## Supplemental File S2 for "The genome of *Istocheta aldrichi* (Diptera: Tachinidae), a parasitoid of the Japanese beetle, *Popillia japonica* (Coleoptera: Scarabaeidae)": CAKZFG010000001.1_Nowickia_ferox.gff3 (part 29 of 50)

```
OW387025.1_Nowickia_ferox_genome_assembly,_chromosome:_3	AUGUSTUS	CDS	90764448	90764705	1	+	0	ID=g15800.t1.CDS1;Parent=g15800.t1;
OW387025.1_Nowickia_ferox_genome_assembly,_chromosome:_3	AUGUSTUS	exon	90764448	90764705	.	+	.	ID=g15800.t1.exon1;Parent=g15800.t1;
OW387025.1_Nowickia_ferox_genome_assembly,_chromosome:_3	AUGUSTUS	intron	90764706	90764827	1	+	.	ID=g15800.t1.intron1;Parent=g15800.t1;
OW387025.1_Nowickia_ferox_genome_assembly,_chromosome:_3	AUGUSTUS	CDS	90764828	90765049	1	+	0	ID=g15800.t1.CDS2;Parent=g15800.t1;
OW387025.1_Nowickia_ferox_genome_assembly,_chromosome:_3	AUGUSTUS	exon	90764828	90765049	.	+	.	ID=g15800.t1.exon2;Parent=g15800.t1;
OW387025.1_Nowickia_ferox_genome_assembly,_chromosome:_3	AUGUSTUS	stop_codon	90765047	90765049	.	+	0	ID=g15800.t1.stop1;Parent=g15800.t1;
OW387025.1_Nowickia_ferox_genome_assembly,_chromosome:_3	GeneMark.hmm3	mRNA	90764448	90764898	.	+	.	ID=g15800.t2;Parent=g15800;
OW387025.1_Nowickia_ferox_genome_assembly,_chromosome:_3	GeneMark.hmm3	start_codon	90764448	90764450	.	+	0	ID=g15800.t2.start1;Parent=g15800.t2;
OW387025.1_Nowickia_ferox_genome_assembly,_chromosome:_3	GeneMark.hmm3	CDS	90764448	90764751	.	+	0	ID=g15800.t2.CDS1;Parent=g15800.t2;
OW387025.1_Nowickia_ferox_genome_assembly,_chromosome:_3	GeneMark.hmm3	exon	90764448	90764751	0	+	.	ID=g15800.t2.exon1;Parent=g15800.t2;
OW387025.1_Nowickia_ferox_genome_assembly,_chromosome:_3	GeneMark.hmm3	intron	90764752	90764827	.	+	2	ID=g15800.t2.intron1;Parent=g15800.t2;
OW387025.1_Nowickia_ferox_genome_assembly,_chromosome:_3	GeneMark.hmm3	CDS	90764828	90764898	.	+	2	ID=g15800.t2.CDS2;Parent=g15800.t2;
OW387025.1_Nowickia_ferox_genome_assembly,_chromosome:_3	GeneMark.hmm3	exon	90764828	90764898	0	+	.	ID=g15800.t2.exon2;Parent=g15800.t2;
OW387025.1_Nowickia_ferox_genome_assembly,_chromosome:_3	GeneMark.hmm3	stop_codon	90764896	90764898	.	+	0	ID=g15800.t2.stop1;Parent=g15800.t2;
OW387025.1_Nowickia_ferox_genome_assembly,_chromosome:_3	AUGUSTUS	gene	90773279	90773779	.	+	.	ID=g15801;
OW387025.1_Nowickia_ferox_genome_assembly,_chromosome:_3	AUGUSTUS	mRNA	90773279	90773779	1	+	.	ID=g15801.t1;Parent=g15801;
OW387025.1_Nowickia_ferox_genome_assembly,_chromosome:_3	AUGUSTUS	start_codon	90773279	90773281	.	+	0	ID=g15801.t1.start1;Parent=g15801.t1;
OW387025.1_Nowickia_ferox_genome_assembly,_chromosome:_3	AUGUSTUS	CDS	90773279	90773779	1	+	0	ID=g15801.t1.CDS1;Parent=g15801.t1;
OW387025.1_Nowickia_ferox_genome_assembly,_chromosome:_3	AUGUSTUS	exon	90773279	90773779	.	+	.	ID=g15801.t1.exon1;Parent=g15801.t1;
OW387025.1_Nowickia_ferox_genome_assembly,_chromosome:_3	AUGUSTUS	stop_codon	90773777	90773779	.	+	0	ID=g15801.t1.stop1;Parent=g15801.t1;
OW387025.1_Nowickia_ferox_genome_assembly,_chromosome:_3	AUGUSTUS	gene	90777351	90777854	.	-	.	ID=g15802;
OW387025.1_Nowickia_ferox_genome_assembly,_chromosome:_3	AUGUSTUS	mRNA	90777351	90777854	1	-	.	ID=g15802.t1;Parent=g15802;
OW387025.1_Nowickia_ferox_genome_assembly,_chromosome:_3	AUGUSTUS	stop_codon	90777351	90777353	.	-	0	ID=g15802.t1.stop1;Parent=g15802.t1;
OW387025.1_Nowickia_ferox_genome_assembly,_chromosome:_3	AUGUSTUS	CDS	90777351	90777854	1	-	0	ID=g15802.t1.CDS1;Parent=g15802.t1;
OW387025.1_Nowickia_ferox_genome_assembly,_chromosome:_3	AUGUSTUS	exon	90777351	90777854	.	-	.	ID=g15802.t1.exon1;Parent=g15802.t1;
OW387025.1_Nowickia_ferox_genome_assembly,_chromosome:_3	AUGUSTUS	start_codon	90777852	90777854	.	-	0	ID=g15802.t1.start1;Parent=g15802.t1;
OW387025.1_Nowickia_ferox_genome_assembly,_chromosome:_3	AUGUSTUS	gene	90796334	90796870	.	+	.	ID=g15803;
OW387025.1_Nowickia_ferox_genome_assembly,_chromosome:_3	AUGUSTUS	mRNA	90796334	90796870	1	+	.	ID=g15803.t1;Parent=g15803;
OW387025.1_Nowickia_ferox_genome_assembly,_chromosome:_3	AUGUSTUS	start_codon	90796334	90796336	.	+	0	ID=g15803.t1.start1;Parent=g15803.t1;
OW387025.1_Nowickia_ferox_genome_assembly,_chromosome:_3	AUGUSTUS	CDS	90796334	90796870	1	+	0	ID=g15803.t1.CDS1;Parent=g15803.t1;
OW387025.1_Nowickia_ferox_genome_assembly,_chromosome:_3	AUGUSTUS	exon	90796334	90796870	.	+	.	ID=g15803.t1.exon1;Parent=g15803.t1;
OW387025.1_Nowickia_ferox_genome_assembly,_chromosome:_3	AUGUSTUS	stop_codon	90796868	90796870	.	+	0	ID=g15803.t1.stop1;Parent=g15803.t1;
OW387025.1_Nowickia_ferox_genome_assembly,_chromosome:_3	AUGUSTUS	gene	90823683	90826744	.	-	.	ID=g15804;
OW387025.1_Nowickia_ferox_genome_assembly,_chromosome:_3	AUGUSTUS	mRNA	90823683	90826744	1	-	.	ID=g15804.t1;Parent=g15804;
OW387025.1_Nowickia_ferox_genome_assembly,_chromosome:_3	AUGUSTUS	stop_codon	90823683	90823685	.	-	0	ID=g15804.t1.stop1;Parent=g15804.t1;
OW387025.1_Nowickia_ferox_genome_assembly,_chromosome:_3	AUGUSTUS	CDS	90823683	90823787	1	-	0	ID=g15804.t1.CDS1;Parent=g15804.t1;
OW387025.1_Nowickia_ferox_genome_assembly,_chromosome:_3	AUGUSTUS	exon	90823683	90823787	.	-	.	ID=g15804.t1.exon1;Parent=g15804.t1;
OW387025.1_Nowickia_ferox_genome_assembly,_chromosome:_3	AUGUSTUS	intron	90823788	90823858	1	-	.	ID=g15804.t1.intron1;Parent=g15804.t1;
OW387025.1_Nowickia_ferox_genome_assembly,_chromosome:_3	AUGUSTUS	CDS	90823859	90824011	1	-	0	ID=g15804.t1.CDS2;Parent=g15804.t1;
OW387025.1_Nowickia_ferox_genome_assembly,_chromosome:_3	AUGUSTUS	exon	90823859	90824011	.	-	.	ID=g15804.t1.exon2;Parent=g15804.t1;
OW387025.1_Nowickia_ferox_genome_assembly,_chromosome:_3	AUGUSTUS	intron	90824012	90824075	1	-	.	ID=g15804.t1.intron2;Parent=g15804.t1;
OW387025.1_Nowickia_ferox_genome_assembly,_chromosome:_3	AUGUSTUS	CDS	90824076	90824189	1	-	0	ID=g15804.t1.CDS3;Parent=g15804.t1;
OW387025.1_Nowickia_ferox_genome_assembly,_chromosome:_3	AUGUSTUS	exon	90824076	90824189	.	-	.	ID=g15804.t1.exon3;Parent=g15804.t1;
OW387025.1_Nowickia_ferox_genome_assembly,_chromosome:_3	AUGUSTUS	intron	90824190	90826519	1	-	.	ID=g15804.t1.intron3;Parent=g15804.t1;
OW387025.1_Nowickia_ferox_genome_assembly,_chromosome:_3	AUGUSTUS	CDS	90826520	90826744	1	-	0	ID=g15804.t1.CDS4;Parent=g15804.t1;
OW387025.1_Nowickia_ferox_genome_assembly,_chromosome:_3	AUGUSTUS	exon	90826520	90826744	.	-	.	ID=g15804.t1.exon4;Parent=g15804.t1;
OW387025.1_Nowickia_ferox_genome_assembly,_chromosome:_3	AUGUSTUS	start_codon	90826742	90826744	.	-	0	ID=g15804.t1.start1;Parent=g15804.t1;
OW387025.1_Nowickia_ferox_genome_assembly,_chromosome:_3	AUGUSTUS	gene	90889929	90895350	.	-	.	ID=g15805;
OW387025.1_Nowickia_ferox_genome_assembly,_chromosome:_3	AUGUSTUS	mRNA	90889929	90895350	1	-	.	ID=g15805.t1;Parent=g15805;
OW387025.1_Nowickia_ferox_genome_assembly,_chromosome:_3	AUGUSTUS	stop_codon	90889929	90889931	.	-	0	ID=g15805.t1.stop1;Parent=g15805.t1;
OW387025.1_Nowickia_ferox_genome_assembly,_chromosome:_3	AUGUSTUS	CDS	90889929	90890188	1	-	2	ID=g15805.t1.CDS1;Parent=g15805.t1;
OW387025.1_Nowickia_ferox_genome_assembly,_chromosome:_3	AUGUSTUS	exon	90889929	90890188	.	-	.	ID=g15805.t1.exon1;Parent=g15805.t1;
OW387025.1_Nowickia_ferox_genome_assembly,_chromosome:_3	AUGUSTUS	intron	90890189	90890258	1	-	.	ID=g15805.t1.intron1;Parent=g15805.t1;
OW387025.1_Nowickia_ferox_genome_assembly,_chromosome:_3	AUGUSTUS	CDS	90890259	90890735	1	-	2	ID=g15805.t1.CDS2;Parent=g15805.t1;
OW387025.1_Nowickia_ferox_genome_assembly,_chromosome:_3	AUGUSTUS	exon	90890259	90890735	.	-	.	ID=g15805.t1.exon2;Parent=g15805.t1;
OW387025.1_Nowickia_ferox_genome_assembly,_chromosome:_3	AUGUSTUS	intron	90890736	90890921	1	-	.	ID=g15805.t1.intron2;Parent=g15805.t1;
OW387025.1_Nowickia_ferox_genome_assembly,_chromosome:_3	AUGUSTUS	CDS	90890922	90891076	1	-	1	ID=g15805.t1.CDS3;Parent=g15805.t1;
OW387025.1_Nowickia_ferox_genome_assembly,_chromosome:_3	AUGUSTUS	exon	90890922	90891076	.	-	.	ID=g15805.t1.exon3;Parent=g15805.t1;
OW387025.1_Nowickia_ferox_genome_assembly,_chromosome:_3	AUGUSTUS	intron	90891077	90895159	1	-	.	ID=g15805.t1.intron3;Parent=g15805.t1;
OW387025.1_Nowickia_ferox_genome_assembly,_chromosome:_3	AUGUSTUS	CDS	90895160	90895350	1	-	0	ID=g15805.t1.CDS4;Parent=g15805.t1;
OW387025.1_Nowickia_ferox_genome_assembly,_chromosome:_3	AUGUSTUS	exon	90895160	90895350	.	-	.	ID=g15805.t1.exon4;Parent=g15805.t1;
OW387025.1_Nowickia_ferox_genome_assembly,_chromosome:_3	AUGUSTUS	start_codon	90895348	90895350	.	-	0	ID=g15805.t1.start1;Parent=g15805.t1;
OW387025.1_Nowickia_ferox_genome_assembly,_chromosome:_3	AUGUSTUS	gene	90946580	90955962	.	+	.	ID=g15806;
OW387025.1_Nowickia_ferox_genome_assembly,_chromosome:_3	AUGUSTUS	mRNA	90946580	90955962	1	+	.	ID=g15806.t1;Parent=g15806;
OW387025.1_Nowickia_ferox_genome_assembly,_chromosome:_3	AUGUSTUS	start_codon	90946580	90946582	.	+	0	ID=g15806.t1.start1;Parent=g15806.t1;
OW387025.1_Nowickia_ferox_genome_assembly,_chromosome:_3	AUGUSTUS	CDS	90946580	90946697	1	+	0	ID=g15806.t1.CDS1;Parent=g15806.t1;
OW387025.1_Nowickia_ferox_genome_assembly,_chromosome:_3	AUGUSTUS	exon	90946580	90946697	.	+	.	ID=g15806.t1.exon1;Parent=g15806.t1;
OW387025.1_Nowickia_ferox_genome_assembly,_chromosome:_3	AUGUSTUS	intron	90946698	90954682	1	+	.	ID=g15806.t1.intron1;Parent=g15806.t1;
OW387025.1_Nowickia_ferox_genome_assembly,_chromosome:_3	AUGUSTUS	CDS	90954683	90955243	1	+	2	ID=g15806.t1.CDS2;Parent=g15806.t1;
OW387025.1_Nowickia_ferox_genome_assembly,_chromosome:_3	AUGUSTUS	exon	90954683	90955243	.	+	.	ID=g15806.t1.exon2;Parent=g15806.t1;
OW387025.1_Nowickia_ferox_genome_assembly,_chromosome:_3	AUGUSTUS	intron	90955244	90955312	1	+	.	ID=g15806.t1.intron2;Parent=g15806.t1;
OW387025.1_Nowickia_ferox_genome_assembly,_chromosome:_3	AUGUSTUS	CDS	90955313	90955962	1	+	2	ID=g15806.t1.CDS3;Parent=g15806.t1;
OW387025.1_Nowickia_ferox_genome_assembly,_chromosome:_3	AUGUSTUS	exon	90955313	90955962	.	+	.	ID=g15806.t1.exon3;Parent=g15806.t1;
OW387025.1_Nowickia_ferox_genome_assembly,_chromosome:_3	AUGUSTUS	stop_codon	90955960	90955962	.	+	0	ID=g15806.t1.stop1;Parent=g15806.t1;
OW387025.1_Nowickia_ferox_genome_assembly,_chromosome:_3	AUGUSTUS	gene	90961817	90966729	.	+	.	ID=g15807;
OW387025.1_Nowickia_ferox_genome_assembly,_chromosome:_3	AUGUSTUS	mRNA	90961817	90966729	1	+	.	ID=g15807.t1;Parent=g15807;
OW387025.1_Nowickia_ferox_genome_assembly,_chromosome:_3	AUGUSTUS	start_codon	90961817	90961819	.	+	0	ID=g15807.t1.start1;Parent=g15807.t1;
OW387025.1_Nowickia_ferox_genome_assembly,_chromosome:_3	AUGUSTUS	CDS	90961817	90961934	1	+	0	ID=g15807.t1.CDS1;Parent=g15807.t1;
OW387025.1_Nowickia_ferox_genome_assembly,_chromosome:_3	AUGUSTUS	exon	90961817	90961934	.	+	.	ID=g15807.t1.exon1;Parent=g15807.t1;
OW387025.1_Nowickia_ferox_genome_assembly,_chromosome:_3	AUGUSTUS	intron	90961935	90965423	1	+	.	ID=g15807.t1.intron1;Parent=g15807.t1;
OW387025.1_Nowickia_ferox_genome_assembly,_chromosome:_3	AUGUSTUS	CDS	90965424	90965987	1	+	2	ID=g15807.t1.CDS2;Parent=g15807.t1;
OW387025.1_Nowickia_ferox_genome_assembly,_chromosome:_3	AUGUSTUS	exon	90965424	90965987	.	+	.	ID=g15807.t1.exon2;Parent=g15807.t1;
OW387025.1_Nowickia_ferox_genome_assembly,_chromosome:_3	AUGUSTUS	intron	90965988	90966052	1	+	.	ID=g15807.t1.intron2;Parent=g15807.t1;
OW387025.1_Nowickia_ferox_genome_assembly,_chromosome:_3	AUGUSTUS	CDS	90966053	90966729	1	+	2	ID=g15807.t1.CDS3;Parent=g15807.t1;
OW387025.1_Nowickia_ferox_genome_assembly,_chromosome:_3	AUGUSTUS	exon	90966053	90966729	.	+	.	ID=g15807.t1.exon3;Parent=g15807.t1;
OW387025.1_Nowickia_ferox_genome_assembly,_chromosome:_3	AUGUSTUS	stop_codon	90966727	90966729	.	+	0	ID=g15807.t1.stop1;Parent=g15807.t1;
OW387025.1_Nowickia_ferox_genome_assembly,_chromosome:_3	AUGUSTUS	gene	91105812	91107003	.	-	.	ID=g15808;
OW387025.1_Nowickia_ferox_genome_assembly,_chromosome:_3	AUGUSTUS	mRNA	91105812	91107003	0.92	-	.	ID=g15808.t1;Parent=g15808;
OW387025.1_Nowickia_ferox_genome_assembly,_chromosome:_3	AUGUSTUS	stop_codon	91105812	91105814	.	-	0	ID=g15808.t1.stop1;Parent=g15808.t1;
OW387025.1_Nowickia_ferox_genome_assembly,_chromosome:_3	AUGUSTUS	CDS	91105812	91105854	0.92	-	1	ID=g15808.t1.CDS1;Parent=g15808.t1;
OW387025.1_Nowickia_ferox_genome_assembly,_chromosome:_3	AUGUSTUS	exon	91105812	91105854	.	-	.	ID=g15808.t1.exon1;Parent=g15808.t1;
OW387025.1_Nowickia_ferox_genome_assembly,_chromosome:_3	AUGUSTUS	intron	91105855	91105906	0.92	-	.	ID=g15808.t1.intron1;Parent=g15808.t1;
OW387025.1_Nowickia_ferox_genome_assembly,_chromosome:_3	AUGUSTUS	CDS	91105907	91107003	0.92	-	0	ID=g15808.t1.CDS2;Parent=g15808.t1;
OW387025.1_Nowickia_ferox_genome_assembly,_chromosome:_3	AUGUSTUS	exon	91105907	91107003	.	-	.	ID=g15808.t1.exon2;Parent=g15808.t1;
OW387025.1_Nowickia_ferox_genome_assembly,_chromosome:_3	AUGUSTUS	start_codon	91107001	91107003	.	-	0	ID=g15808.t1.start1;Parent=g15808.t1;
OW387025.1_Nowickia_ferox_genome_assembly,_chromosome:_3	GeneMark.hmm3	mRNA	91105840	91107003	.	-	.	ID=g15808.t2;Parent=g15808;
OW387025.1_Nowickia_ferox_genome_assembly,_chromosome:_3	GeneMark.hmm3	CDS	91105840	91107003	.	-	0	ID=g15808.t2.CDS1;Parent=g15808.t2;
OW387025.1_Nowickia_ferox_genome_assembly,_chromosome:_3	GeneMark.hmm3	exon	91105840	91107003	.	-	0	ID=g15808.t2.exon1;Parent=g15808.t2;
OW387025.1_Nowickia_ferox_genome_assembly,_chromosome:_3	AUGUSTUS	gene	91169385	91177516	.	-	.	ID=g15809;
OW387025.1_Nowickia_ferox_genome_assembly,_chromosome:_3	AUGUSTUS	mRNA	91169385	91177516	1	-	.	ID=g15809.t1;Parent=g15809;
OW387025.1_Nowickia_ferox_genome_assembly,_chromosome:_3	AUGUSTUS	stop_codon	91169385	91169387	.	-	0	ID=g15809.t1.stop1;Parent=g15809.t1;
OW387025.1_Nowickia_ferox_genome_assembly,_chromosome:_3	AUGUSTUS	CDS	91169385	91169954	1	-	0	ID=g15809.t1.CDS1;Parent=g15809.t1;
OW387025.1_Nowickia_ferox_genome_assembly,_chromosome:_3	AUGUSTUS	exon	91169385	91169954	.	-	.	ID=g15809.t1.exon1;Parent=g15809.t1;
OW387025.1_Nowickia_ferox_genome_assembly,_chromosome:_3	AUGUSTUS	intron	91169955	91170030	1	-	.	ID=g15809.t1.intron1;Parent=g15809.t1;
OW387025.1_Nowickia_ferox_genome_assembly,_chromosome:_3	AUGUSTUS	CDS	91170031	91170412	1	-	1	ID=g15809.t1.CDS2;Parent=g15809.t1;
OW387025.1_Nowickia_ferox_genome_assembly,_chromosome:_3	AUGUSTUS	exon	91170031	91170412	.	-	.	ID=g15809.t1.exon2;Parent=g15809.t1;
OW387025.1_Nowickia_ferox_genome_assembly,_chromosome:_3	AUGUSTUS	intron	91170413	91170479	1	-	.	ID=g15809.t1.intron2;Parent=g15809.t1;
OW387025.1_Nowickia_ferox_genome_assembly,_chromosome:_3	AUGUSTUS	CDS	91170480	91170536	1	-	1	ID=g15809.t1.CDS3;Parent=g15809.t1;
OW387025.1_Nowickia_ferox_genome_assembly,_chromosome:_3	AUGUSTUS	exon	91170480	91170536	.	-	.	ID=g15809.t1.exon3;Parent=g15809.t1;
OW387025.1_Nowickia_ferox_genome_assembly,_chromosome:_3	AUGUSTUS	intron	91170537	91177331	1	-	.	ID=g15809.t1.intron3;Parent=g15809.t1;
OW387025.1_Nowickia_ferox_genome_assembly,_chromosome:_3	AUGUSTUS	CDS	91177332	91177516	1	-	0	ID=g15809.t1.CDS4;Parent=g15809.t1;
OW387025.1_Nowickia_ferox_genome_assembly,_chromosome:_3	AUGUSTUS	exon	91177332	91177516	.	-	.	ID=g15809.t1.exon4;Parent=g15809.t1;
OW387025.1_Nowickia_ferox_genome_assembly,_chromosome:_3	AUGUSTUS	start_codon	91177514	91177516	.	-	0	ID=g15809.t1.start1;Parent=g15809.t1;
OW387025.1_Nowickia_ferox_genome_assembly,_chromosome:_3	AUGUSTUS	gene	91246661	91248880	.	-	.	ID=g15810;
OW387025.1_Nowickia_ferox_genome_assembly,_chromosome:_3	AUGUSTUS	mRNA	91246661	91248880	1	-	.	ID=g15810.t1;Parent=g15810;
OW387025.1_Nowickia_ferox_genome_assembly,_chromosome:_3	AUGUSTUS	stop_codon	91246661	91246663	.	-	0	ID=g15810.t1.stop1;Parent=g15810.t1;
OW387025.1_Nowickia_ferox_genome_assembly,_chromosome:_3	AUGUSTUS	CDS	91246661	91248104	1	-	1	ID=g15810.t1.CDS1;Parent=g15810.t1;
OW387025.1_Nowickia_ferox_genome_assembly,_chromosome:_3	AUGUSTUS	exon	91246661	91248104	.	-	.	ID=g15810.t1.exon1;Parent=g15810.t1;
OW387025.1_Nowickia_ferox_genome_assembly,_chromosome:_3	AUGUSTUS	intron	91248105	91248214	1	-	.	ID=g15810.t1.intron1;Parent=g15810.t1;
OW387025.1_Nowickia_ferox_genome_assembly,_chromosome:_3	AUGUSTUS	CDS	91248215	91248567	1	-	0	ID=g15810.t1.CDS2;Parent=g15810.t1;
OW387025.1_Nowickia_ferox_genome_assembly,_chromosome:_3	AUGUSTUS	exon	91248215	91248567	.	-	.	ID=g15810.t1.exon2;Parent=g15810.t1;
OW387025.1_Nowickia_ferox_genome_assembly,_chromosome:_3	AUGUSTUS	intron	91248568	91248856	1	-	.	ID=g15810.t1.intron2;Parent=g15810.t1;
OW387025.1_Nowickia_ferox_genome_assembly,_chromosome:_3	AUGUSTUS	CDS	91248857	91248880	1	-	0	ID=g15810.t1.CDS3;Parent=g15810.t1;
OW387025.1_Nowickia_ferox_genome_assembly,_chromosome:_3	AUGUSTUS	exon	91248857	91248880	.	-	.	ID=g15810.t1.exon3;Parent=g15810.t1;
OW387025.1_Nowickia_ferox_genome_assembly,_chromosome:_3	AUGUSTUS	start_codon	91248878	91248880	.	-	0	ID=g15810.t1.start1;Parent=g15810.t1;
OW387025.1_Nowickia_ferox_genome_assembly,_chromosome:_3	AUGUSTUS	mRNA	91246661	91248880	1	-	.	ID=g15810.t2;Parent=g15810;
OW387025.1_Nowickia_ferox_genome_assembly,_chromosome:_3	AUGUSTUS	stop_codon	91246661	91246663	.	-	0	ID=g15810.t2.stop1;Parent=g15810.t2;
OW387025.1_Nowickia_ferox_genome_assembly,_chromosome:_3	AUGUSTUS	CDS	91246661	91248119	1	-	1	ID=g15810.t2.CDS1;Parent=g15810.t2;
OW387025.1_Nowickia_ferox_genome_assembly,_chromosome:_3	AUGUSTUS	exon	91246661	91248119	.	-	.	ID=g15810.t2.exon1;Parent=g15810.t2;
OW387025.1_Nowickia_ferox_genome_assembly,_chromosome:_3	AUGUSTUS	intron	91248120	91248214	1	-	.	ID=g15810.t2.intron1;Parent=g15810.t2;
OW387025.1_Nowickia_ferox_genome_assembly,_chromosome:_3	AUGUSTUS	CDS	91248215	91248567	1	-	0	ID=g15810.t2.CDS2;Parent=g15810.t2;
OW387025.1_Nowickia_ferox_genome_assembly,_chromosome:_3	AUGUSTUS	exon	91248215	91248567	.	-	.	ID=g15810.t2.exon2;Parent=g15810.t2;
OW387025.1_Nowickia_ferox_genome_assembly,_chromosome:_3	AUGUSTUS	intron	91248568	91248856	1	-	.	ID=g15810.t2.intron2;Parent=g15810.t2;
OW387025.1_Nowickia_ferox_genome_assembly,_chromosome:_3	AUGUSTUS	CDS	91248857	91248880	1	-	0	ID=g15810.t2.CDS3;Parent=g15810.t2;
OW387025.1_Nowickia_ferox_genome_assembly,_chromosome:_3	AUGUSTUS	exon	91248857	91248880	.	-	.	ID=g15810.t2.exon3;Parent=g15810.t2;
OW387025.1_Nowickia_ferox_genome_assembly,_chromosome:_3	AUGUSTUS	start_codon	91248878	91248880	.	-	0	ID=g15810.t2.start1;Parent=g15810.t2;
OW387025.1_Nowickia_ferox_genome_assembly,_chromosome:_3	AUGUSTUS	gene	91436340	91438511	.	-	.	ID=g15811;
OW387025.1_Nowickia_ferox_genome_assembly,_chromosome:_3	AUGUSTUS	mRNA	91436340	91438511	1	-	.	ID=g15811.t1;Parent=g15811;
OW387025.1_Nowickia_ferox_genome_assembly,_chromosome:_3	AUGUSTUS	stop_codon	91436340	91436342	.	-	0	ID=g15811.t1.stop1;Parent=g15811.t1;
OW387025.1_Nowickia_ferox_genome_assembly,_chromosome:_3	AUGUSTUS	CDS	91436340	91437864	1	-	1	ID=g15811.t1.CDS1;Parent=g15811.t1;
OW387025.1_Nowickia_ferox_genome_assembly,_chromosome:_3	AUGUSTUS	exon	91436340	91437864	.	-	.	ID=g15811.t1.exon1;Parent=g15811.t1;
OW387025.1_Nowickia_ferox_genome_assembly,_chromosome:_3	AUGUSTUS	intron	91437865	91438071	1	-	.	ID=g15811.t1.intron1;Parent=g15811.t1;
OW387025.1_Nowickia_ferox_genome_assembly,_chromosome:_3	AUGUSTUS	CDS	91438072	91438511	1	-	0	ID=g15811.t1.CDS2;Parent=g15811.t1;
OW387025.1_Nowickia_ferox_genome_assembly,_chromosome:_3	AUGUSTUS	exon	91438072	91438511	.	-	.	ID=g15811.t1.exon2;Parent=g15811.t1;
OW387025.1_Nowickia_ferox_genome_assembly,_chromosome:_3	AUGUSTUS	start_codon	91438509	91438511	.	-	0	ID=g15811.t1.start1;Parent=g15811.t1;
OW387025.1_Nowickia_ferox_genome_assembly,_chromosome:_3	AUGUSTUS	gene	91442227	91442892	.	-	.	ID=g15812;
OW387025.1_Nowickia_ferox_genome_assembly,_chromosome:_3	AUGUSTUS	mRNA	91442227	91442892	0.64	-	.	ID=g15812.t1;Parent=g15812;
OW387025.1_Nowickia_ferox_genome_assembly,_chromosome:_3	AUGUSTUS	stop_codon	91442227	91442229	.	-	0	ID=g15812.t1.stop1;Parent=g15812.t1;
OW387025.1_Nowickia_ferox_genome_assembly,_chromosome:_3	AUGUSTUS	CDS	91442227	91442341	0.78	-	1	ID=g15812.t1.CDS1;Parent=g15812.t1;
OW387025.1_Nowickia_ferox_genome_assembly,_chromosome:_3	AUGUSTUS	exon	91442227	91442341	.	-	.	ID=g15812.t1.exon1;Parent=g15812.t1;
OW387025.1_Nowickia_ferox_genome_assembly,_chromosome:_3	AUGUSTUS	intron	91442342	91442454	0.8	-	.	ID=g15812.t1.intron1;Parent=g15812.t1;
OW387025.1_Nowickia_ferox_genome_assembly,_chromosome:_3	AUGUSTUS	CDS	91442455	91442717	0.85	-	0	ID=g15812.t1.CDS2;Parent=g15812.t1;
OW387025.1_Nowickia_ferox_genome_assembly,_chromosome:_3	AUGUSTUS	exon	91442455	91442717	.	-	.	ID=g15812.t1.exon2;Parent=g15812.t1;
OW387025.1_Nowickia_ferox_genome_assembly,_chromosome:_3	AUGUSTUS	intron	91442718	91442853	0.83	-	.	ID=g15812.t1.intron2;Parent=g15812.t1;
OW387025.1_Nowickia_ferox_genome_assembly,_chromosome:_3	AUGUSTUS	CDS	91442854	91442892	0.83	-	0	ID=g15812.t1.CDS3;Parent=g15812.t1;
OW387025.1_Nowickia_ferox_genome_assembly,_chromosome:_3	AUGUSTUS	exon	91442854	91442892	.	-	.	ID=g15812.t1.exon3;Parent=g15812.t1;
OW387025.1_Nowickia_ferox_genome_assembly,_chromosome:_3	AUGUSTUS	start_codon	91442890	91442892	.	-	0	ID=g15812.t1.start1;Parent=g15812.t1;
OW387025.1_Nowickia_ferox_genome_assembly,_chromosome:_3	AUGUSTUS	gene	91469528	91471186	.	+	.	ID=g15813;
OW387025.1_Nowickia_ferox_genome_assembly,_chromosome:_3	AUGUSTUS	mRNA	91469528	91471186	0.98	+	.	ID=g15813.t1;Parent=g15813;
OW387025.1_Nowickia_ferox_genome_assembly,_chromosome:_3	AUGUSTUS	start_codon	91469528	91469530	.	+	0	ID=g15813.t1.start1;Parent=g15813.t1;
OW387025.1_Nowickia_ferox_genome_assembly,_chromosome:_3	AUGUSTUS	CDS	91469528	91469848	1	+	0	ID=g15813.t1.CDS1;Parent=g15813.t1;
OW387025.1_Nowickia_ferox_genome_assembly,_chromosome:_3	AUGUSTUS	exon	91469528	91469848	.	+	.	ID=g15813.t1.exon1;Parent=g15813.t1;
OW387025.1_Nowickia_ferox_genome_assembly,_chromosome:_3	AUGUSTUS	intron	91469849	91469925	1	+	.	ID=g15813.t1.intron1;Parent=g15813.t1;
OW387025.1_Nowickia_ferox_genome_assembly,_chromosome:_3	AUGUSTUS	CDS	91469926	91470118	1	+	0	ID=g15813.t1.CDS2;Parent=g15813.t1;
OW387025.1_Nowickia_ferox_genome_assembly,_chromosome:_3	AUGUSTUS	exon	91469926	91470118	.	+	.	ID=g15813.t1.exon2;Parent=g15813.t1;
OW387025.1_Nowickia_ferox_genome_assembly,_chromosome:_3	AUGUSTUS	intron	91470119	91470812	1	+	.	ID=g15813.t1.intron2;Parent=g15813.t1;
OW387025.1_Nowickia_ferox_genome_assembly,_chromosome:_3	AUGUSTUS	CDS	91470813	91471186	0.98	+	2	ID=g15813.t1.CDS3;Parent=g15813.t1;
OW387025.1_Nowickia_ferox_genome_assembly,_chromosome:_3	AUGUSTUS	exon	91470813	91471186	.	+	.	ID=g15813.t1.exon3;Parent=g15813.t1;
OW387025.1_Nowickia_ferox_genome_assembly,_chromosome:_3	AUGUSTUS	stop_codon	91471184	91471186	.	+	0	ID=g15813.t1.stop1;Parent=g15813.t1;
OW387025.1_Nowickia_ferox_genome_assembly,_chromosome:_3	AUGUSTUS	gene	91485775	91498754	.	+	.	ID=g15814;
OW387025.1_Nowickia_ferox_genome_assembly,_chromosome:_3	AUGUSTUS	mRNA	91485775	91498754	1	+	.	ID=g15814.t1;Parent=g15814;
OW387025.1_Nowickia_ferox_genome_assembly,_chromosome:_3	AUGUSTUS	start_codon	91485775	91485777	.	+	0	ID=g15814.t1.start1;Parent=g15814.t1;
OW387025.1_Nowickia_ferox_genome_assembly,_chromosome:_3	AUGUSTUS	CDS	91485775	91489987	1	+	0	ID=g15814.t1.CDS1;Parent=g15814.t1;
OW387025.1_Nowickia_ferox_genome_assembly,_chromosome:_3	AUGUSTUS	exon	91485775	91489987	.	+	.	ID=g15814.t1.exon1;Parent=g15814.t1;
OW387025.1_Nowickia_ferox_genome_assembly,_chromosome:_3	AUGUSTUS	intron	91489988	91490097	1	+	.	ID=g15814.t1.intron1;Parent=g15814.t1;
OW387025.1_Nowickia_ferox_genome_assembly,_chromosome:_3	AUGUSTUS	CDS	91490098	91490387	1	+	2	ID=g15814.t1.CDS2;Parent=g15814.t1;
OW387025.1_Nowickia_ferox_genome_assembly,_chromosome:_3	AUGUSTUS	exon	91490098	91490387	.	+	.	ID=g15814.t1.exon2;Parent=g15814.t1;
OW387025.1_Nowickia_ferox_genome_assembly,_chromosome:_3	AUGUSTUS	intron	91490388	91490456	1	+	.	ID=g15814.t1.intron2;Parent=g15814.t1;
OW387025.1_Nowickia_ferox_genome_assembly,_chromosome:_3	AUGUSTUS	CDS	91490457	91490614	1	+	0	ID=g15814.t1.CDS3;Parent=g15814.t1;
OW387025.1_Nowickia_ferox_genome_assembly,_chromosome:_3	AUGUSTUS	exon	91490457	91490614	.	+	.	ID=g15814.t1.exon3;Parent=g15814.t1;
OW387025.1_Nowickia_ferox_genome_assembly,_chromosome:_3	AUGUSTUS	intron	91490615	91491530	1	+	.	ID=g15814.t1.intron3;Parent=g15814.t1;
OW387025.1_Nowickia_ferox_genome_assembly,_chromosome:_3	AUGUSTUS	CDS	91491531	91491641	1	+	1	ID=g15814.t1.CDS4;Parent=g15814.t1;
OW387025.1_Nowickia_ferox_genome_assembly,_chromosome:_3	AUGUSTUS	exon	91491531	91491641	.	+	.	ID=g15814.t1.exon4;Parent=g15814.t1;
OW387025.1_Nowickia_ferox_genome_assembly,_chromosome:_3	AUGUSTUS	intron	91491642	91494256	1	+	.	ID=g15814.t1.intron4;Parent=g15814.t1;
OW387025.1_Nowickia_ferox_genome_assembly,_chromosome:_3	AUGUSTUS	CDS	91494257	91495208	1	+	1	ID=g15814.t1.CDS5;Parent=g15814.t1;
OW387025.1_Nowickia_ferox_genome_assembly,_chromosome:_3	AUGUSTUS	exon	91494257	91495208	.	+	.	ID=g15814.t1.exon5;Parent=g15814.t1;
OW387025.1_Nowickia_ferox_genome_assembly,_chromosome:_3	AUGUSTUS	intron	91495209	91495270	1	+	.	ID=g15814.t1.intron5;Parent=g15814.t1;
OW387025.1_Nowickia_ferox_genome_assembly,_chromosome:_3	AUGUSTUS	CDS	91495271	91495501	1	+	0	ID=g15814.t1.CDS6;Parent=g15814.t1;
OW387025.1_Nowickia_ferox_genome_assembly,_chromosome:_3	AUGUSTUS	exon	91495271	91495501	.	+	.	ID=g15814.t1.exon6;Parent=g15814.t1;
OW387025.1_Nowickia_ferox_genome_assembly,_chromosome:_3	AUGUSTUS	intron	91495502	91495593	1	+	.	ID=g15814.t1.intron6;Parent=g15814.t1;
OW387025.1_Nowickia_ferox_genome_assembly,_chromosome:_3	AUGUSTUS	CDS	91495594	91495824	1	+	0	ID=g15814.t1.CDS7;Parent=g15814.t1;
OW387025.1_Nowickia_ferox_genome_assembly,_chromosome:_3	AUGUSTUS	exon	91495594	91495824	.	+	.	ID=g15814.t1.exon7;Parent=g15814.t1;
OW387025.1_Nowickia_ferox_genome_assembly,_chromosome:_3	AUGUSTUS	intron	91495825	91495898	1	+	.	ID=g15814.t1.intron7;Parent=g15814.t1;
OW387025.1_Nowickia_ferox_genome_assembly,_chromosome:_3	AUGUSTUS	CDS	91495899	91496296	1	+	0	ID=g15814.t1.CDS8;Parent=g15814.t1;
OW387025.1_Nowickia_ferox_genome_assembly,_chromosome:_3	AUGUSTUS	exon	91495899	91496296	.	+	.	ID=g15814.t1.exon8;Parent=g15814.t1;
OW387025.1_Nowickia_ferox_genome_assembly,_chromosome:_3	AUGUSTUS	intron	91496297	91496356	1	+	.	ID=g15814.t1.intron8;Parent=g15814.t1;
OW387025.1_Nowickia_ferox_genome_assembly,_chromosome:_3	AUGUSTUS	CDS	91496357	91496717	1	+	1	ID=g15814.t1.CDS9;Parent=g15814.t1;
OW387025.1_Nowickia_ferox_genome_assembly,_chromosome:_3	AUGUSTUS	exon	91496357	91496717	.	+	.	ID=g15814.t1.exon9;Parent=g15814.t1;
OW387025.1_Nowickia_ferox_genome_assembly,_chromosome:_3	AUGUSTUS	intron	91496718	91496780	1	+	.	ID=g15814.t1.intron9;Parent=g15814.t1;
OW387025.1_Nowickia_ferox_genome_assembly,_chromosome:_3	AUGUSTUS	CDS	91496781	91497092	1	+	0	ID=g15814.t1.CDS10;Parent=g15814.t1;
OW387025.1_Nowickia_ferox_genome_assembly,_chromosome:_3	AUGUSTUS	exon	91496781	91497092	.	+	.	ID=g15814.t1.exon10;Parent=g15814.t1;
OW387025.1_Nowickia_ferox_genome_assembly,_chromosome:_3	AUGUSTUS	intron	91497093	91497150	1	+	.	ID=g15814.t1.intron10;Parent=g15814.t1;
OW387025.1_Nowickia_ferox_genome_assembly,_chromosome:_3	AUGUSTUS	CDS	91497151	91497780	1	+	0	ID=g15814.t1.CDS11;Parent=g15814.t1;
OW387025.1_Nowickia_ferox_genome_assembly,_chromosome:_3	AUGUSTUS	exon	91497151	91497780	.	+	.	ID=g15814.t1.exon11;Parent=g15814.t1;
OW387025.1_Nowickia_ferox_genome_assembly,_chromosome:_3	AUGUSTUS	intron	91497781	91498100	1	+	.	ID=g15814.t1.intron11;Parent=g15814.t1;
OW387025.1_Nowickia_ferox_genome_assembly,_chromosome:_3	AUGUSTUS	CDS	91498101	91498754	1	+	0	ID=g15814.t1.CDS12;Parent=g15814.t1;
OW387025.1_Nowickia_ferox_genome_assembly,_chromosome:_3	AUGUSTUS	exon	91498101	91498754	.	+	.	ID=g15814.t1.exon12;Parent=g15814.t1;
OW387025.1_Nowickia_ferox_genome_assembly,_chromosome:_3	AUGUSTUS	stop_codon	91498752	91498754	.	+	0	ID=g15814.t1.stop1;Parent=g15814.t1;
OW387025.1_Nowickia_ferox_genome_assembly,_chromosome:_3	AUGUSTUS	gene	91511181	91519871	.	+	.	ID=g15815;
OW387025.1_Nowickia_ferox_genome_assembly,_chromosome:_3	AUGUSTUS	mRNA	91511181	91519871	1	+	.	ID=g15815.t1;Parent=g15815;
OW387025.1_Nowickia_ferox_genome_assembly,_chromosome:_3	AUGUSTUS	start_codon	91511181	91511183	.	+	0	ID=g15815.t1.start1;Parent=g15815.t1;
OW387025.1_Nowickia_ferox_genome_assembly,_chromosome:_3	AUGUSTUS	CDS	91511181	91511463	1	+	0	ID=g15815.t1.CDS1;Parent=g15815.t1;
OW387025.1_Nowickia_ferox_genome_assembly,_chromosome:_3	AUGUSTUS	exon	91511181	91511463	.	+	.	ID=g15815.t1.exon1;Parent=g15815.t1;
OW387025.1_Nowickia_ferox_genome_assembly,_chromosome:_3	AUGUSTUS	intron	91511464	91515451	1	+	.	ID=g15815.t1.intron1;Parent=g15815.t1;
OW387025.1_Nowickia_ferox_genome_assembly,_chromosome:_3	AUGUSTUS	CDS	91515452	91515851	1	+	2	ID=g15815.t1.CDS2;Parent=g15815.t1;
OW387025.1_Nowickia_ferox_genome_assembly,_chromosome:_3	AUGUSTUS	exon	91515452	91515851	.	+	.	ID=g15815.t1.exon2;Parent=g15815.t1;
OW387025.1_Nowickia_ferox_genome_assembly,_chromosome:_3	AUGUSTUS	intron	91515852	91515933	1	+	.	ID=g15815.t1.intron2;Parent=g15815.t1;
OW387025.1_Nowickia_ferox_genome_assembly,_chromosome:_3	AUGUSTUS	CDS	91515934	91516007	1	+	1	ID=g15815.t1.CDS3;Parent=g15815.t1;
OW387025.1_Nowickia_ferox_genome_assembly,_chromosome:_3	AUGUSTUS	exon	91515934	91516007	.	+	.	ID=g15815.t1.exon3;Parent=g15815.t1;
OW387025.1_Nowickia_ferox_genome_assembly,_chromosome:_3	AUGUSTUS	intron	91516008	91516091	1	+	.	ID=g15815.t1.intron3;Parent=g15815.t1;
OW387025.1_Nowickia_ferox_genome_assembly,_chromosome:_3	AUGUSTUS	CDS	91516092	91516291	1	+	2	ID=g15815.t1.CDS4;Parent=g15815.t1;
OW387025.1_Nowickia_ferox_genome_assembly,_chromosome:_3	AUGUSTUS	exon	91516092	91516291	.	+	.	ID=g15815.t1.exon4;Parent=g15815.t1;
OW387025.1_Nowickia_ferox_genome_assembly,_chromosome:_3	AUGUSTUS	intron	91516292	91516376	1	+	.	ID=g15815.t1.intron4;Parent=g15815.t1;
OW387025.1_Nowickia_ferox_genome_assembly,_chromosome:_3	AUGUSTUS	CDS	91516377	91516492	1	+	0	ID=g15815.t1.CDS5;Parent=g15815.t1;
OW387025.1_Nowickia_ferox_genome_assembly,_chromosome:_3	AUGUSTUS	exon	91516377	91516492	.	+	.	ID=g15815.t1.exon5;Parent=g15815.t1;
OW387025.1_Nowickia_ferox_genome_assembly,_chromosome:_3	AUGUSTUS	intron	91516493	91518376	1	+	.	ID=g15815.t1.intron5;Parent=g15815.t1;
OW387025.1_Nowickia_ferox_genome_assembly,_chromosome:_3	AUGUSTUS	CDS	91518377	91518590	1	+	1	ID=g15815.t1.CDS6;Parent=g15815.t1;
OW387025.1_Nowickia_ferox_genome_assembly,_chromosome:_3	AUGUSTUS	exon	91518377	91518590	.	+	.	ID=g15815.t1.exon6;Parent=g15815.t1;
OW387025.1_Nowickia_ferox_genome_assembly,_chromosome:_3	AUGUSTUS	intron	91518591	91518936	1	+	.	ID=g15815.t1.intron6;Parent=g15815.t1;
OW387025.1_Nowickia_ferox_genome_assembly,_chromosome:_3	AUGUSTUS	CDS	91518937	91519593	1	+	0	ID=g15815.t1.CDS7;Parent=g15815.t1;
OW387025.1_Nowickia_ferox_genome_assembly,_chromosome:_3	AUGUSTUS	exon	91518937	91519593	.	+	.	ID=g15815.t1.exon7;Parent=g15815.t1;
OW387025.1_Nowickia_ferox_genome_assembly,_chromosome:_3	AUGUSTUS	intron	91519594	91519682	1	+	.	ID=g15815.t1.intron7;Parent=g15815.t1;
OW387025.1_Nowickia_ferox_genome_assembly,_chromosome:_3	AUGUSTUS	CDS	91519683	91519871	1	+	0	ID=g15815.t1.CDS8;Parent=g15815.t1;
OW387025.1_Nowickia_ferox_genome_assembly,_chromosome:_3	AUGUSTUS	exon	91519683	91519871	.	+	.	ID=g15815.t1.exon8;Parent=g15815.t1;
OW387025.1_Nowickia_ferox_genome_assembly,_chromosome:_3	AUGUSTUS	stop_codon	91519869	91519871	.	+	0	ID=g15815.t1.stop1;Parent=g15815.t1;
OW387025.1_Nowickia_ferox_genome_assembly,_chromosome:_3	AUGUSTUS	gene	91524743	91526350	.	-	.	ID=g15816;
OW387025.1_Nowickia_ferox_genome_assembly,_chromosome:_3	AUGUSTUS	mRNA	91524743	91526350	1	-	.	ID=g15816.t1;Parent=g15816;
OW387025.1_Nowickia_ferox_genome_assembly,_chromosome:_3	AUGUSTUS	stop_codon	91524743	91524745	.	-	0	ID=g15816.t1.stop1;Parent=g15816.t1;
OW387025.1_Nowickia_ferox_genome_assembly,_chromosome:_3	AUGUSTUS	CDS	91524743	91526350	1	-	0	ID=g15816.t1.CDS1;Parent=g15816.t1;
OW387025.1_Nowickia_ferox_genome_assembly,_chromosome:_3	AUGUSTUS	exon	91524743	91526350	.	-	.	ID=g15816.t1.exon1;Parent=g15816.t1;
OW387025.1_Nowickia_ferox_genome_assembly,_chromosome:_3	AUGUSTUS	start_codon	91526348	91526350	.	-	0	ID=g15816.t1.start1;Parent=g15816.t1;
OW387025.1_Nowickia_ferox_genome_assembly,_chromosome:_3	AUGUSTUS	gene	91528300	91528770	.	+	.	ID=g15817;
OW387025.1_Nowickia_ferox_genome_assembly,_chromosome:_3	AUGUSTUS	mRNA	91528300	91528770	1	+	.	ID=g15817.t1;Parent=g15817;
OW387025.1_Nowickia_ferox_genome_assembly,_chromosome:_3	AUGUSTUS	start_codon	91528300	91528302	.	+	0	ID=g15817.t1.start1;Parent=g15817.t1;
OW387025.1_Nowickia_ferox_genome_assembly,_chromosome:_3	AUGUSTUS	CDS	91528300	91528770	1	+	0	ID=g15817.t1.CDS1;Parent=g15817.t1;
OW387025.1_Nowickia_ferox_genome_assembly,_chromosome:_3	AUGUSTUS	exon	91528300	91528770	.	+	.	ID=g15817.t1.exon1;Parent=g15817.t1;
OW387025.1_Nowickia_ferox_genome_assembly,_chromosome:_3	AUGUSTUS	stop_codon	91528768	91528770	.	+	0	ID=g15817.t1.stop1;Parent=g15817.t1;
OW387025.1_Nowickia_ferox_genome_assembly,_chromosome:_3	AUGUSTUS	gene	91531337	91531561	.	+	.	ID=g15818;
OW387025.1_Nowickia_ferox_genome_assembly,_chromosome:_3	AUGUSTUS	mRNA	91531337	91531561	1	+	.	ID=g15818.t1;Parent=g15818;
OW387025.1_Nowickia_ferox_genome_assembly,_chromosome:_3	AUGUSTUS	start_codon	91531337	91531339	.	+	0	ID=g15818.t1.start1;Parent=g15818.t1;
OW387025.1_Nowickia_ferox_genome_assembly,_chromosome:_3	AUGUSTUS	CDS	91531337	91531561	1	+	0	ID=g15818.t1.CDS1;Parent=g15818.t1;
OW387025.1_Nowickia_ferox_genome_assembly,_chromosome:_3	AUGUSTUS	exon	91531337	91531561	.	+	.	ID=g15818.t1.exon1;Parent=g15818.t1;
OW387025.1_Nowickia_ferox_genome_assembly,_chromosome:_3	AUGUSTUS	stop_codon	91531559	91531561	.	+	0	ID=g15818.t1.stop1;Parent=g15818.t1;
OW387025.1_Nowickia_ferox_genome_assembly,_chromosome:_3	AUGUSTUS	gene	91531679	91532203	.	-	.	ID=g15819;
OW387025.1_Nowickia_ferox_genome_assembly,_chromosome:_3	AUGUSTUS	mRNA	91531679	91532203	1	-	.	ID=g15819.t1;Parent=g15819;
OW387025.1_Nowickia_ferox_genome_assembly,_chromosome:_3	AUGUSTUS	stop_codon	91531679	91531681	.	-	0	ID=g15819.t1.stop1;Parent=g15819.t1;
OW387025.1_Nowickia_ferox_genome_assembly,_chromosome:_3	AUGUSTUS	CDS	91531679	91532203	1	-	0	ID=g15819.t1.CDS1;Parent=g15819.t1;
OW387025.1_Nowickia_ferox_genome_assembly,_chromosome:_3	AUGUSTUS	exon	91531679	91532203	.	-	.	ID=g15819.t1.exon1;Parent=g15819.t1;
OW387025.1_Nowickia_ferox_genome_assembly,_chromosome:_3	AUGUSTUS	start_codon	91532201	91532203	.	-	0	ID=g15819.t1.start1;Parent=g15819.t1;
OW387025.1_Nowickia_ferox_genome_assembly,_chromosome:_3	AUGUSTUS	gene	91534692	91554261	.	+	.	ID=g15820;
OW387025.1_Nowickia_ferox_genome_assembly,_chromosome:_3	AUGUSTUS	mRNA	91534692	91554261	1	+	.	ID=g15820.t1;Parent=g15820;
OW387025.1_Nowickia_ferox_genome_assembly,_chromosome:_3	AUGUSTUS	start_codon	91534692	91534694	.	+	0	ID=g15820.t1.start1;Parent=g15820.t1;
OW387025.1_Nowickia_ferox_genome_assembly,_chromosome:_3	AUGUSTUS	CDS	91534692	91535978	1	+	0	ID=g15820.t1.CDS1;Parent=g15820.t1;
OW387025.1_Nowickia_ferox_genome_assembly,_chromosome:_3	AUGUSTUS	exon	91534692	91535978	.	+	.	ID=g15820.t1.exon1;Parent=g15820.t1;
OW387025.1_Nowickia_ferox_genome_assembly,_chromosome:_3	AUGUSTUS	intron	91535979	91536297	1	+	.	ID=g15820.t1.intron1;Parent=g15820.t1;
OW387025.1_Nowickia_ferox_genome_assembly,_chromosome:_3	AUGUSTUS	CDS	91536298	91536414	1	+	0	ID=g15820.t1.CDS2;Parent=g15820.t1;
OW387025.1_Nowickia_ferox_genome_assembly,_chromosome:_3	AUGUSTUS	exon	91536298	91536414	.	+	.	ID=g15820.t1.exon2;Parent=g15820.t1;
OW387025.1_Nowickia_ferox_genome_assembly,_chromosome:_3	AUGUSTUS	intron	91536415	91536474	1	+	.	ID=g15820.t1.intron2;Parent=g15820.t1;
OW387025.1_Nowickia_ferox_genome_assembly,_chromosome:_3	AUGUSTUS	CDS	91536475	91536633	1	+	0	ID=g15820.t1.CDS3;Parent=g15820.t1;
OW387025.1_Nowickia_ferox_genome_assembly,_chromosome:_3	AUGUSTUS	exon	91536475	91536633	.	+	.	ID=g15820.t1.exon3;Parent=g15820.t1;
OW387025.1_Nowickia_ferox_genome_assembly,_chromosome:_3	AUGUSTUS	intron	91536634	91538635	1	+	.	ID=g15820.t1.intron3;Parent=g15820.t1;
OW387025.1_Nowickia_ferox_genome_assembly,_chromosome:_3	AUGUSTUS	CDS	91538636	91538755	1	+	0	ID=g15820.t1.CDS4;Parent=g15820.t1;
OW387025.1_Nowickia_ferox_genome_assembly,_chromosome:_3	AUGUSTUS	exon	91538636	91538755	.	+	.	ID=g15820.t1.exon4;Parent=g15820.t1;
OW387025.1_Nowickia_ferox_genome_assembly,_chromosome:_3	AUGUSTUS	intron	91538756	91538814	1	+	.	ID=g15820.t1.intron4;Parent=g15820.t1;
OW387025.1_Nowickia_ferox_genome_assembly,_chromosome:_3	AUGUSTUS	CDS	91538815	91538973	1	+	0	ID=g15820.t1.CDS5;Parent=g15820.t1;
OW387025.1_Nowickia_ferox_genome_assembly,_chromosome:_3	AUGUSTUS	exon	91538815	91538973	.	+	.	ID=g15820.t1.exon5;Parent=g15820.t1;
OW387025.1_Nowickia_ferox_genome_assembly,_chromosome:_3	AUGUSTUS	intron	91538974	91540237	1	+	.	ID=g15820.t1.intron5;Parent=g15820.t1;
OW387025.1_Nowickia_ferox_genome_assembly,_chromosome:_3	AUGUSTUS	CDS	91540238	91540411	1	+	0	ID=g15820.t1.CDS6;Parent=g15820.t1;
OW387025.1_Nowickia_ferox_genome_assembly,_chromosome:_3	AUGUSTUS	exon	91540238	91540411	.	+	.	ID=g15820.t1.exon6;Parent=g15820.t1;
OW387025.1_Nowickia_ferox_genome_assembly,_chromosome:_3	AUGUSTUS	intron	91540412	91543215	1	+	.	ID=g15820.t1.intron6;Parent=g15820.t1;
OW387025.1_Nowickia_ferox_genome_assembly,_chromosome:_3	AUGUSTUS	CDS	91543216	91543583	1	+	0	ID=g15820.t1.CDS7;Parent=g15820.t1;
OW387025.1_Nowickia_ferox_genome_assembly,_chromosome:_3	AUGUSTUS	exon	91543216	91543583	.	+	.	ID=g15820.t1.exon7;Parent=g15820.t1;
OW387025.1_Nowickia_ferox_genome_assembly,_chromosome:_3	AUGUSTUS	intron	91543584	91546130	1	+	.	ID=g15820.t1.intron7;Parent=g15820.t1;
OW387025.1_Nowickia_ferox_genome_assembly,_chromosome:_3	AUGUSTUS	CDS	91546131	91547532	1	+	1	ID=g15820.t1.CDS8;Parent=g15820.t1;
OW387025.1_Nowickia_ferox_genome_assembly,_chromosome:_3	AUGUSTUS	exon	91546131	91547532	.	+	.	ID=g15820.t1.exon8;Parent=g15820.t1;
OW387025.1_Nowickia_ferox_genome_assembly,_chromosome:_3	AUGUSTUS	intron	91547533	91547896	1	+	.	ID=g15820.t1.intron8;Parent=g15820.t1;
OW387025.1_Nowickia_ferox_genome_assembly,_chromosome:_3	AUGUSTUS	CDS	91547897	91549375	1	+	0	ID=g15820.t1.CDS9;Parent=g15820.t1;
OW387025.1_Nowickia_ferox_genome_assembly,_chromosome:_3	AUGUSTUS	exon	91547897	91549375	.	+	.	ID=g15820.t1.exon9;Parent=g15820.t1;
OW387025.1_Nowickia_ferox_genome_assembly,_chromosome:_3	AUGUSTUS	intron	91549376	91552566	1	+	.	ID=g15820.t1.intron9;Parent=g15820.t1;
OW387025.1_Nowickia_ferox_genome_assembly,_chromosome:_3	AUGUSTUS	CDS	91552567	91554261	1	+	0	ID=g15820.t1.CDS10;Parent=g15820.t1;
OW387025.1_Nowickia_ferox_genome_assembly,_chromosome:_3	AUGUSTUS	exon	91552567	91554261	.	+	.	ID=g15820.t1.exon10;Parent=g15820.t1;
OW387025.1_Nowickia_ferox_genome_assembly,_chromosome:_3	AUGUSTUS	stop_codon	91554259	91554261	.	+	0	ID=g15820.t1.stop1;Parent=g15820.t1;
OW387025.1_Nowickia_ferox_genome_assembly,_chromosome:_3	AUGUSTUS	gene	91606235	91608356	.	-	.	ID=g15821;
OW387025.1_Nowickia_ferox_genome_assembly,_chromosome:_3	AUGUSTUS	mRNA	91606235	91608356	1	-	.	ID=g15821.t1;Parent=g15821;
OW387025.1_Nowickia_ferox_genome_assembly,_chromosome:_3	AUGUSTUS	stop_codon	91606235	91606237	.	-	0	ID=g15821.t1.stop1;Parent=g15821.t1;
OW387025.1_Nowickia_ferox_genome_assembly,_chromosome:_3	AUGUSTUS	CDS	91606235	91606334	1	-	1	ID=g15821.t1.CDS1;Parent=g15821.t1;
OW387025.1_Nowickia_ferox_genome_assembly,_chromosome:_3	AUGUSTUS	exon	91606235	91606334	.	-	.	ID=g15821.t1.exon1;Parent=g15821.t1;
OW387025.1_Nowickia_ferox_genome_assembly,_chromosome:_3	AUGUSTUS	intron	91606335	91606622	1	-	.	ID=g15821.t1.intron1;Parent=g15821.t1;
OW387025.1_Nowickia_ferox_genome_assembly,_chromosome:_3	AUGUSTUS	CDS	91606623	91607070	1	-	2	ID=g15821.t1.CDS2;Parent=g15821.t1;
OW387025.1_Nowickia_ferox_genome_assembly,_chromosome:_3	AUGUSTUS	exon	91606623	91607070	.	-	.	ID=g15821.t1.exon2;Parent=g15821.t1;
OW387025.1_Nowickia_ferox_genome_assembly,_chromosome:_3	AUGUSTUS	intron	91607071	91607440	1	-	.	ID=g15821.t1.intron2;Parent=g15821.t1;
OW387025.1_Nowickia_ferox_genome_assembly,_chromosome:_3	AUGUSTUS	CDS	91607441	91608356	1	-	0	ID=g15821.t1.CDS3;Parent=g15821.t1;
OW387025.1_Nowickia_ferox_genome_assembly,_chromosome:_3	AUGUSTUS	exon	91607441	91608356	.	-	.	ID=g15821.t1.exon3;Parent=g15821.t1;
OW387025.1_Nowickia_ferox_genome_assembly,_chromosome:_3	AUGUSTUS	start_codon	91608354	91608356	.	-	0	ID=g15821.t1.start1;Parent=g15821.t1;
OW387025.1_Nowickia_ferox_genome_assembly,_chromosome:_3	AUGUSTUS	gene	91610829	91613627	.	+	.	ID=g15822;
OW387025.1_Nowickia_ferox_genome_assembly,_chromosome:_3	AUGUSTUS	mRNA	91610829	91613627	1	+	.	ID=g15822.t1;Parent=g15822;
OW387025.1_Nowickia_ferox_genome_assembly,_chromosome:_3	AUGUSTUS	start_codon	91610829	91610831	.	+	0	ID=g15822.t1.start1;Parent=g15822.t1;
OW387025.1_Nowickia_ferox_genome_assembly,_chromosome:_3	AUGUSTUS	CDS	91610829	91610846	1	+	0	ID=g15822.t1.CDS1;Parent=g15822.t1;
OW387025.1_Nowickia_ferox_genome_assembly,_chromosome:_3	AUGUSTUS	exon	91610829	91610846	.	+	.	ID=g15822.t1.exon1;Parent=g15822.t1;
OW387025.1_Nowickia_ferox_genome_assembly,_chromosome:_3	AUGUSTUS	intron	91610847	91610922	1	+	.	ID=g15822.t1.intron1;Parent=g15822.t1;
OW387025.1_Nowickia_ferox_genome_assembly,_chromosome:_3	AUGUSTUS	CDS	91610923	91611722	1	+	0	ID=g15822.t1.CDS2;Parent=g15822.t1;
OW387025.1_Nowickia_ferox_genome_assembly,_chromosome:_3	AUGUSTUS	exon	91610923	91611722	.	+	.	ID=g15822.t1.exon2;Parent=g15822.t1;
OW387025.1_Nowickia_ferox_genome_assembly,_chromosome:_3	AUGUSTUS	intron	91611723	91612150	1	+	.	ID=g15822.t1.intron2;Parent=g15822.t1;
OW387025.1_Nowickia_ferox_genome_assembly,_chromosome:_3	AUGUSTUS	CDS	91612151	91613331	1	+	1	ID=g15822.t1.CDS3;Parent=g15822.t1;
OW387025.1_Nowickia_ferox_genome_assembly,_chromosome:_3	AUGUSTUS	exon	91612151	91613331	.	+	.	ID=g15822.t1.exon3;Parent=g15822.t1;
OW387025.1_Nowickia_ferox_genome_assembly,_chromosome:_3	AUGUSTUS	intron	91613332	91613406	1	+	.	ID=g15822.t1.intron3;Parent=g15822.t1;
OW387025.1_Nowickia_ferox_genome_assembly,_chromosome:_3	AUGUSTUS	CDS	91613407	91613627	1	+	2	ID=g15822.t1.CDS4;Parent=g15822.t1;
OW387025.1_Nowickia_ferox_genome_assembly,_chromosome:_3	AUGUSTUS	exon	91613407	91613627	.	+	.	ID=g15822.t1.exon4;Parent=g15822.t1;
OW387025.1_Nowickia_ferox_genome_assembly,_chromosome:_3	AUGUSTUS	stop_codon	91613625	91613627	.	+	0	ID=g15822.t1.stop1;Parent=g15822.t1;
OW387025.1_Nowickia_ferox_genome_assembly,_chromosome:_3	AUGUSTUS	gene	91617412	91643875	.	+	.	ID=g15823;
OW387025.1_Nowickia_ferox_genome_assembly,_chromosome:_3	AUGUSTUS	mRNA	91617412	91643875	0.58	+	.	ID=g15823.t1;Parent=g15823;
OW387025.1_Nowickia_ferox_genome_assembly,_chromosome:_3	AUGUSTUS	start_codon	91617412	91617414	.	+	0	ID=g15823.t1.start1;Parent=g15823.t1;
OW387025.1_Nowickia_ferox_genome_assembly,_chromosome:_3	AUGUSTUS	CDS	91617412	91618479	1	+	0	ID=g15823.t1.CDS1;Parent=g15823.t1;
OW387025.1_Nowickia_ferox_genome_assembly,_chromosome:_3	AUGUSTUS	exon	91617412	91618479	.	+	.	ID=g15823.t1.exon1;Parent=g15823.t1;
OW387025.1_Nowickia_ferox_genome_assembly,_chromosome:_3	AUGUSTUS	intron	91618480	91620184	1	+	.	ID=g15823.t1.intron1;Parent=g15823.t1;
OW387025.1_Nowickia_ferox_genome_assembly,_chromosome:_3	AUGUSTUS	CDS	91620185	91620361	1	+	0	ID=g15823.t1.CDS2;Parent=g15823.t1;
OW387025.1_Nowickia_ferox_genome_assembly,_chromosome:_3	AUGUSTUS	exon	91620185	91620361	.	+	.	ID=g15823.t1.exon2;Parent=g15823.t1;
OW387025.1_Nowickia_ferox_genome_assembly,_chromosome:_3	AUGUSTUS	intron	91620362	91620422	1	+	.	ID=g15823.t1.intron2;Parent=g15823.t1;
OW387025.1_Nowickia_ferox_genome_assembly,_chromosome:_3	AUGUSTUS	CDS	91620423	91620746	1	+	0	ID=g15823.t1.CDS3;Parent=g15823.t1;
OW387025.1_Nowickia_ferox_genome_assembly,_chromosome:_3	AUGUSTUS	exon	91620423	91620746	.	+	.	ID=g15823.t1.exon3;Parent=g15823.t1;
OW387025.1_Nowickia_ferox_genome_assembly,_chromosome:_3	AUGUSTUS	intron	91620747	91620870	1	+	.	ID=g15823.t1.intron3;Parent=g15823.t1;
OW387025.1_Nowickia_ferox_genome_assembly,_chromosome:_3	AUGUSTUS	CDS	91620871	91621020	1	+	0	ID=g15823.t1.CDS4;Parent=g15823.t1;
OW387025.1_Nowickia_ferox_genome_assembly,_chromosome:_3	AUGUSTUS	exon	91620871	91621020	.	+	.	ID=g15823.t1.exon4;Parent=g15823.t1;
OW387025.1_Nowickia_ferox_genome_assembly,_chromosome:_3	AUGUSTUS	intron	91621021	91625898	1	+	.	ID=g15823.t1.intron4;Parent=g15823.t1;
OW387025.1_Nowickia_ferox_genome_assembly,_chromosome:_3	AUGUSTUS	CDS	91625899	91626046	1	+	0	ID=g15823.t1.CDS5;Parent=g15823.t1;
OW387025.1_Nowickia_ferox_genome_assembly,_chromosome:_3	AUGUSTUS	exon	91625899	91626046	.	+	.	ID=g15823.t1.exon5;Parent=g15823.t1;
OW387025.1_Nowickia_ferox_genome_assembly,_chromosome:_3	AUGUSTUS	intron	91626047	91629750	1	+	.	ID=g15823.t1.intron5;Parent=g15823.t1;
OW387025.1_Nowickia_ferox_genome_assembly,_chromosome:_3	AUGUSTUS	CDS	91629751	91630080	1	+	2	ID=g15823.t1.CDS6;Parent=g15823.t1;
OW387025.1_Nowickia_ferox_genome_assembly,_chromosome:_3	AUGUSTUS	exon	91629751	91630080	.	+	.	ID=g15823.t1.exon6;Parent=g15823.t1;
OW387025.1_Nowickia_ferox_genome_assembly,_chromosome:_3	AUGUSTUS	intron	91630081	91630157	1	+	.	ID=g15823.t1.intron6;Parent=g15823.t1;
OW387025.1_Nowickia_ferox_genome_assembly,_chromosome:_3	AUGUSTUS	CDS	91630158	91630409	1	+	2	ID=g15823.t1.CDS7;Parent=g15823.t1;
OW387025.1_Nowickia_ferox_genome_assembly,_chromosome:_3	AUGUSTUS	exon	91630158	91630409	.	+	.	ID=g15823.t1.exon7;Parent=g15823.t1;
OW387025.1_Nowickia_ferox_genome_assembly,_chromosome:_3	AUGUSTUS	intron	91630410	91635326	1	+	.	ID=g15823.t1.intron7;Parent=g15823.t1;
OW387025.1_Nowickia_ferox_genome_assembly,_chromosome:_3	AUGUSTUS	CDS	91635327	91635494	1	+	2	ID=g15823.t1.CDS8;Parent=g15823.t1;
OW387025.1_Nowickia_ferox_genome_assembly,_chromosome:_3	AUGUSTUS	exon	91635327	91635494	.	+	.	ID=g15823.t1.exon8;Parent=g15823.t1;
OW387025.1_Nowickia_ferox_genome_assembly,_chromosome:_3	AUGUSTUS	intron	91635495	91639120	0.58	+	.	ID=g15823.t1.intron8;Parent=g15823.t1;
OW387025.1_Nowickia_ferox_genome_assembly,_chromosome:_3	AUGUSTUS	CDS	91639121	91639542	0.95	+	2	ID=g15823.t1.CDS9;Parent=g15823.t1;
OW387025.1_Nowickia_ferox_genome_assembly,_chromosome:_3	AUGUSTUS	exon	91639121	91639542	.	+	.	ID=g15823.t1.exon9;Parent=g15823.t1;
OW387025.1_Nowickia_ferox_genome_assembly,_chromosome:_3	AUGUSTUS	intron	91639543	91642774	1	+	.	ID=g15823.t1.intron9;Parent=g15823.t1;
OW387025.1_Nowickia_ferox_genome_assembly,_chromosome:_3	AUGUSTUS	CDS	91642775	91643042	1	+	0	ID=g15823.t1.CDS10;Parent=g15823.t1;
OW387025.1_Nowickia_ferox_genome_assembly,_chromosome:_3	AUGUSTUS	exon	91642775	91643042	.	+	.	ID=g15823.t1.exon10;Parent=g15823.t1;
OW387025.1_Nowickia_ferox_genome_assembly,_chromosome:_3	AUGUSTUS	intron	91643043	91643102	1	+	.	ID=g15823.t1.intron10;Parent=g15823.t1;
OW387025.1_Nowickia_ferox_genome_assembly,_chromosome:_3	AUGUSTUS	CDS	91643103	91643700	1	+	2	ID=g15823.t1.CDS11;Parent=g15823.t1;
OW387025.1_Nowickia_ferox_genome_assembly,_chromosome:_3	AUGUSTUS	exon	91643103	91643700	.	+	.	ID=g15823.t1.exon11;Parent=g15823.t1;
OW387025.1_Nowickia_ferox_genome_assembly,_chromosome:_3	AUGUSTUS	intron	91643701	91643769	1	+	.	ID=g15823.t1.intron11;Parent=g15823.t1;
OW387025.1_Nowickia_ferox_genome_assembly,_chromosome:_3	AUGUSTUS	CDS	91643770	91643875	1	+	1	ID=g15823.t1.CDS12;Parent=g15823.t1;
OW387025.1_Nowickia_ferox_genome_assembly,_chromosome:_3	AUGUSTUS	exon	91643770	91643875	.	+	.	ID=g15823.t1.exon12;Parent=g15823.t1;
OW387025.1_Nowickia_ferox_genome_assembly,_chromosome:_3	AUGUSTUS	stop_codon	91643873	91643875	.	+	0	ID=g15823.t1.stop1;Parent=g15823.t1;
OW387025.1_Nowickia_ferox_genome_assembly,_chromosome:_3	AUGUSTUS	gene	91649329	91651508	.	-	.	ID=g15824;
OW387025.1_Nowickia_ferox_genome_assembly,_chromosome:_3	AUGUSTUS	mRNA	91649329	91651508	1	-	.	ID=g15824.t1;Parent=g15824;
OW387025.1_Nowickia_ferox_genome_assembly,_chromosome:_3	AUGUSTUS	stop_codon	91649329	91649331	.	-	0	ID=g15824.t1.stop1;Parent=g15824.t1;
OW387025.1_Nowickia_ferox_genome_assembly,_chromosome:_3	AUGUSTUS	CDS	91649329	91651284	1	-	0	ID=g15824.t1.CDS1;Parent=g15824.t1;
OW387025.1_Nowickia_ferox_genome_assembly,_chromosome:_3	AUGUSTUS	exon	91649329	91651284	.	-	.	ID=g15824.t1.exon1;Parent=g15824.t1;
OW387025.1_Nowickia_ferox_genome_assembly,_chromosome:_3	AUGUSTUS	intron	91651285	91651382	1	-	.	ID=g15824.t1.intron1;Parent=g15824.t1;
OW387025.1_Nowickia_ferox_genome_assembly,_chromosome:_3	AUGUSTUS	CDS	91651383	91651508	1	-	0	ID=g15824.t1.CDS2;Parent=g15824.t1;
OW387025.1_Nowickia_ferox_genome_assembly,_chromosome:_3	AUGUSTUS	exon	91651383	91651508	.	-	.	ID=g15824.t1.exon2;Parent=g15824.t1;
OW387025.1_Nowickia_ferox_genome_assembly,_chromosome:_3	AUGUSTUS	start_codon	91651506	91651508	.	-	0	ID=g15824.t1.start1;Parent=g15824.t1;
OW387025.1_Nowickia_ferox_genome_assembly,_chromosome:_3	AUGUSTUS	gene	91653311	91655020	.	-	.	ID=g15825;
OW387025.1_Nowickia_ferox_genome_assembly,_chromosome:_3	AUGUSTUS	mRNA	91653311	91655020	1	-	.	ID=g15825.t1;Parent=g15825;
OW387025.1_Nowickia_ferox_genome_assembly,_chromosome:_3	AUGUSTUS	stop_codon	91653311	91653313	.	-	0	ID=g15825.t1.stop1;Parent=g15825.t1;
OW387025.1_Nowickia_ferox_genome_assembly,_chromosome:_3	AUGUSTUS	CDS	91653311	91654828	1	-	0	ID=g15825.t1.CDS1;Parent=g15825.t1;
OW387025.1_Nowickia_ferox_genome_assembly,_chromosome:_3	AUGUSTUS	exon	91653311	91654828	.	-	.	ID=g15825.t1.exon1;Parent=g15825.t1;
OW387025.1_Nowickia_ferox_genome_assembly,_chromosome:_3	AUGUSTUS	intron	91654829	91654894	1	-	.	ID=g15825.t1.intron1;Parent=g15825.t1;
OW387025.1_Nowickia_ferox_genome_assembly,_chromosome:_3	AUGUSTUS	CDS	91654895	91655020	1	-	0	ID=g15825.t1.CDS2;Parent=g15825.t1;
OW387025.1_Nowickia_ferox_genome_assembly,_chromosome:_3	AUGUSTUS	exon	91654895	91655020	.	-	.	ID=g15825.t1.exon2;Parent=g15825.t1;
OW387025.1_Nowickia_ferox_genome_assembly,_chromosome:_3	AUGUSTUS	start_codon	91655018	91655020	.	-	0	ID=g15825.t1.start1;Parent=g15825.t1;
OW387025.1_Nowickia_ferox_genome_assembly,_chromosome:_3	AUGUSTUS	gene	91657521	91658974	.	+	.	ID=g15826;
OW387025.1_Nowickia_ferox_genome_assembly,_chromosome:_3	AUGUSTUS	mRNA	91657521	91658974	1	+	.	ID=g15826.t1;Parent=g15826;
OW387025.1_Nowickia_ferox_genome_assembly,_chromosome:_3	AUGUSTUS	start_codon	91657521	91657523	.	+	0	ID=g15826.t1.start1;Parent=g15826.t1;
OW387025.1_Nowickia_ferox_genome_assembly,_chromosome:_3	AUGUSTUS	CDS	91657521	91657643	1	+	0	ID=g15826.t1.CDS1;Parent=g15826.t1;
OW387025.1_Nowickia_ferox_genome_assembly,_chromosome:_3	AUGUSTUS	exon	91657521	91657643	.	+	.	ID=g15826.t1.exon1;Parent=g15826.t1;
OW387025.1_Nowickia_ferox_genome_assembly,_chromosome:_3	AUGUSTUS	intron	91657644	91657708	1	+	.	ID=g15826.t1.intron1;Parent=g15826.t1;
OW387025.1_Nowickia_ferox_genome_assembly,_chromosome:_3	AUGUSTUS	CDS	91657709	91658974	1	+	0	ID=g15826.t1.CDS2;Parent=g15826.t1;
OW387025.1_Nowickia_ferox_genome_assembly,_chromosome:_3	AUGUSTUS	exon	91657709	91658974	.	+	.	ID=g15826.t1.exon2;Parent=g15826.t1;
OW387025.1_Nowickia_ferox_genome_assembly,_chromosome:_3	AUGUSTUS	stop_codon	91658972	91658974	.	+	0	ID=g15826.t1.stop1;Parent=g15826.t1;
OW387025.1_Nowickia_ferox_genome_assembly,_chromosome:_3	AUGUSTUS	gene	91662079	91664006	.	+	.	ID=g15827;
OW387025.1_Nowickia_ferox_genome_assembly,_chromosome:_3	AUGUSTUS	mRNA	91662079	91664006	1	+	.	ID=g15827.t1;Parent=g15827;
OW387025.1_Nowickia_ferox_genome_assembly,_chromosome:_3	AUGUSTUS	start_codon	91662079	91662081	.	+	0	ID=g15827.t1.start1;Parent=g15827.t1;
OW387025.1_Nowickia_ferox_genome_assembly,_chromosome:_3	AUGUSTUS	CDS	91662079	91662201	1	+	0	ID=g15827.t1.CDS1;Parent=g15827.t1;
OW387025.1_Nowickia_ferox_genome_assembly,_chromosome:_3	AUGUSTUS	exon	91662079	91662201	.	+	.	ID=g15827.t1.exon1;Parent=g15827.t1;
OW387025.1_Nowickia_ferox_genome_assembly,_chromosome:_3	AUGUSTUS	intron	91662202	91662269	1	+	.	ID=g15827.t1.intron1;Parent=g15827.t1;
OW387025.1_Nowickia_ferox_genome_assembly,_chromosome:_3	AUGUSTUS	CDS	91662270	91664006	1	+	0	ID=g15827.t1.CDS2;Parent=g15827.t1;
OW387025.1_Nowickia_ferox_genome_assembly,_chromosome:_3	AUGUSTUS	exon	91662270	91664006	.	+	.	ID=g15827.t1.exon2;Parent=g15827.t1;
OW387025.1_Nowickia_ferox_genome_assembly,_chromosome:_3	AUGUSTUS	stop_codon	91664004	91664006	.	+	0	ID=g15827.t1.stop1;Parent=g15827.t1;
OW387025.1_Nowickia_ferox_genome_assembly,_chromosome:_3	AUGUSTUS	gene	91666115	91667943	.	-	.	ID=g15828;
OW387025.1_Nowickia_ferox_genome_assembly,_chromosome:_3	AUGUSTUS	mRNA	91666115	91667943	1	-	.	ID=g15828.t1;Parent=g15828;
OW387025.1_Nowickia_ferox_genome_assembly,_chromosome:_3	AUGUSTUS	stop_codon	91666115	91666117	.	-	0	ID=g15828.t1.stop1;Parent=g15828.t1;
OW387025.1_Nowickia_ferox_genome_assembly,_chromosome:_3	AUGUSTUS	CDS	91666115	91667710	1	-	0	ID=g15828.t1.CDS1;Parent=g15828.t1;
OW387025.1_Nowickia_ferox_genome_assembly,_chromosome:_3	AUGUSTUS	exon	91666115	91667710	.	-	.	ID=g15828.t1.exon1;Parent=g15828.t1;
OW387025.1_Nowickia_ferox_genome_assembly,_chromosome:_3	AUGUSTUS	intron	91667711	91667820	1	-	.	ID=g15828.t1.intron1;Parent=g15828.t1;
OW387025.1_Nowickia_ferox_genome_assembly,_chromosome:_3	AUGUSTUS	CDS	91667821	91667943	1	-	0	ID=g15828.t1.CDS2;Parent=g15828.t1;
OW387025.1_Nowickia_ferox_genome_assembly,_chromosome:_3	AUGUSTUS	exon	91667821	91667943	.	-	.	ID=g15828.t1.exon2;Parent=g15828.t1;
OW387025.1_Nowickia_ferox_genome_assembly,_chromosome:_3	AUGUSTUS	start_codon	91667941	91667943	.	-	0	ID=g15828.t1.start1;Parent=g15828.t1;
OW387025.1_Nowickia_ferox_genome_assembly,_chromosome:_3	AUGUSTUS	gene	91672047	91673692	.	+	.	ID=g15829;
OW387025.1_Nowickia_ferox_genome_assembly,_chromosome:_3	AUGUSTUS	mRNA	91672047	91673692	1	+	.	ID=g15829.t1;Parent=g15829;
OW387025.1_Nowickia_ferox_genome_assembly,_chromosome:_3	AUGUSTUS	start_codon	91672047	91672049	.	+	0	ID=g15829.t1.start1;Parent=g15829.t1;
OW387025.1_Nowickia_ferox_genome_assembly,_chromosome:_3	AUGUSTUS	CDS	91672047	91672169	1	+	0	ID=g15829.t1.CDS1;Parent=g15829.t1;
OW387025.1_Nowickia_ferox_genome_assembly,_chromosome:_3	AUGUSTUS	exon	91672047	91672169	.	+	.	ID=g15829.t1.exon1;Parent=g15829.t1;
OW387025.1_Nowickia_ferox_genome_assembly,_chromosome:_3	AUGUSTUS	intron	91672170	91672264	1	+	.	ID=g15829.t1.intron1;Parent=g15829.t1;
OW387025.1_Nowickia_ferox_genome_assembly,_chromosome:_3	AUGUSTUS	CDS	91672265	91673692	1	+	0	ID=g15829.t1.CDS2;Parent=g15829.t1;
OW387025.1_Nowickia_ferox_genome_assembly,_chromosome:_3	AUGUSTUS	exon	91672265	91673692	.	+	.	ID=g15829.t1.exon2;Parent=g15829.t1;
OW387025.1_Nowickia_ferox_genome_assembly,_chromosome:_3	AUGUSTUS	stop_codon	91673690	91673692	.	+	0	ID=g15829.t1.stop1;Parent=g15829.t1;
OW387025.1_Nowickia_ferox_genome_assembly,_chromosome:_3	AUGUSTUS	gene	91674891	91676594	.	+	.	ID=g15830;
OW387025.1_Nowickia_ferox_genome_assembly,_chromosome:_3	AUGUSTUS	mRNA	91674891	91676594	1	+	.	ID=g15830.t1;Parent=g15830;
OW387025.1_Nowickia_ferox_genome_assembly,_chromosome:_3	AUGUSTUS	start_codon	91674891	91674893	.	+	0	ID=g15830.t1.start1;Parent=g15830.t1;
OW387025.1_Nowickia_ferox_genome_assembly,_chromosome:_3	AUGUSTUS	CDS	91674891	91675013	1	+	0	ID=g15830.t1.CDS1;Parent=g15830.t1;
OW387025.1_Nowickia_ferox_genome_assembly,_chromosome:_3	AUGUSTUS	exon	91674891	91675013	.	+	.	ID=g15830.t1.exon1;Parent=g15830.t1;
OW387025.1_Nowickia_ferox_genome_assembly,_chromosome:_3	AUGUSTUS	intron	91675014	91675103	1	+	.	ID=g15830.t1.intron1;Parent=g15830.t1;
OW387025.1_Nowickia_ferox_genome_assembly,_chromosome:_3	AUGUSTUS	CDS	91675104	91676594	1	+	0	ID=g15830.t1.CDS2;Parent=g15830.t1;
OW387025.1_Nowickia_ferox_genome_assembly,_chromosome:_3	AUGUSTUS	exon	91675104	91676594	.	+	.	ID=g15830.t1.exon2;Parent=g15830.t1;
OW387025.1_Nowickia_ferox_genome_assembly,_chromosome:_3	AUGUSTUS	stop_codon	91676592	91676594	.	+	0	ID=g15830.t1.stop1;Parent=g15830.t1;
OW387025.1_Nowickia_ferox_genome_assembly,_chromosome:_3	AUGUSTUS	gene	91677880	91679609	.	+	.	ID=g15831;
OW387025.1_Nowickia_ferox_genome_assembly,_chromosome:_3	AUGUSTUS	mRNA	91677880	91679609	1	+	.	ID=g15831.t1;Parent=g15831;
OW387025.1_Nowickia_ferox_genome_assembly,_chromosome:_3	AUGUSTUS	start_codon	91677880	91677882	.	+	0	ID=g15831.t1.start1;Parent=g15831.t1;
OW387025.1_Nowickia_ferox_genome_assembly,_chromosome:_3	AUGUSTUS	CDS	91677880	91678002	1	+	0	ID=g15831.t1.CDS1;Parent=g15831.t1;
OW387025.1_Nowickia_ferox_genome_assembly,_chromosome:_3	AUGUSTUS	exon	91677880	91678002	.	+	.	ID=g15831.t1.exon1;Parent=g15831.t1;
OW387025.1_Nowickia_ferox_genome_assembly,_chromosome:_3	AUGUSTUS	intron	91678003	91678073	1	+	.	ID=g15831.t1.intron1;Parent=g15831.t1;
OW387025.1_Nowickia_ferox_genome_assembly,_chromosome:_3	AUGUSTUS	CDS	91678074	91679609	1	+	0	ID=g15831.t1.CDS2;Parent=g15831.t1;
OW387025.1_Nowickia_ferox_genome_assembly,_chromosome:_3	AUGUSTUS	exon	91678074	91679609	.	+	.	ID=g15831.t1.exon2;Parent=g15831.t1;
OW387025.1_Nowickia_ferox_genome_assembly,_chromosome:_3	AUGUSTUS	stop_codon	91679607	91679609	.	+	0	ID=g15831.t1.stop1;Parent=g15831.t1;
OW387025.1_Nowickia_ferox_genome_assembly,_chromosome:_3	AUGUSTUS	gene	91682046	91688430	.	+	.	ID=g15832;
OW387025.1_Nowickia_ferox_genome_assembly,_chromosome:_3	AUGUSTUS	mRNA	91682046	91688430	1	+	.	ID=g15832.t1;Parent=g15832;
OW387025.1_Nowickia_ferox_genome_assembly,_chromosome:_3	AUGUSTUS	start_codon	91682046	91682048	.	+	0	ID=g15832.t1.start1;Parent=g15832.t1;
OW387025.1_Nowickia_ferox_genome_assembly,_chromosome:_3	AUGUSTUS	CDS	91682046	91682080	1	+	0	ID=g15832.t1.CDS1;Parent=g15832.t1;
OW387025.1_Nowickia_ferox_genome_assembly,_chromosome:_3	AUGUSTUS	exon	91682046	91682080	.	+	.	ID=g15832.t1.exon1;Parent=g15832.t1;
OW387025.1_Nowickia_ferox_genome_assembly,_chromosome:_3	AUGUSTUS	intron	91682081	91684703	1	+	.	ID=g15832.t1.intron1;Parent=g15832.t1;
OW387025.1_Nowickia_ferox_genome_assembly,_chromosome:_3	AUGUSTUS	CDS	91684704	91684923	1	+	1	ID=g15832.t1.CDS2;Parent=g15832.t1;
OW387025.1_Nowickia_ferox_genome_assembly,_chromosome:_3	AUGUSTUS	exon	91684704	91684923	.	+	.	ID=g15832.t1.exon2;Parent=g15832.t1;
OW387025.1_Nowickia_ferox_genome_assembly,_chromosome:_3	AUGUSTUS	intron	91684924	91684993	1	+	.	ID=g15832.t1.intron2;Parent=g15832.t1;
OW387025.1_Nowickia_ferox_genome_assembly,_chromosome:_3	AUGUSTUS	CDS	91684994	91685096	1	+	0	ID=g15832.t1.CDS3;Parent=g15832.t1;
OW387025.1_Nowickia_ferox_genome_assembly,_chromosome:_3	AUGUSTUS	exon	91684994	91685096	.	+	.	ID=g15832.t1.exon3;Parent=g15832.t1;
OW387025.1_Nowickia_ferox_genome_assembly,_chromosome:_3	AUGUSTUS	intron	91685097	91685175	1	+	.	ID=g15832.t1.intron3;Parent=g15832.t1;
OW387025.1_Nowickia_ferox_genome_assembly,_chromosome:_3	AUGUSTUS	CDS	91685176	91685273	1	+	2	ID=g15832.t1.CDS4;Parent=g15832.t1;
OW387025.1_Nowickia_ferox_genome_assembly,_chromosome:_3	AUGUSTUS	exon	91685176	91685273	.	+	.	ID=g15832.t1.exon4;Parent=g15832.t1;
OW387025.1_Nowickia_ferox_genome_assembly,_chromosome:_3	AUGUSTUS	intron	91685274	91688013	1	+	.	ID=g15832.t1.intron4;Parent=g15832.t1;
OW387025.1_Nowickia_ferox_genome_assembly,_chromosome:_3	AUGUSTUS	CDS	91688014	91688238	1	+	0	ID=g15832.t1.CDS5;Parent=g15832.t1;
OW387025.1_Nowickia_ferox_genome_assembly,_chromosome:_3	AUGUSTUS	exon	91688014	91688238	.	+	.	ID=g15832.t1.exon5;Parent=g15832.t1;
OW387025.1_Nowickia_ferox_genome_assembly,_chromosome:_3	AUGUSTUS	intron	91688239	91688304	1	+	.	ID=g15832.t1.intron5;Parent=g15832.t1;
OW387025.1_Nowickia_ferox_genome_assembly,_chromosome:_3	AUGUSTUS	CDS	91688305	91688430	1	+	0	ID=g15832.t1.CDS6;Parent=g15832.t1;
OW387025.1_Nowickia_ferox_genome_assembly,_chromosome:_3	AUGUSTUS	exon	91688305	91688430	.	+	.	ID=g15832.t1.exon6;Parent=g15832.t1;
OW387025.1_Nowickia_ferox_genome_assembly,_chromosome:_3	AUGUSTUS	stop_codon	91688428	91688430	.	+	0	ID=g15832.t1.stop1;Parent=g15832.t1;
OW387025.1_Nowickia_ferox_genome_assembly,_chromosome:_3	AUGUSTUS	gene	91689946	91692822	.	+	.	ID=g15833;
OW387025.1_Nowickia_ferox_genome_assembly,_chromosome:_3	AUGUSTUS	mRNA	91689946	91692822	1	+	.	ID=g15833.t1;Parent=g15833;
OW387025.1_Nowickia_ferox_genome_assembly,_chromosome:_3	AUGUSTUS	start_codon	91689946	91689948	.	+	0	ID=g15833.t1.start1;Parent=g15833.t1;
OW387025.1_Nowickia_ferox_genome_assembly,_chromosome:_3	AUGUSTUS	CDS	91689946	91689958	1	+	0	ID=g15833.t1.CDS1;Parent=g15833.t1;
OW387025.1_Nowickia_ferox_genome_assembly,_chromosome:_3	AUGUSTUS	exon	91689946	91689958	.	+	.	ID=g15833.t1.exon1;Parent=g15833.t1;
OW387025.1_Nowickia_ferox_genome_assembly,_chromosome:_3	AUGUSTUS	intron	91689959	91690038	1	+	.	ID=g15833.t1.intron1;Parent=g15833.t1;
OW387025.1_Nowickia_ferox_genome_assembly,_chromosome:_3	AUGUSTUS	CDS	91690039	91690242	1	+	2	ID=g15833.t1.CDS2;Parent=g15833.t1;
OW387025.1_Nowickia_ferox_genome_assembly,_chromosome:_3	AUGUSTUS	exon	91690039	91690242	.	+	.	ID=g15833.t1.exon2;Parent=g15833.t1;
OW387025.1_Nowickia_ferox_genome_assembly,_chromosome:_3	AUGUSTUS	intron	91690243	91690318	1	+	.	ID=g15833.t1.intron2;Parent=g15833.t1;
OW387025.1_Nowickia_ferox_genome_assembly,_chromosome:_3	AUGUSTUS	CDS	91690319	91690463	1	+	2	ID=g15833.t1.CDS3;Parent=g15833.t1;
OW387025.1_Nowickia_ferox_genome_assembly,_chromosome:_3	AUGUSTUS	exon	91690319	91690463	.	+	.	ID=g15833.t1.exon3;Parent=g15833.t1;
OW387025.1_Nowickia_ferox_genome_assembly,_chromosome:_3	AUGUSTUS	intron	91690464	91691583	1	+	.	ID=g15833.t1.intron3;Parent=g15833.t1;
OW387025.1_Nowickia_ferox_genome_assembly,_chromosome:_3	AUGUSTUS	CDS	91691584	91691696	1	+	1	ID=g15833.t1.CDS4;Parent=g15833.t1;
OW387025.1_Nowickia_ferox_genome_assembly,_chromosome:_3	AUGUSTUS	exon	91691584	91691696	.	+	.	ID=g15833.t1.exon4;Parent=g15833.t1;
OW387025.1_Nowickia_ferox_genome_assembly,_chromosome:_3	AUGUSTUS	intron	91691697	91691768	1	+	.	ID=g15833.t1.intron4;Parent=g15833.t1;
OW387025.1_Nowickia_ferox_genome_assembly,_chromosome:_3	AUGUSTUS	CDS	91691769	91691894	1	+	2	ID=g15833.t1.CDS5;Parent=g15833.t1;
OW387025.1_Nowickia_ferox_genome_assembly,_chromosome:_3	AUGUSTUS	exon	91691769	91691894	.	+	.	ID=g15833.t1.exon5;Parent=g15833.t1;
OW387025.1_Nowickia_ferox_genome_assembly,_chromosome:_3	AUGUSTUS	intron	91691895	91692145	1	+	.	ID=g15833.t1.intron5;Parent=g15833.t1;
OW387025.1_Nowickia_ferox_genome_assembly,_chromosome:_3	AUGUSTUS	CDS	91692146	91692822	1	+	2	ID=g15833.t1.CDS6;Parent=g15833.t1;
OW387025.1_Nowickia_ferox_genome_assembly,_chromosome:_3	AUGUSTUS	exon	91692146	91692822	.	+	.	ID=g15833.t1.exon6;Parent=g15833.t1;
OW387025.1_Nowickia_ferox_genome_assembly,_chromosome:_3	AUGUSTUS	stop_codon	91692820	91692822	.	+	0	ID=g15833.t1.stop1;Parent=g15833.t1;
OW387025.1_Nowickia_ferox_genome_assembly,_chromosome:_3	AUGUSTUS	gene	91772645	91778385	.	-	.	ID=g15834;
OW387025.1_Nowickia_ferox_genome_assembly,_chromosome:_3	AUGUSTUS	mRNA	91772645	91778385	1	-	.	ID=g15834.t1;Parent=g15834;
OW387025.1_Nowickia_ferox_genome_assembly,_chromosome:_3	AUGUSTUS	stop_codon	91772645	91772647	.	-	0	ID=g15834.t1.stop1;Parent=g15834.t1;
OW387025.1_Nowickia_ferox_genome_assembly,_chromosome:_3	AUGUSTUS	CDS	91772645	91773073	1	-	0	ID=g15834.t1.CDS1;Parent=g15834.t1;
OW387025.1_Nowickia_ferox_genome_assembly,_chromosome:_3	AUGUSTUS	exon	91772645	91773073	.	-	.	ID=g15834.t1.exon1;Parent=g15834.t1;
OW387025.1_Nowickia_ferox_genome_assembly,_chromosome:_3	AUGUSTUS	intron	91773074	91777902	1	-	.	ID=g15834.t1.intron1;Parent=g15834.t1;
OW387025.1_Nowickia_ferox_genome_assembly,_chromosome:_3	AUGUSTUS	CDS	91777903	91778385	1	-	0	ID=g15834.t1.CDS2;Parent=g15834.t1;
OW387025.1_Nowickia_ferox_genome_assembly,_chromosome:_3	AUGUSTUS	exon	91777903	91778385	.	-	.	ID=g15834.t1.exon2;Parent=g15834.t1;
OW387025.1_Nowickia_ferox_genome_assembly,_chromosome:_3	AUGUSTUS	start_codon	91778383	91778385	.	-	0	ID=g15834.t1.start1;Parent=g15834.t1;
OW387025.1_Nowickia_ferox_genome_assembly,_chromosome:_3	AUGUSTUS	gene	91783501	91783875	.	-	.	ID=g15835;
OW387025.1_Nowickia_ferox_genome_assembly,_chromosome:_3	AUGUSTUS	mRNA	91783501	91783875	1	-	.	ID=g15835.t1;Parent=g15835;
OW387025.1_Nowickia_ferox_genome_assembly,_chromosome:_3	AUGUSTUS	stop_codon	91783501	91783503	.	-	0	ID=g15835.t1.stop1;Parent=g15835.t1;
OW387025.1_Nowickia_ferox_genome_assembly,_chromosome:_3	AUGUSTUS	CDS	91783501	91783875	1	-	0	ID=g15835.t1.CDS1;Parent=g15835.t1;
OW387025.1_Nowickia_ferox_genome_assembly,_chromosome:_3	AUGUSTUS	exon	91783501	91783875	.	-	.	ID=g15835.t1.exon1;Parent=g15835.t1;
OW387025.1_Nowickia_ferox_genome_assembly,_chromosome:_3	AUGUSTUS	start_codon	91783873	91783875	.	-	0	ID=g15835.t1.start1;Parent=g15835.t1;
OW387025.1_Nowickia_ferox_genome_assembly,_chromosome:_3	AUGUSTUS	gene	91814904	91816057	.	+	.	ID=g15836;
OW387025.1_Nowickia_ferox_genome_assembly,_chromosome:_3	AUGUSTUS	mRNA	91814904	91816057	0.67	+	.	ID=g15836.t1;Parent=g15836;
OW387025.1_Nowickia_ferox_genome_assembly,_chromosome:_3	AUGUSTUS	start_codon	91814904	91814906	.	+	0	ID=g15836.t1.start1;Parent=g15836.t1;
OW387025.1_Nowickia_ferox_genome_assembly,_chromosome:_3	AUGUSTUS	CDS	91814904	91814954	0.88	+	0	ID=g15836.t1.CDS1;Parent=g15836.t1;
OW387025.1_Nowickia_ferox_genome_assembly,_chromosome:_3	AUGUSTUS	exon	91814904	91814954	.	+	.	ID=g15836.t1.exon1;Parent=g15836.t1;
OW387025.1_Nowickia_ferox_genome_assembly,_chromosome:_3	AUGUSTUS	intron	91814955	91815377	0.86	+	.	ID=g15836.t1.intron1;Parent=g15836.t1;
OW387025.1_Nowickia_ferox_genome_assembly,_chromosome:_3	AUGUSTUS	CDS	91815378	91815750	0.71	+	0	ID=g15836.t1.CDS2;Parent=g15836.t1;
OW387025.1_Nowickia_ferox_genome_assembly,_chromosome:_3	AUGUSTUS	exon	91815378	91815750	.	+	.	ID=g15836.t1.exon2;Parent=g15836.t1;
OW387025.1_Nowickia_ferox_genome_assembly,_chromosome:_3	AUGUSTUS	intron	91815751	91815917	0.78	+	.	ID=g15836.t1.intron2;Parent=g15836.t1;
OW387025.1_Nowickia_ferox_genome_assembly,_chromosome:_3	AUGUSTUS	CDS	91815918	91816057	0.95	+	2	ID=g15836.t1.CDS3;Parent=g15836.t1;
OW387025.1_Nowickia_ferox_genome_assembly,_chromosome:_3	AUGUSTUS	exon	91815918	91816057	.	+	.	ID=g15836.t1.exon3;Parent=g15836.t1;
OW387025.1_Nowickia_ferox_genome_assembly,_chromosome:_3	AUGUSTUS	stop_codon	91816055	91816057	.	+	0	ID=g15836.t1.stop1;Parent=g15836.t1;
OW387025.1_Nowickia_ferox_genome_assembly,_chromosome:_3	AUGUSTUS	mRNA	91814904	91815269	0.45	+	.	ID=g15836.t2;Parent=g15836;
OW387025.1_Nowickia_ferox_genome_assembly,_chromosome:_3	AUGUSTUS	start_codon	91814904	91814906	.	+	0	ID=g15836.t2.start1;Parent=g15836.t2;
OW387025.1_Nowickia_ferox_genome_assembly,_chromosome:_3	AUGUSTUS	CDS	91814904	91815269	0.45	+	0	ID=g15836.t2.CDS1;Parent=g15836.t2;
OW387025.1_Nowickia_ferox_genome_assembly,_chromosome:_3	AUGUSTUS	exon	91814904	91815269	.	+	.	ID=g15836.t2.exon1;Parent=g15836.t2;
OW387025.1_Nowickia_ferox_genome_assembly,_chromosome:_3	AUGUSTUS	stop_codon	91815267	91815269	.	+	0	ID=g15836.t2.stop1;Parent=g15836.t2;
OW387025.1_Nowickia_ferox_genome_assembly,_chromosome:_3	AUGUSTUS	mRNA	91815465	91816057	0.31	+	.	ID=g15836.t3;Parent=g15836;
OW387025.1_Nowickia_ferox_genome_assembly,_chromosome:_3	AUGUSTUS	start_codon	91815465	91815467	.	+	0	ID=g15836.t3.start1;Parent=g15836.t3;
OW387025.1_Nowickia_ferox_genome_assembly,_chromosome:_3	AUGUSTUS	CDS	91815465	91815750	0.31	+	0	ID=g15836.t3.CDS1;Parent=g15836.t3;
OW387025.1_Nowickia_ferox_genome_assembly,_chromosome:_3	AUGUSTUS	exon	91815465	91815750	.	+	.	ID=g15836.t3.exon1;Parent=g15836.t3;
OW387025.1_Nowickia_ferox_genome_assembly,_chromosome:_3	AUGUSTUS	intron	91815751	91815917	0.62	+	.	ID=g15836.t3.intron1;Parent=g15836.t3;
OW387025.1_Nowickia_ferox_genome_assembly,_chromosome:_3	AUGUSTUS	CDS	91815918	91816057	0.9	+	2	ID=g15836.t3.CDS2;Parent=g15836.t3;
OW387025.1_Nowickia_ferox_genome_assembly,_chromosome:_3	AUGUSTUS	exon	91815918	91816057	.	+	.	ID=g15836.t3.exon2;Parent=g15836.t3;
OW387025.1_Nowickia_ferox_genome_assembly,_chromosome:_3	AUGUSTUS	stop_codon	91816055	91816057	.	+	0	ID=g15836.t3.stop1;Parent=g15836.t3;
OW387025.1_Nowickia_ferox_genome_assembly,_chromosome:_3	AUGUSTUS	gene	91844892	91848686	.	+	.	ID=g15837;
OW387025.1_Nowickia_ferox_genome_assembly,_chromosome:_3	AUGUSTUS	mRNA	91844892	91848686	0.41	+	.	ID=g15837.t1;Parent=g15837;
OW387025.1_Nowickia_ferox_genome_assembly,_chromosome:_3	AUGUSTUS	start_codon	91844892	91844894	.	+	0	ID=g15837.t1.start1;Parent=g15837.t1;
OW387025.1_Nowickia_ferox_genome_assembly,_chromosome:_3	AUGUSTUS	CDS	91844892	91845244	0.73	+	0	ID=g15837.t1.CDS1;Parent=g15837.t1;
OW387025.1_Nowickia_ferox_genome_assembly,_chromosome:_3	AUGUSTUS	exon	91844892	91845244	.	+	.	ID=g15837.t1.exon1;Parent=g15837.t1;
OW387025.1_Nowickia_ferox_genome_assembly,_chromosome:_3	AUGUSTUS	intron	91845245	91848571	0.41	+	.	ID=g15837.t1.intron1;Parent=g15837.t1;
OW387025.1_Nowickia_ferox_genome_assembly,_chromosome:_3	AUGUSTUS	CDS	91848572	91848686	0.41	+	1	ID=g15837.t1.CDS2;Parent=g15837.t1;
OW387025.1_Nowickia_ferox_genome_assembly,_chromosome:_3	AUGUSTUS	exon	91848572	91848686	.	+	.	ID=g15837.t1.exon2;Parent=g15837.t1;
OW387025.1_Nowickia_ferox_genome_assembly,_chromosome:_3	AUGUSTUS	stop_codon	91848684	91848686	.	+	0	ID=g15837.t1.stop1;Parent=g15837.t1;
OW387025.1_Nowickia_ferox_genome_assembly,_chromosome:_3	AUGUSTUS	gene	91921682	91922717	.	+	.	ID=g15838;
OW387025.1_Nowickia_ferox_genome_assembly,_chromosome:_3	AUGUSTUS	mRNA	91921682	91922717	1	+	.	ID=g15838.t1;Parent=g15838;
OW387025.1_Nowickia_ferox_genome_assembly,_chromosome:_3	AUGUSTUS	start_codon	91921682	91921684	.	+	0	ID=g15838.t1.start1;Parent=g15838.t1;
OW387025.1_Nowickia_ferox_genome_assembly,_chromosome:_3	AUGUSTUS	CDS	91921682	91922517	1	+	0	ID=g15838.t1.CDS1;Parent=g15838.t1;
OW387025.1_Nowickia_ferox_genome_assembly,_chromosome:_3	AUGUSTUS	exon	91921682	91922517	.	+	.	ID=g15838.t1.exon1;Parent=g15838.t1;
OW387025.1_Nowickia_ferox_genome_assembly,_chromosome:_3	AUGUSTUS	intron	91922518	91922575	1	+	.	ID=g15838.t1.intron1;Parent=g15838.t1;
OW387025.1_Nowickia_ferox_genome_assembly,_chromosome:_3	AUGUSTUS	CDS	91922576	91922717	1	+	1	ID=g15838.t1.CDS2;Parent=g15838.t1;
OW387025.1_Nowickia_ferox_genome_assembly,_chromosome:_3	AUGUSTUS	exon	91922576	91922717	.	+	.	ID=g15838.t1.exon2;Parent=g15838.t1;
OW387025.1_Nowickia_ferox_genome_assembly,_chromosome:_3	AUGUSTUS	stop_codon	91922715	91922717	.	+	0	ID=g15838.t1.stop1;Parent=g15838.t1;
OW387025.1_Nowickia_ferox_genome_assembly,_chromosome:_3	AUGUSTUS	gene	91927341	91932402	.	+	.	ID=g15839;
OW387025.1_Nowickia_ferox_genome_assembly,_chromosome:_3	AUGUSTUS	mRNA	91927341	91932402	1	+	.	ID=g15839.t1;Parent=g15839;
OW387025.1_Nowickia_ferox_genome_assembly,_chromosome:_3	AUGUSTUS	start_codon	91927341	91927343	.	+	0	ID=g15839.t1.start1;Parent=g15839.t1;
OW387025.1_Nowickia_ferox_genome_assembly,_chromosome:_3	AUGUSTUS	CDS	91927341	91931464	1	+	0	ID=g15839.t1.CDS1;Parent=g15839.t1;
OW387025.1_Nowickia_ferox_genome_assembly,_chromosome:_3	AUGUSTUS	exon	91927341	91931464	.	+	.	ID=g15839.t1.exon1;Parent=g15839.t1;
OW387025.1_Nowickia_ferox_genome_assembly,_chromosome:_3	AUGUSTUS	intron	91931465	91931533	1	+	.	ID=g15839.t1.intron1;Parent=g15839.t1;
OW387025.1_Nowickia_ferox_genome_assembly,_chromosome:_3	AUGUSTUS	CDS	91931534	91932117	1	+	1	ID=g15839.t1.CDS2;Parent=g15839.t1;
OW387025.1_Nowickia_ferox_genome_assembly,_chromosome:_3	AUGUSTUS	exon	91931534	91932117	.	+	.	ID=g15839.t1.exon2;Parent=g15839.t1;
OW387025.1_Nowickia_ferox_genome_assembly,_chromosome:_3	AUGUSTUS	intron	91932118	91932334	1	+	.	ID=g15839.t1.intron2;Parent=g15839.t1;
OW387025.1_Nowickia_ferox_genome_assembly,_chromosome:_3	AUGUSTUS	CDS	91932335	91932402	1	+	2	ID=g15839.t1.CDS3;Parent=g15839.t1;
OW387025.1_Nowickia_ferox_genome_assembly,_chromosome:_3	AUGUSTUS	exon	91932335	91932402	.	+	.	ID=g15839.t1.exon3;Parent=g15839.t1;
OW387025.1_Nowickia_ferox_genome_assembly,_chromosome:_3	AUGUSTUS	stop_codon	91932400	91932402	.	+	0	ID=g15839.t1.stop1;Parent=g15839.t1;
OW387025.1_Nowickia_ferox_genome_assembly,_chromosome:_3	AUGUSTUS	gene	91941364	91945976	.	-	.	ID=g15840;
OW387025.1_Nowickia_ferox_genome_assembly,_chromosome:_3	AUGUSTUS	mRNA	91941364	91945976	1	-	.	ID=g15840.t1;Parent=g15840;
OW387025.1_Nowickia_ferox_genome_assembly,_chromosome:_3	AUGUSTUS	stop_codon	91941364	91941366	.	-	0	ID=g15840.t1.stop1;Parent=g15840.t1;
OW387025.1_Nowickia_ferox_genome_assembly,_chromosome:_3	AUGUSTUS	CDS	91941364	91942819	1	-	1	ID=g15840.t1.CDS1;Parent=g15840.t1;
OW387025.1_Nowickia_ferox_genome_assembly,_chromosome:_3	AUGUSTUS	exon	91941364	91942819	.	-	.	ID=g15840.t1.exon1;Parent=g15840.t1;
OW387025.1_Nowickia_ferox_genome_assembly,_chromosome:_3	AUGUSTUS	intron	91942820	91945482	1	-	.	ID=g15840.t1.intron1;Parent=g15840.t1;
OW387025.1_Nowickia_ferox_genome_assembly,_chromosome:_3	AUGUSTUS	CDS	91945483	91945976	1	-	0	ID=g15840.t1.CDS2;Parent=g15840.t1;
OW387025.1_Nowickia_ferox_genome_assembly,_chromosome:_3	AUGUSTUS	exon	91945483	91945976	.	-	.	ID=g15840.t1.exon2;Parent=g15840.t1;
OW387025.1_Nowickia_ferox_genome_assembly,_chromosome:_3	AUGUSTUS	start_codon	91945974	91945976	.	-	0	ID=g15840.t1.start1;Parent=g15840.t1;
OW387025.1_Nowickia_ferox_genome_assembly,_chromosome:_3	AUGUSTUS	gene	91976834	91977198	.	-	.	ID=g15841;
OW387025.1_Nowickia_ferox_genome_assembly,_chromosome:_3	AUGUSTUS	mRNA	91976834	91977198	0.46	-	.	ID=g15841.t1;Parent=g15841;
OW387025.1_Nowickia_ferox_genome_assembly,_chromosome:_3	AUGUSTUS	stop_codon	91976834	91976836	.	-	0	ID=g15841.t1.stop1;Parent=g15841.t1;
OW387025.1_Nowickia_ferox_genome_assembly,_chromosome:_3	AUGUSTUS	CDS	91976834	91977061	0.89	-	0	ID=g15841.t1.CDS1;Parent=g15841.t1;
OW387025.1_Nowickia_ferox_genome_assembly,_chromosome:_3	AUGUSTUS	exon	91976834	91977061	.	-	.	ID=g15841.t1.exon1;Parent=g15841.t1;
OW387025.1_Nowickia_ferox_genome_assembly,_chromosome:_3	AUGUSTUS	intron	91977062	91977162	0.46	-	.	ID=g15841.t1.intron1;Parent=g15841.t1;
OW387025.1_Nowickia_ferox_genome_assembly,_chromosome:_3	AUGUSTUS	CDS	91977163	91977198	0.46	-	0	ID=g15841.t1.CDS2;Parent=g15841.t1;
OW387025.1_Nowickia_ferox_genome_assembly,_chromosome:_3	AUGUSTUS	exon	91977163	91977198	.	-	.	ID=g15841.t1.exon2;Parent=g15841.t1;
OW387025.1_Nowickia_ferox_genome_assembly,_chromosome:_3	AUGUSTUS	start_codon	91977196	91977198	.	-	0	ID=g15841.t1.start1;Parent=g15841.t1;
OW387025.1_Nowickia_ferox_genome_assembly,_chromosome:_3	AUGUSTUS	gene	91976834	91977339	.	-	.	ID=g15842;
OW387025.1_Nowickia_ferox_genome_assembly,_chromosome:_3	AUGUSTUS	mRNA	91976834	91977339	0.34	-	.	ID=g15842.t1;Parent=g15842;
OW387025.1_Nowickia_ferox_genome_assembly,_chromosome:_3	AUGUSTUS	stop_codon	91976834	91976836	.	-	0	ID=g15842.t1.stop1;Parent=g15842.t1;
OW387025.1_Nowickia_ferox_genome_assembly,_chromosome:_3	AUGUSTUS	CDS	91976834	91977140	0.45	-	1	ID=g15842.t1.CDS1;Parent=g15842.t1;
OW387025.1_Nowickia_ferox_genome_assembly,_chromosome:_3	AUGUSTUS	exon	91976834	91977140	.	-	.	ID=g15842.t1.exon1;Parent=g15842.t1;
OW387025.1_Nowickia_ferox_genome_assembly,_chromosome:_3	AUGUSTUS	intron	91977141	91977307	0.34	-	.	ID=g15842.t1.intron1;Parent=g15842.t1;
OW387025.1_Nowickia_ferox_genome_assembly,_chromosome:_3	AUGUSTUS	CDS	91977308	91977339	0.88	-	0	ID=g15842.t1.CDS2;Parent=g15842.t1;
OW387025.1_Nowickia_ferox_genome_assembly,_chromosome:_3	AUGUSTUS	exon	91977308	91977339	.	-	.	ID=g15842.t1.exon2;Parent=g15842.t1;
OW387025.1_Nowickia_ferox_genome_assembly,_chromosome:_3	AUGUSTUS	start_codon	91977337	91977339	.	-	0	ID=g15842.t1.start1;Parent=g15842.t1;
OW387025.1_Nowickia_ferox_genome_assembly,_chromosome:_3	AUGUSTUS	gene	91986715	91992874	.	+	.	ID=g15843;
OW387025.1_Nowickia_ferox_genome_assembly,_chromosome:_3	AUGUSTUS	mRNA	91986715	91992874	0.49	+	.	ID=g15843.t1;Parent=g15843;
OW387025.1_Nowickia_ferox_genome_assembly,_chromosome:_3	AUGUSTUS	start_codon	91986715	91986717	.	+	0	ID=g15843.t1.start1;Parent=g15843.t1;
OW387025.1_Nowickia_ferox_genome_assembly,_chromosome:_3	AUGUSTUS	CDS	91986715	91986802	0.49	+	0	ID=g15843.t1.CDS1;Parent=g15843.t1;
OW387025.1_Nowickia_ferox_genome_assembly,_chromosome:_3	AUGUSTUS	exon	91986715	91986802	.	+	.	ID=g15843.t1.exon1;Parent=g15843.t1;
OW387025.1_Nowickia_ferox_genome_assembly,_chromosome:_3	AUGUSTUS	intron	91986803	91986958	0.55	+	.	ID=g15843.t1.intron1;Parent=g15843.t1;
OW387025.1_Nowickia_ferox_genome_assembly,_chromosome:_3	AUGUSTUS	CDS	91986959	91989815	1	+	2	ID=g15843.t1.CDS2;Parent=g15843.t1;
OW387025.1_Nowickia_ferox_genome_assembly,_chromosome:_3	AUGUSTUS	exon	91986959	91989815	.	+	.	ID=g15843.t1.exon2;Parent=g15843.t1;
OW387025.1_Nowickia_ferox_genome_assembly,_chromosome:_3	AUGUSTUS	intron	91989816	91989877	1	+	.	ID=g15843.t1.intron2;Parent=g15843.t1;
OW387025.1_Nowickia_ferox_genome_assembly,_chromosome:_3	AUGUSTUS	CDS	91989878	91990017	1	+	1	ID=g15843.t1.CDS3;Parent=g15843.t1;
OW387025.1_Nowickia_ferox_genome_assembly,_chromosome:_3	AUGUSTUS	exon	91989878	91990017	.	+	.	ID=g15843.t1.exon3;Parent=g15843.t1;
OW387025.1_Nowickia_ferox_genome_assembly,_chromosome:_3	AUGUSTUS	intron	91990018	91990095	1	+	.	ID=g15843.t1.intron3;Parent=g15843.t1;
OW387025.1_Nowickia_ferox_genome_assembly,_chromosome:_3	AUGUSTUS	CDS	91990096	91990813	1	+	2	ID=g15843.t1.CDS4;Parent=g15843.t1;
OW387025.1_Nowickia_ferox_genome_assembly,_chromosome:_3	AUGUSTUS	exon	91990096	91990813	.	+	.	ID=g15843.t1.exon4;Parent=g15843.t1;
OW387025.1_Nowickia_ferox_genome_assembly,_chromosome:_3	AUGUSTUS	intron	91990814	91991170	1	+	.	ID=g15843.t1.intron4;Parent=g15843.t1;
OW387025.1_Nowickia_ferox_genome_assembly,_chromosome:_3	AUGUSTUS	CDS	91991171	91991321	1	+	1	ID=g15843.t1.CDS5;Parent=g15843.t1;
OW387025.1_Nowickia_ferox_genome_assembly,_chromosome:_3	AUGUSTUS	exon	91991171	91991321	.	+	.	ID=g15843.t1.exon5;Parent=g15843.t1;
OW387025.1_Nowickia_ferox_genome_assembly,_chromosome:_3	AUGUSTUS	intron	91991322	91991434	1	+	.	ID=g15843.t1.intron5;Parent=g15843.t1;
OW387025.1_Nowickia_ferox_genome_assembly,_chromosome:_3	AUGUSTUS	CDS	91991435	91992874	1	+	0	ID=g15843.t1.CDS6;Parent=g15843.t1;
OW387025.1_Nowickia_ferox_genome_assembly,_chromosome:_3	AUGUSTUS	exon	91991435	91992874	.	+	.	ID=g15843.t1.exon6;Parent=g15843.t1;
OW387025.1_Nowickia_ferox_genome_assembly,_chromosome:_3	AUGUSTUS	stop_codon	91992872	91992874	.	+	0	ID=g15843.t1.stop1;Parent=g15843.t1;
OW387025.1_Nowickia_ferox_genome_assembly,_chromosome:_3	AUGUSTUS	gene	92000276	92002232	.	+	.	ID=g15844;
OW387025.1_Nowickia_ferox_genome_assembly,_chromosome:_3	AUGUSTUS	mRNA	92000276	92002232	1	+	.	ID=g15844.t1;Parent=g15844;
OW387025.1_Nowickia_ferox_genome_assembly,_chromosome:_3	AUGUSTUS	start_codon	92000276	92000278	.	+	0	ID=g15844.t1.start1;Parent=g15844.t1;
OW387025.1_Nowickia_ferox_genome_assembly,_chromosome:_3	AUGUSTUS	CDS	92000276	92000347	1	+	0	ID=g15844.t1.CDS1;Parent=g15844.t1;
OW387025.1_Nowickia_ferox_genome_assembly,_chromosome:_3	AUGUSTUS	exon	92000276	92000347	.	+	.	ID=g15844.t1.exon1;Parent=g15844.t1;
OW387025.1_Nowickia_ferox_genome_assembly,_chromosome:_3	AUGUSTUS	intron	92000348	92000423	1	+	.	ID=g15844.t1.intron1;Parent=g15844.t1;
OW387025.1_Nowickia_ferox_genome_assembly,_chromosome:_3	AUGUSTUS	CDS	92000424	92000919	1	+	0	ID=g15844.t1.CDS2;Parent=g15844.t1;
OW387025.1_Nowickia_ferox_genome_assembly,_chromosome:_3	AUGUSTUS	exon	92000424	92000919	.	+	.	ID=g15844.t1.exon2;Parent=g15844.t1;
OW387025.1_Nowickia_ferox_genome_assembly,_chromosome:_3	AUGUSTUS	intron	92000920	92000978	1	+	.	ID=g15844.t1.intron2;Parent=g15844.t1;
OW387025.1_Nowickia_ferox_genome_assembly,_chromosome:_3	AUGUSTUS	CDS	92000979	92001637	1	+	2	ID=g15844.t1.CDS3;Parent=g15844.t1;
OW387025.1_Nowickia_ferox_genome_assembly,_chromosome:_3	AUGUSTUS	exon	92000979	92001637	.	+	.	ID=g15844.t1.exon3;Parent=g15844.t1;
OW387025.1_Nowickia_ferox_genome_assembly,_chromosome:_3	AUGUSTUS	intron	92001638	92001695	1	+	.	ID=g15844.t1.intron3;Parent=g15844.t1;
OW387025.1_Nowickia_ferox_genome_assembly,_chromosome:_3	AUGUSTUS	CDS	92001696	92002232	1	+	0	ID=g15844.t1.CDS4;Parent=g15844.t1;
OW387025.1_Nowickia_ferox_genome_assembly,_chromosome:_3	AUGUSTUS	exon	92001696	92002232	.	+	.	ID=g15844.t1.exon4;Parent=g15844.t1;
OW387025.1_Nowickia_ferox_genome_assembly,_chromosome:_3	AUGUSTUS	stop_codon	92002230	92002232	.	+	0	ID=g15844.t1.stop1;Parent=g15844.t1;
OW387025.1_Nowickia_ferox_genome_assembly,_chromosome:_3	AUGUSTUS	gene	92002571	92002933	.	-	.	ID=g15845;
OW387025.1_Nowickia_ferox_genome_assembly,_chromosome:_3	AUGUSTUS	mRNA	92002571	92002933	1	-	.	ID=g15845.t1;Parent=g15845;
OW387025.1_Nowickia_ferox_genome_assembly,_chromosome:_3	AUGUSTUS	stop_codon	92002571	92002573	.	-	0	ID=g15845.t1.stop1;Parent=g15845.t1;
OW387025.1_Nowickia_ferox_genome_assembly,_chromosome:_3	AUGUSTUS	CDS	92002571	92002933	1	-	0	ID=g15845.t1.CDS1;Parent=g15845.t1;
OW387025.1_Nowickia_ferox_genome_assembly,_chromosome:_3	AUGUSTUS	exon	92002571	92002933	.	-	.	ID=g15845.t1.exon1;Parent=g15845.t1;
OW387025.1_Nowickia_ferox_genome_assembly,_chromosome:_3	AUGUSTUS	start_codon	92002931	92002933	.	-	0	ID=g15845.t1.start1;Parent=g15845.t1;
OW387025.1_Nowickia_ferox_genome_assembly,_chromosome:_3	AUGUSTUS	gene	92005100	92005392	.	-	.	ID=g15846;
OW387025.1_Nowickia_ferox_genome_assembly,_chromosome:_3	AUGUSTUS	mRNA	92005100	92005392	1	-	.	ID=g15846.t1;Parent=g15846;
OW387025.1_Nowickia_ferox_genome_assembly,_chromosome:_3	AUGUSTUS	stop_codon	92005100	92005102	.	-	0	ID=g15846.t1.stop1;Parent=g15846.t1;
OW387025.1_Nowickia_ferox_genome_assembly,_chromosome:_3	AUGUSTUS	CDS	92005100	92005237	1	-	0	ID=g15846.t1.CDS1;Parent=g15846.t1;
OW387025.1_Nowickia_ferox_genome_assembly,_chromosome:_3	AUGUSTUS	exon	92005100	92005237	.	-	.	ID=g15846.t1.exon1;Parent=g15846.t1;
OW387025.1_Nowickia_ferox_genome_assembly,_chromosome:_3	AUGUSTUS	intron	92005238	92005308	1	-	.	ID=g15846.t1.intron1;Parent=g15846.t1;
OW387025.1_Nowickia_ferox_genome_assembly,_chromosome:_3	AUGUSTUS	CDS	92005309	92005392	1	-	0	ID=g15846.t1.CDS2;Parent=g15846.t1;
OW387025.1_Nowickia_ferox_genome_assembly,_chromosome:_3	AUGUSTUS	exon	92005309	92005392	.	-	.	ID=g15846.t1.exon2;Parent=g15846.t1;
OW387025.1_Nowickia_ferox_genome_assembly,_chromosome:_3	AUGUSTUS	start_codon	92005390	92005392	.	-	0	ID=g15846.t1.start1;Parent=g15846.t1;
OW387025.1_Nowickia_ferox_genome_assembly,_chromosome:_3	AUGUSTUS	gene	92035684	92060638	.	-	.	ID=g15847;
OW387025.1_Nowickia_ferox_genome_assembly,_chromosome:_3	AUGUSTUS	mRNA	92035684	92060638	1	-	.	ID=g15847.t1;Parent=g15847;
OW387025.1_Nowickia_ferox_genome_assembly,_chromosome:_3	AUGUSTUS	stop_codon	92035684	92035686	.	-	0	ID=g15847.t1.stop1;Parent=g15847.t1;
OW387025.1_Nowickia_ferox_genome_assembly,_chromosome:_3	AUGUSTUS	CDS	92035684	92036987	1	-	2	ID=g15847.t1.CDS1;Parent=g15847.t1;
OW387025.1_Nowickia_ferox_genome_assembly,_chromosome:_3	AUGUSTUS	exon	92035684	92036987	.	-	.	ID=g15847.t1.exon1;Parent=g15847.t1;
OW387025.1_Nowickia_ferox_genome_assembly,_chromosome:_3	AUGUSTUS	intron	92036988	92038192	1	-	.	ID=g15847.t1.intron1;Parent=g15847.t1;
OW387025.1_Nowickia_ferox_genome_assembly,_chromosome:_3	AUGUSTUS	CDS	92038193	92038803	1	-	1	ID=g15847.t1.CDS2;Parent=g15847.t1;
OW387025.1_Nowickia_ferox_genome_assembly,_chromosome:_3	AUGUSTUS	exon	92038193	92038803	.	-	.	ID=g15847.t1.exon2;Parent=g15847.t1;
OW387025.1_Nowickia_ferox_genome_assembly,_chromosome:_3	AUGUSTUS	intron	92038804	92048544	1	-	.	ID=g15847.t1.intron2;Parent=g15847.t1;
OW387025.1_Nowickia_ferox_genome_assembly,_chromosome:_3	AUGUSTUS	CDS	92048545	92048732	1	-	0	ID=g15847.t1.CDS3;Parent=g15847.t1;
OW387025.1_Nowickia_ferox_genome_assembly,_chromosome:_3	AUGUSTUS	exon	92048545	92048732	.	-	.	ID=g15847.t1.exon3;Parent=g15847.t1;
OW387025.1_Nowickia_ferox_genome_assembly,_chromosome:_3	AUGUSTUS	intron	92048733	92053881	1	-	.	ID=g15847.t1.intron3;Parent=g15847.t1;
OW387025.1_Nowickia_ferox_genome_assembly,_chromosome:_3	AUGUSTUS	CDS	92053882	92053989	1	-	0	ID=g15847.t1.CDS4;Parent=g15847.t1;
OW387025.1_Nowickia_ferox_genome_assembly,_chromosome:_3	AUGUSTUS	exon	92053882	92053989	.	-	.	ID=g15847.t1.exon4;Parent=g15847.t1;
OW387025.1_Nowickia_ferox_genome_assembly,_chromosome:_3	AUGUSTUS	intron	92053990	92060533	1	-	.	ID=g15847.t1.intron4;Parent=g15847.t1;
OW387025.1_Nowickia_ferox_genome_assembly,_chromosome:_3	AUGUSTUS	CDS	92060534	92060638	1	-	0	ID=g15847.t1.CDS5;Parent=g15847.t1;
OW387025.1_Nowickia_ferox_genome_assembly,_chromosome:_3	AUGUSTUS	exon	92060534	92060638	.	-	.	ID=g15847.t1.exon5;Parent=g15847.t1;
OW387025.1_Nowickia_ferox_genome_assembly,_chromosome:_3	AUGUSTUS	start_codon	92060636	92060638	.	-	0	ID=g15847.t1.start1;Parent=g15847.t1;
OW387025.1_Nowickia_ferox_genome_assembly,_chromosome:_3	AUGUSTUS	gene	92087286	92093468	.	-	.	ID=g15848;
OW387025.1_Nowickia_ferox_genome_assembly,_chromosome:_3	AUGUSTUS	mRNA	92087286	92093468	1	-	.	ID=g15848.t1;Parent=g15848;
OW387025.1_Nowickia_ferox_genome_assembly,_chromosome:_3	AUGUSTUS	stop_codon	92087286	92087288	.	-	0	ID=g15848.t1.stop1;Parent=g15848.t1;
OW387025.1_Nowickia_ferox_genome_assembly,_chromosome:_3	AUGUSTUS	CDS	92087286	92087578	1	-	2	ID=g15848.t1.CDS1;Parent=g15848.t1;
OW387025.1_Nowickia_ferox_genome_assembly,_chromosome:_3	AUGUSTUS	exon	92087286	92087578	.	-	.	ID=g15848.t1.exon1;Parent=g15848.t1;
OW387025.1_Nowickia_ferox_genome_assembly,_chromosome:_3	AUGUSTUS	intron	92087579	92088227	1	-	.	ID=g15848.t1.intron1;Parent=g15848.t1;
OW387025.1_Nowickia_ferox_genome_assembly,_chromosome:_3	AUGUSTUS	CDS	92088228	92088346	1	-	1	ID=g15848.t1.CDS2;Parent=g15848.t1;
OW387025.1_Nowickia_ferox_genome_assembly,_chromosome:_3	AUGUSTUS	exon	92088228	92088346	.	-	.	ID=g15848.t1.exon2;Parent=g15848.t1;
OW387025.1_Nowickia_ferox_genome_assembly,_chromosome:_3	AUGUSTUS	intron	92088347	92093247	1	-	.	ID=g15848.t1.intron2;Parent=g15848.t1;
OW387025.1_Nowickia_ferox_genome_assembly,_chromosome:_3	AUGUSTUS	CDS	92093248	92093468	1	-	0	ID=g15848.t1.CDS3;Parent=g15848.t1;
OW387025.1_Nowickia_ferox_genome_assembly,_chromosome:_3	AUGUSTUS	exon	92093248	92093468	.	-	.	ID=g15848.t1.exon3;Parent=g15848.t1;
OW387025.1_Nowickia_ferox_genome_assembly,_chromosome:_3	AUGUSTUS	start_codon	92093466	92093468	.	-	0	ID=g15848.t1.start1;Parent=g15848.t1;
OW387025.1_Nowickia_ferox_genome_assembly,_chromosome:_3	AUGUSTUS	gene	92118879	92119157	.	+	.	ID=g15849;
OW387025.1_Nowickia_ferox_genome_assembly,_chromosome:_3	AUGUSTUS	mRNA	92118879	92119157	0.84	+	.	ID=g15849.t1;Parent=g15849;
OW387025.1_Nowickia_ferox_genome_assembly,_chromosome:_3	AUGUSTUS	start_codon	92118879	92118881	.	+	0	ID=g15849.t1.start1;Parent=g15849.t1;
OW387025.1_Nowickia_ferox_genome_assembly,_chromosome:_3	AUGUSTUS	CDS	92118879	92119157	0.84	+	0	ID=g15849.t1.CDS1;Parent=g15849.t1;
OW387025.1_Nowickia_ferox_genome_assembly,_chromosome:_3	AUGUSTUS	exon	92118879	92119157	.	+	.	ID=g15849.t1.exon1;Parent=g15849.t1;
OW387025.1_Nowickia_ferox_genome_assembly,_chromosome:_3	AUGUSTUS	stop_codon	92119155	92119157	.	+	0	ID=g15849.t1.stop1;Parent=g15849.t1;
OW387025.1_Nowickia_ferox_genome_assembly,_chromosome:_3	AUGUSTUS	gene	92158732	92161326	.	-	.	ID=g15850;
OW387025.1_Nowickia_ferox_genome_assembly,_chromosome:_3	AUGUSTUS	mRNA	92158732	92161326	1	-	.	ID=g15850.t1;Parent=g15850;
OW387025.1_Nowickia_ferox_genome_assembly,_chromosome:_3	AUGUSTUS	stop_codon	92158732	92158734	.	-	0	ID=g15850.t1.stop1;Parent=g15850.t1;
OW387025.1_Nowickia_ferox_genome_assembly,_chromosome:_3	AUGUSTUS	CDS	92158732	92158770	1	-	0	ID=g15850.t1.CDS1;Parent=g15850.t1;
OW387025.1_Nowickia_ferox_genome_assembly,_chromosome:_3	AUGUSTUS	exon	92158732	92158770	.	-	.	ID=g15850.t1.exon1;Parent=g15850.t1;
OW387025.1_Nowickia_ferox_genome_assembly,_chromosome:_3	AUGUSTUS	intron	92158771	92161158	1	-	.	ID=g15850.t1.intron1;Parent=g15850.t1;
OW387025.1_Nowickia_ferox_genome_assembly,_chromosome:_3	AUGUSTUS	CDS	92161159	92161326	1	-	0	ID=g15850.t1.CDS2;Parent=g15850.t1;
OW387025.1_Nowickia_ferox_genome_assembly,_chromosome:_3	AUGUSTUS	exon	92161159	92161326	.	-	.	ID=g15850.t1.exon2;Parent=g15850.t1;
OW387025.1_Nowickia_ferox_genome_assembly,_chromosome:_3	AUGUSTUS	start_codon	92161324	92161326	.	-	0	ID=g15850.t1.start1;Parent=g15850.t1;
OW387025.1_Nowickia_ferox_genome_assembly,_chromosome:_3	AUGUSTUS	gene	92238985	92239242	.	-	.	ID=g15851;
OW387025.1_Nowickia_ferox_genome_assembly,_chromosome:_3	AUGUSTUS	mRNA	92238985	92239242	0.43	-	.	ID=g15851.t1;Parent=g15851;
OW387025.1_Nowickia_ferox_genome_assembly,_chromosome:_3	AUGUSTUS	stop_codon	92238985	92238987	.	-	0	ID=g15851.t1.stop1;Parent=g15851.t1;
OW387025.1_Nowickia_ferox_genome_assembly,_chromosome:_3	AUGUSTUS	CDS	92238985	92239242	0.43	-	0	ID=g15851.t1.CDS1;Parent=g15851.t1;
OW387025.1_Nowickia_ferox_genome_assembly,_chromosome:_3	AUGUSTUS	exon	92238985	92239242	.	-	.	ID=g15851.t1.exon1;Parent=g15851.t1;
OW387025.1_Nowickia_ferox_genome_assembly,_chromosome:_3	AUGUSTUS	start_codon	92239240	92239242	.	-	0	ID=g15851.t1.start1;Parent=g15851.t1;
OW387025.1_Nowickia_ferox_genome_assembly,_chromosome:_3	AUGUSTUS	gene	92301733	92303202	.	-	.	ID=g15852;
OW387025.1_Nowickia_ferox_genome_assembly,_chromosome:_3	AUGUSTUS	mRNA	92301733	92303202	1	-	.	ID=g15852.t1;Parent=g15852;
OW387025.1_Nowickia_ferox_genome_assembly,_chromosome:_3	AUGUSTUS	stop_codon	92301733	92301735	.	-	0	ID=g15852.t1.stop1;Parent=g15852.t1;
OW387025.1_Nowickia_ferox_genome_assembly,_chromosome:_3	AUGUSTUS	CDS	92301733	92303202	1	-	0	ID=g15852.t1.CDS1;Parent=g15852.t1;
OW387025.1_Nowickia_ferox_genome_assembly,_chromosome:_3	AUGUSTUS	exon	92301733	92303202	.	-	.	ID=g15852.t1.exon1;Parent=g15852.t1;
OW387025.1_Nowickia_ferox_genome_assembly,_chromosome:_3	AUGUSTUS	start_codon	92303200	92303202	.	-	0	ID=g15852.t1.start1;Parent=g15852.t1;
OW387025.1_Nowickia_ferox_genome_assembly,_chromosome:_3	AUGUSTUS	gene	92335680	92336518	.	+	.	ID=g15853;
OW387025.1_Nowickia_ferox_genome_assembly,_chromosome:_3	AUGUSTUS	mRNA	92335680	92336518	1	+	.	ID=g15853.t1;Parent=g15853;
OW387025.1_Nowickia_ferox_genome_assembly,_chromosome:_3	AUGUSTUS	start_codon	92335680	92335682	.	+	0	ID=g15853.t1.start1;Parent=g15853.t1;
OW387025.1_Nowickia_ferox_genome_assembly,_chromosome:_3	AUGUSTUS	CDS	92335680	92335694	1	+	0	ID=g15853.t1.CDS1;Parent=g15853.t1;
OW387025.1_Nowickia_ferox_genome_assembly,_chromosome:_3	AUGUSTUS	exon	92335680	92335694	.	+	.	ID=g15853.t1.exon1;Parent=g15853.t1;
OW387025.1_Nowickia_ferox_genome_assembly,_chromosome:_3	AUGUSTUS	intron	92335695	92335755	1	+	.	ID=g15853.t1.intron1;Parent=g15853.t1;
OW387025.1_Nowickia_ferox_genome_assembly,_chromosome:_3	AUGUSTUS	CDS	92335756	92335919	1	+	0	ID=g15853.t1.CDS2;Parent=g15853.t1;
OW387025.1_Nowickia_ferox_genome_assembly,_chromosome:_3	AUGUSTUS	exon	92335756	92335919	.	+	.	ID=g15853.t1.exon2;Parent=g15853.t1;
OW387025.1_Nowickia_ferox_genome_assembly,_chromosome:_3	AUGUSTUS	intron	92335920	92336013	1	+	.	ID=g15853.t1.intron2;Parent=g15853.t1;
OW387025.1_Nowickia_ferox_genome_assembly,_chromosome:_3	AUGUSTUS	CDS	92336014	92336518	1	+	1	ID=g15853.t1.CDS3;Parent=g15853.t1;
OW387025.1_Nowickia_ferox_genome_assembly,_chromosome:_3	AUGUSTUS	exon	92336014	92336518	.	+	.	ID=g15853.t1.exon3;Parent=g15853.t1;
OW387025.1_Nowickia_ferox_genome_assembly,_chromosome:_3	AUGUSTUS	stop_codon	92336516	92336518	.	+	0	ID=g15853.t1.stop1;Parent=g15853.t1;
OW387025.1_Nowickia_ferox_genome_assembly,_chromosome:_3	AUGUSTUS	gene	92438191	92445622	.	-	.	ID=g15854;
OW387025.1_Nowickia_ferox_genome_assembly,_chromosome:_3	AUGUSTUS	mRNA	92438191	92445622	0.64	-	.	ID=g15854.t1;Parent=g15854;
OW387025.1_Nowickia_ferox_genome_assembly,_chromosome:_3	AUGUSTUS	stop_codon	92438191	92438193	.	-	0	ID=g15854.t1.stop1;Parent=g15854.t1;
OW387025.1_Nowickia_ferox_genome_assembly,_chromosome:_3	AUGUSTUS	CDS	92438191	92439181	1	-	1	ID=g15854.t1.CDS1;Parent=g15854.t1;
OW387025.1_Nowickia_ferox_genome_assembly,_chromosome:_3	AUGUSTUS	exon	92438191	92439181	.	-	.	ID=g15854.t1.exon1;Parent=g15854.t1;
OW387025.1_Nowickia_ferox_genome_assembly,_chromosome:_3	AUGUSTUS	intron	92439182	92439415	1	-	.	ID=g15854.t1.intron1;Parent=g15854.t1;
OW387025.1_Nowickia_ferox_genome_assembly,_chromosome:_3	AUGUSTUS	CDS	92439416	92439475	1	-	1	ID=g15854.t1.CDS2;Parent=g15854.t1;
OW387025.1_Nowickia_ferox_genome_assembly,_chromosome:_3	AUGUSTUS	exon	92439416	92439475	.	-	.	ID=g15854.t1.exon2;Parent=g15854.t1;
OW387025.1_Nowickia_ferox_genome_assembly,_chromosome:_3	AUGUSTUS	intron	92439476	92439552	1	-	.	ID=g15854.t1.intron2;Parent=g15854.t1;
OW387025.1_Nowickia_ferox_genome_assembly,_chromosome:_3	AUGUSTUS	CDS	92439553	92440548	1	-	1	ID=g15854.t1.CDS3;Parent=g15854.t1;
OW387025.1_Nowickia_ferox_genome_assembly,_chromosome:_3	AUGUSTUS	exon	92439553	92440548	.	-	.	ID=g15854.t1.exon3;Parent=g15854.t1;
OW387025.1_Nowickia_ferox_genome_assembly,_chromosome:_3	AUGUSTUS	intron	92440549	92442477	1	-	.	ID=g15854.t1.intron3;Parent=g15854.t1;
OW387025.1_Nowickia_ferox_genome_assembly,_chromosome:_3	AUGUSTUS	CDS	92442478	92442582	1	-	1	ID=g15854.t1.CDS4;Parent=g15854.t1;
OW387025.1_Nowickia_ferox_genome_assembly,_chromosome:_3	AUGUSTUS	exon	92442478	92442582	.	-	.	ID=g15854.t1.exon4;Parent=g15854.t1;
OW387025.1_Nowickia_ferox_genome_assembly,_chromosome:_3	AUGUSTUS	intron	92442583	92442655	1	-	.	ID=g15854.t1.intron4;Parent=g15854.t1;
OW387025.1_Nowickia_ferox_genome_assembly,_chromosome:_3	AUGUSTUS	CDS	92442656	92442754	1	-	1	ID=g15854.t1.CDS5;Parent=g15854.t1;
OW387025.1_Nowickia_ferox_genome_assembly,_chromosome:_3	AUGUSTUS	exon	92442656	92442754	.	-	.	ID=g15854.t1.exon5;Parent=g15854.t1;
OW387025.1_Nowickia_ferox_genome_assembly,_chromosome:_3	AUGUSTUS	intron	92442755	92442822	1	-	.	ID=g15854.t1.intron5;Parent=g15854.t1;
OW387025.1_Nowickia_ferox_genome_assembly,_chromosome:_3	AUGUSTUS	CDS	92442823	92443727	1	-	0	ID=g15854.t1.CDS6;Parent=g15854.t1;
OW387025.1_Nowickia_ferox_genome_assembly,_chromosome:_3	AUGUSTUS	exon	92442823	92443727	.	-	.	ID=g15854.t1.exon6;Parent=g15854.t1;
OW387025.1_Nowickia_ferox_genome_assembly,_chromosome:_3	AUGUSTUS	intron	92443728	92445595	0.64	-	.	ID=g15854.t1.intron6;Parent=g15854.t1;
OW387025.1_Nowickia_ferox_genome_assembly,_chromosome:_3	AUGUSTUS	CDS	92445596	92445622	0.64	-	0	ID=g15854.t1.CDS7;Parent=g15854.t1;
OW387025.1_Nowickia_ferox_genome_assembly,_chromosome:_3	AUGUSTUS	exon	92445596	92445622	.	-	.	ID=g15854.t1.exon7;Parent=g15854.t1;
OW387025.1_Nowickia_ferox_genome_assembly,_chromosome:_3	AUGUSTUS	start_codon	92445620	92445622	.	-	0	ID=g15854.t1.start1;Parent=g15854.t1;
OW387025.1_Nowickia_ferox_genome_assembly,_chromosome:_3	AUGUSTUS	gene	92447439	92447964	.	+	.	ID=g15855;
OW387025.1_Nowickia_ferox_genome_assembly,_chromosome:_3	AUGUSTUS	mRNA	92447439	92447964	1	+	.	ID=g15855.t1;Parent=g15855;
OW387025.1_Nowickia_ferox_genome_assembly,_chromosome:_3	AUGUSTUS	start_codon	92447439	92447441	.	+	0	ID=g15855.t1.start1;Parent=g15855.t1;
OW387025.1_Nowickia_ferox_genome_assembly,_chromosome:_3	AUGUSTUS	CDS	92447439	92447462	1	+	0	ID=g15855.t1.CDS1;Parent=g15855.t1;
OW387025.1_Nowickia_ferox_genome_assembly,_chromosome:_3	AUGUSTUS	exon	92447439	92447462	.	+	.	ID=g15855.t1.exon1;Parent=g15855.t1;
OW387025.1_Nowickia_ferox_genome_assembly,_chromosome:_3	AUGUSTUS	intron	92447463	92447544	1	+	.	ID=g15855.t1.intron1;Parent=g15855.t1;
OW387025.1_Nowickia_ferox_genome_assembly,_chromosome:_3	AUGUSTUS	CDS	92447545	92447964	1	+	0	ID=g15855.t1.CDS2;Parent=g15855.t1;
OW387025.1_Nowickia_ferox_genome_assembly,_chromosome:_3	AUGUSTUS	exon	92447545	92447964	.	+	.	ID=g15855.t1.exon2;Parent=g15855.t1;
OW387025.1_Nowickia_ferox_genome_assembly,_chromosome:_3	AUGUSTUS	stop_codon	92447962	92447964	.	+	0	ID=g15855.t1.stop1;Parent=g15855.t1;
OW387025.1_Nowickia_ferox_genome_assembly,_chromosome:_3	AUGUSTUS	gene	92459839	92466104	.	-	.	ID=g15856;
OW387025.1_Nowickia_ferox_genome_assembly,_chromosome:_3	AUGUSTUS	mRNA	92459839	92466104	0.92	-	.	ID=g15856.t1;Parent=g15856;
OW387025.1_Nowickia_ferox_genome_assembly,_chromosome:_3	AUGUSTUS	stop_codon	92459839	92459841	.	-	0	ID=g15856.t1.stop1;Parent=g15856.t1;
OW387025.1_Nowickia_ferox_genome_assembly,_chromosome:_3	AUGUSTUS	CDS	92459839	92459865	0.92	-	0	ID=g15856.t1.CDS1;Parent=g15856.t1;
OW387025.1_Nowickia_ferox_genome_assembly,_chromosome:_3	AUGUSTUS	exon	92459839	92459865	.	-	.	ID=g15856.t1.exon1;Parent=g15856.t1;
OW387025.1_Nowickia_ferox_genome_assembly,_chromosome:_3	AUGUSTUS	intron	92459866	92465909	0.92	-	.	ID=g15856.t1.intron1;Parent=g15856.t1;
OW387025.1_Nowickia_ferox_genome_assembly,_chromosome:_3	AUGUSTUS	CDS	92465910	92466104	1	-	0	ID=g15856.t1.CDS2;Parent=g15856.t1;
OW387025.1_Nowickia_ferox_genome_assembly,_chromosome:_3	AUGUSTUS	exon	92465910	92466104	.	-	.	ID=g15856.t1.exon2;Parent=g15856.t1;
OW387025.1_Nowickia_ferox_genome_assembly,_chromosome:_3	AUGUSTUS	start_codon	92466102	92466104	.	-	0	ID=g15856.t1.start1;Parent=g15856.t1;
OW387025.1_Nowickia_ferox_genome_assembly,_chromosome:_3	AUGUSTUS	gene	92478744	92479163	.	-	.	ID=g15857;
OW387025.1_Nowickia_ferox_genome_assembly,_chromosome:_3	AUGUSTUS	mRNA	92478744	92479163	1	-	.	ID=g15857.t1;Parent=g15857;
OW387025.1_Nowickia_ferox_genome_assembly,_chromosome:_3	AUGUSTUS	stop_codon	92478744	92478746	.	-	0	ID=g15857.t1.stop1;Parent=g15857.t1;
OW387025.1_Nowickia_ferox_genome_assembly,_chromosome:_3	AUGUSTUS	CDS	92478744	92479163	1	-	0	ID=g15857.t1.CDS1;Parent=g15857.t1;
OW387025.1_Nowickia_ferox_genome_assembly,_chromosome:_3	AUGUSTUS	exon	92478744	92479163	.	-	.	ID=g15857.t1.exon1;Parent=g15857.t1;
OW387025.1_Nowickia_ferox_genome_assembly,_chromosome:_3	AUGUSTUS	start_codon	92479161	92479163	.	-	0	ID=g15857.t1.start1;Parent=g15857.t1;
OW387025.1_Nowickia_ferox_genome_assembly,_chromosome:_3	AUGUSTUS	gene	92524174	92525061	.	+	.	ID=g15858;
OW387025.1_Nowickia_ferox_genome_assembly,_chromosome:_3	AUGUSTUS	mRNA	92524174	92525061	1	+	.	ID=g15858.t1;Parent=g15858;
OW387025.1_Nowickia_ferox_genome_assembly,_chromosome:_3	AUGUSTUS	start_codon	92524174	92524176	.	+	0	ID=g15858.t1.start1;Parent=g15858.t1;
OW387025.1_Nowickia_ferox_genome_assembly,_chromosome:_3	AUGUSTUS	CDS	92524174	92525061	1	+	0	ID=g15858.t1.CDS1;Parent=g15858.t1;
OW387025.1_Nowickia_ferox_genome_assembly,_chromosome:_3	AUGUSTUS	exon	92524174	92525061	.	+	.	ID=g15858.t1.exon1;Parent=g15858.t1;
OW387025.1_Nowickia_ferox_genome_assembly,_chromosome:_3	AUGUSTUS	stop_codon	92525059	92525061	.	+	0	ID=g15858.t1.stop1;Parent=g15858.t1;
OW387025.1_Nowickia_ferox_genome_assembly,_chromosome:_3	AUGUSTUS	gene	92540953	92545157	.	+	.	ID=g15859;
OW387025.1_Nowickia_ferox_genome_assembly,_chromosome:_3	AUGUSTUS	mRNA	92540953	92545157	1	+	.	ID=g15859.t1;Parent=g15859;
OW387025.1_Nowickia_ferox_genome_assembly,_chromosome:_3	AUGUSTUS	start_codon	92540953	92540955	.	+	0	ID=g15859.t1.start1;Parent=g15859.t1;
OW387025.1_Nowickia_ferox_genome_assembly,_chromosome:_3	AUGUSTUS	CDS	92540953	92542503	1	+	0	ID=g15859.t1.CDS1;Parent=g15859.t1;
OW387025.1_Nowickia_ferox_genome_assembly,_chromosome:_3	AUGUSTUS	exon	92540953	92542503	.	+	.	ID=g15859.t1.exon1;Parent=g15859.t1;
OW387025.1_Nowickia_ferox_genome_assembly,_chromosome:_3	AUGUSTUS	intron	92542504	92543538	1	+	.	ID=g15859.t1.intron1;Parent=g15859.t1;
OW387025.1_Nowickia_ferox_genome_assembly,_chromosome:_3	AUGUSTUS	CDS	92543539	92543911	1	+	0	ID=g15859.t1.CDS2;Parent=g15859.t1;
OW387025.1_Nowickia_ferox_genome_assembly,_chromosome:_3	AUGUSTUS	exon	92543539	92543911	.	+	.	ID=g15859.t1.exon2;Parent=g15859.t1;
OW387025.1_Nowickia_ferox_genome_assembly,_chromosome:_3	AUGUSTUS	intron	92543912	92544099	1	+	.	ID=g15859.t1.intron2;Parent=g15859.t1;
OW387025.1_Nowickia_ferox_genome_assembly,_chromosome:_3	AUGUSTUS	CDS	92544100	92545157	1	+	2	ID=g15859.t1.CDS3;Parent=g15859.t1;
OW387025.1_Nowickia_ferox_genome_assembly,_chromosome:_3	AUGUSTUS	exon	92544100	92545157	.	+	.	ID=g15859.t1.exon3;Parent=g15859.t1;
OW387025.1_Nowickia_ferox_genome_assembly,_chromosome:_3	AUGUSTUS	stop_codon	92545155	92545157	.	+	0	ID=g15859.t1.stop1;Parent=g15859.t1;
OW387025.1_Nowickia_ferox_genome_assembly,_chromosome:_3	AUGUSTUS	gene	92551981	92553021	.	+	.	ID=g15860;
OW387025.1_Nowickia_ferox_genome_assembly,_chromosome:_3	AUGUSTUS	mRNA	92551981	92553021	1	+	.	ID=g15860.t1;Parent=g15860;
OW387025.1_Nowickia_ferox_genome_assembly,_chromosome:_3	AUGUSTUS	start_codon	92551981	92551983	.	+	0	ID=g15860.t1.start1;Parent=g15860.t1;
OW387025.1_Nowickia_ferox_genome_assembly,_chromosome:_3	AUGUSTUS	CDS	92551981	92553021	1	+	0	ID=g15860.t1.CDS1;Parent=g15860.t1;
OW387025.1_Nowickia_ferox_genome_assembly,_chromosome:_3	AUGUSTUS	exon	92551981	92553021	.	+	.	ID=g15860.t1.exon1;Parent=g15860.t1;
OW387025.1_Nowickia_ferox_genome_assembly,_chromosome:_3	AUGUSTUS	stop_codon	92553019	92553021	.	+	0	ID=g15860.t1.stop1;Parent=g15860.t1;
OW387025.1_Nowickia_ferox_genome_assembly,_chromosome:_3	AUGUSTUS	gene	92556143	92565445	.	+	.	ID=g15861;
OW387025.1_Nowickia_ferox_genome_assembly,_chromosome:_3	AUGUSTUS	mRNA	92556143	92565445	1	+	.	ID=g15861.t1;Parent=g15861;
OW387025.1_Nowickia_ferox_genome_assembly,_chromosome:_3	AUGUSTUS	start_codon	92556143	92556145	.	+	0	ID=g15861.t1.start1;Parent=g15861.t1;
OW387025.1_Nowickia_ferox_genome_assembly,_chromosome:_3	AUGUSTUS	CDS	92556143	92557606	1	+	0	ID=g15861.t1.CDS1;Parent=g15861.t1;
OW387025.1_Nowickia_ferox_genome_assembly,_chromosome:_3	AUGUSTUS	exon	92556143	92557606	.	+	.	ID=g15861.t1.exon1;Parent=g15861.t1;
OW387025.1_Nowickia_ferox_genome_assembly,_chromosome:_3	AUGUSTUS	intron	92557607	92559440	1	+	.	ID=g15861.t1.intron1;Parent=g15861.t1;
OW387025.1_Nowickia_ferox_genome_assembly,_chromosome:_3	AUGUSTUS	CDS	92559441	92560101	1	+	0	ID=g15861.t1.CDS2;Parent=g15861.t1;
OW387025.1_Nowickia_ferox_genome_assembly,_chromosome:_3	AUGUSTUS	exon	92559441	92560101	.	+	.	ID=g15861.t1.exon2;Parent=g15861.t1;
OW387025.1_Nowickia_ferox_genome_assembly,_chromosome:_3	AUGUSTUS	intron	92560102	92560162	1	+	.	ID=g15861.t1.intron2;Parent=g15861.t1;
OW387025.1_Nowickia_ferox_genome_assembly,_chromosome:_3	AUGUSTUS	CDS	92560163	92560416	1	+	2	ID=g15861.t1.CDS3;Parent=g15861.t1;
OW387025.1_Nowickia_ferox_genome_assembly,_chromosome:_3	AUGUSTUS	exon	92560163	92560416	.	+	.	ID=g15861.t1.exon3;Parent=g15861.t1;
OW387025.1_Nowickia_ferox_genome_assembly,_chromosome:_3	AUGUSTUS	intron	92560417	92560490	1	+	.	ID=g15861.t1.intron3;Parent=g15861.t1;
OW387025.1_Nowickia_ferox_genome_assembly,_chromosome:_3	AUGUSTUS	CDS	92560491	92561337	1	+	0	ID=g15861.t1.CDS4;Parent=g15861.t1;
OW387025.1_Nowickia_ferox_genome_assembly,_chromosome:_3	AUGUSTUS	exon	92560491	92561337	.	+	.	ID=g15861.t1.exon4;Parent=g15861.t1;
OW387025.1_Nowickia_ferox_genome_assembly,_chromosome:_3	AUGUSTUS	intron	92561338	92561393	1	+	.	ID=g15861.t1.intron4;Parent=g15861.t1;
OW387025.1_Nowickia_ferox_genome_assembly,_chromosome:_3	AUGUSTUS	CDS	92561394	92561541	1	+	2	ID=g15861.t1.CDS5;Parent=g15861.t1;
OW387025.1_Nowickia_ferox_genome_assembly,_chromosome:_3	AUGUSTUS	exon	92561394	92561541	.	+	.	ID=g15861.t1.exon5;Parent=g15861.t1;
OW387025.1_Nowickia_ferox_genome_assembly,_chromosome:_3	AUGUSTUS	intron	92561542	92564418	1	+	.	ID=g15861.t1.intron5;Parent=g15861.t1;
OW387025.1_Nowickia_ferox_genome_assembly,_chromosome:_3	AUGUSTUS	CDS	92564419	92565445	1	+	1	ID=g15861.t1.CDS6;Parent=g15861.t1;
OW387025.1_Nowickia_ferox_genome_assembly,_chromosome:_3	AUGUSTUS	exon	92564419	92565445	.	+	.	ID=g15861.t1.exon6;Parent=g15861.t1;
OW387025.1_Nowickia_ferox_genome_assembly,_chromosome:_3	AUGUSTUS	stop_codon	92565443	92565445	.	+	0	ID=g15861.t1.stop1;Parent=g15861.t1;
OW387025.1_Nowickia_ferox_genome_assembly,_chromosome:_3	AUGUSTUS	gene	92568192	92568722	.	-	.	ID=g15862;
OW387025.1_Nowickia_ferox_genome_assembly,_chromosome:_3	AUGUSTUS	mRNA	92568192	92568722	1	-	.	ID=g15862.t1;Parent=g15862;
OW387025.1_Nowickia_ferox_genome_assembly,_chromosome:_3	AUGUSTUS	stop_codon	92568192	92568194	.	-	0	ID=g15862.t1.stop1;Parent=g15862.t1;
OW387025.1_Nowickia_ferox_genome_assembly,_chromosome:_3	AUGUSTUS	CDS	92568192	92568722	1	-	0	ID=g15862.t1.CDS1;Parent=g15862.t1;
OW387025.1_Nowickia_ferox_genome_assembly,_chromosome:_3	AUGUSTUS	exon	92568192	92568722	.	-	.	ID=g15862.t1.exon1;Parent=g15862.t1;
OW387025.1_Nowickia_ferox_genome_assembly,_chromosome:_3	AUGUSTUS	start_codon	92568720	92568722	.	-	0	ID=g15862.t1.start1;Parent=g15862.t1;
OW387025.1_Nowickia_ferox_genome_assembly,_chromosome:_3	AUGUSTUS	gene	92569802	92571556	.	+	.	ID=g15863;
OW387025.1_Nowickia_ferox_genome_assembly,_chromosome:_3	AUGUSTUS	mRNA	92569802	92571556	1	+	.	ID=g15863.t1;Parent=g15863;
OW387025.1_Nowickia_ferox_genome_assembly,_chromosome:_3	AUGUSTUS	start_codon	92569802	92569804	.	+	0	ID=g15863.t1.start1;Parent=g15863.t1;
OW387025.1_Nowickia_ferox_genome_assembly,_chromosome:_3	AUGUSTUS	CDS	92569802	92570947	1	+	0	ID=g15863.t1.CDS1;Parent=g15863.t1;
OW387025.1_Nowickia_ferox_genome_assembly,_chromosome:_3	AUGUSTUS	exon	92569802	92570947	.	+	.	ID=g15863.t1.exon1;Parent=g15863.t1;
OW387025.1_Nowickia_ferox_genome_assembly,_chromosome:_3	AUGUSTUS	intron	92570948	92571026	1	+	.	ID=g15863.t1.intron1;Parent=g15863.t1;
OW387025.1_Nowickia_ferox_genome_assembly,_chromosome:_3	AUGUSTUS	CDS	92571027	92571163	1	+	0	ID=g15863.t1.CDS2;Parent=g15863.t1;
OW387025.1_Nowickia_ferox_genome_assembly,_chromosome:_3	AUGUSTUS	exon	92571027	92571163	.	+	.	ID=g15863.t1.exon2;Parent=g15863.t1;
OW387025.1_Nowickia_ferox_genome_assembly,_chromosome:_3	AUGUSTUS	intron	92571164	92571225	1	+	.	ID=g15863.t1.intron2;Parent=g15863.t1;
OW387025.1_Nowickia_ferox_genome_assembly,_chromosome:_3	AUGUSTUS	CDS	92571226	92571556	1	+	1	ID=g15863.t1.CDS3;Parent=g15863.t1;
OW387025.1_Nowickia_ferox_genome_assembly,_chromosome:_3	AUGUSTUS	exon	92571226	92571556	.	+	.	ID=g15863.t1.exon3;Parent=g15863.t1;
OW387025.1_Nowickia_ferox_genome_assembly,_chromosome:_3	AUGUSTUS	stop_codon	92571554	92571556	.	+	0	ID=g15863.t1.stop1;Parent=g15863.t1;
OW387025.1_Nowickia_ferox_genome_assembly,_chromosome:_3	AUGUSTUS	gene	92574789	92575729	.	+	.	ID=g15864;
OW387025.1_Nowickia_ferox_genome_assembly,_chromosome:_3	AUGUSTUS	mRNA	92574789	92575729	1	+	.	ID=g15864.t1;Parent=g15864;
OW387025.1_Nowickia_ferox_genome_assembly,_chromosome:_3	AUGUSTUS	start_codon	92574789	92574791	.	+	0	ID=g15864.t1.start1;Parent=g15864.t1;
OW387025.1_Nowickia_ferox_genome_assembly,_chromosome:_3	AUGUSTUS	CDS	92574789	92575102	1	+	0	ID=g15864.t1.CDS1;Parent=g15864.t1;
OW387025.1_Nowickia_ferox_genome_assembly,_chromosome:_3	AUGUSTUS	exon	92574789	92575102	.	+	.	ID=g15864.t1.exon1;Parent=g15864.t1;
OW387025.1_Nowickia_ferox_genome_assembly,_chromosome:_3	AUGUSTUS	intron	92575103	92575158	1	+	.	ID=g15864.t1.intron1;Parent=g15864.t1;
OW387025.1_Nowickia_ferox_genome_assembly,_chromosome:_3	AUGUSTUS	CDS	92575159	92575729	1	+	1	ID=g15864.t1.CDS2;Parent=g15864.t1;
OW387025.1_Nowickia_ferox_genome_assembly,_chromosome:_3	AUGUSTUS	exon	92575159	92575729	.	+	.	ID=g15864.t1.exon2;Parent=g15864.t1;
OW387025.1_Nowickia_ferox_genome_assembly,_chromosome:_3	AUGUSTUS	stop_codon	92575727	92575729	.	+	0	ID=g15864.t1.stop1;Parent=g15864.t1;
OW387025.1_Nowickia_ferox_genome_assembly,_chromosome:_3	AUGUSTUS	gene	92580332	92597997	.	+	.	ID=g15865;
OW387025.1_Nowickia_ferox_genome_assembly,_chromosome:_3	AUGUSTUS	mRNA	92580332	92597997	1	+	.	ID=g15865.t1;Parent=g15865;
OW387025.1_Nowickia_ferox_genome_assembly,_chromosome:_3	AUGUSTUS	start_codon	92580332	92580334	.	+	0	ID=g15865.t1.start1;Parent=g15865.t1;
OW387025.1_Nowickia_ferox_genome_assembly,_chromosome:_3	AUGUSTUS	CDS	92580332	92580962	1	+	0	ID=g15865.t1.CDS1;Parent=g15865.t1;
OW387025.1_Nowickia_ferox_genome_assembly,_chromosome:_3	AUGUSTUS	exon	92580332	92580962	.	+	.	ID=g15865.t1.exon1;Parent=g15865.t1;
OW387025.1_Nowickia_ferox_genome_assembly,_chromosome:_3	AUGUSTUS	intron	92580963	92591893	1	+	.	ID=g15865.t1.intron1;Parent=g15865.t1;
OW387025.1_Nowickia_ferox_genome_assembly,_chromosome:_3	AUGUSTUS	CDS	92591894	92594649	1	+	2	ID=g15865.t1.CDS2;Parent=g15865.t1;
OW387025.1_Nowickia_ferox_genome_assembly,_chromosome:_3	AUGUSTUS	exon	92591894	92594649	.	+	.	ID=g15865.t1.exon2;Parent=g15865.t1;
OW387025.1_Nowickia_ferox_genome_assembly,_chromosome:_3	AUGUSTUS	intron	92594650	92597826	1	+	.	ID=g15865.t1.intron2;Parent=g15865.t1;
OW387025.1_Nowickia_ferox_genome_assembly,_chromosome:_3	AUGUSTUS	CDS	92597827	92597997	1	+	0	ID=g15865.t1.CDS3;Parent=g15865.t1;
OW387025.1_Nowickia_ferox_genome_assembly,_chromosome:_3	AUGUSTUS	exon	92597827	92597997	.	+	.	ID=g15865.t1.exon3;Parent=g15865.t1;
OW387025.1_Nowickia_ferox_genome_assembly,_chromosome:_3	AUGUSTUS	stop_codon	92597995	92597997	.	+	0	ID=g15865.t1.stop1;Parent=g15865.t1;
OW387025.1_Nowickia_ferox_genome_assembly,_chromosome:_3	AUGUSTUS	gene	92604359	92608204	.	+	.	ID=g15866;
OW387025.1_Nowickia_ferox_genome_assembly,_chromosome:_3	AUGUSTUS	mRNA	92604359	92608204	0.51	+	.	ID=g15866.t1;Parent=g15866;
OW387025.1_Nowickia_ferox_genome_assembly,_chromosome:_3	AUGUSTUS	start_codon	92604359	92604361	.	+	0	ID=g15866.t1.start1;Parent=g15866.t1;
OW387025.1_Nowickia_ferox_genome_assembly,_chromosome:_3	AUGUSTUS	CDS	92604359	92604971	1	+	0	ID=g15866.t1.CDS1;Parent=g15866.t1;
OW387025.1_Nowickia_ferox_genome_assembly,_chromosome:_3	AUGUSTUS	exon	92604359	92604971	.	+	.	ID=g15866.t1.exon1;Parent=g15866.t1;
OW387025.1_Nowickia_ferox_genome_assembly,_chromosome:_3	AUGUSTUS	intron	92604972	92605115	1	+	.	ID=g15866.t1.intron1;Parent=g15866.t1;
OW387025.1_Nowickia_ferox_genome_assembly,_chromosome:_3	AUGUSTUS	CDS	92605116	92605433	0.86	+	2	ID=g15866.t1.CDS2;Parent=g15866.t1;
OW387025.1_Nowickia_ferox_genome_assembly,_chromosome:_3	AUGUSTUS	exon	92605116	92605433	.	+	.	ID=g15866.t1.exon2;Parent=g15866.t1;
OW387025.1_Nowickia_ferox_genome_assembly,_chromosome:_3	AUGUSTUS	intron	92605434	92606858	0.55	+	.	ID=g15866.t1.intron2;Parent=g15866.t1;
OW387025.1_Nowickia_ferox_genome_assembly,_chromosome:_3	AUGUSTUS	CDS	92606859	92608204	0.66	+	2	ID=g15866.t1.CDS3;Parent=g15866.t1;
OW387025.1_Nowickia_ferox_genome_assembly,_chromosome:_3	AUGUSTUS	exon	92606859	92608204	.	+	.	ID=g15866.t1.exon3;Parent=g15866.t1;
OW387025.1_Nowickia_ferox_genome_assembly,_chromosome:_3	AUGUSTUS	stop_codon	92608202	92608204	.	+	0	ID=g15866.t1.stop1;Parent=g15866.t1;
OW387025.1_Nowickia_ferox_genome_assembly,_chromosome:_3	AUGUSTUS	gene	92667946	92668230	.	+	.	ID=g15867;
OW387025.1_Nowickia_ferox_genome_assembly,_chromosome:_3	AUGUSTUS	mRNA	92667946	92668230	0.55	+	.	ID=g15867.t1;Parent=g15867;
OW387025.1_Nowickia_ferox_genome_assembly,_chromosome:_3	AUGUSTUS	start_codon	92667946	92667948	.	+	0	ID=g15867.t1.start1;Parent=g15867.t1;
OW387025.1_Nowickia_ferox_genome_assembly,_chromosome:_3	AUGUSTUS	CDS	92667946	92668230	0.55	+	0	ID=g15867.t1.CDS1;Parent=g15867.t1;
OW387025.1_Nowickia_ferox_genome_assembly,_chromosome:_3	AUGUSTUS	exon	92667946	92668230	.	+	.	ID=g15867.t1.exon1;Parent=g15867.t1;
OW387025.1_Nowickia_ferox_genome_assembly,_chromosome:_3	AUGUSTUS	stop_codon	92668228	92668230	.	+	0	ID=g15867.t1.stop1;Parent=g15867.t1;
OW387025.1_Nowickia_ferox_genome_assembly,_chromosome:_3	AUGUSTUS	gene	92668426	92669736	.	+	.	ID=g15868;
OW387025.1_Nowickia_ferox_genome_assembly,_chromosome:_3	AUGUSTUS	mRNA	92668534	92669736	1	+	.	ID=g15868.t1;Parent=g15868;
OW387025.1_Nowickia_ferox_genome_assembly,_chromosome:_3	AUGUSTUS	start_codon	92668534	92668536	.	+	0	ID=g15868.t1.start1;Parent=g15868.t1;
OW387025.1_Nowickia_ferox_genome_assembly,_chromosome:_3	AUGUSTUS	CDS	92668534	92669736	1	+	0	ID=g15868.t1.CDS1;Parent=g15868.t1;
OW387025.1_Nowickia_ferox_genome_assembly,_chromosome:_3	AUGUSTUS	exon	92668534	92669736	.	+	.	ID=g15868.t1.exon1;Parent=g15868.t1;
OW387025.1_Nowickia_ferox_genome_assembly,_chromosome:_3	AUGUSTUS	stop_codon	92669734	92669736	.	+	0	ID=g15868.t1.stop1;Parent=g15868.t1;
OW387025.1_Nowickia_ferox_genome_assembly,_chromosome:_3	AUGUSTUS	mRNA	92668426	92669736	0.98	+	.	ID=g15868.t2;Parent=g15868;
OW387025.1_Nowickia_ferox_genome_assembly,_chromosome:_3	AUGUSTUS	start_codon	92668426	92668428	.	+	0	ID=g15868.t2.start1;Parent=g15868.t2;
OW387025.1_Nowickia_ferox_genome_assembly,_chromosome:_3	AUGUSTUS	CDS	92668426	92669736	0.98	+	0	ID=g15868.t2.CDS1;Parent=g15868.t2;
OW387025.1_Nowickia_ferox_genome_assembly,_chromosome:_3	AUGUSTUS	exon	92668426	92669736	.	+	.	ID=g15868.t2.exon1;Parent=g15868.t2;
OW387025.1_Nowickia_ferox_genome_assembly,_chromosome:_3	AUGUSTUS	stop_codon	92669734	92669736	.	+	0	ID=g15868.t2.stop1;Parent=g15868.t2;
OW387025.1_Nowickia_ferox_genome_assembly,_chromosome:_3	AUGUSTUS	gene	92711366	92712769	.	+	.	ID=g15869;
OW387025.1_Nowickia_ferox_genome_assembly,_chromosome:_3	AUGUSTUS	mRNA	92711366	92712769	1	+	.	ID=g15869.t1;Parent=g15869;
OW387025.1_Nowickia_ferox_genome_assembly,_chromosome:_3	AUGUSTUS	start_codon	92711366	92711368	.	+	0	ID=g15869.t1.start1;Parent=g15869.t1;
OW387025.1_Nowickia_ferox_genome_assembly,_chromosome:_3	AUGUSTUS	CDS	92711366	92711535	1	+	0	ID=g15869.t1.CDS1;Parent=g15869.t1;
OW387025.1_Nowickia_ferox_genome_assembly,_chromosome:_3	AUGUSTUS	exon	92711366	92711535	.	+	.	ID=g15869.t1.exon1;Parent=g15869.t1;
OW387025.1_Nowickia_ferox_genome_assembly,_chromosome:_3	AUGUSTUS	intron	92711536	92711614	1	+	.	ID=g15869.t1.intron1;Parent=g15869.t1;
OW387025.1_Nowickia_ferox_genome_assembly,_chromosome:_3	AUGUSTUS	CDS	92711615	92711752	1	+	1	ID=g15869.t1.CDS2;Parent=g15869.t1;
OW387025.1_Nowickia_ferox_genome_assembly,_chromosome:_3	AUGUSTUS	exon	92711615	92711752	.	+	.	ID=g15869.t1.exon2;Parent=g15869.t1;
OW387025.1_Nowickia_ferox_genome_assembly,_chromosome:_3	AUGUSTUS	intron	92711753	92711832	1	+	.	ID=g15869.t1.intron2;Parent=g15869.t1;
OW387025.1_Nowickia_ferox_genome_assembly,_chromosome:_3	AUGUSTUS	CDS	92711833	92712769	1	+	1	ID=g15869.t1.CDS3;Parent=g15869.t1;
OW387025.1_Nowickia_ferox_genome_assembly,_chromosome:_3	AUGUSTUS	exon	92711833	92712769	.	+	.	ID=g15869.t1.exon3;Parent=g15869.t1;
OW387025.1_Nowickia_ferox_genome_assembly,_chromosome:_3	AUGUSTUS	stop_codon	92712767	92712769	.	+	0	ID=g15869.t1.stop1;Parent=g15869.t1;
OW387025.1_Nowickia_ferox_genome_assembly,_chromosome:_3	AUGUSTUS	gene	92718127	92719673	.	-	.	ID=g15870;
OW387025.1_Nowickia_ferox_genome_assembly,_chromosome:_3	AUGUSTUS	mRNA	92718127	92719673	1	-	.	ID=g15870.t1;Parent=g15870;
OW387025.1_Nowickia_ferox_genome_assembly,_chromosome:_3	AUGUSTUS	stop_codon	92718127	92718129	.	-	0	ID=g15870.t1.stop1;Parent=g15870.t1;
OW387025.1_Nowickia_ferox_genome_assembly,_chromosome:_3	AUGUSTUS	CDS	92718127	92718267	1	-	0	ID=g15870.t1.CDS1;Parent=g15870.t1;
OW387025.1_Nowickia_ferox_genome_assembly,_chromosome:_3	AUGUSTUS	exon	92718127	92718267	.	-	.	ID=g15870.t1.exon1;Parent=g15870.t1;
OW387025.1_Nowickia_ferox_genome_assembly,_chromosome:_3	AUGUSTUS	intron	92718268	92718326	1	-	.	ID=g15870.t1.intron1;Parent=g15870.t1;
OW387025.1_Nowickia_ferox_genome_assembly,_chromosome:_3	AUGUSTUS	CDS	92718327	92718511	1	-	2	ID=g15870.t1.CDS2;Parent=g15870.t1;
OW387025.1_Nowickia_ferox_genome_assembly,_chromosome:_3	AUGUSTUS	exon	92718327	92718511	.	-	.	ID=g15870.t1.exon2;Parent=g15870.t1;
OW387025.1_Nowickia_ferox_genome_assembly,_chromosome:_3	AUGUSTUS	intron	92718512	92718581	1	-	.	ID=g15870.t1.intron2;Parent=g15870.t1;
OW387025.1_Nowickia_ferox_genome_assembly,_chromosome:_3	AUGUSTUS	CDS	92718582	92719187	1	-	2	ID=g15870.t1.CDS3;Parent=g15870.t1;
OW387025.1_Nowickia_ferox_genome_assembly,_chromosome:_3	AUGUSTUS	exon	92718582	92719187	.	-	.	ID=g15870.t1.exon3;Parent=g15870.t1;
OW387025.1_Nowickia_ferox_genome_assembly,_chromosome:_3	AUGUSTUS	intron	92719188	92719555	1	-	.	ID=g15870.t1.intron3;Parent=g15870.t1;
OW387025.1_Nowickia_ferox_genome_assembly,_chromosome:_3	AUGUSTUS	CDS	92719556	92719673	1	-	0	ID=g15870.t1.CDS4;Parent=g15870.t1;
OW387025.1_Nowickia_ferox_genome_assembly,_chromosome:_3	AUGUSTUS	exon	92719556	92719673	.	-	.	ID=g15870.t1.exon4;Parent=g15870.t1;
OW387025.1_Nowickia_ferox_genome_assembly,_chromosome:_3	AUGUSTUS	start_codon	92719671	92719673	.	-	0	ID=g15870.t1.start1;Parent=g15870.t1;
OW387025.1_Nowickia_ferox_genome_assembly,_chromosome:_3	AUGUSTUS	gene	92728974	92729414	.	-	.	ID=g15871;
OW387025.1_Nowickia_ferox_genome_assembly,_chromosome:_3	AUGUSTUS	mRNA	92728974	92729414	0.99	-	.	ID=g15871.t1;Parent=g15871;
OW387025.1_Nowickia_ferox_genome_assembly,_chromosome:_3	AUGUSTUS	stop_codon	92728974	92728976	.	-	0	ID=g15871.t1.stop1;Parent=g15871.t1;
OW387025.1_Nowickia_ferox_genome_assembly,_chromosome:_3	AUGUSTUS	CDS	92728974	92729344	0.99	-	2	ID=g15871.t1.CDS1;Parent=g15871.t1;
OW387025.1_Nowickia_ferox_genome_assembly,_chromosome:_3	AUGUSTUS	exon	92728974	92729344	.	-	.	ID=g15871.t1.exon1;Parent=g15871.t1;
OW387025.1_Nowickia_ferox_genome_assembly,_chromosome:_3	AUGUSTUS	intron	92729345	92729395	0.99	-	.	ID=g15871.t1.intron1;Parent=g15871.t1;
OW387025.1_Nowickia_ferox_genome_assembly,_chromosome:_3	AUGUSTUS	CDS	92729396	92729414	1	-	0	ID=g15871.t1.CDS2;Parent=g15871.t1;
OW387025.1_Nowickia_ferox_genome_assembly,_chromosome:_3	AUGUSTUS	exon	92729396	92729414	.	-	.	ID=g15871.t1.exon2;Parent=g15871.t1;
OW387025.1_Nowickia_ferox_genome_assembly,_chromosome:_3	AUGUSTUS	start_codon	92729412	92729414	.	-	0	ID=g15871.t1.start1;Parent=g15871.t1;
OW387025.1_Nowickia_ferox_genome_assembly,_chromosome:_3	AUGUSTUS	gene	92729699	92738049	.	-	.	ID=g15872;
OW387025.1_Nowickia_ferox_genome_assembly,_chromosome:_3	AUGUSTUS	mRNA	92729699	92735658	1	-	.	ID=g15872.t1;Parent=g15872;
OW387025.1_Nowickia_ferox_genome_assembly,_chromosome:_3	AUGUSTUS	stop_codon	92729699	92729701	.	-	0	ID=g15872.t1.stop1;Parent=g15872.t1;
OW387025.1_Nowickia_ferox_genome_assembly,_chromosome:_3	AUGUSTUS	CDS	92729699	92731559	1	-	1	ID=g15872.t1.CDS1;Parent=g15872.t1;
OW387025.1_Nowickia_ferox_genome_assembly,_chromosome:_3	AUGUSTUS	exon	92729699	92731559	.	-	.	ID=g15872.t1.exon1;Parent=g15872.t1;
OW387025.1_Nowickia_ferox_genome_assembly,_chromosome:_3	AUGUSTUS	intron	92731560	92731651	1	-	.	ID=g15872.t1.intron1;Parent=g15872.t1;
OW387025.1_Nowickia_ferox_genome_assembly,_chromosome:_3	AUGUSTUS	CDS	92731652	92731970	1	-	2	ID=g15872.t1.CDS2;Parent=g15872.t1;
OW387025.1_Nowickia_ferox_genome_assembly,_chromosome:_3	AUGUSTUS	exon	92731652	92731970	.	-	.	ID=g15872.t1.exon2;Parent=g15872.t1;
OW387025.1_Nowickia_ferox_genome_assembly,_chromosome:_3	AUGUSTUS	intron	92731971	92732027	1	-	.	ID=g15872.t1.intron2;Parent=g15872.t1;
OW387025.1_Nowickia_ferox_genome_assembly,_chromosome:_3	AUGUSTUS	CDS	92732028	92732203	1	-	1	ID=g15872.t1.CDS3;Parent=g15872.t1;
OW387025.1_Nowickia_ferox_genome_assembly,_chromosome:_3	AUGUSTUS	exon	92732028	92732203	.	-	.	ID=g15872.t1.exon3;Parent=g15872.t1;
OW387025.1_Nowickia_ferox_genome_assembly,_chromosome:_3	AUGUSTUS	intron	92732204	92735575	1	-	.	ID=g15872.t1.intron3;Parent=g15872.t1;
OW387025.1_Nowickia_ferox_genome_assembly,_chromosome:_3	AUGUSTUS	CDS	92735576	92735658	1	-	0	ID=g15872.t1.CDS4;Parent=g15872.t1;
OW387025.1_Nowickia_ferox_genome_assembly,_chromosome:_3	AUGUSTUS	exon	92735576	92735658	.	-	.	ID=g15872.t1.exon4;Parent=g15872.t1;
OW387025.1_Nowickia_ferox_genome_assembly,_chromosome:_3	AUGUSTUS	start_codon	92735656	92735658	.	-	0	ID=g15872.t1.start1;Parent=g15872.t1;
OW387025.1_Nowickia_ferox_genome_assembly,_chromosome:_3	AUGUSTUS	mRNA	92729699	92738049	0.21	-	.	ID=g15872.t2;Parent=g15872;
OW387025.1_Nowickia_ferox_genome_assembly,_chromosome:_3	AUGUSTUS	stop_codon	92729699	92729701	.	-	0	ID=g15872.t2.stop1;Parent=g15872.t2;
OW387025.1_Nowickia_ferox_genome_assembly,_chromosome:_3	AUGUSTUS	CDS	92729699	92731559	1	-	1	ID=g15872.t2.CDS1;Parent=g15872.t2;
OW387025.1_Nowickia_ferox_genome_assembly,_chromosome:_3	AUGUSTUS	exon	92729699	92731559	.	-	.	ID=g15872.t2.exon1;Parent=g15872.t2;
OW387025.1_Nowickia_ferox_genome_assembly,_chromosome:_3	AUGUSTUS	intron	92731560	92731651	1	-	.	ID=g15872.t2.intron1;Parent=g15872.t2;
OW387025.1_Nowickia_ferox_genome_assembly,_chromosome:_3	AUGUSTUS	CDS	92731652	92731970	1	-	2	ID=g15872.t2.CDS2;Parent=g15872.t2;
OW387025.1_Nowickia_ferox_genome_assembly,_chromosome:_3	AUGUSTUS	exon	92731652	92731970	.	-	.	ID=g15872.t2.exon2;Parent=g15872.t2;
OW387025.1_Nowickia_ferox_genome_assembly,_chromosome:_3	AUGUSTUS	intron	92731971	92732027	1	-	.	ID=g15872.t2.intron2;Parent=g15872.t2;
OW387025.1_Nowickia_ferox_genome_assembly,_chromosome:_3	AUGUSTUS	CDS	92732028	92732203	1	-	1	ID=g15872.t2.CDS3;Parent=g15872.t2;
OW387025.1_Nowickia_ferox_genome_assembly,_chromosome:_3	AUGUSTUS	exon	92732028	92732203	.	-	.	ID=g15872.t2.exon3;Parent=g15872.t2;
OW387025.1_Nowickia_ferox_genome_assembly,_chromosome:_3	AUGUSTUS	intron	92732204	92735575	1	-	.	ID=g15872.t2.intron3;Parent=g15872.t2;
OW387025.1_Nowickia_ferox_genome_assembly,_chromosome:_3	AUGUSTUS	CDS	92735576	92735788	0.74	-	1	ID=g15872.t2.CDS4;Parent=g15872.t2;
OW387025.1_Nowickia_ferox_genome_assembly,_chromosome:_3	AUGUSTUS	exon	92735576	92735788	.	-	.	ID=g15872.t2.exon4;Parent=g15872.t2;
OW387025.1_Nowickia_ferox_genome_assembly,_chromosome:_3	AUGUSTUS	intron	92735789	92737987	0.22	-	.	ID=g15872.t2.intron4;Parent=g15872.t2;
OW387025.1_Nowickia_ferox_genome_assembly,_chromosome:_3	AUGUSTUS	CDS	92737988	92738049	0.21	-	0	ID=g15872.t2.CDS5;Parent=g15872.t2;
OW387025.1_Nowickia_ferox_genome_assembly,_chromosome:_3	AUGUSTUS	exon	92737988	92738049	.	-	.	ID=g15872.t2.exon5;Parent=g15872.t2;
OW387025.1_Nowickia_ferox_genome_assembly,_chromosome:_3	AUGUSTUS	start_codon	92738047	92738049	.	-	0	ID=g15872.t2.start1;Parent=g15872.t2;
OW387025.1_Nowickia_ferox_genome_assembly,_chromosome:_3	AUGUSTUS	gene	92743152	92743355	.	-	.	ID=g15873;
OW387025.1_Nowickia_ferox_genome_assembly,_chromosome:_3	AUGUSTUS	mRNA	92743152	92743355	0.93	-	.	ID=g15873.t1;Parent=g15873;
OW387025.1_Nowickia_ferox_genome_assembly,_chromosome:_3	AUGUSTUS	stop_codon	92743152	92743154	.	-	0	ID=g15873.t1.stop1;Parent=g15873.t1;
OW387025.1_Nowickia_ferox_genome_assembly,_chromosome:_3	AUGUSTUS	CDS	92743152	92743355	0.93	-	0	ID=g15873.t1.CDS1;Parent=g15873.t1;
OW387025.1_Nowickia_ferox_genome_assembly,_chromosome:_3	AUGUSTUS	exon	92743152	92743355	.	-	.	ID=g15873.t1.exon1;Parent=g15873.t1;
OW387025.1_Nowickia_ferox_genome_assembly,_chromosome:_3	AUGUSTUS	start_codon	92743353	92743355	.	-	0	ID=g15873.t1.start1;Parent=g15873.t1;
OW387025.1_Nowickia_ferox_genome_assembly,_chromosome:_3	AUGUSTUS	gene	93045760	93050492	.	-	.	ID=g15874;
OW387025.1_Nowickia_ferox_genome_assembly,_chromosome:_3	AUGUSTUS	mRNA	93045760	93050492	1	-	.	ID=g15874.t1;Parent=g15874;
OW387025.1_Nowickia_ferox_genome_assembly,_chromosome:_3	AUGUSTUS	stop_codon	93045760	93045762	.	-	0	ID=g15874.t1.stop1;Parent=g15874.t1;
OW387025.1_Nowickia_ferox_genome_assembly,_chromosome:_3	AUGUSTUS	CDS	93045760	93046576	1	-	1	ID=g15874.t1.CDS1;Parent=g15874.t1;
OW387025.1_Nowickia_ferox_genome_assembly,_chromosome:_3	AUGUSTUS	exon	93045760	93046576	.	-	.	ID=g15874.t1.exon1;Parent=g15874.t1;
OW387025.1_Nowickia_ferox_genome_assembly,_chromosome:_3	AUGUSTUS	intron	93046577	93050187	1	-	.	ID=g15874.t1.intron1;Parent=g15874.t1;
OW387025.1_Nowickia_ferox_genome_assembly,_chromosome:_3	AUGUSTUS	CDS	93050188	93050492	1	-	0	ID=g15874.t1.CDS2;Parent=g15874.t1;
OW387025.1_Nowickia_ferox_genome_assembly,_chromosome:_3	AUGUSTUS	exon	93050188	93050492	.	-	.	ID=g15874.t1.exon2;Parent=g15874.t1;
OW387025.1_Nowickia_ferox_genome_assembly,_chromosome:_3	AUGUSTUS	start_codon	93050490	93050492	.	-	0	ID=g15874.t1.start1;Parent=g15874.t1;
OW387025.1_Nowickia_ferox_genome_assembly,_chromosome:_3	AUGUSTUS	gene	93085353	93107500	.	+	.	ID=g15875;
OW387025.1_Nowickia_ferox_genome_assembly,_chromosome:_3	AUGUSTUS	mRNA	93088774	93107500	1	+	.	ID=g15875.t1;Parent=g15875;
OW387025.1_Nowickia_ferox_genome_assembly,_chromosome:_3	AUGUSTUS	start_codon	93088774	93088776	.	+	0	ID=g15875.t1.start1;Parent=g15875.t1;
OW387025.1_Nowickia_ferox_genome_assembly,_chromosome:_3	AUGUSTUS	CDS	93088774	93088907	1	+	0	ID=g15875.t1.CDS1;Parent=g15875.t1;
OW387025.1_Nowickia_ferox_genome_assembly,_chromosome:_3	AUGUSTUS	exon	93088774	93088907	.	+	.	ID=g15875.t1.exon1;Parent=g15875.t1;
OW387025.1_Nowickia_ferox_genome_assembly,_chromosome:_3	AUGUSTUS	intron	93088908	93091312	1	+	.	ID=g15875.t1.intron1;Parent=g15875.t1;
OW387025.1_Nowickia_ferox_genome_assembly,_chromosome:_3	AUGUSTUS	CDS	93091313	93091907	1	+	1	ID=g15875.t1.CDS2;Parent=g15875.t1;
OW387025.1_Nowickia_ferox_genome_assembly,_chromosome:_3	AUGUSTUS	exon	93091313	93091907	.	+	.	ID=g15875.t1.exon2;Parent=g15875.t1;
OW387025.1_Nowickia_ferox_genome_assembly,_chromosome:_3	AUGUSTUS	intron	93091908	93092139	1	+	.	ID=g15875.t1.intron2;Parent=g15875.t1;
OW387025.1_Nowickia_ferox_genome_assembly,_chromosome:_3	AUGUSTUS	CDS	93092140	93092283	1	+	0	ID=g15875.t1.CDS3;Parent=g15875.t1;
OW387025.1_Nowickia_ferox_genome_assembly,_chromosome:_3	AUGUSTUS	exon	93092140	93092283	.	+	.	ID=g15875.t1.exon3;Parent=g15875.t1;
OW387025.1_Nowickia_ferox_genome_assembly,_chromosome:_3	AUGUSTUS	intron	93092284	93094762	1	+	.	ID=g15875.t1.intron3;Parent=g15875.t1;
OW387025.1_Nowickia_ferox_genome_assembly,_chromosome:_3	AUGUSTUS	CDS	93094763	93096043	1	+	0	ID=g15875.t1.CDS4;Parent=g15875.t1;
OW387025.1_Nowickia_ferox_genome_assembly,_chromosome:_3	AUGUSTUS	exon	93094763	93096043	.	+	.	ID=g15875.t1.exon4;Parent=g15875.t1;
OW387025.1_Nowickia_ferox_genome_assembly,_chromosome:_3	AUGUSTUS	intron	93096044	93096100	1	+	.	ID=g15875.t1.intron4;Parent=g15875.t1;
OW387025.1_Nowickia_ferox_genome_assembly,_chromosome:_3	AUGUSTUS	CDS	93096101	93096434	1	+	0	ID=g15875.t1.CDS5;Parent=g15875.t1;
OW387025.1_Nowickia_ferox_genome_assembly,_chromosome:_3	AUGUSTUS	exon	93096101	93096434	.	+	.	ID=g15875.t1.exon5;Parent=g15875.t1;
OW387025.1_Nowickia_ferox_genome_assembly,_chromosome:_3	AUGUSTUS	intron	93096435	93096506	1	+	.	ID=g15875.t1.intron5;Parent=g15875.t1;
OW387025.1_Nowickia_ferox_genome_assembly,_chromosome:_3	AUGUSTUS	CDS	93096507	93097041	1	+	2	ID=g15875.t1.CDS6;Parent=g15875.t1;
OW387025.1_Nowickia_ferox_genome_assembly,_chromosome:_3	AUGUSTUS	exon	93096507	93097041	.	+	.	ID=g15875.t1.exon6;Parent=g15875.t1;
OW387025.1_Nowickia_ferox_genome_assembly,_chromosome:_3	AUGUSTUS	intron	93097042	93099909	1	+	.	ID=g15875.t1.intron6;Parent=g15875.t1;
OW387025.1_Nowickia_ferox_genome_assembly,_chromosome:_3	AUGUSTUS	CDS	93099910	93100256	1	+	1	ID=g15875.t1.CDS7;Parent=g15875.t1;
OW387025.1_Nowickia_ferox_genome_assembly,_chromosome:_3	AUGUSTUS	exon	93099910	93100256	.	+	.	ID=g15875.t1.exon7;Parent=g15875.t1;
OW387025.1_Nowickia_ferox_genome_assembly,_chromosome:_3	AUGUSTUS	intron	93100257	93100314	1	+	.	ID=g15875.t1.intron7;Parent=g15875.t1;
OW387025.1_Nowickia_ferox_genome_assembly,_chromosome:_3	AUGUSTUS	CDS	93100315	93100440	1	+	2	ID=g15875.t1.CDS8;Parent=g15875.t1;
OW387025.1_Nowickia_ferox_genome_assembly,_chromosome:_3	AUGUSTUS	exon	93100315	93100440	.	+	.	ID=g15875.t1.exon8;Parent=g15875.t1;
OW387025.1_Nowickia_ferox_genome_assembly,_chromosome:_3	AUGUSTUS	intron	93100441	93100515	1	+	.	ID=g15875.t1.intron8;Parent=g15875.t1;
OW387025.1_Nowickia_ferox_genome_assembly,_chromosome:_3	AUGUSTUS	CDS	93100516	93100740	1	+	2	ID=g15875.t1.CDS9;Parent=g15875.t1;
OW387025.1_Nowickia_ferox_genome_assembly,_chromosome:_3	AUGUSTUS	exon	93100516	93100740	.	+	.	ID=g15875.t1.exon9;Parent=g15875.t1;
OW387025.1_Nowickia_ferox_genome_assembly,_chromosome:_3	AUGUSTUS	intron	93100741	93103693	1	+	.	ID=g15875.t1.intron9;Parent=g15875.t1;
OW387025.1_Nowickia_ferox_genome_assembly,_chromosome:_3	AUGUSTUS	CDS	93103694	93103844	1	+	2	ID=g15875.t1.CDS10;Parent=g15875.t1;
OW387025.1_Nowickia_ferox_genome_assembly,_chromosome:_3	AUGUSTUS	exon	93103694	93103844	.	+	.	ID=g15875.t1.exon10;Parent=g15875.t1;
OW387025.1_Nowickia_ferox_genome_assembly,_chromosome:_3	AUGUSTUS	intron	93103845	93103921	1	+	.	ID=g15875.t1.intron10;Parent=g15875.t1;
OW387025.1_Nowickia_ferox_genome_assembly,_chromosome:_3	AUGUSTUS	CDS	93103922	93104098	1	+	1	ID=g15875.t1.CDS11;Parent=g15875.t1;
OW387025.1_Nowickia_ferox_genome_assembly,_chromosome:_3	AUGUSTUS	exon	93103922	93104098	.	+	.	ID=g15875.t1.exon11;Parent=g15875.t1;
OW387025.1_Nowickia_ferox_genome_assembly,_chromosome:_3	AUGUSTUS	intron	93104099	93104167	1	+	.	ID=g15875.t1.intron11;Parent=g15875.t1;
OW387025.1_Nowickia_ferox_genome_assembly,_chromosome:_3	AUGUSTUS	CDS	93104168	93104821	1	+	1	ID=g15875.t1.CDS12;Parent=g15875.t1;
OW387025.1_Nowickia_ferox_genome_assembly,_chromosome:_3	AUGUSTUS	exon	93104168	93104821	.	+	.	ID=g15875.t1.exon12;Parent=g15875.t1;
OW387025.1_Nowickia_ferox_genome_assembly,_chromosome:_3	AUGUSTUS	intron	93104822	93107139	1	+	.	ID=g15875.t1.intron12;Parent=g15875.t1;
OW387025.1_Nowickia_ferox_genome_assembly,_chromosome:_3	AUGUSTUS	CDS	93107140	93107250	1	+	1	ID=g15875.t1.CDS13;Parent=g15875.t1;
OW387025.1_Nowickia_ferox_genome_assembly,_chromosome:_3	AUGUSTUS	exon	93107140	93107250	.	+	.	ID=g15875.t1.exon13;Parent=g15875.t1;
OW387025.1_Nowickia_ferox_genome_assembly,_chromosome:_3	AUGUSTUS	intron	93107251	93107307	1	+	.	ID=g15875.t1.intron13;Parent=g15875.t1;
OW387025.1_Nowickia_ferox_genome_assembly,_chromosome:_3	AUGUSTUS	CDS	93107308	93107500	1	+	1	ID=g15875.t1.CDS14;Parent=g15875.t1;
OW387025.1_Nowickia_ferox_genome_assembly,_chromosome:_3	AUGUSTUS	exon	93107308	93107500	.	+	.	ID=g15875.t1.exon14;Parent=g15875.t1;
OW387025.1_Nowickia_ferox_genome_assembly,_chromosome:_3	AUGUSTUS	stop_codon	93107498	93107500	.	+	0	ID=g15875.t1.stop1;Parent=g15875.t1;
OW387025.1_Nowickia_ferox_genome_assembly,_chromosome:_3	AUGUSTUS	mRNA	93085353	93107500	1	+	.	ID=g15875.t2;Parent=g15875;
OW387025.1_Nowickia_ferox_genome_assembly,_chromosome:_3	AUGUSTUS	start_codon	93085353	93085355	.	+	0	ID=g15875.t2.start1;Parent=g15875.t2;
OW387025.1_Nowickia_ferox_genome_assembly,_chromosome:_3	AUGUSTUS	CDS	93085353	93085564	1	+	0	ID=g15875.t2.CDS1;Parent=g15875.t2;
OW387025.1_Nowickia_ferox_genome_assembly,_chromosome:_3	AUGUSTUS	exon	93085353	93085564	.	+	.	ID=g15875.t2.exon1;Parent=g15875.t2;
OW387025.1_Nowickia_ferox_genome_assembly,_chromosome:_3	AUGUSTUS	intron	93085565	93091312	1	+	.	ID=g15875.t2.intron1;Parent=g15875.t2;
OW387025.1_Nowickia_ferox_genome_assembly,_chromosome:_3	AUGUSTUS	CDS	93091313	93091907	1	+	1	ID=g15875.t2.CDS2;Parent=g15875.t2;
OW387025.1_Nowickia_ferox_genome_assembly,_chromosome:_3	AUGUSTUS	exon	93091313	93091907	.	+	.	ID=g15875.t2.exon2;Parent=g15875.t2;
OW387025.1_Nowickia_ferox_genome_assembly,_chromosome:_3	AUGUSTUS	intron	93091908	93092139	1	+	.	ID=g15875.t2.intron2;Parent=g15875.t2;
OW387025.1_Nowickia_ferox_genome_assembly,_chromosome:_3	AUGUSTUS	CDS	93092140	93092283	1	+	0	ID=g15875.t2.CDS3;Parent=g15875.t2;
OW387025.1_Nowickia_ferox_genome_assembly,_chromosome:_3	AUGUSTUS	exon	93092140	93092283	.	+	.	ID=g15875.t2.exon3;Parent=g15875.t2;
OW387025.1_Nowickia_ferox_genome_assembly,_chromosome:_3	AUGUSTUS	intron	93092284	93094762	1	+	.	ID=g15875.t2.intron3;Parent=g15875.t2;
OW387025.1_Nowickia_ferox_genome_assembly,_chromosome:_3	AUGUSTUS	CDS	93094763	93096043	1	+	0	ID=g15875.t2.CDS4;Parent=g15875.t2;
OW387025.1_Nowickia_ferox_genome_assembly,_chromosome:_3	AUGUSTUS	exon	93094763	93096043	.	+	.	ID=g15875.t2.exon4;Parent=g15875.t2;
OW387025.1_Nowickia_ferox_genome_assembly,_chromosome:_3	AUGUSTUS	intron	93096044	93096100	1	+	.	ID=g15875.t2.intron4;Parent=g15875.t2;
OW387025.1_Nowickia_ferox_genome_assembly,_chromosome:_3	AUGUSTUS	CDS	93096101	93096434	1	+	0	ID=g15875.t2.CDS5;Parent=g15875.t2;
OW387025.1_Nowickia_ferox_genome_assembly,_chromosome:_3	AUGUSTUS	exon	93096101	93096434	.	+	.	ID=g15875.t2.exon5;Parent=g15875.t2;
OW387025.1_Nowickia_ferox_genome_assembly,_chromosome:_3	AUGUSTUS	intron	93096435	93096506	1	+	.	ID=g15875.t2.intron5;Parent=g15875.t2;
OW387025.1_Nowickia_ferox_genome_assembly,_chromosome:_3	AUGUSTUS	CDS	93096507	93097041	1	+	2	ID=g15875.t2.CDS6;Parent=g15875.t2;
OW387025.1_Nowickia_ferox_genome_assembly,_chromosome:_3	AUGUSTUS	exon	93096507	93097041	.	+	.	ID=g15875.t2.exon6;Parent=g15875.t2;
OW387025.1_Nowickia_ferox_genome_assembly,_chromosome:_3	AUGUSTUS	intron	93097042	93099909	1	+	.	ID=g15875.t2.intron6;Parent=g15875.t2;
OW387025.1_Nowickia_ferox_genome_assembly,_chromosome:_3	AUGUSTUS	CDS	93099910	93100256	1	+	1	ID=g15875.t2.CDS7;Parent=g15875.t2;
OW387025.1_Nowickia_ferox_genome_assembly,_chromosome:_3	AUGUSTUS	exon	93099910	93100256	.	+	.	ID=g15875.t2.exon7;Parent=g15875.t2;
OW387025.1_Nowickia_ferox_genome_assembly,_chromosome:_3	AUGUSTUS	intron	93100257	93100314	1	+	.	ID=g15875.t2.intron7;Parent=g15875.t2;
OW387025.1_Nowickia_ferox_genome_assembly,_chromosome:_3	AUGUSTUS	CDS	93100315	93100440	1	+	2	ID=g15875.t2.CDS8;Parent=g15875.t2;
OW387025.1_Nowickia_ferox_genome_assembly,_chromosome:_3	AUGUSTUS	exon	93100315	93100440	.	+	.	ID=g15875.t2.exon8;Parent=g15875.t2;
OW387025.1_Nowickia_ferox_genome_assembly,_chromosome:_3	AUGUSTUS	intron	93100441	93100515	1	+	.	ID=g15875.t2.intron8;Parent=g15875.t2;
OW387025.1_Nowickia_ferox_genome_assembly,_chromosome:_3	AUGUSTUS	CDS	93100516	93100740	1	+	2	ID=g15875.t2.CDS9;Parent=g15875.t2;
OW387025.1_Nowickia_ferox_genome_assembly,_chromosome:_3	AUGUSTUS	exon	93100516	93100740	.	+	.	ID=g15875.t2.exon9;Parent=g15875.t2;
OW387025.1_Nowickia_ferox_genome_assembly,_chromosome:_3	AUGUSTUS	intron	93100741	93103693	1	+	.	ID=g15875.t2.intron9;Parent=g15875.t2;
OW387025.1_Nowickia_ferox_genome_assembly,_chromosome:_3	AUGUSTUS	CDS	93103694	93103844	1	+	2	ID=g15875.t2.CDS10;Parent=g15875.t2;
OW387025.1_Nowickia_ferox_genome_assembly,_chromosome:_3	AUGUSTUS	exon	93103694	93103844	.	+	.	ID=g15875.t2.exon10;Parent=g15875.t2;
OW387025.1_Nowickia_ferox_genome_assembly,_chromosome:_3	AUGUSTUS	intron	93103845	93103921	1	+	.	ID=g15875.t2.intron10;Parent=g15875.t2;
OW387025.1_Nowickia_ferox_genome_assembly,_chromosome:_3	AUGUSTUS	CDS	93103922	93104098	1	+	1	ID=g15875.t2.CDS11;Parent=g15875.t2;
OW387025.1_Nowickia_ferox_genome_assembly,_chromosome:_3	AUGUSTUS	exon	93103922	93104098	.	+	.	ID=g15875.t2.exon11;Parent=g15875.t2;
OW387025.1_Nowickia_ferox_genome_assembly,_chromosome:_3	AUGUSTUS	intron	93104099	93104167	1	+	.	ID=g15875.t2.intron11;Parent=g15875.t2;
OW387025.1_Nowickia_ferox_genome_assembly,_chromosome:_3	AUGUSTUS	CDS	93104168	93104821	1	+	1	ID=g15875.t2.CDS12;Parent=g15875.t2;
OW387025.1_Nowickia_ferox_genome_assembly,_chromosome:_3	AUGUSTUS	exon	93104168	93104821	.	+	.	ID=g15875.t2.exon12;Parent=g15875.t2;
OW387025.1_Nowickia_ferox_genome_assembly,_chromosome:_3	AUGUSTUS	intron	93104822	93107139	1	+	.	ID=g15875.t2.intron12;Parent=g15875.t2;
OW387025.1_Nowickia_ferox_genome_assembly,_chromosome:_3	AUGUSTUS	CDS	93107140	93107250	1	+	1	ID=g15875.t2.CDS13;Parent=g15875.t2;
OW387025.1_Nowickia_ferox_genome_assembly,_chromosome:_3	AUGUSTUS	exon	93107140	93107250	.	+	.	ID=g15875.t2.exon13;Parent=g15875.t2;
OW387025.1_Nowickia_ferox_genome_assembly,_chromosome:_3	AUGUSTUS	intron	93107251	93107307	1	+	.	ID=g15875.t2.intron13;Parent=g15875.t2;
OW387025.1_Nowickia_ferox_genome_assembly,_chromosome:_3	AUGUSTUS	CDS	93107308	93107500	1	+	1	ID=g15875.t2.CDS14;Parent=g15875.t2;
OW387025.1_Nowickia_ferox_genome_assembly,_chromosome:_3	AUGUSTUS	exon	93107308	93107500	.	+	.	ID=g15875.t2.exon14;Parent=g15875.t2;
OW387025.1_Nowickia_ferox_genome_assembly,_chromosome:_3	AUGUSTUS	stop_codon	93107498	93107500	.	+	0	ID=g15875.t2.stop1;Parent=g15875.t2;
OW387025.1_Nowickia_ferox_genome_assembly,_chromosome:_3	AUGUSTUS	gene	93251468	93252442	.	+	.	ID=g15876;
OW387025.1_Nowickia_ferox_genome_assembly,_chromosome:_3	AUGUSTUS	mRNA	93251468	93252442	1	+	.	ID=g15876.t1;Parent=g15876;
OW387025.1_Nowickia_ferox_genome_assembly,_chromosome:_3	AUGUSTUS	start_codon	93251468	93251470	.	+	0	ID=g15876.t1.start1;Parent=g15876.t1;
OW387025.1_Nowickia_ferox_genome_assembly,_chromosome:_3	AUGUSTUS	CDS	93251468	93252442	1	+	0	ID=g15876.t1.CDS1;Parent=g15876.t1;
OW387025.1_Nowickia_ferox_genome_assembly,_chromosome:_3	AUGUSTUS	exon	93251468	93252442	.	+	.	ID=g15876.t1.exon1;Parent=g15876.t1;
OW387025.1_Nowickia_ferox_genome_assembly,_chromosome:_3	AUGUSTUS	stop_codon	93252440	93252442	.	+	0	ID=g15876.t1.stop1;Parent=g15876.t1;
OW387025.1_Nowickia_ferox_genome_assembly,_chromosome:_3	AUGUSTUS	gene	93529219	93529485	.	-	.	ID=g15877;
OW387025.1_Nowickia_ferox_genome_assembly,_chromosome:_3	AUGUSTUS	mRNA	93529219	93529485	0.78	-	.	ID=g15877.t1;Parent=g15877;
OW387025.1_Nowickia_ferox_genome_assembly,_chromosome:_3	AUGUSTUS	stop_codon	93529219	93529221	.	-	0	ID=g15877.t1.stop1;Parent=g15877.t1;
OW387025.1_Nowickia_ferox_genome_assembly,_chromosome:_3	AUGUSTUS	CDS	93529219	93529485	0.78	-	0	ID=g15877.t1.CDS1;Parent=g15877.t1;
OW387025.1_Nowickia_ferox_genome_assembly,_chromosome:_3	AUGUSTUS	exon	93529219	93529485	.	-	.	ID=g15877.t1.exon1;Parent=g15877.t1;
OW387025.1_Nowickia_ferox_genome_assembly,_chromosome:_3	AUGUSTUS	start_codon	93529483	93529485	.	-	0	ID=g15877.t1.start1;Parent=g15877.t1;
OW387025.1_Nowickia_ferox_genome_assembly,_chromosome:_3	AUGUSTUS	gene	93556541	93565074	.	+	.	ID=g15878;
OW387025.1_Nowickia_ferox_genome_assembly,_chromosome:_3	AUGUSTUS	mRNA	93556541	93565074	1	+	.	ID=g15878.t1;Parent=g15878;
OW387025.1_Nowickia_ferox_genome_assembly,_chromosome:_3	AUGUSTUS	start_codon	93556541	93556543	.	+	0	ID=g15878.t1.start1;Parent=g15878.t1;
OW387025.1_Nowickia_ferox_genome_assembly,_chromosome:_3	AUGUSTUS	CDS	93556541	93556625	1	+	0	ID=g15878.t1.CDS1;Parent=g15878.t1;
OW387025.1_Nowickia_ferox_genome_assembly,_chromosome:_3	AUGUSTUS	exon	93556541	93556625	.	+	.	ID=g15878.t1.exon1;Parent=g15878.t1;
OW387025.1_Nowickia_ferox_genome_assembly,_chromosome:_3	AUGUSTUS	intron	93556626	93559410	1	+	.	ID=g15878.t1.intron1;Parent=g15878.t1;
OW387025.1_Nowickia_ferox_genome_assembly,_chromosome:_3	AUGUSTUS	CDS	93559411	93559584	1	+	2	ID=g15878.t1.CDS2;Parent=g15878.t1;
OW387025.1_Nowickia_ferox_genome_assembly,_chromosome:_3	AUGUSTUS	exon	93559411	93559584	.	+	.	ID=g15878.t1.exon2;Parent=g15878.t1;
OW387025.1_Nowickia_ferox_genome_assembly,_chromosome:_3	AUGUSTUS	intron	93559585	93564283	1	+	.	ID=g15878.t1.intron2;Parent=g15878.t1;
OW387025.1_Nowickia_ferox_genome_assembly,_chromosome:_3	AUGUSTUS	CDS	93564284	93565074	1	+	2	ID=g15878.t1.CDS3;Parent=g15878.t1;
OW387025.1_Nowickia_ferox_genome_assembly,_chromosome:_3	AUGUSTUS	exon	93564284	93565074	.	+	.	ID=g15878.t1.exon3;Parent=g15878.t1;
OW387025.1_Nowickia_ferox_genome_assembly,_chromosome:_3	AUGUSTUS	stop_codon	93565072	93565074	.	+	0	ID=g15878.t1.stop1;Parent=g15878.t1;
OW387025.1_Nowickia_ferox_genome_assembly,_chromosome:_3	AUGUSTUS	gene	93583980	93584978	.	+	.	ID=g15879;
OW387025.1_Nowickia_ferox_genome_assembly,_chromosome:_3	AUGUSTUS	mRNA	93583980	93584978	1	+	.	ID=g15879.t1;Parent=g15879;
OW387025.1_Nowickia_ferox_genome_assembly,_chromosome:_3	AUGUSTUS	start_codon	93583980	93583982	.	+	0	ID=g15879.t1.start1;Parent=g15879.t1;
OW387025.1_Nowickia_ferox_genome_assembly,_chromosome:_3	AUGUSTUS	CDS	93583980	93584978	1	+	0	ID=g15879.t1.CDS1;Parent=g15879.t1;
OW387025.1_Nowickia_ferox_genome_assembly,_chromosome:_3	AUGUSTUS	exon	93583980	93584978	.	+	.	ID=g15879.t1.exon1;Parent=g15879.t1;
OW387025.1_Nowickia_ferox_genome_assembly,_chromosome:_3	AUGUSTUS	stop_codon	93584976	93584978	.	+	0	ID=g15879.t1.stop1;Parent=g15879.t1;
OW387025.1_Nowickia_ferox_genome_assembly,_chromosome:_3	AUGUSTUS	gene	93597142	93605931	.	+	.	ID=g15880;
OW387025.1_Nowickia_ferox_genome_assembly,_chromosome:_3	AUGUSTUS	mRNA	93597142	93605931	0.59	+	.	ID=g15880.t1;Parent=g15880;
OW387025.1_Nowickia_ferox_genome_assembly,_chromosome:_3	AUGUSTUS	start_codon	93597142	93597144	.	+	0	ID=g15880.t1.start1;Parent=g15880.t1;
OW387025.1_Nowickia_ferox_genome_assembly,_chromosome:_3	AUGUSTUS	CDS	93597142	93597281	0.88	+	0	ID=g15880.t1.CDS1;Parent=g15880.t1;
OW387025.1_Nowickia_ferox_genome_assembly,_chromosome:_3	AUGUSTUS	exon	93597142	93597281	.	+	.	ID=g15880.t1.exon1;Parent=g15880.t1;
OW387025.1_Nowickia_ferox_genome_assembly,_chromosome:_3	AUGUSTUS	intron	93597282	93597404	0.59	+	.	ID=g15880.t1.intron1;Parent=g15880.t1;
OW387025.1_Nowickia_ferox_genome_assembly,_chromosome:_3	AUGUSTUS	CDS	93597405	93598256	0.59	+	1	ID=g15880.t1.CDS2;Parent=g15880.t1;
OW387025.1_Nowickia_ferox_genome_assembly,_chromosome:_3	AUGUSTUS	exon	93597405	93598256	.	+	.	ID=g15880.t1.exon2;Parent=g15880.t1;
OW387025.1_Nowickia_ferox_genome_assembly,_chromosome:_3	AUGUSTUS	intron	93598257	93605171	1	+	.	ID=g15880.t1.intron2;Parent=g15880.t1;
OW387025.1_Nowickia_ferox_genome_assembly,_chromosome:_3	AUGUSTUS	CDS	93605172	93605347	1	+	1	ID=g15880.t1.CDS3;Parent=g15880.t1;
OW387025.1_Nowickia_ferox_genome_assembly,_chromosome:_3	AUGUSTUS	exon	93605172	93605347	.	+	.	ID=g15880.t1.exon3;Parent=g15880.t1;
OW387025.1_Nowickia_ferox_genome_assembly,_chromosome:_3	AUGUSTUS	intron	93605348	93605854	1	+	.	ID=g15880.t1.intron3;Parent=g15880.t1;
OW387025.1_Nowickia_ferox_genome_assembly,_chromosome:_3	AUGUSTUS	CDS	93605855	93605931	1	+	2	ID=g15880.t1.CDS4;Parent=g15880.t1;
OW387025.1_Nowickia_ferox_genome_assembly,_chromosome:_3	AUGUSTUS	exon	93605855	93605931	.	+	.	ID=g15880.t1.exon4;Parent=g15880.t1;
OW387025.1_Nowickia_ferox_genome_assembly,_chromosome:_3	AUGUSTUS	stop_codon	93605929	93605931	.	+	0	ID=g15880.t1.stop1;Parent=g15880.t1;
OW387025.1_Nowickia_ferox_genome_assembly,_chromosome:_3	AUGUSTUS	gene	93717593	93733316	.	+	.	ID=g15881;
OW387025.1_Nowickia_ferox_genome_assembly,_chromosome:_3	AUGUSTUS	mRNA	93717593	93733316	1	+	.	ID=g15881.t1;Parent=g15881;
OW387025.1_Nowickia_ferox_genome_assembly,_chromosome:_3	AUGUSTUS	start_codon	93717593	93717595	.	+	0	ID=g15881.t1.start1;Parent=g15881.t1;
OW387025.1_Nowickia_ferox_genome_assembly,_chromosome:_3	AUGUSTUS	CDS	93717593	93717729	1	+	0	ID=g15881.t1.CDS1;Parent=g15881.t1;
OW387025.1_Nowickia_ferox_genome_assembly,_chromosome:_3	AUGUSTUS	exon	93717593	93717729	.	+	.	ID=g15881.t1.exon1;Parent=g15881.t1;
OW387025.1_Nowickia_ferox_genome_assembly,_chromosome:_3	AUGUSTUS	intron	93717730	93720933	1	+	.	ID=g15881.t1.intron1;Parent=g15881.t1;
OW387025.1_Nowickia_ferox_genome_assembly,_chromosome:_3	AUGUSTUS	CDS	93720934	93721227	1	+	1	ID=g15881.t1.CDS2;Parent=g15881.t1;
OW387025.1_Nowickia_ferox_genome_assembly,_chromosome:_3	AUGUSTUS	exon	93720934	93721227	.	+	.	ID=g15881.t1.exon2;Parent=g15881.t1;
OW387025.1_Nowickia_ferox_genome_assembly,_chromosome:_3	AUGUSTUS	intron	93721228	93722813	1	+	.	ID=g15881.t1.intron2;Parent=g15881.t1;
OW387025.1_Nowickia_ferox_genome_assembly,_chromosome:_3	AUGUSTUS	CDS	93722814	93723955	1	+	1	ID=g15881.t1.CDS3;Parent=g15881.t1;
OW387025.1_Nowickia_ferox_genome_assembly,_chromosome:_3	AUGUSTUS	exon	93722814	93723955	.	+	.	ID=g15881.t1.exon3;Parent=g15881.t1;
OW387025.1_Nowickia_ferox_genome_assembly,_chromosome:_3	AUGUSTUS	intron	93723956	93732174	1	+	.	ID=g15881.t1.intron3;Parent=g15881.t1;
OW387025.1_Nowickia_ferox_genome_assembly,_chromosome:_3	AUGUSTUS	CDS	93732175	93733316	1	+	2	ID=g15881.t1.CDS4;Parent=g15881.t1;
OW387025.1_Nowickia_ferox_genome_assembly,_chromosome:_3	AUGUSTUS	exon	93732175	93733316	.	+	.	ID=g15881.t1.exon4;Parent=g15881.t1;
OW387025.1_Nowickia_ferox_genome_assembly,_chromosome:_3	AUGUSTUS	stop_codon	93733314	93733316	.	+	0	ID=g15881.t1.stop1;Parent=g15881.t1;
OW387025.1_Nowickia_ferox_genome_assembly,_chromosome:_3	AUGUSTUS	gene	93793063	93793410	.	-	.	ID=g15882;
OW387025.1_Nowickia_ferox_genome_assembly,_chromosome:_3	AUGUSTUS	mRNA	93793063	93793410	1	-	.	ID=g15882.t1;Parent=g15882;
OW387025.1_Nowickia_ferox_genome_assembly,_chromosome:_3	AUGUSTUS	stop_codon	93793063	93793065	.	-	0	ID=g15882.t1.stop1;Parent=g15882.t1;
OW387025.1_Nowickia_ferox_genome_assembly,_chromosome:_3	AUGUSTUS	CDS	93793063	93793410	1	-	0	ID=g15882.t1.CDS1;Parent=g15882.t1;
OW387025.1_Nowickia_ferox_genome_assembly,_chromosome:_3	AUGUSTUS	exon	93793063	93793410	.	-	.	ID=g15882.t1.exon1;Parent=g15882.t1;
OW387025.1_Nowickia_ferox_genome_assembly,_chromosome:_3	AUGUSTUS	start_codon	93793408	93793410	.	-	0	ID=g15882.t1.start1;Parent=g15882.t1;
OW387025.1_Nowickia_ferox_genome_assembly,_chromosome:_3	AUGUSTUS	gene	93793965	93796398	.	+	.	ID=g15883;
OW387025.1_Nowickia_ferox_genome_assembly,_chromosome:_3	AUGUSTUS	mRNA	93793965	93796398	1	+	.	ID=g15883.t1;Parent=g15883;
OW387025.1_Nowickia_ferox_genome_assembly,_chromosome:_3	AUGUSTUS	start_codon	93793965	93793967	.	+	0	ID=g15883.t1.start1;Parent=g15883.t1;
OW387025.1_Nowickia_ferox_genome_assembly,_chromosome:_3	AUGUSTUS	CDS	93793965	93793986	1	+	0	ID=g15883.t1.CDS1;Parent=g15883.t1;
OW387025.1_Nowickia_ferox_genome_assembly,_chromosome:_3	AUGUSTUS	exon	93793965	93793986	.	+	.	ID=g15883.t1.exon1;Parent=g15883.t1;
OW387025.1_Nowickia_ferox_genome_assembly,_chromosome:_3	AUGUSTUS	intron	93793987	93794047	1	+	.	ID=g15883.t1.intron1;Parent=g15883.t1;
OW387025.1_Nowickia_ferox_genome_assembly,_chromosome:_3	AUGUSTUS	CDS	93794048	93796398	1	+	2	ID=g15883.t1.CDS2;Parent=g15883.t1;
OW387025.1_Nowickia_ferox_genome_assembly,_chromosome:_3	AUGUSTUS	exon	93794048	93796398	.	+	.	ID=g15883.t1.exon2;Parent=g15883.t1;
OW387025.1_Nowickia_ferox_genome_assembly,_chromosome:_3	AUGUSTUS	stop_codon	93796396	93796398	.	+	0	ID=g15883.t1.stop1;Parent=g15883.t1;
OW387025.1_Nowickia_ferox_genome_assembly,_chromosome:_3	AUGUSTUS	gene	93798980	93814273	.	-	.	ID=g15884;
OW387025.1_Nowickia_ferox_genome_assembly,_chromosome:_3	AUGUSTUS	mRNA	93798980	93814273	1	-	.	ID=g15884.t1;Parent=g15884;
OW387025.1_Nowickia_ferox_genome_assembly,_chromosome:_3	AUGUSTUS	stop_codon	93798980	93798982	.	-	0	ID=g15884.t1.stop1;Parent=g15884.t1;
OW387025.1_Nowickia_ferox_genome_assembly,_chromosome:_3	AUGUSTUS	CDS	93798980	93800567	1	-	1	ID=g15884.t1.CDS1;Parent=g15884.t1;
OW387025.1_Nowickia_ferox_genome_assembly,_chromosome:_3	AUGUSTUS	exon	93798980	93800567	.	-	.	ID=g15884.t1.exon1;Parent=g15884.t1;
OW387025.1_Nowickia_ferox_genome_assembly,_chromosome:_3	AUGUSTUS	intron	93800568	93803881	1	-	.	ID=g15884.t1.intron1;Parent=g15884.t1;
OW387025.1_Nowickia_ferox_genome_assembly,_chromosome:_3	AUGUSTUS	CDS	93803882	93804063	1	-	0	ID=g15884.t1.CDS2;Parent=g15884.t1;
OW387025.1_Nowickia_ferox_genome_assembly,_chromosome:_3	AUGUSTUS	exon	93803882	93804063	.	-	.	ID=g15884.t1.exon2;Parent=g15884.t1;
OW387025.1_Nowickia_ferox_genome_assembly,_chromosome:_3	AUGUSTUS	intron	93804064	93804126	1	-	.	ID=g15884.t1.intron2;Parent=g15884.t1;
OW387025.1_Nowickia_ferox_genome_assembly,_chromosome:_3	AUGUSTUS	CDS	93804127	93804267	1	-	0	ID=g15884.t1.CDS3;Parent=g15884.t1;
OW387025.1_Nowickia_ferox_genome_assembly,_chromosome:_3	AUGUSTUS	exon	93804127	93804267	.	-	.	ID=g15884.t1.exon3;Parent=g15884.t1;
OW387025.1_Nowickia_ferox_genome_assembly,_chromosome:_3	AUGUSTUS	intron	93804268	93804328	1	-	.	ID=g15884.t1.intron3;Parent=g15884.t1;
OW387025.1_Nowickia_ferox_genome_assembly,_chromosome:_3	AUGUSTUS	CDS	93804329	93804517	1	-	0	ID=g15884.t1.CDS4;Parent=g15884.t1;
OW387025.1_Nowickia_ferox_genome_assembly,_chromosome:_3	AUGUSTUS	exon	93804329	93804517	.	-	.	ID=g15884.t1.exon4;Parent=g15884.t1;
OW387025.1_Nowickia_ferox_genome_assembly,_chromosome:_3	AUGUSTUS	intron	93804518	93804702	1	-	.	ID=g15884.t1.intron4;Parent=g15884.t1;
OW387025.1_Nowickia_ferox_genome_assembly,_chromosome:_3	AUGUSTUS	CDS	93804703	93804825	1	-	0	ID=g15884.t1.CDS5;Parent=g15884.t1;
OW387025.1_Nowickia_ferox_genome_assembly,_chromosome:_3	AUGUSTUS	exon	93804703	93804825	.	-	.	ID=g15884.t1.exon5;Parent=g15884.t1;
OW387025.1_Nowickia_ferox_genome_assembly,_chromosome:_3	AUGUSTUS	intron	93804826	93804886	1	-	.	ID=g15884.t1.intron5;Parent=g15884.t1;
OW387025.1_Nowickia_ferox_genome_assembly,_chromosome:_3	AUGUSTUS	CDS	93804887	93805824	1	-	2	ID=g15884.t1.CDS6;Parent=g15884.t1;
OW387025.1_Nowickia_ferox_genome_assembly,_chromosome:_3	AUGUSTUS	exon	93804887	93805824	.	-	.	ID=g15884.t1.exon6;Parent=g15884.t1;
OW387025.1_Nowickia_ferox_genome_assembly,_chromosome:_3	AUGUSTUS	intron	93805825	93814098	1	-	.	ID=g15884.t1.intron6;Parent=g15884.t1;
OW387025.1_Nowickia_ferox_genome_assembly,_chromosome:_3	AUGUSTUS	CDS	93814099	93814273	1	-	0	ID=g15884.t1.CDS7;Parent=g15884.t1;
OW387025.1_Nowickia_ferox_genome_assembly,_chromosome:_3	AUGUSTUS	exon	93814099	93814273	.	-	.	ID=g15884.t1.exon7;Parent=g15884.t1;
OW387025.1_Nowickia_ferox_genome_assembly,_chromosome:_3	AUGUSTUS	start_codon	93814271	93814273	.	-	0	ID=g15884.t1.start1;Parent=g15884.t1;
OW387025.1_Nowickia_ferox_genome_assembly,_chromosome:_3	AUGUSTUS	gene	93815138	93818455	.	+	.	ID=g15885;
OW387025.1_Nowickia_ferox_genome_assembly,_chromosome:_3	AUGUSTUS	mRNA	93815138	93818455	1	+	.	ID=g15885.t1;Parent=g15885;
OW387025.1_Nowickia_ferox_genome_assembly,_chromosome:_3	AUGUSTUS	start_codon	93815138	93815140	.	+	0	ID=g15885.t1.start1;Parent=g15885.t1;
OW387025.1_Nowickia_ferox_genome_assembly,_chromosome:_3	AUGUSTUS	CDS	93815138	93815462	1	+	0	ID=g15885.t1.CDS1;Parent=g15885.t1;
OW387025.1_Nowickia_ferox_genome_assembly,_chromosome:_3	AUGUSTUS	exon	93815138	93815462	.	+	.	ID=g15885.t1.exon1;Parent=g15885.t1;
OW387025.1_Nowickia_ferox_genome_assembly,_chromosome:_3	AUGUSTUS	intron	93815463	93815729	1	+	.	ID=g15885.t1.intron1;Parent=g15885.t1;
OW387025.1_Nowickia_ferox_genome_assembly,_chromosome:_3	AUGUSTUS	CDS	93815730	93816242	1	+	2	ID=g15885.t1.CDS2;Parent=g15885.t1;
OW387025.1_Nowickia_ferox_genome_assembly,_chromosome:_3	AUGUSTUS	exon	93815730	93816242	.	+	.	ID=g15885.t1.exon2;Parent=g15885.t1;
OW387025.1_Nowickia_ferox_genome_assembly,_chromosome:_3	AUGUSTUS	intron	93816243	93817475	1	+	.	ID=g15885.t1.intron2;Parent=g15885.t1;
OW387025.1_Nowickia_ferox_genome_assembly,_chromosome:_3	AUGUSTUS	CDS	93817476	93818455	1	+	2	ID=g15885.t1.CDS3;Parent=g15885.t1;
OW387025.1_Nowickia_ferox_genome_assembly,_chromosome:_3	AUGUSTUS	exon	93817476	93818455	.	+	.	ID=g15885.t1.exon3;Parent=g15885.t1;
OW387025.1_Nowickia_ferox_genome_assembly,_chromosome:_3	AUGUSTUS	stop_codon	93818453	93818455	.	+	0	ID=g15885.t1.stop1;Parent=g15885.t1;
OW387025.1_Nowickia_ferox_genome_assembly,_chromosome:_3	AUGUSTUS	gene	93818775	93828107	.	-	.	ID=g15886;
OW387025.1_Nowickia_ferox_genome_assembly,_chromosome:_3	AUGUSTUS	mRNA	93819078	93828107	1	-	.	ID=g15886.t1;Parent=g15886;
OW387025.1_Nowickia_ferox_genome_assembly,_chromosome:_3	AUGUSTUS	stop_codon	93819078	93819080	.	-	0	ID=g15886.t1.stop1;Parent=g15886.t1;
OW387025.1_Nowickia_ferox_genome_assembly,_chromosome:_3	AUGUSTUS	CDS	93819078	93819218	1	-	0	ID=g15886.t1.CDS1;Parent=g15886.t1;
OW387025.1_Nowickia_ferox_genome_assembly,_chromosome:_3	AUGUSTUS	exon	93819078	93819218	.	-	.	ID=g15886.t1.exon1;Parent=g15886.t1;
OW387025.1_Nowickia_ferox_genome_assembly,_chromosome:_3	AUGUSTUS	intron	93819219	93820214	1	-	.	ID=g15886.t1.intron1;Parent=g15886.t1;
OW387025.1_Nowickia_ferox_genome_assembly,_chromosome:_3	AUGUSTUS	CDS	93820215	93820445	1	-	0	ID=g15886.t1.CDS2;Parent=g15886.t1;
OW387025.1_Nowickia_ferox_genome_assembly,_chromosome:_3	AUGUSTUS	exon	93820215	93820445	.	-	.	ID=g15886.t1.exon2;Parent=g15886.t1;
OW387025.1_Nowickia_ferox_genome_assembly,_chromosome:_3	AUGUSTUS	intron	93820446	93823332	1	-	.	ID=g15886.t1.intron2;Parent=g15886.t1;
OW387025.1_Nowickia_ferox_genome_assembly,_chromosome:_3	AUGUSTUS	CDS	93823333	93825663	1	-	0	ID=g15886.t1.CDS3;Parent=g15886.t1;
OW387025.1_Nowickia_ferox_genome_assembly,_chromosome:_3	AUGUSTUS	exon	93823333	93825663	.	-	.	ID=g15886.t1.exon3;Parent=g15886.t1;
OW387025.1_Nowickia_ferox_genome_assembly,_chromosome:_3	AUGUSTUS	intron	93825664	93827936	1	-	.	ID=g15886.t1.intron3;Parent=g15886.t1;
OW387025.1_Nowickia_ferox_genome_assembly,_chromosome:_3	AUGUSTUS	CDS	93827937	93828107	1	-	0	ID=g15886.t1.CDS4;Parent=g15886.t1;
OW387025.1_Nowickia_ferox_genome_assembly,_chromosome:_3	AUGUSTUS	exon	93827937	93828107	.	-	.	ID=g15886.t1.exon4;Parent=g15886.t1;
OW387025.1_Nowickia_ferox_genome_assembly,_chromosome:_3	AUGUSTUS	start_codon	93828105	93828107	.	-	0	ID=g15886.t1.start1;Parent=g15886.t1;
OW387025.1_Nowickia_ferox_genome_assembly,_chromosome:_3	AUGUSTUS	mRNA	93818775	93828107	1	-	.	ID=g15886.t2;Parent=g15886;
OW387025.1_Nowickia_ferox_genome_assembly,_chromosome:_3	AUGUSTUS	stop_codon	93818775	93818777	.	-	0	ID=g15886.t2.stop1;Parent=g15886.t2;
OW387025.1_Nowickia_ferox_genome_assembly,_chromosome:_3	AUGUSTUS	CDS	93818775	93818796	1	-	1	ID=g15886.t2.CDS1;Parent=g15886.t2;
OW387025.1_Nowickia_ferox_genome_assembly,_chromosome:_3	AUGUSTUS	exon	93818775	93818796	.	-	.	ID=g15886.t2.exon1;Parent=g15886.t2;
OW387025.1_Nowickia_ferox_genome_assembly,_chromosome:_3	AUGUSTUS	intron	93818797	93819093	1	-	.	ID=g15886.t2.intron1;Parent=g15886.t2;
OW387025.1_Nowickia_ferox_genome_assembly,_chromosome:_3	AUGUSTUS	CDS	93819094	93819218	1	-	0	ID=g15886.t2.CDS2;Parent=g15886.t2;
OW387025.1_Nowickia_ferox_genome_assembly,_chromosome:_3	AUGUSTUS	exon	93819094	93819218	.	-	.	ID=g15886.t2.exon2;Parent=g15886.t2;
OW387025.1_Nowickia_ferox_genome_assembly,_chromosome:_3	AUGUSTUS	intron	93819219	93820214	1	-	.	ID=g15886.t2.intron2;Parent=g15886.t2;
OW387025.1_Nowickia_ferox_genome_assembly,_chromosome:_3	AUGUSTUS	CDS	93820215	93820445	1	-	0	ID=g15886.t2.CDS3;Parent=g15886.t2;
OW387025.1_Nowickia_ferox_genome_assembly,_chromosome:_3	AUGUSTUS	exon	93820215	93820445	.	-	.	ID=g15886.t2.exon3;Parent=g15886.t2;
OW387025.1_Nowickia_ferox_genome_assembly,_chromosome:_3	AUGUSTUS	intron	93820446	93823332	1	-	.	ID=g15886.t2.intron3;Parent=g15886.t2;
OW387025.1_Nowickia_ferox_genome_assembly,_chromosome:_3	AUGUSTUS	CDS	93823333	93825663	1	-	0	ID=g15886.t2.CDS4;Parent=g15886.t2;
OW387025.1_Nowickia_ferox_genome_assembly,_chromosome:_3	AUGUSTUS	exon	93823333	93825663	.	-	.	ID=g15886.t2.exon4;Parent=g15886.t2;
OW387025.1_Nowickia_ferox_genome_assembly,_chromosome:_3	AUGUSTUS	intron	93825664	93827936	1	-	.	ID=g15886.t2.intron4;Parent=g15886.t2;
OW387025.1_Nowickia_ferox_genome_assembly,_chromosome:_3	AUGUSTUS	CDS	93827937	93828107	1	-	0	ID=g15886.t2.CDS5;Parent=g15886.t2;
OW387025.1_Nowickia_ferox_genome_assembly,_chromosome:_3	AUGUSTUS	exon	93827937	93828107	.	-	.	ID=g15886.t2.exon5;Parent=g15886.t2;
OW387025.1_Nowickia_ferox_genome_assembly,_chromosome:_3	AUGUSTUS	start_codon	93828105	93828107	.	-	0	ID=g15886.t2.start1;Parent=g15886.t2;
OW387025.1_Nowickia_ferox_genome_assembly,_chromosome:_3	AUGUSTUS	gene	93830379	93834075	.	+	.	ID=g15887;
OW387025.1_Nowickia_ferox_genome_assembly,_chromosome:_3	AUGUSTUS	mRNA	93830379	93834075	1	+	.	ID=g15887.t1;Parent=g15887;
OW387025.1_Nowickia_ferox_genome_assembly,_chromosome:_3	AUGUSTUS	start_codon	93830379	93830381	.	+	0	ID=g15887.t1.start1;Parent=g15887.t1;
OW387025.1_Nowickia_ferox_genome_assembly,_chromosome:_3	AUGUSTUS	CDS	93830379	93830960	1	+	0	ID=g15887.t1.CDS1;Parent=g15887.t1;
OW387025.1_Nowickia_ferox_genome_assembly,_chromosome:_3	AUGUSTUS	exon	93830379	93830960	.	+	.	ID=g15887.t1.exon1;Parent=g15887.t1;
OW387025.1_Nowickia_ferox_genome_assembly,_chromosome:_3	AUGUSTUS	intron	93830961	93831024	1	+	.	ID=g15887.t1.intron1;Parent=g15887.t1;
OW387025.1_Nowickia_ferox_genome_assembly,_chromosome:_3	AUGUSTUS	CDS	93831025	93832143	1	+	0	ID=g15887.t1.CDS2;Parent=g15887.t1;
OW387025.1_Nowickia_ferox_genome_assembly,_chromosome:_3	AUGUSTUS	exon	93831025	93832143	.	+	.	ID=g15887.t1.exon2;Parent=g15887.t1;
OW387025.1_Nowickia_ferox_genome_assembly,_chromosome:_3	AUGUSTUS	intron	93832144	93832204	1	+	.	ID=g15887.t1.intron2;Parent=g15887.t1;
OW387025.1_Nowickia_ferox_genome_assembly,_chromosome:_3	AUGUSTUS	CDS	93832205	93832610	1	+	0	ID=g15887.t1.CDS3;Parent=g15887.t1;
OW387025.1_Nowickia_ferox_genome_assembly,_chromosome:_3	AUGUSTUS	exon	93832205	93832610	.	+	.	ID=g15887.t1.exon3;Parent=g15887.t1;
OW387025.1_Nowickia_ferox_genome_assembly,_chromosome:_3	AUGUSTUS	intron	93832611	93832687	1	+	.	ID=g15887.t1.intron3;Parent=g15887.t1;
OW387025.1_Nowickia_ferox_genome_assembly,_chromosome:_3	AUGUSTUS	CDS	93832688	93834075	1	+	2	ID=g15887.t1.CDS4;Parent=g15887.t1;
OW387025.1_Nowickia_ferox_genome_assembly,_chromosome:_3	AUGUSTUS	exon	93832688	93834075	.	+	.	ID=g15887.t1.exon4;Parent=g15887.t1;
OW387025.1_Nowickia_ferox_genome_assembly,_chromosome:_3	AUGUSTUS	stop_codon	93834073	93834075	.	+	0	ID=g15887.t1.stop1;Parent=g15887.t1;
OW387025.1_Nowickia_ferox_genome_assembly,_chromosome:_3	AUGUSTUS	gene	93969780	93970928	.	+	.	ID=g15888;
OW387025.1_Nowickia_ferox_genome_assembly,_chromosome:_3	AUGUSTUS	mRNA	93969780	93970928	1	+	.	ID=g15888.t1;Parent=g15888;
OW387025.1_Nowickia_ferox_genome_assembly,_chromosome:_3	AUGUSTUS	start_codon	93969780	93969782	.	+	0	ID=g15888.t1.start1;Parent=g15888.t1;
OW387025.1_Nowickia_ferox_genome_assembly,_chromosome:_3	AUGUSTUS	CDS	93969780	93970928	1	+	0	ID=g15888.t1.CDS1;Parent=g15888.t1;
OW387025.1_Nowickia_ferox_genome_assembly,_chromosome:_3	AUGUSTUS	exon	93969780	93970928	.	+	.	ID=g15888.t1.exon1;Parent=g15888.t1;
OW387025.1_Nowickia_ferox_genome_assembly,_chromosome:_3	AUGUSTUS	stop_codon	93970926	93970928	.	+	0	ID=g15888.t1.stop1;Parent=g15888.t1;
OW387025.1_Nowickia_ferox_genome_assembly,_chromosome:_3	AUGUSTUS	gene	93979599	94006289	.	+	.	ID=g15889;
OW387025.1_Nowickia_ferox_genome_assembly,_chromosome:_3	AUGUSTUS	mRNA	93979599	94006289	1	+	.	ID=g15889.t1;Parent=g15889;
OW387025.1_Nowickia_ferox_genome_assembly,_chromosome:_3	AUGUSTUS	start_codon	93979599	93979601	.	+	0	ID=g15889.t1.start1;Parent=g15889.t1;
OW387025.1_Nowickia_ferox_genome_assembly,_chromosome:_3	AUGUSTUS	CDS	93979599	93979644	1	+	0	ID=g15889.t1.CDS1;Parent=g15889.t1;
OW387025.1_Nowickia_ferox_genome_assembly,_chromosome:_3	AUGUSTUS	exon	93979599	93979644	.	+	.	ID=g15889.t1.exon1;Parent=g15889.t1;
OW387025.1_Nowickia_ferox_genome_assembly,_chromosome:_3	AUGUSTUS	intron	93979645	93979740	1	+	.	ID=g15889.t1.intron1;Parent=g15889.t1;
OW387025.1_Nowickia_ferox_genome_assembly,_chromosome:_3	AUGUSTUS	CDS	93979741	93979926	1	+	2	ID=g15889.t1.CDS2;Parent=g15889.t1;
OW387025.1_Nowickia_ferox_genome_assembly,_chromosome:_3	AUGUSTUS	exon	93979741	93979926	.	+	.	ID=g15889.t1.exon2;Parent=g15889.t1;
OW387025.1_Nowickia_ferox_genome_assembly,_chromosome:_3	AUGUSTUS	intron	93979927	93980262	1	+	.	ID=g15889.t1.intron2;Parent=g15889.t1;
OW387025.1_Nowickia_ferox_genome_assembly,_chromosome:_3	AUGUSTUS	CDS	93980263	93980777	1	+	2	ID=g15889.t1.CDS3;Parent=g15889.t1;
OW387025.1_Nowickia_ferox_genome_assembly,_chromosome:_3	AUGUSTUS	exon	93980263	93980777	.	+	.	ID=g15889.t1.exon3;Parent=g15889.t1;
OW387025.1_Nowickia_ferox_genome_assembly,_chromosome:_3	AUGUSTUS	intron	93980778	93980843	1	+	.	ID=g15889.t1.intron3;Parent=g15889.t1;
OW387025.1_Nowickia_ferox_genome_assembly,_chromosome:_3	AUGUSTUS	CDS	93980844	93981295	1	+	0	ID=g15889.t1.CDS4;Parent=g15889.t1;
OW387025.1_Nowickia_ferox_genome_assembly,_chromosome:_3	AUGUSTUS	exon	93980844	93981295	.	+	.	ID=g15889.t1.exon4;Parent=g15889.t1;
OW387025.1_Nowickia_ferox_genome_assembly,_chromosome:_3	AUGUSTUS	intron	93981296	93985860	1	+	.	ID=g15889.t1.intron4;Parent=g15889.t1;
OW387025.1_Nowickia_ferox_genome_assembly,_chromosome:_3	AUGUSTUS	CDS	93985861	93986153	1	+	1	ID=g15889.t1.CDS5;Parent=g15889.t1;
OW387025.1_Nowickia_ferox_genome_assembly,_chromosome:_3	AUGUSTUS	exon	93985861	93986153	.	+	.	ID=g15889.t1.exon5;Parent=g15889.t1;
OW387025.1_Nowickia_ferox_genome_assembly,_chromosome:_3	AUGUSTUS	intron	93986154	93986250	1	+	.	ID=g15889.t1.intron5;Parent=g15889.t1;
OW387025.1_Nowickia_ferox_genome_assembly,_chromosome:_3	AUGUSTUS	CDS	93986251	93986440	1	+	2	ID=g15889.t1.CDS6;Parent=g15889.t1;
OW387025.1_Nowickia_ferox_genome_assembly,_chromosome:_3	AUGUSTUS	exon	93986251	93986440	.	+	.	ID=g15889.t1.exon6;Parent=g15889.t1;
OW387025.1_Nowickia_ferox_genome_assembly,_chromosome:_3	AUGUSTUS	intron	93986441	93986497	1	+	.	ID=g15889.t1.intron6;Parent=g15889.t1;
OW387025.1_Nowickia_ferox_genome_assembly,_chromosome:_3	AUGUSTUS	CDS	93986498	93987535	1	+	1	ID=g15889.t1.CDS7;Parent=g15889.t1;
OW387025.1_Nowickia_ferox_genome_assembly,_chromosome:_3	AUGUSTUS	exon	93986498	93987535	.	+	.	ID=g15889.t1.exon7;Parent=g15889.t1;
OW387025.1_Nowickia_ferox_genome_assembly,_chromosome:_3	AUGUSTUS	intron	93987536	93991685	1	+	.	ID=g15889.t1.intron7;Parent=g15889.t1;
OW387025.1_Nowickia_ferox_genome_assembly,_chromosome:_3	AUGUSTUS	CDS	93991686	93997195	1	+	1	ID=g15889.t1.CDS8;Parent=g15889.t1;
OW387025.1_Nowickia_ferox_genome_assembly,_chromosome:_3	AUGUSTUS	exon	93991686	93997195	.	+	.	ID=g15889.t1.exon8;Parent=g15889.t1;
OW387025.1_Nowickia_ferox_genome_assembly,_chromosome:_3	AUGUSTUS	intron	93997196	93997281	1	+	.	ID=g15889.t1.intron8;Parent=g15889.t1;
OW387025.1_Nowickia_ferox_genome_assembly,_chromosome:_3	AUGUSTUS	CDS	93997282	94006289	1	+	2	ID=g15889.t1.CDS9;Parent=g15889.t1;
OW387025.1_Nowickia_ferox_genome_assembly,_chromosome:_3	AUGUSTUS	exon	93997282	94006289	.	+	.	ID=g15889.t1.exon9;Parent=g15889.t1;
OW387025.1_Nowickia_ferox_genome_assembly,_chromosome:_3	AUGUSTUS	stop_codon	94006287	94006289	.	+	0	ID=g15889.t1.stop1;Parent=g15889.t1;
OW387025.1_Nowickia_ferox_genome_assembly,_chromosome:_3	AUGUSTUS	gene	94028085	94046089	.	+	.	ID=g15890;
OW387025.1_Nowickia_ferox_genome_assembly,_chromosome:_3	AUGUSTUS	mRNA	94028085	94046089	1	+	.	ID=g15890.t1;Parent=g15890;
OW387025.1_Nowickia_ferox_genome_assembly,_chromosome:_3	AUGUSTUS	start_codon	94028085	94028087	.	+	0	ID=g15890.t1.start1;Parent=g15890.t1;
OW387025.1_Nowickia_ferox_genome_assembly,_chromosome:_3	AUGUSTUS	CDS	94028085	94028252	1	+	0	ID=g15890.t1.CDS1;Parent=g15890.t1;
OW387025.1_Nowickia_ferox_genome_assembly,_chromosome:_3	AUGUSTUS	exon	94028085	94028252	.	+	.	ID=g15890.t1.exon1;Parent=g15890.t1;
OW387025.1_Nowickia_ferox_genome_assembly,_chromosome:_3	AUGUSTUS	intron	94028253	94032756	1	+	.	ID=g15890.t1.intron1;Parent=g15890.t1;
OW387025.1_Nowickia_ferox_genome_assembly,_chromosome:_3	AUGUSTUS	CDS	94032757	94033258	1	+	0	ID=g15890.t1.CDS2;Parent=g15890.t1;
OW387025.1_Nowickia_ferox_genome_assembly,_chromosome:_3	AUGUSTUS	exon	94032757	94033258	.	+	.	ID=g15890.t1.exon2;Parent=g15890.t1;
OW387025.1_Nowickia_ferox_genome_assembly,_chromosome:_3	AUGUSTUS	intron	94033259	94042636	1	+	.	ID=g15890.t1.intron2;Parent=g15890.t1;
OW387025.1_Nowickia_ferox_genome_assembly,_chromosome:_3	AUGUSTUS	CDS	94042637	94043200	1	+	2	ID=g15890.t1.CDS3;Parent=g15890.t1;
OW387025.1_Nowickia_ferox_genome_assembly,_chromosome:_3	AUGUSTUS	exon	94042637	94043200	.	+	.	ID=g15890.t1.exon3;Parent=g15890.t1;
OW387025.1_Nowickia_ferox_genome_assembly,_chromosome:_3	AUGUSTUS	intron	94043201	94043333	1	+	.	ID=g15890.t1.intron3;Parent=g15890.t1;
OW387025.1_Nowickia_ferox_genome_assembly,_chromosome:_3	AUGUSTUS	CDS	94043334	94043572	1	+	2	ID=g15890.t1.CDS4;Parent=g15890.t1;
OW387025.1_Nowickia_ferox_genome_assembly,_chromosome:_3	AUGUSTUS	exon	94043334	94043572	.	+	.	ID=g15890.t1.exon4;Parent=g15890.t1;
OW387025.1_Nowickia_ferox_genome_assembly,_chromosome:_3	AUGUSTUS	intron	94043573	94045879	1	+	.	ID=g15890.t1.intron4;Parent=g15890.t1;
OW387025.1_Nowickia_ferox_genome_assembly,_chromosome:_3	AUGUSTUS	CDS	94045880	94046089	1	+	0	ID=g15890.t1.CDS5;Parent=g15890.t1;
OW387025.1_Nowickia_ferox_genome_assembly,_chromosome:_3	AUGUSTUS	exon	94045880	94046089	.	+	.	ID=g15890.t1.exon5;Parent=g15890.t1;
OW387025.1_Nowickia_ferox_genome_assembly,_chromosome:_3	AUGUSTUS	stop_codon	94046087	94046089	.	+	0	ID=g15890.t1.stop1;Parent=g15890.t1;
OW387025.1_Nowickia_ferox_genome_assembly,_chromosome:_3	AUGUSTUS	gene	94047969	94049364	.	-	.	ID=g15891;
OW387025.1_Nowickia_ferox_genome_assembly,_chromosome:_3	AUGUSTUS	mRNA	94047969	94049364	1	-	.	ID=g15891.t1;Parent=g15891;
OW387025.1_Nowickia_ferox_genome_assembly,_chromosome:_3	AUGUSTUS	stop_codon	94047969	94047971	.	-	0	ID=g15891.t1.stop1;Parent=g15891.t1;
OW387025.1_Nowickia_ferox_genome_assembly,_chromosome:_3	AUGUSTUS	CDS	94047969	94049050	1	-	2	ID=g15891.t1.CDS1;Parent=g15891.t1;
OW387025.1_Nowickia_ferox_genome_assembly,_chromosome:_3	AUGUSTUS	exon	94047969	94049050	.	-	.	ID=g15891.t1.exon1;Parent=g15891.t1;
OW387025.1_Nowickia_ferox_genome_assembly,_chromosome:_3	AUGUSTUS	intron	94049051	94049129	1	-	.	ID=g15891.t1.intron1;Parent=g15891.t1;
OW387025.1_Nowickia_ferox_genome_assembly,_chromosome:_3	AUGUSTUS	CDS	94049130	94049364	1	-	0	ID=g15891.t1.CDS2;Parent=g15891.t1;
OW387025.1_Nowickia_ferox_genome_assembly,_chromosome:_3	AUGUSTUS	exon	94049130	94049364	.	-	.	ID=g15891.t1.exon2;Parent=g15891.t1;
OW387025.1_Nowickia_ferox_genome_assembly,_chromosome:_3	AUGUSTUS	start_codon	94049362	94049364	.	-	0	ID=g15891.t1.start1;Parent=g15891.t1;
OW387025.1_Nowickia_ferox_genome_assembly,_chromosome:_3	AUGUSTUS	gene	94097990	94099362	.	+	.	ID=g15892;
OW387025.1_Nowickia_ferox_genome_assembly,_chromosome:_3	AUGUSTUS	mRNA	94097990	94099362	1	+	.	ID=g15892.t1;Parent=g15892;
OW387025.1_Nowickia_ferox_genome_assembly,_chromosome:_3	AUGUSTUS	start_codon	94097990	94097992	.	+	0	ID=g15892.t1.start1;Parent=g15892.t1;
OW387025.1_Nowickia_ferox_genome_assembly,_chromosome:_3	AUGUSTUS	CDS	94097990	94098227	1	+	0	ID=g15892.t1.CDS1;Parent=g15892.t1;
OW387025.1_Nowickia_ferox_genome_assembly,_chromosome:_3	AUGUSTUS	exon	94097990	94098227	.	+	.	ID=g15892.t1.exon1;Parent=g15892.t1;
OW387025.1_Nowickia_ferox_genome_assembly,_chromosome:_3	AUGUSTUS	intron	94098228	94098298	1	+	.	ID=g15892.t1.intron1;Parent=g15892.t1;
OW387025.1_Nowickia_ferox_genome_assembly,_chromosome:_3	AUGUSTUS	CDS	94098299	94099362	1	+	2	ID=g15892.t1.CDS2;Parent=g15892.t1;
OW387025.1_Nowickia_ferox_genome_assembly,_chromosome:_3	AUGUSTUS	exon	94098299	94099362	.	+	.	ID=g15892.t1.exon2;Parent=g15892.t1;
OW387025.1_Nowickia_ferox_genome_assembly,_chromosome:_3	AUGUSTUS	stop_codon	94099360	94099362	.	+	0	ID=g15892.t1.stop1;Parent=g15892.t1;
OW387025.1_Nowickia_ferox_genome_assembly,_chromosome:_3	AUGUSTUS	gene	94105943	94107343	.	+	.	ID=g15893;
OW387025.1_Nowickia_ferox_genome_assembly,_chromosome:_3	AUGUSTUS	mRNA	94105943	94107343	1	+	.	ID=g15893.t1;Parent=g15893;
OW387025.1_Nowickia_ferox_genome_assembly,_chromosome:_3	AUGUSTUS	start_codon	94105943	94105945	.	+	0	ID=g15893.t1.start1;Parent=g15893.t1;
OW387025.1_Nowickia_ferox_genome_assembly,_chromosome:_3	AUGUSTUS	CDS	94105943	94106141	1	+	0	ID=g15893.t1.CDS1;Parent=g15893.t1;
OW387025.1_Nowickia_ferox_genome_assembly,_chromosome:_3	AUGUSTUS	exon	94105943	94106141	.	+	.	ID=g15893.t1.exon1;Parent=g15893.t1;
OW387025.1_Nowickia_ferox_genome_assembly,_chromosome:_3	AUGUSTUS	intron	94106142	94106203	1	+	.	ID=g15893.t1.intron1;Parent=g15893.t1;
OW387025.1_Nowickia_ferox_genome_assembly,_chromosome:_3	AUGUSTUS	CDS	94106204	94106574	1	+	2	ID=g15893.t1.CDS2;Parent=g15893.t1;
OW387025.1_Nowickia_ferox_genome_assembly,_chromosome:_3	AUGUSTUS	exon	94106204	94106574	.	+	.	ID=g15893.t1.exon2;Parent=g15893.t1;
OW387025.1_Nowickia_ferox_genome_assembly,_chromosome:_3	AUGUSTUS	intron	94106575	94106647	1	+	.	ID=g15893.t1.intron2;Parent=g15893.t1;
OW387025.1_Nowickia_ferox_genome_assembly,_chromosome:_3	AUGUSTUS	CDS	94106648	94107343	1	+	0	ID=g15893.t1.CDS3;Parent=g15893.t1;
OW387025.1_Nowickia_ferox_genome_assembly,_chromosome:_3	AUGUSTUS	exon	94106648	94107343	.	+	.	ID=g15893.t1.exon3;Parent=g15893.t1;
OW387025.1_Nowickia_ferox_genome_assembly,_chromosome:_3	AUGUSTUS	stop_codon	94107341	94107343	.	+	0	ID=g15893.t1.stop1;Parent=g15893.t1;
OW387025.1_Nowickia_ferox_genome_assembly,_chromosome:_3	AUGUSTUS	gene	94111165	94112437	.	-	.	ID=g15894;
OW387025.1_Nowickia_ferox_genome_assembly,_chromosome:_3	AUGUSTUS	mRNA	94111165	94112437	1	-	.	ID=g15894.t1;Parent=g15894;
OW387025.1_Nowickia_ferox_genome_assembly,_chromosome:_3	AUGUSTUS	stop_codon	94111165	94111167	.	-	0	ID=g15894.t1.stop1;Parent=g15894.t1;
OW387025.1_Nowickia_ferox_genome_assembly,_chromosome:_3	AUGUSTUS	CDS	94111165	94112198	1	-	2	ID=g15894.t1.CDS1;Parent=g15894.t1;
OW387025.1_Nowickia_ferox_genome_assembly,_chromosome:_3	AUGUSTUS	exon	94111165	94112198	.	-	.	ID=g15894.t1.exon1;Parent=g15894.t1;
OW387025.1_Nowickia_ferox_genome_assembly,_chromosome:_3	AUGUSTUS	intron	94112199	94112259	1	-	.	ID=g15894.t1.intron1;Parent=g15894.t1;
OW387025.1_Nowickia_ferox_genome_assembly,_chromosome:_3	AUGUSTUS	CDS	94112260	94112437	1	-	0	ID=g15894.t1.CDS2;Parent=g15894.t1;
OW387025.1_Nowickia_ferox_genome_assembly,_chromosome:_3	AUGUSTUS	exon	94112260	94112437	.	-	.	ID=g15894.t1.exon2;Parent=g15894.t1;
OW387025.1_Nowickia_ferox_genome_assembly,_chromosome:_3	AUGUSTUS	start_codon	94112435	94112437	.	-	0	ID=g15894.t1.start1;Parent=g15894.t1;
OW387025.1_Nowickia_ferox_genome_assembly,_chromosome:_3	AUGUSTUS	gene	94116482	94117686	.	-	.	ID=g15895;
OW387025.1_Nowickia_ferox_genome_assembly,_chromosome:_3	AUGUSTUS	mRNA	94116482	94117686	1	-	.	ID=g15895.t1;Parent=g15895;
OW387025.1_Nowickia_ferox_genome_assembly,_chromosome:_3	AUGUSTUS	stop_codon	94116482	94116484	.	-	0	ID=g15895.t1.stop1;Parent=g15895.t1;
OW387025.1_Nowickia_ferox_genome_assembly,_chromosome:_3	AUGUSTUS	CDS	94116482	94116660	1	-	2	ID=g15895.t1.CDS1;Parent=g15895.t1;
OW387025.1_Nowickia_ferox_genome_assembly,_chromosome:_3	AUGUSTUS	exon	94116482	94116660	.	-	.	ID=g15895.t1.exon1;Parent=g15895.t1;
OW387025.1_Nowickia_ferox_genome_assembly,_chromosome:_3	AUGUSTUS	intron	94116661	94116719	1	-	.	ID=g15895.t1.intron1;Parent=g15895.t1;
OW387025.1_Nowickia_ferox_genome_assembly,_chromosome:_3	AUGUSTUS	CDS	94116720	94117686	1	-	0	ID=g15895.t1.CDS2;Parent=g15895.t1;
OW387025.1_Nowickia_ferox_genome_assembly,_chromosome:_3	AUGUSTUS	exon	94116720	94117686	.	-	.	ID=g15895.t1.exon2;Parent=g15895.t1;
OW387025.1_Nowickia_ferox_genome_assembly,_chromosome:_3	AUGUSTUS	start_codon	94117684	94117686	.	-	0	ID=g15895.t1.start1;Parent=g15895.t1;
OW387025.1_Nowickia_ferox_genome_assembly,_chromosome:_3	AUGUSTUS	gene	94123444	94124676	.	-	.	ID=g15896;
OW387025.1_Nowickia_ferox_genome_assembly,_chromosome:_3	AUGUSTUS	mRNA	94123444	94124676	1	-	.	ID=g15896.t1;Parent=g15896;
OW387025.1_Nowickia_ferox_genome_assembly,_chromosome:_3	AUGUSTUS	stop_codon	94123444	94123446	.	-	0	ID=g15896.t1.stop1;Parent=g15896.t1;
OW387025.1_Nowickia_ferox_genome_assembly,_chromosome:_3	AUGUSTUS	CDS	94123444	94124192	1	-	2	ID=g15896.t1.CDS1;Parent=g15896.t1;
OW387025.1_Nowickia_ferox_genome_assembly,_chromosome:_3	AUGUSTUS	exon	94123444	94124192	.	-	.	ID=g15896.t1.exon1;Parent=g15896.t1;
OW387025.1_Nowickia_ferox_genome_assembly,_chromosome:_3	AUGUSTUS	intron	94124193	94124450	1	-	.	ID=g15896.t1.intron1;Parent=g15896.t1;
OW387025.1_Nowickia_ferox_genome_assembly,_chromosome:_3	AUGUSTUS	CDS	94124451	94124676	1	-	0	ID=g15896.t1.CDS2;Parent=g15896.t1;
OW387025.1_Nowickia_ferox_genome_assembly,_chromosome:_3	AUGUSTUS	exon	94124451	94124676	.	-	.	ID=g15896.t1.exon2;Parent=g15896.t1;
OW387025.1_Nowickia_ferox_genome_assembly,_chromosome:_3	AUGUSTUS	start_codon	94124674	94124676	.	-	0	ID=g15896.t1.start1;Parent=g15896.t1;
OW387025.1_Nowickia_ferox_genome_assembly,_chromosome:_3	AUGUSTUS	gene	94167004	94168158	.	-	.	ID=g15897;
OW387025.1_Nowickia_ferox_genome_assembly,_chromosome:_3	AUGUSTUS	mRNA	94167004	94168158	1	-	.	ID=g15897.t1;Parent=g15897;
OW387025.1_Nowickia_ferox_genome_assembly,_chromosome:_3	AUGUSTUS	stop_codon	94167004	94167006	.	-	0	ID=g15897.t1.stop1;Parent=g15897.t1;
OW387025.1_Nowickia_ferox_genome_assembly,_chromosome:_3	AUGUSTUS	CDS	94167004	94168158	1	-	0	ID=g15897.t1.CDS1;Parent=g15897.t1;
OW387025.1_Nowickia_ferox_genome_assembly,_chromosome:_3	AUGUSTUS	exon	94167004	94168158	.	-	.	ID=g15897.t1.exon1;Parent=g15897.t1;
OW387025.1_Nowickia_ferox_genome_assembly,_chromosome:_3	AUGUSTUS	start_codon	94168156	94168158	.	-	0	ID=g15897.t1.start1;Parent=g15897.t1;
OW387025.1_Nowickia_ferox_genome_assembly,_chromosome:_3	AUGUSTUS	gene	94187198	94187479	.	+	.	ID=g15898;
OW387025.1_Nowickia_ferox_genome_assembly,_chromosome:_3	AUGUSTUS	mRNA	94187198	94187479	0.48	+	.	ID=g15898.t1;Parent=g15898;
OW387025.1_Nowickia_ferox_genome_assembly,_chromosome:_3	AUGUSTUS	start_codon	94187198	94187200	.	+	0	ID=g15898.t1.start1;Parent=g15898.t1;
OW387025.1_Nowickia_ferox_genome_assembly,_chromosome:_3	AUGUSTUS	CDS	94187198	94187479	0.48	+	0	ID=g15898.t1.CDS1;Parent=g15898.t1;
OW387025.1_Nowickia_ferox_genome_assembly,_chromosome:_3	AUGUSTUS	exon	94187198	94187479	.	+	.	ID=g15898.t1.exon1;Parent=g15898.t1;
OW387025.1_Nowickia_ferox_genome_assembly,_chromosome:_3	AUGUSTUS	stop_codon	94187477	94187479	.	+	0	ID=g15898.t1.stop1;Parent=g15898.t1;
OW387025.1_Nowickia_ferox_genome_assembly,_chromosome:_3	AUGUSTUS	gene	94190322	94193215	.	-	.	ID=g15899;
OW387025.1_Nowickia_ferox_genome_assembly,_chromosome:_3	AUGUSTUS	mRNA	94190322	94193215	1	-	.	ID=g15899.t1;Parent=g15899;
OW387025.1_Nowickia_ferox_genome_assembly,_chromosome:_3	AUGUSTUS	stop_codon	94190322	94190324	.	-	0	ID=g15899.t1.stop1;Parent=g15899.t1;
OW387025.1_Nowickia_ferox_genome_assembly,_chromosome:_3	AUGUSTUS	CDS	94190322	94190566	1	-	2	ID=g15899.t1.CDS1;Parent=g15899.t1;
OW387025.1_Nowickia_ferox_genome_assembly,_chromosome:_3	AUGUSTUS	exon	94190322	94190566	.	-	.	ID=g15899.t1.exon1;Parent=g15899.t1;
OW387025.1_Nowickia_ferox_genome_assembly,_chromosome:_3	AUGUSTUS	intron	94190567	94190626	1	-	.	ID=g15899.t1.intron1;Parent=g15899.t1;
OW387025.1_Nowickia_ferox_genome_assembly,_chromosome:_3	AUGUSTUS	CDS	94190627	94190853	1	-	1	ID=g15899.t1.CDS2;Parent=g15899.t1;
OW387025.1_Nowickia_ferox_genome_assembly,_chromosome:_3	AUGUSTUS	exon	94190627	94190853	.	-	.	ID=g15899.t1.exon2;Parent=g15899.t1;
OW387025.1_Nowickia_ferox_genome_assembly,_chromosome:_3	AUGUSTUS	intron	94190854	94191452	1	-	.	ID=g15899.t1.intron2;Parent=g15899.t1;
OW387025.1_Nowickia_ferox_genome_assembly,_chromosome:_3	AUGUSTUS	CDS	94191453	94192700	1	-	1	ID=g15899.t1.CDS3;Parent=g15899.t1;
OW387025.1_Nowickia_ferox_genome_assembly,_chromosome:_3	AUGUSTUS	exon	94191453	94192700	.	-	.	ID=g15899.t1.exon3;Parent=g15899.t1;
OW387025.1_Nowickia_ferox_genome_assembly,_chromosome:_3	AUGUSTUS	intron	94192701	94192812	1	-	.	ID=g15899.t1.intron3;Parent=g15899.t1;
OW387025.1_Nowickia_ferox_genome_assembly,_chromosome:_3	AUGUSTUS	CDS	94192813	94193144	1	-	0	ID=g15899.t1.CDS4;Parent=g15899.t1;
OW387025.1_Nowickia_ferox_genome_assembly,_chromosome:_3	AUGUSTUS	exon	94192813	94193144	.	-	.	ID=g15899.t1.exon4;Parent=g15899.t1;
OW387025.1_Nowickia_ferox_genome_assembly,_chromosome:_3	AUGUSTUS	intron	94193145	94193197	1	-	.	ID=g15899.t1.intron4;Parent=g15899.t1;
OW387025.1_Nowickia_ferox_genome_assembly,_chromosome:_3	AUGUSTUS	CDS	94193198	94193215	1	-	0	ID=g15899.t1.CDS5;Parent=g15899.t1;
OW387025.1_Nowickia_ferox_genome_assembly,_chromosome:_3	AUGUSTUS	exon	94193198	94193215	.	-	.	ID=g15899.t1.exon5;Parent=g15899.t1;
OW387025.1_Nowickia_ferox_genome_assembly,_chromosome:_3	AUGUSTUS	start_codon	94193213	94193215	.	-	0	ID=g15899.t1.start1;Parent=g15899.t1;
OW387025.1_Nowickia_ferox_genome_assembly,_chromosome:_3	AUGUSTUS	gene	94195427	94196872	.	+	.	ID=g15900;
OW387025.1_Nowickia_ferox_genome_assembly,_chromosome:_3	AUGUSTUS	mRNA	94195427	94196872	1	+	.	ID=g15900.t1;Parent=g15900;
OW387025.1_Nowickia_ferox_genome_assembly,_chromosome:_3	AUGUSTUS	start_codon	94195427	94195429	.	+	0	ID=g15900.t1.start1;Parent=g15900.t1;
OW387025.1_Nowickia_ferox_genome_assembly,_chromosome:_3	AUGUSTUS	CDS	94195427	94195496	1	+	0	ID=g15900.t1.CDS1;Parent=g15900.t1;
OW387025.1_Nowickia_ferox_genome_assembly,_chromosome:_3	AUGUSTUS	exon	94195427	94195496	.	+	.	ID=g15900.t1.exon1;Parent=g15900.t1;
OW387025.1_Nowickia_ferox_genome_assembly,_chromosome:_3	AUGUSTUS	intron	94195497	94195547	1	+	.	ID=g15900.t1.intron1;Parent=g15900.t1;
OW387025.1_Nowickia_ferox_genome_assembly,_chromosome:_3	AUGUSTUS	CDS	94195548	94196262	1	+	2	ID=g15900.t1.CDS2;Parent=g15900.t1;
OW387025.1_Nowickia_ferox_genome_assembly,_chromosome:_3	AUGUSTUS	exon	94195548	94196262	.	+	.	ID=g15900.t1.exon2;Parent=g15900.t1;
OW387025.1_Nowickia_ferox_genome_assembly,_chromosome:_3	AUGUSTUS	intron	94196263	94196319	1	+	.	ID=g15900.t1.intron2;Parent=g15900.t1;
OW387025.1_Nowickia_ferox_genome_assembly,_chromosome:_3	AUGUSTUS	CDS	94196320	94196872	1	+	1	ID=g15900.t1.CDS3;Parent=g15900.t1;
OW387025.1_Nowickia_ferox_genome_assembly,_chromosome:_3	AUGUSTUS	exon	94196320	94196872	.	+	.	ID=g15900.t1.exon3;Parent=g15900.t1;
OW387025.1_Nowickia_ferox_genome_assembly,_chromosome:_3	AUGUSTUS	stop_codon	94196870	94196872	.	+	0	ID=g15900.t1.stop1;Parent=g15900.t1;
OW387025.1_Nowickia_ferox_genome_assembly,_chromosome:_3	AUGUSTUS	gene	94237038	94237614	.	-	.	ID=g15901;
OW387025.1_Nowickia_ferox_genome_assembly,_chromosome:_3	AUGUSTUS	mRNA	94237038	94237614	1	-	.	ID=g15901.t1;Parent=g15901;
OW387025.1_Nowickia_ferox_genome_assembly,_chromosome:_3	AUGUSTUS	stop_codon	94237038	94237040	.	-	0	ID=g15901.t1.stop1;Parent=g15901.t1;
OW387025.1_Nowickia_ferox_genome_assembly,_chromosome:_3	AUGUSTUS	CDS	94237038	94237326	1	-	1	ID=g15901.t1.CDS1;Parent=g15901.t1;
OW387025.1_Nowickia_ferox_genome_assembly,_chromosome:_3	AUGUSTUS	exon	94237038	94237326	.	-	.	ID=g15901.t1.exon1;Parent=g15901.t1;
OW387025.1_Nowickia_ferox_genome_assembly,_chromosome:_3	AUGUSTUS	intron	94237327	94237387	1	-	.	ID=g15901.t1.intron1;Parent=g15901.t1;
OW387025.1_Nowickia_ferox_genome_assembly,_chromosome:_3	AUGUSTUS	CDS	94237388	94237614	1	-	0	ID=g15901.t1.CDS2;Parent=g15901.t1;
OW387025.1_Nowickia_ferox_genome_assembly,_chromosome:_3	AUGUSTUS	exon	94237388	94237614	.	-	.	ID=g15901.t1.exon2;Parent=g15901.t1;
OW387025.1_Nowickia_ferox_genome_assembly,_chromosome:_3	AUGUSTUS	start_codon	94237612	94237614	.	-	0	ID=g15901.t1.start1;Parent=g15901.t1;
OW387025.1_Nowickia_ferox_genome_assembly,_chromosome:_3	AUGUSTUS	gene	94257504	94260020	.	-	.	ID=g15902;
OW387025.1_Nowickia_ferox_genome_assembly,_chromosome:_3	AUGUSTUS	mRNA	94257504	94260020	1	-	.	ID=g15902.t1;Parent=g15902;
OW387025.1_Nowickia_ferox_genome_assembly,_chromosome:_3	AUGUSTUS	stop_codon	94257504	94257506	.	-	0	ID=g15902.t1.stop1;Parent=g15902.t1;
OW387025.1_Nowickia_ferox_genome_assembly,_chromosome:_3	AUGUSTUS	CDS	94257504	94260020	1	-	0	ID=g15902.t1.CDS1;Parent=g15902.t1;
OW387025.1_Nowickia_ferox_genome_assembly,_chromosome:_3	AUGUSTUS	exon	94257504	94260020	.	-	.	ID=g15902.t1.exon1;Parent=g15902.t1;
OW387025.1_Nowickia_ferox_genome_assembly,_chromosome:_3	AUGUSTUS	start_codon	94260018	94260020	.	-	0	ID=g15902.t1.start1;Parent=g15902.t1;
OW387025.1_Nowickia_ferox_genome_assembly,_chromosome:_3	AUGUSTUS	gene	94329851	94333887	.	+	.	ID=g15903;
OW387025.1_Nowickia_ferox_genome_assembly,_chromosome:_3	AUGUSTUS	mRNA	94329851	94333887	1	+	.	ID=g15903.t1;Parent=g15903;
OW387025.1_Nowickia_ferox_genome_assembly,_chromosome:_3	AUGUSTUS	start_codon	94329851	94329853	.	+	0	ID=g15903.t1.start1;Parent=g15903.t1;
OW387025.1_Nowickia_ferox_genome_assembly,_chromosome:_3	AUGUSTUS	CDS	94329851	94330338	1	+	0	ID=g15903.t1.CDS1;Parent=g15903.t1;
OW387025.1_Nowickia_ferox_genome_assembly,_chromosome:_3	AUGUSTUS	exon	94329851	94330338	.	+	.	ID=g15903.t1.exon1;Parent=g15903.t1;
OW387025.1_Nowickia_ferox_genome_assembly,_chromosome:_3	AUGUSTUS	intron	94330339	94333703	1	+	.	ID=g15903.t1.intron1;Parent=g15903.t1;
OW387025.1_Nowickia_ferox_genome_assembly,_chromosome:_3	AUGUSTUS	CDS	94333704	94333887	1	+	1	ID=g15903.t1.CDS2;Parent=g15903.t1;
OW387025.1_Nowickia_ferox_genome_assembly,_chromosome:_3	AUGUSTUS	exon	94333704	94333887	.	+	.	ID=g15903.t1.exon2;Parent=g15903.t1;
OW387025.1_Nowickia_ferox_genome_assembly,_chromosome:_3	AUGUSTUS	stop_codon	94333885	94333887	.	+	0	ID=g15903.t1.stop1;Parent=g15903.t1;
OW387025.1_Nowickia_ferox_genome_assembly,_chromosome:_3	AUGUSTUS	gene	94364520	94368750	.	-	.	ID=g15904;
OW387025.1_Nowickia_ferox_genome_assembly,_chromosome:_3	AUGUSTUS	mRNA	94364520	94368750	1	-	.	ID=g15904.t1;Parent=g15904;
OW387025.1_Nowickia_ferox_genome_assembly,_chromosome:_3	AUGUSTUS	stop_codon	94364520	94364522	.	-	0	ID=g15904.t1.stop1;Parent=g15904.t1;
OW387025.1_Nowickia_ferox_genome_assembly,_chromosome:_3	AUGUSTUS	CDS	94364520	94364706	1	-	1	ID=g15904.t1.CDS1;Parent=g15904.t1;
OW387025.1_Nowickia_ferox_genome_assembly,_chromosome:_3	AUGUSTUS	exon	94364520	94364706	.	-	.	ID=g15904.t1.exon1;Parent=g15904.t1;
OW387025.1_Nowickia_ferox_genome_assembly,_chromosome:_3	AUGUSTUS	intron	94364707	94364773	1	-	.	ID=g15904.t1.intron1;Parent=g15904.t1;
OW387025.1_Nowickia_ferox_genome_assembly,_chromosome:_3	AUGUSTUS	CDS	94364774	94364955	1	-	0	ID=g15904.t1.CDS2;Parent=g15904.t1;
OW387025.1_Nowickia_ferox_genome_assembly,_chromosome:_3	AUGUSTUS	exon	94364774	94364955	.	-	.	ID=g15904.t1.exon2;Parent=g15904.t1;
OW387025.1_Nowickia_ferox_genome_assembly,_chromosome:_3	AUGUSTUS	intron	94364956	94367106	1	-	.	ID=g15904.t1.intron2;Parent=g15904.t1;
OW387025.1_Nowickia_ferox_genome_assembly,_chromosome:_3	AUGUSTUS	CDS	94367107	94368750	1	-	0	ID=g15904.t1.CDS3;Parent=g15904.t1;
OW387025.1_Nowickia_ferox_genome_assembly,_chromosome:_3	AUGUSTUS	exon	94367107	94368750	.	-	.	ID=g15904.t1.exon3;Parent=g15904.t1;
OW387025.1_Nowickia_ferox_genome_assembly,_chromosome:_3	AUGUSTUS	start_codon	94368748	94368750	.	-	0	ID=g15904.t1.start1;Parent=g15904.t1;
OW387025.1_Nowickia_ferox_genome_assembly,_chromosome:_3	AUGUSTUS	gene	94401683	94403320	.	-	.	ID=g15905;
OW387025.1_Nowickia_ferox_genome_assembly,_chromosome:_3	AUGUSTUS	mRNA	94401683	94403320	1	-	.	ID=g15905.t1;Parent=g15905;
OW387025.1_Nowickia_ferox_genome_assembly,_chromosome:_3	AUGUSTUS	stop_codon	94401683	94401685	.	-	0	ID=g15905.t1.stop1;Parent=g15905.t1;
OW387025.1_Nowickia_ferox_genome_assembly,_chromosome:_3	AUGUSTUS	CDS	94401683	94403320	1	-	0	ID=g15905.t1.CDS1;Parent=g15905.t1;
OW387025.1_Nowickia_ferox_genome_assembly,_chromosome:_3	AUGUSTUS	exon	94401683	94403320	.	-	.	ID=g15905.t1.exon1;Parent=g15905.t1;
OW387025.1_Nowickia_ferox_genome_assembly,_chromosome:_3	AUGUSTUS	start_codon	94403318	94403320	.	-	0	ID=g15905.t1.start1;Parent=g15905.t1;
OW387025.1_Nowickia_ferox_genome_assembly,_chromosome:_3	AUGUSTUS	gene	94418494	94420406	.	-	.	ID=g15906;
OW387025.1_Nowickia_ferox_genome_assembly,_chromosome:_3	AUGUSTUS	mRNA	94418494	94420406	1	-	.	ID=g15906.t1;Parent=g15906;
OW387025.1_Nowickia_ferox_genome_assembly,_chromosome:_3	AUGUSTUS	stop_codon	94418494	94418496	.	-	0	ID=g15906.t1.stop1;Parent=g15906.t1;
OW387025.1_Nowickia_ferox_genome_assembly,_chromosome:_3	AUGUSTUS	CDS	94418494	94418981	1	-	2	ID=g15906.t1.CDS1;Parent=g15906.t1;
OW387025.1_Nowickia_ferox_genome_assembly,_chromosome:_3	AUGUSTUS	exon	94418494	94418981	.	-	.	ID=g15906.t1.exon1;Parent=g15906.t1;
OW387025.1_Nowickia_ferox_genome_assembly,_chromosome:_3	AUGUSTUS	intron	94418982	94419048	1	-	.	ID=g15906.t1.intron1;Parent=g15906.t1;
OW387025.1_Nowickia_ferox_genome_assembly,_chromosome:_3	AUGUSTUS	CDS	94419049	94419259	1	-	0	ID=g15906.t1.CDS2;Parent=g15906.t1;
OW387025.1_Nowickia_ferox_genome_assembly,_chromosome:_3	AUGUSTUS	exon	94419049	94419259	.	-	.	ID=g15906.t1.exon2;Parent=g15906.t1;
OW387025.1_Nowickia_ferox_genome_assembly,_chromosome:_3	AUGUSTUS	intron	94419260	94419344	1	-	.	ID=g15906.t1.intron2;Parent=g15906.t1;
OW387025.1_Nowickia_ferox_genome_assembly,_chromosome:_3	AUGUSTUS	CDS	94419345	94420406	1	-	0	ID=g15906.t1.CDS3;Parent=g15906.t1;
OW387025.1_Nowickia_ferox_genome_assembly,_chromosome:_3	AUGUSTUS	exon	94419345	94420406	.	-	.	ID=g15906.t1.exon3;Parent=g15906.t1;
OW387025.1_Nowickia_ferox_genome_assembly,_chromosome:_3	AUGUSTUS	start_codon	94420404	94420406	.	-	0	ID=g15906.t1.start1;Parent=g15906.t1;
OW387025.1_Nowickia_ferox_genome_assembly,_chromosome:_3	AUGUSTUS	gene	94429266	94458075	.	+	.	ID=g15907;
OW387025.1_Nowickia_ferox_genome_assembly,_chromosome:_3	AUGUSTUS	mRNA	94429266	94458075	0.86	+	.	ID=g15907.t1;Parent=g15907;
OW387025.1_Nowickia_ferox_genome_assembly,_chromosome:_3	AUGUSTUS	start_codon	94429266	94429268	.	+	0	ID=g15907.t1.start1;Parent=g15907.t1;
OW387025.1_Nowickia_ferox_genome_assembly,_chromosome:_3	AUGUSTUS	CDS	94429266	94429439	0.86	+	0	ID=g15907.t1.CDS1;Parent=g15907.t1;
OW387025.1_Nowickia_ferox_genome_assembly,_chromosome:_3	AUGUSTUS	exon	94429266	94429439	.	+	.	ID=g15907.t1.exon1;Parent=g15907.t1;
OW387025.1_Nowickia_ferox_genome_assembly,_chromosome:_3	AUGUSTUS	intron	94429440	94453769	0.99	+	.	ID=g15907.t1.intron1;Parent=g15907.t1;
OW387025.1_Nowickia_ferox_genome_assembly,_chromosome:_3	AUGUSTUS	CDS	94453770	94453919	1	+	0	ID=g15907.t1.CDS2;Parent=g15907.t1;
OW387025.1_Nowickia_ferox_genome_assembly,_chromosome:_3	AUGUSTUS	exon	94453770	94453919	.	+	.	ID=g15907.t1.exon2;Parent=g15907.t1;
OW387025.1_Nowickia_ferox_genome_assembly,_chromosome:_3	AUGUSTUS	intron	94453920	94453993	1	+	.	ID=g15907.t1.intron2;Parent=g15907.t1;
OW387025.1_Nowickia_ferox_genome_assembly,_chromosome:_3	AUGUSTUS	CDS	94453994	94455136	1	+	0	ID=g15907.t1.CDS3;Parent=g15907.t1;
OW387025.1_Nowickia_ferox_genome_assembly,_chromosome:_3	AUGUSTUS	exon	94453994	94455136	.	+	.	ID=g15907.t1.exon3;Parent=g15907.t1;
OW387025.1_Nowickia_ferox_genome_assembly,_chromosome:_3	AUGUSTUS	intron	94455137	94455341	1	+	.	ID=g15907.t1.intron3;Parent=g15907.t1;
OW387025.1_Nowickia_ferox_genome_assembly,_chromosome:_3	AUGUSTUS	CDS	94455342	94455648	1	+	0	ID=g15907.t1.CDS4;Parent=g15907.t1;
OW387025.1_Nowickia_ferox_genome_assembly,_chromosome:_3	AUGUSTUS	exon	94455342	94455648	.	+	.	ID=g15907.t1.exon4;Parent=g15907.t1;
OW387025.1_Nowickia_ferox_genome_assembly,_chromosome:_3	AUGUSTUS	intron	94455649	94457366	1	+	.	ID=g15907.t1.intron4;Parent=g15907.t1;
OW387025.1_Nowickia_ferox_genome_assembly,_chromosome:_3	AUGUSTUS	CDS	94457367	94457576	1	+	2	ID=g15907.t1.CDS5;Parent=g15907.t1;
OW387025.1_Nowickia_ferox_genome_assembly,_chromosome:_3	AUGUSTUS	exon	94457367	94457576	.	+	.	ID=g15907.t1.exon5;Parent=g15907.t1;
OW387025.1_Nowickia_ferox_genome_assembly,_chromosome:_3	AUGUSTUS	intron	94457577	94457637	1	+	.	ID=g15907.t1.intron5;Parent=g15907.t1;
OW387025.1_Nowickia_ferox_genome_assembly,_chromosome:_3	AUGUSTUS	CDS	94457638	94457810	1	+	2	ID=g15907.t1.CDS6;Parent=g15907.t1;
OW387025.1_Nowickia_ferox_genome_assembly,_chromosome:_3	AUGUSTUS	exon	94457638	94457810	.	+	.	ID=g15907.t1.exon6;Parent=g15907.t1;
OW387025.1_Nowickia_ferox_genome_assembly,_chromosome:_3	AUGUSTUS	intron	94457811	94457883	1	+	.	ID=g15907.t1.intron6;Parent=g15907.t1;
OW387025.1_Nowickia_ferox_genome_assembly,_chromosome:_3	AUGUSTUS	CDS	94457884	94458075	1	+	0	ID=g15907.t1.CDS7;Parent=g15907.t1;
OW387025.1_Nowickia_ferox_genome_assembly,_chromosome:_3	AUGUSTUS	exon	94457884	94458075	.	+	.	ID=g15907.t1.exon7;Parent=g15907.t1;
OW387025.1_Nowickia_ferox_genome_assembly,_chromosome:_3	AUGUSTUS	stop_codon	94458073	94458075	.	+	0	ID=g15907.t1.stop1;Parent=g15907.t1;
OW387025.1_Nowickia_ferox_genome_assembly,_chromosome:_3	GeneMark.hmm3	mRNA	94453854	94458075	.	+	.	ID=g15907.t2;Parent=g15907;
OW387025.1_Nowickia_ferox_genome_assembly,_chromosome:_3	GeneMark.hmm3	start_codon	94453854	94453856	.	+	0	ID=g15907.t2.start1;Parent=g15907.t2;
OW387025.1_Nowickia_ferox_genome_assembly,_chromosome:_3	GeneMark.hmm3	CDS	94453854	94453919	.	+	0	ID=g15907.t2.CDS1;Parent=g15907.t2;
OW387025.1_Nowickia_ferox_genome_assembly,_chromosome:_3	GeneMark.hmm3	exon	94453854	94453919	0	+	.	ID=g15907.t2.exon1;Parent=g15907.t2;
OW387025.1_Nowickia_ferox_genome_assembly,_chromosome:_3	GeneMark.hmm3	intron	94453920	94453993	.	+	0	ID=g15907.t2.intron1;Parent=g15907.t2;
OW387025.1_Nowickia_ferox_genome_assembly,_chromosome:_3	GeneMark.hmm3	CDS	94453994	94455136	.	+	0	ID=g15907.t2.CDS2;Parent=g15907.t2;
OW387025.1_Nowickia_ferox_genome_assembly,_chromosome:_3	GeneMark.hmm3	exon	94453994	94455136	0	+	.	ID=g15907.t2.exon2;Parent=g15907.t2;
OW387025.1_Nowickia_ferox_genome_assembly,_chromosome:_3	GeneMark.hmm3	intron	94455137	94455341	.	+	0	ID=g15907.t2.intron2;Parent=g15907.t2;
OW387025.1_Nowickia_ferox_genome_assembly,_chromosome:_3	GeneMark.hmm3	CDS	94455342	94455648	.	+	0	ID=g15907.t2.CDS3;Parent=g15907.t2;
OW387025.1_Nowickia_ferox_genome_assembly,_chromosome:_3	GeneMark.hmm3	exon	94455342	94455648	0	+	.	ID=g15907.t2.exon3;Parent=g15907.t2;
OW387025.1_Nowickia_ferox_genome_assembly,_chromosome:_3	GeneMark.hmm3	intron	94455649	94457366	.	+	2	ID=g15907.t2.intron3;Parent=g15907.t2;
OW387025.1_Nowickia_ferox_genome_assembly,_chromosome:_3	GeneMark.hmm3	CDS	94457367	94457576	.	+	2	ID=g15907.t2.CDS4;Parent=g15907.t2;
OW387025.1_Nowickia_ferox_genome_assembly,_chromosome:_3	GeneMark.hmm3	exon	94457367	94457576	0	+	.	ID=g15907.t2.exon4;Parent=g15907.t2;
OW387025.1_Nowickia_ferox_genome_assembly,_chromosome:_3	GeneMark.hmm3	intron	94457577	94457637	.	+	2	ID=g15907.t2.intron4;Parent=g15907.t2;
OW387025.1_Nowickia_ferox_genome_assembly,_chromosome:_3	GeneMark.hmm3	CDS	94457638	94457810	.	+	2	ID=g15907.t2.CDS5;Parent=g15907.t2;
OW387025.1_Nowickia_ferox_genome_assembly,_chromosome:_3	GeneMark.hmm3	exon	94457638	94457810	0	+	.	ID=g15907.t2.exon5;Parent=g15907.t2;
OW387025.1_Nowickia_ferox_genome_assembly,_chromosome:_3	GeneMark.hmm3	intron	94457811	94457883	.	+	0	ID=g15907.t2.intron5;Parent=g15907.t2;
OW387025.1_Nowickia_ferox_genome_assembly,_chromosome:_3	GeneMark.hmm3	CDS	94457884	94458075	.	+	0	ID=g15907.t2.CDS6;Parent=g15907.t2;
OW387025.1_Nowickia_ferox_genome_assembly,_chromosome:_3	GeneMark.hmm3	exon	94457884	94458075	0	+	.	ID=g15907.t2.exon6;Parent=g15907.t2;
OW387025.1_Nowickia_ferox_genome_assembly,_chromosome:_3	GeneMark.hmm3	stop_codon	94458073	94458075	.	+	0	ID=g15907.t2.stop1;Parent=g15907.t2;
OW387025.1_Nowickia_ferox_genome_assembly,_chromosome:_3	AUGUSTUS	gene	94478615	94494274	.	-	.	ID=g15908;
OW387025.1_Nowickia_ferox_genome_assembly,_chromosome:_3	AUGUSTUS	mRNA	94478615	94494274	1	-	.	ID=g15908.t1;Parent=g15908;
OW387025.1_Nowickia_ferox_genome_assembly,_chromosome:_3	AUGUSTUS	stop_codon	94478615	94478617	.	-	0	ID=g15908.t1.stop1;Parent=g15908.t1;
OW387025.1_Nowickia_ferox_genome_assembly,_chromosome:_3	AUGUSTUS	CDS	94478615	94478803	1	-	0	ID=g15908.t1.CDS1;Parent=g15908.t1;
OW387025.1_Nowickia_ferox_genome_assembly,_chromosome:_3	AUGUSTUS	exon	94478615	94478803	.	-	.	ID=g15908.t1.exon1;Parent=g15908.t1;
OW387025.1_Nowickia_ferox_genome_assembly,_chromosome:_3	AUGUSTUS	intron	94478804	94478880	1	-	.	ID=g15908.t1.intron1;Parent=g15908.t1;
OW387025.1_Nowickia_ferox_genome_assembly,_chromosome:_3	AUGUSTUS	CDS	94478881	94479035	1	-	2	ID=g15908.t1.CDS2;Parent=g15908.t1;
OW387025.1_Nowickia_ferox_genome_assembly,_chromosome:_3	AUGUSTUS	exon	94478881	94479035	.	-	.	ID=g15908.t1.exon2;Parent=g15908.t1;
OW387025.1_Nowickia_ferox_genome_assembly,_chromosome:_3	AUGUSTUS	intron	94479036	94479111	1	-	.	ID=g15908.t1.intron2;Parent=g15908.t1;
OW387025.1_Nowickia_ferox_genome_assembly,_chromosome:_3	AUGUSTUS	CDS	94479112	94479293	1	-	1	ID=g15908.t1.CDS3;Parent=g15908.t1;
OW387025.1_Nowickia_ferox_genome_assembly,_chromosome:_3	AUGUSTUS	exon	94479112	94479293	.	-	.	ID=g15908.t1.exon3;Parent=g15908.t1;
OW387025.1_Nowickia_ferox_genome_assembly,_chromosome:_3	AUGUSTUS	intron	94479294	94479374	1	-	.	ID=g15908.t1.intron3;Parent=g15908.t1;
OW387025.1_Nowickia_ferox_genome_assembly,_chromosome:_3	AUGUSTUS	CDS	94479375	94479499	1	-	0	ID=g15908.t1.CDS4;Parent=g15908.t1;
OW387025.1_Nowickia_ferox_genome_assembly,_chromosome:_3	AUGUSTUS	exon	94479375	94479499	.	-	.	ID=g15908.t1.exon4;Parent=g15908.t1;
OW387025.1_Nowickia_ferox_genome_assembly,_chromosome:_3	AUGUSTUS	intron	94479500	94482631	1	-	.	ID=g15908.t1.intron4;Parent=g15908.t1;
OW387025.1_Nowickia_ferox_genome_assembly,_chromosome:_3	AUGUSTUS	CDS	94482632	94482862	1	-	0	ID=g15908.t1.CDS5;Parent=g15908.t1;
OW387025.1_Nowickia_ferox_genome_assembly,_chromosome:_3	AUGUSTUS	exon	94482632	94482862	.	-	.	ID=g15908.t1.exon5;Parent=g15908.t1;
OW387025.1_Nowickia_ferox_genome_assembly,_chromosome:_3	AUGUSTUS	intron	94482863	94489966	1	-	.	ID=g15908.t1.intron5;Parent=g15908.t1;
OW387025.1_Nowickia_ferox_genome_assembly,_chromosome:_3	AUGUSTUS	CDS	94489967	94490395	1	-	0	ID=g15908.t1.CDS6;Parent=g15908.t1;
OW387025.1_Nowickia_ferox_genome_assembly,_chromosome:_3	AUGUSTUS	exon	94489967	94490395	.	-	.	ID=g15908.t1.exon6;Parent=g15908.t1;
OW387025.1_Nowickia_ferox_genome_assembly,_chromosome:_3	AUGUSTUS	intron	94490396	94494232	1	-	.	ID=g15908.t1.intron6;Parent=g15908.t1;
OW387025.1_Nowickia_ferox_genome_assembly,_chromosome:_3	AUGUSTUS	CDS	94494233	94494274	1	-	0	ID=g15908.t1.CDS7;Parent=g15908.t1;
OW387025.1_Nowickia_ferox_genome_assembly,_chromosome:_3	AUGUSTUS	exon	94494233	94494274	.	-	.	ID=g15908.t1.exon7;Parent=g15908.t1;
OW387025.1_Nowickia_ferox_genome_assembly,_chromosome:_3	AUGUSTUS	start_codon	94494272	94494274	.	-	0	ID=g15908.t1.start1;Parent=g15908.t1;
OW387025.1_Nowickia_ferox_genome_assembly,_chromosome:_3	AUGUSTUS	gene	94608151	94623650	.	-	.	ID=g15909;
OW387025.1_Nowickia_ferox_genome_assembly,_chromosome:_3	AUGUSTUS	mRNA	94608151	94623650	1	-	.	ID=g15909.t1;Parent=g15909;
OW387025.1_Nowickia_ferox_genome_assembly,_chromosome:_3	AUGUSTUS	stop_codon	94608151	94608153	.	-	0	ID=g15909.t1.stop1;Parent=g15909.t1;
OW387025.1_Nowickia_ferox_genome_assembly,_chromosome:_3	AUGUSTUS	CDS	94608151	94610394	1	-	0	ID=g15909.t1.CDS1;Parent=g15909.t1;
OW387025.1_Nowickia_ferox_genome_assembly,_chromosome:_3	AUGUSTUS	exon	94608151	94610394	.	-	.	ID=g15909.t1.exon1;Parent=g15909.t1;
OW387025.1_Nowickia_ferox_genome_assembly,_chromosome:_3	AUGUSTUS	intron	94610395	94610795	1	-	.	ID=g15909.t1.intron1;Parent=g15909.t1;
OW387025.1_Nowickia_ferox_genome_assembly,_chromosome:_3	AUGUSTUS	CDS	94610796	94611424	1	-	2	ID=g15909.t1.CDS2;Parent=g15909.t1;
OW387025.1_Nowickia_ferox_genome_assembly,_chromosome:_3	AUGUSTUS	exon	94610796	94611424	.	-	.	ID=g15909.t1.exon2;Parent=g15909.t1;
OW387025.1_Nowickia_ferox_genome_assembly,_chromosome:_3	AUGUSTUS	intron	94611425	94618507	1	-	.	ID=g15909.t1.intron2;Parent=g15909.t1;
OW387025.1_Nowickia_ferox_genome_assembly,_chromosome:_3	AUGUSTUS	CDS	94618508	94619345	1	-	0	ID=g15909.t1.CDS3;Parent=g15909.t1;
OW387025.1_Nowickia_ferox_genome_assembly,_chromosome:_3	AUGUSTUS	exon	94618508	94619345	.	-	.	ID=g15909.t1.exon3;Parent=g15909.t1;
OW387025.1_Nowickia_ferox_genome_assembly,_chromosome:_3	AUGUSTUS	intron	94619346	94622090	1	-	.	ID=g15909.t1.intron3;Parent=g15909.t1;
OW387025.1_Nowickia_ferox_genome_assembly,_chromosome:_3	AUGUSTUS	CDS	94622091	94622333	1	-	0	ID=g15909.t1.CDS4;Parent=g15909.t1;
OW387025.1_Nowickia_ferox_genome_assembly,_chromosome:_3	AUGUSTUS	exon	94622091	94622333	.	-	.	ID=g15909.t1.exon4;Parent=g15909.t1;
OW387025.1_Nowickia_ferox_genome_assembly,_chromosome:_3	AUGUSTUS	intron	94622334	94622489	1	-	.	ID=g15909.t1.intron4;Parent=g15909.t1;
OW387025.1_Nowickia_ferox_genome_assembly,_chromosome:_3	AUGUSTUS	CDS	94622490	94623650	1	-	0	ID=g15909.t1.CDS5;Parent=g15909.t1;
OW387025.1_Nowickia_ferox_genome_assembly,_chromosome:_3	AUGUSTUS	exon	94622490	94623650	.	-	.	ID=g15909.t1.exon5;Parent=g15909.t1;
OW387025.1_Nowickia_ferox_genome_assembly,_chromosome:_3	AUGUSTUS	start_codon	94623648	94623650	.	-	0	ID=g15909.t1.start1;Parent=g15909.t1;
OW387025.1_Nowickia_ferox_genome_assembly,_chromosome:_3	AUGUSTUS	gene	94865336	94872141	.	+	.	ID=g15910;
OW387025.1_Nowickia_ferox_genome_assembly,_chromosome:_3	AUGUSTUS	mRNA	94865336	94872141	0.31	+	.	ID=g15910.t1;Parent=g15910;
OW387025.1_Nowickia_ferox_genome_assembly,_chromosome:_3	AUGUSTUS	start_codon	94865336	94865338	.	+	0	ID=g15910.t1.start1;Parent=g15910.t1;
OW387025.1_Nowickia_ferox_genome_assembly,_chromosome:_3	AUGUSTUS	CDS	94865336	94865349	0.34	+	0	ID=g15910.t1.CDS1;Parent=g15910.t1;
OW387025.1_Nowickia_ferox_genome_assembly,_chromosome:_3	AUGUSTUS	exon	94865336	94865349	.	+	.	ID=g15910.t1.exon1;Parent=g15910.t1;
OW387025.1_Nowickia_ferox_genome_assembly,_chromosome:_3	AUGUSTUS	intron	94865350	94871939	0.31	+	.	ID=g15910.t1.intron1;Parent=g15910.t1;
OW387025.1_Nowickia_ferox_genome_assembly,_chromosome:_3	AUGUSTUS	CDS	94871940	94872141	0.88	+	1	ID=g15910.t1.CDS2;Parent=g15910.t1;
OW387025.1_Nowickia_ferox_genome_assembly,_chromosome:_3	AUGUSTUS	exon	94871940	94872141	.	+	.	ID=g15910.t1.exon2;Parent=g15910.t1;
OW387025.1_Nowickia_ferox_genome_assembly,_chromosome:_3	AUGUSTUS	stop_codon	94872139	94872141	.	+	0	ID=g15910.t1.stop1;Parent=g15910.t1;
OW387025.1_Nowickia_ferox_genome_assembly,_chromosome:_3	AUGUSTUS	gene	94972908	94975294	.	-	.	ID=g15911;
OW387025.1_Nowickia_ferox_genome_assembly,_chromosome:_3	AUGUSTUS	mRNA	94972908	94975294	0.7	-	.	ID=g15911.t1;Parent=g15911;
OW387025.1_Nowickia_ferox_genome_assembly,_chromosome:_3	AUGUSTUS	stop_codon	94972908	94972910	.	-	0	ID=g15911.t1.stop1;Parent=g15911.t1;
OW387025.1_Nowickia_ferox_genome_assembly,_chromosome:_3	AUGUSTUS	CDS	94972908	94973090	0.75	-	0	ID=g15911.t1.CDS1;Parent=g15911.t1;
OW387025.1_Nowickia_ferox_genome_assembly,_chromosome:_3	AUGUSTUS	exon	94972908	94973090	.	-	.	ID=g15911.t1.exon1;Parent=g15911.t1;
OW387025.1_Nowickia_ferox_genome_assembly,_chromosome:_3	AUGUSTUS	intron	94973091	94975132	0.73	-	.	ID=g15911.t1.intron1;Parent=g15911.t1;
OW387025.1_Nowickia_ferox_genome_assembly,_chromosome:_3	AUGUSTUS	CDS	94975133	94975294	0.7	-	0	ID=g15911.t1.CDS2;Parent=g15911.t1;
OW387025.1_Nowickia_ferox_genome_assembly,_chromosome:_3	AUGUSTUS	exon	94975133	94975294	.	-	.	ID=g15911.t1.exon2;Parent=g15911.t1;
OW387025.1_Nowickia_ferox_genome_assembly,_chromosome:_3	AUGUSTUS	start_codon	94975292	94975294	.	-	0	ID=g15911.t1.start1;Parent=g15911.t1;
OW387025.1_Nowickia_ferox_genome_assembly,_chromosome:_3	AUGUSTUS	gene	95060549	95062981	.	-	.	ID=g15912;
OW387025.1_Nowickia_ferox_genome_assembly,_chromosome:_3	AUGUSTUS	mRNA	95060549	95062981	1	-	.	ID=g15912.t1;Parent=g15912;
OW387025.1_Nowickia_ferox_genome_assembly,_chromosome:_3	AUGUSTUS	stop_codon	95060549	95060551	.	-	0	ID=g15912.t1.stop1;Parent=g15912.t1;
OW387025.1_Nowickia_ferox_genome_assembly,_chromosome:_3	AUGUSTUS	CDS	95060549	95062981	1	-	0	ID=g15912.t1.CDS1;Parent=g15912.t1;
OW387025.1_Nowickia_ferox_genome_assembly,_chromosome:_3	AUGUSTUS	exon	95060549	95062981	.	-	.	ID=g15912.t1.exon1;Parent=g15912.t1;
OW387025.1_Nowickia_ferox_genome_assembly,_chromosome:_3	AUGUSTUS	start_codon	95062979	95062981	.	-	0	ID=g15912.t1.start1;Parent=g15912.t1;
OW387025.1_Nowickia_ferox_genome_assembly,_chromosome:_3	AUGUSTUS	gene	95178478	95179312	.	-	.	ID=g15913;
OW387025.1_Nowickia_ferox_genome_assembly,_chromosome:_3	AUGUSTUS	mRNA	95178478	95179312	0.44	-	.	ID=g15913.t1;Parent=g15913;
OW387025.1_Nowickia_ferox_genome_assembly,_chromosome:_3	AUGUSTUS	stop_codon	95178478	95178480	.	-	0	ID=g15913.t1.stop1;Parent=g15913.t1;
OW387025.1_Nowickia_ferox_genome_assembly,_chromosome:_3	AUGUSTUS	CDS	95178478	95178659	0.65	-	2	ID=g15913.t1.CDS1;Parent=g15913.t1;
OW387025.1_Nowickia_ferox_genome_assembly,_chromosome:_3	AUGUSTUS	exon	95178478	95178659	.	-	.	ID=g15913.t1.exon1;Parent=g15913.t1;
OW387025.1_Nowickia_ferox_genome_assembly,_chromosome:_3	AUGUSTUS	intron	95178660	95179152	0.44	-	.	ID=g15913.t1.intron1;Parent=g15913.t1;
OW387025.1_Nowickia_ferox_genome_assembly,_chromosome:_3	AUGUSTUS	CDS	95179153	95179312	0.44	-	0	ID=g15913.t1.CDS2;Parent=g15913.t1;
OW387025.1_Nowickia_ferox_genome_assembly,_chromosome:_3	AUGUSTUS	exon	95179153	95179312	.	-	.	ID=g15913.t1.exon2;Parent=g15913.t1;
OW387025.1_Nowickia_ferox_genome_assembly,_chromosome:_3	AUGUSTUS	start_codon	95179310	95179312	.	-	0	ID=g15913.t1.start1;Parent=g15913.t1;
OW387025.1_Nowickia_ferox_genome_assembly,_chromosome:_3	AUGUSTUS	gene	95179879	95199209	.	+	.	ID=g15914;
OW387025.1_Nowickia_ferox_genome_assembly,_chromosome:_3	AUGUSTUS	mRNA	95179879	95199209	0.25	+	.	ID=g15914.t1;Parent=g15914;
OW387025.1_Nowickia_ferox_genome_assembly,_chromosome:_3	AUGUSTUS	start_codon	95179879	95179881	.	+	0	ID=g15914.t1.start1;Parent=g15914.t1;
OW387025.1_Nowickia_ferox_genome_assembly,_chromosome:_3	AUGUSTUS	CDS	95179879	95180102	0.37	+	0	ID=g15914.t1.CDS1;Parent=g15914.t1;
OW387025.1_Nowickia_ferox_genome_assembly,_chromosome:_3	AUGUSTUS	exon	95179879	95180102	.	+	.	ID=g15914.t1.exon1;Parent=g15914.t1;
OW387025.1_Nowickia_ferox_genome_assembly,_chromosome:_3	AUGUSTUS	intron	95180103	95198506	0.29	+	.	ID=g15914.t1.intron1;Parent=g15914.t1;
OW387025.1_Nowickia_ferox_genome_assembly,_chromosome:_3	AUGUSTUS	CDS	95198507	95199209	0.49	+	1	ID=g15914.t1.CDS2;Parent=g15914.t1;
OW387025.1_Nowickia_ferox_genome_assembly,_chromosome:_3	AUGUSTUS	exon	95198507	95199209	.	+	.	ID=g15914.t1.exon2;Parent=g15914.t1;
OW387025.1_Nowickia_ferox_genome_assembly,_chromosome:_3	AUGUSTUS	stop_codon	95199207	95199209	.	+	0	ID=g15914.t1.stop1;Parent=g15914.t1;
OW387025.1_Nowickia_ferox_genome_assembly,_chromosome:_3	AUGUSTUS	gene	95391383	95392228	.	-	.	ID=g15915;
OW387025.1_Nowickia_ferox_genome_assembly,_chromosome:_3	AUGUSTUS	mRNA	95391383	95392228	0.89	-	.	ID=g15915.t1;Parent=g15915;
OW387025.1_Nowickia_ferox_genome_assembly,_chromosome:_3	AUGUSTUS	stop_codon	95391383	95391385	.	-	0	ID=g15915.t1.stop1;Parent=g15915.t1;
OW387025.1_Nowickia_ferox_genome_assembly,_chromosome:_3	AUGUSTUS	CDS	95391383	95391608	1	-	1	ID=g15915.t1.CDS1;Parent=g15915.t1;
OW387025.1_Nowickia_ferox_genome_assembly,_chromosome:_3	AUGUSTUS	exon	95391383	95391608	.	-	.	ID=g15915.t1.exon1;Parent=g15915.t1;
OW387025.1_Nowickia_ferox_genome_assembly,_chromosome:_3	AUGUSTUS	intron	95391609	95391685	1	-	.	ID=g15915.t1.intron1;Parent=g15915.t1;
OW387025.1_Nowickia_ferox_genome_assembly,_chromosome:_3	AUGUSTUS	CDS	95391686	95392012	0.99	-	1	ID=g15915.t1.CDS2;Parent=g15915.t1;
OW387025.1_Nowickia_ferox_genome_assembly,_chromosome:_3	AUGUSTUS	exon	95391686	95392012	.	-	.	ID=g15915.t1.exon2;Parent=g15915.t1;
OW387025.1_Nowickia_ferox_genome_assembly,_chromosome:_3	AUGUSTUS	intron	95392013	95392082	0.89	-	.	ID=g15915.t1.intron2;Parent=g15915.t1;
OW387025.1_Nowickia_ferox_genome_assembly,_chromosome:_3	AUGUSTUS	CDS	95392083	95392228	0.89	-	0	ID=g15915.t1.CDS3;Parent=g15915.t1;
OW387025.1_Nowickia_ferox_genome_assembly,_chromosome:_3	AUGUSTUS	exon	95392083	95392228	.	-	.	ID=g15915.t1.exon3;Parent=g15915.t1;
OW387025.1_Nowickia_ferox_genome_assembly,_chromosome:_3	AUGUSTUS	start_codon	95392226	95392228	.	-	0	ID=g15915.t1.start1;Parent=g15915.t1;
OW387025.1_Nowickia_ferox_genome_assembly,_chromosome:_3	AUGUSTUS	gene	95401877	95411050	.	+	.	ID=g15916;
OW387025.1_Nowickia_ferox_genome_assembly,_chromosome:_3	AUGUSTUS	mRNA	95401877	95411050	1	+	.	ID=g15916.t1;Parent=g15916;
OW387025.1_Nowickia_ferox_genome_assembly,_chromosome:_3	AUGUSTUS	start_codon	95401877	95401879	.	+	0	ID=g15916.t1.start1;Parent=g15916.t1;
OW387025.1_Nowickia_ferox_genome_assembly,_chromosome:_3	AUGUSTUS	CDS	95401877	95402028	1	+	0	ID=g15916.t1.CDS1;Parent=g15916.t1;
OW387025.1_Nowickia_ferox_genome_assembly,_chromosome:_3	AUGUSTUS	exon	95401877	95402028	.	+	.	ID=g15916.t1.exon1;Parent=g15916.t1;
OW387025.1_Nowickia_ferox_genome_assembly,_chromosome:_3	AUGUSTUS	intron	95402029	95404052	1	+	.	ID=g15916.t1.intron1;Parent=g15916.t1;
OW387025.1_Nowickia_ferox_genome_assembly,_chromosome:_3	AUGUSTUS	CDS	95404053	95404150	1	+	1	ID=g15916.t1.CDS2;Parent=g15916.t1;
OW387025.1_Nowickia_ferox_genome_assembly,_chromosome:_3	AUGUSTUS	exon	95404053	95404150	.	+	.	ID=g15916.t1.exon2;Parent=g15916.t1;
OW387025.1_Nowickia_ferox_genome_assembly,_chromosome:_3	AUGUSTUS	intron	95404151	95404213	1	+	.	ID=g15916.t1.intron2;Parent=g15916.t1;
OW387025.1_Nowickia_ferox_genome_assembly,_chromosome:_3	AUGUSTUS	CDS	95404214	95404325	1	+	2	ID=g15916.t1.CDS3;Parent=g15916.t1;
OW387025.1_Nowickia_ferox_genome_assembly,_chromosome:_3	AUGUSTUS	exon	95404214	95404325	.	+	.	ID=g15916.t1.exon3;Parent=g15916.t1;
OW387025.1_Nowickia_ferox_genome_assembly,_chromosome:_3	AUGUSTUS	intron	95404326	95404397	1	+	.	ID=g15916.t1.intron3;Parent=g15916.t1;
OW387025.1_Nowickia_ferox_genome_assembly,_chromosome:_3	AUGUSTUS	CDS	95404398	95404551	1	+	1	ID=g15916.t1.CDS4;Parent=g15916.t1;
OW387025.1_Nowickia_ferox_genome_assembly,_chromosome:_3	AUGUSTUS	exon	95404398	95404551	.	+	.	ID=g15916.t1.exon4;Parent=g15916.t1;
OW387025.1_Nowickia_ferox_genome_assembly,_chromosome:_3	AUGUSTUS	intron	95404552	95405994	1	+	.	ID=g15916.t1.intron4;Parent=g15916.t1;
OW387025.1_Nowickia_ferox_genome_assembly,_chromosome:_3	AUGUSTUS	CDS	95405995	95406140	1	+	0	ID=g15916.t1.CDS5;Parent=g15916.t1;
OW387025.1_Nowickia_ferox_genome_assembly,_chromosome:_3	AUGUSTUS	exon	95405995	95406140	.	+	.	ID=g15916.t1.exon5;Parent=g15916.t1;
OW387025.1_Nowickia_ferox_genome_assembly,_chromosome:_3	AUGUSTUS	intron	95406141	95406203	1	+	.	ID=g15916.t1.intron5;Parent=g15916.t1;
OW387025.1_Nowickia_ferox_genome_assembly,_chromosome:_3	AUGUSTUS	CDS	95406204	95406285	1	+	1	ID=g15916.t1.CDS6;Parent=g15916.t1;
OW387025.1_Nowickia_ferox_genome_assembly,_chromosome:_3	AUGUSTUS	exon	95406204	95406285	.	+	.	ID=g15916.t1.exon6;Parent=g15916.t1;
OW387025.1_Nowickia_ferox_genome_assembly,_chromosome:_3	AUGUSTUS	intron	95406286	95406390	1	+	.	ID=g15916.t1.intron6;Parent=g15916.t1;
OW387025.1_Nowickia_ferox_genome_assembly,_chromosome:_3	AUGUSTUS	CDS	95406391	95406530	1	+	0	ID=g15916.t1.CDS7;Parent=g15916.t1;
OW387025.1_Nowickia_ferox_genome_assembly,_chromosome:_3	AUGUSTUS	exon	95406391	95406530	.	+	.	ID=g15916.t1.exon7;Parent=g15916.t1;
OW387025.1_Nowickia_ferox_genome_assembly,_chromosome:_3	AUGUSTUS	intron	95406531	95409010	1	+	.	ID=g15916.t1.intron7;Parent=g15916.t1;
OW387025.1_Nowickia_ferox_genome_assembly,_chromosome:_3	AUGUSTUS	CDS	95409011	95409153	1	+	1	ID=g15916.t1.CDS8;Parent=g15916.t1;
OW387025.1_Nowickia_ferox_genome_assembly,_chromosome:_3	AUGUSTUS	exon	95409011	95409153	.	+	.	ID=g15916.t1.exon8;Parent=g15916.t1;
OW387025.1_Nowickia_ferox_genome_assembly,_chromosome:_3	AUGUSTUS	intron	95409154	95410015	1	+	.	ID=g15916.t1.intron8;Parent=g15916.t1;
OW387025.1_Nowickia_ferox_genome_assembly,_chromosome:_3	AUGUSTUS	CDS	95410016	95410154	1	+	2	ID=g15916.t1.CDS9;Parent=g15916.t1;
OW387025.1_Nowickia_ferox_genome_assembly,_chromosome:_3	AUGUSTUS	exon	95410016	95410154	.	+	.	ID=g15916.t1.exon9;Parent=g15916.t1;
OW387025.1_Nowickia_ferox_genome_assembly,_chromosome:_3	AUGUSTUS	intron	95410155	95410382	1	+	.	ID=g15916.t1.intron9;Parent=g15916.t1;
OW387025.1_Nowickia_ferox_genome_assembly,_chromosome:_3	AUGUSTUS	CDS	95410383	95410593	1	+	1	ID=g15916.t1.CDS10;Parent=g15916.t1;
OW387025.1_Nowickia_ferox_genome_assembly,_chromosome:_3	AUGUSTUS	exon	95410383	95410593	.	+	.	ID=g15916.t1.exon10;Parent=g15916.t1;
OW387025.1_Nowickia_ferox_genome_assembly,_chromosome:_3	AUGUSTUS	intron	95410594	95410659	1	+	.	ID=g15916.t1.intron10;Parent=g15916.t1;
OW387025.1_Nowickia_ferox_genome_assembly,_chromosome:_3	AUGUSTUS	CDS	95410660	95410875	1	+	0	ID=g15916.t1.CDS11;Parent=g15916.t1;
OW387025.1_Nowickia_ferox_genome_assembly,_chromosome:_3	AUGUSTUS	exon	95410660	95410875	.	+	.	ID=g15916.t1.exon11;Parent=g15916.t1;
OW387025.1_Nowickia_ferox_genome_assembly,_chromosome:_3	AUGUSTUS	intron	95410876	95410945	1	+	.	ID=g15916.t1.intron11;Parent=g15916.t1;
OW387025.1_Nowickia_ferox_genome_assembly,_chromosome:_3	AUGUSTUS	CDS	95410946	95411050	1	+	0	ID=g15916.t1.CDS12;Parent=g15916.t1;
OW387025.1_Nowickia_ferox_genome_assembly,_chromosome:_3	AUGUSTUS	exon	95410946	95411050	.	+	.	ID=g15916.t1.exon12;Parent=g15916.t1;
OW387025.1_Nowickia_ferox_genome_assembly,_chromosome:_3	AUGUSTUS	stop_codon	95411048	95411050	.	+	0	ID=g15916.t1.stop1;Parent=g15916.t1;
OW387025.1_Nowickia_ferox_genome_assembly,_chromosome:_3	AUGUSTUS	gene	95416360	95436740	.	+	.	ID=g15917;
OW387025.1_Nowickia_ferox_genome_assembly,_chromosome:_3	AUGUSTUS	mRNA	95416360	95436740	1	+	.	ID=g15917.t1;Parent=g15917;
OW387025.1_Nowickia_ferox_genome_assembly,_chromosome:_3	AUGUSTUS	start_codon	95416360	95416362	.	+	0	ID=g15917.t1.start1;Parent=g15917.t1;
OW387025.1_Nowickia_ferox_genome_assembly,_chromosome:_3	AUGUSTUS	CDS	95416360	95416398	1	+	0	ID=g15917.t1.CDS1;Parent=g15917.t1;
OW387025.1_Nowickia_ferox_genome_assembly,_chromosome:_3	AUGUSTUS	exon	95416360	95416398	.	+	.	ID=g15917.t1.exon1;Parent=g15917.t1;
OW387025.1_Nowickia_ferox_genome_assembly,_chromosome:_3	AUGUSTUS	intron	95416399	95416511	1	+	.	ID=g15917.t1.intron1;Parent=g15917.t1;
OW387025.1_Nowickia_ferox_genome_assembly,_chromosome:_3	AUGUSTUS	CDS	95416512	95416650	1	+	0	ID=g15917.t1.CDS2;Parent=g15917.t1;
OW387025.1_Nowickia_ferox_genome_assembly,_chromosome:_3	AUGUSTUS	exon	95416512	95416650	.	+	.	ID=g15917.t1.exon2;Parent=g15917.t1;
OW387025.1_Nowickia_ferox_genome_assembly,_chromosome:_3	AUGUSTUS	intron	95416651	95416729	1	+	.	ID=g15917.t1.intron2;Parent=g15917.t1;
OW387025.1_Nowickia_ferox_genome_assembly,_chromosome:_3	AUGUSTUS	CDS	95416730	95417184	1	+	2	ID=g15917.t1.CDS3;Parent=g15917.t1;
OW387025.1_Nowickia_ferox_genome_assembly,_chromosome:_3	AUGUSTUS	exon	95416730	95417184	.	+	.	ID=g15917.t1.exon3;Parent=g15917.t1;
OW387025.1_Nowickia_ferox_genome_assembly,_chromosome:_3	AUGUSTUS	intron	95417185	95417275	1	+	.	ID=g15917.t1.intron3;Parent=g15917.t1;
OW387025.1_Nowickia_ferox_genome_assembly,_chromosome:_3	AUGUSTUS	CDS	95417276	95417357	1	+	0	ID=g15917.t1.CDS4;Parent=g15917.t1;
OW387025.1_Nowickia_ferox_genome_assembly,_chromosome:_3	AUGUSTUS	exon	95417276	95417357	.	+	.	ID=g15917.t1.exon4;Parent=g15917.t1;
OW387025.1_Nowickia_ferox_genome_assembly,_chromosome:_3	AUGUSTUS	intron	95417358	95420027	1	+	.	ID=g15917.t1.intron4;Parent=g15917.t1;
OW387025.1_Nowickia_ferox_genome_assembly,_chromosome:_3	AUGUSTUS	CDS	95420028	95420131	1	+	2	ID=g15917.t1.CDS5;Parent=g15917.t1;
OW387025.1_Nowickia_ferox_genome_assembly,_chromosome:_3	AUGUSTUS	exon	95420028	95420131	.	+	.	ID=g15917.t1.exon5;Parent=g15917.t1;
OW387025.1_Nowickia_ferox_genome_assembly,_chromosome:_3	AUGUSTUS	intron	95420132	95423480	1	+	.	ID=g15917.t1.intron5;Parent=g15917.t1;
OW387025.1_Nowickia_ferox_genome_assembly,_chromosome:_3	AUGUSTUS	CDS	95423481	95423678	1	+	0	ID=g15917.t1.CDS6;Parent=g15917.t1;
OW387025.1_Nowickia_ferox_genome_assembly,_chromosome:_3	AUGUSTUS	exon	95423481	95423678	.	+	.	ID=g15917.t1.exon6;Parent=g15917.t1;
OW387025.1_Nowickia_ferox_genome_assembly,_chromosome:_3	AUGUSTUS	intron	95423679	95426038	1	+	.	ID=g15917.t1.intron6;Parent=g15917.t1;
OW387025.1_Nowickia_ferox_genome_assembly,_chromosome:_3	AUGUSTUS	CDS	95426039	95431222	1	+	0	ID=g15917.t1.CDS7;Parent=g15917.t1;
OW387025.1_Nowickia_ferox_genome_assembly,_chromosome:_3	AUGUSTUS	exon	95426039	95431222	.	+	.	ID=g15917.t1.exon7;Parent=g15917.t1;
OW387025.1_Nowickia_ferox_genome_assembly,_chromosome:_3	AUGUSTUS	intron	95431223	95436704	1	+	.	ID=g15917.t1.intron7;Parent=g15917.t1;
OW387025.1_Nowickia_ferox_genome_assembly,_chromosome:_3	AUGUSTUS	CDS	95436705	95436740	1	+	0	ID=g15917.t1.CDS8;Parent=g15917.t1;
OW387025.1_Nowickia_ferox_genome_assembly,_chromosome:_3	AUGUSTUS	exon	95436705	95436740	.	+	.	ID=g15917.t1.exon8;Parent=g15917.t1;
OW387025.1_Nowickia_ferox_genome_assembly,_chromosome:_3	AUGUSTUS	stop_codon	95436738	95436740	.	+	0	ID=g15917.t1.stop1;Parent=g15917.t1;
OW387025.1_Nowickia_ferox_genome_assembly,_chromosome:_3	AUGUSTUS	gene	95443241	95459373	.	+	.	ID=g15918;
OW387025.1_Nowickia_ferox_genome_assembly,_chromosome:_3	AUGUSTUS	mRNA	95443241	95459373	1	+	.	ID=g15918.t1;Parent=g15918;
OW387025.1_Nowickia_ferox_genome_assembly,_chromosome:_3	AUGUSTUS	start_codon	95443241	95443243	.	+	0	ID=g15918.t1.start1;Parent=g15918.t1;
OW387025.1_Nowickia_ferox_genome_assembly,_chromosome:_3	AUGUSTUS	CDS	95443241	95443306	1	+	0	ID=g15918.t1.CDS1;Parent=g15918.t1;
OW387025.1_Nowickia_ferox_genome_assembly,_chromosome:_3	AUGUSTUS	exon	95443241	95443306	.	+	.	ID=g15918.t1.exon1;Parent=g15918.t1;
OW387025.1_Nowickia_ferox_genome_assembly,_chromosome:_3	AUGUSTUS	intron	95443307	95444163	1	+	.	ID=g15918.t1.intron1;Parent=g15918.t1;
OW387025.1_Nowickia_ferox_genome_assembly,_chromosome:_3	AUGUSTUS	CDS	95444164	95444480	1	+	0	ID=g15918.t1.CDS2;Parent=g15918.t1;
OW387025.1_Nowickia_ferox_genome_assembly,_chromosome:_3	AUGUSTUS	exon	95444164	95444480	.	+	.	ID=g15918.t1.exon2;Parent=g15918.t1;
OW387025.1_Nowickia_ferox_genome_assembly,_chromosome:_3	AUGUSTUS	intron	95444481	95449941	1	+	.	ID=g15918.t1.intron2;Parent=g15918.t1;
OW387025.1_Nowickia_ferox_genome_assembly,_chromosome:_3	AUGUSTUS	CDS	95449942	95450041	1	+	1	ID=g15918.t1.CDS3;Parent=g15918.t1;
OW387025.1_Nowickia_ferox_genome_assembly,_chromosome:_3	AUGUSTUS	exon	95449942	95450041	.	+	.	ID=g15918.t1.exon3;Parent=g15918.t1;
OW387025.1_Nowickia_ferox_genome_assembly,_chromosome:_3	AUGUSTUS	intron	95450042	95450731	1	+	.	ID=g15918.t1.intron3;Parent=g15918.t1;
OW387025.1_Nowickia_ferox_genome_assembly,_chromosome:_3	AUGUSTUS	CDS	95450732	95451019	1	+	0	ID=g15918.t1.CDS4;Parent=g15918.t1;
OW387025.1_Nowickia_ferox_genome_assembly,_chromosome:_3	AUGUSTUS	exon	95450732	95451019	.	+	.	ID=g15918.t1.exon4;Parent=g15918.t1;
OW387025.1_Nowickia_ferox_genome_assembly,_chromosome:_3	AUGUSTUS	intron	95451020	95457699	1	+	.	ID=g15918.t1.intron4;Parent=g15918.t1;
OW387025.1_Nowickia_ferox_genome_assembly,_chromosome:_3	AUGUSTUS	CDS	95457700	95459373	1	+	0	ID=g15918.t1.CDS5;Parent=g15918.t1;
OW387025.1_Nowickia_ferox_genome_assembly,_chromosome:_3	AUGUSTUS	exon	95457700	95459373	.	+	.	ID=g15918.t1.exon5;Parent=g15918.t1;
OW387025.1_Nowickia_ferox_genome_assembly,_chromosome:_3	AUGUSTUS	stop_codon	95459371	95459373	.	+	0	ID=g15918.t1.stop1;Parent=g15918.t1;
OW387025.1_Nowickia_ferox_genome_assembly,_chromosome:_3	AUGUSTUS	gene	95482456	95492902	.	+	.	ID=g15919;
OW387025.1_Nowickia_ferox_genome_assembly,_chromosome:_3	AUGUSTUS	mRNA	95482456	95492902	1	+	.	ID=g15919.t1;Parent=g15919;
OW387025.1_Nowickia_ferox_genome_assembly,_chromosome:_3	AUGUSTUS	start_codon	95482456	95482458	.	+	0	ID=g15919.t1.start1;Parent=g15919.t1;
OW387025.1_Nowickia_ferox_genome_assembly,_chromosome:_3	AUGUSTUS	CDS	95482456	95482654	1	+	0	ID=g15919.t1.CDS1;Parent=g15919.t1;
OW387025.1_Nowickia_ferox_genome_assembly,_chromosome:_3	AUGUSTUS	exon	95482456	95482654	.	+	.	ID=g15919.t1.exon1;Parent=g15919.t1;
OW387025.1_Nowickia_ferox_genome_assembly,_chromosome:_3	AUGUSTUS	intron	95482655	95491680	1	+	.	ID=g15919.t1.intron1;Parent=g15919.t1;
OW387025.1_Nowickia_ferox_genome_assembly,_chromosome:_3	AUGUSTUS	CDS	95491681	95492192	1	+	2	ID=g15919.t1.CDS2;Parent=g15919.t1;
OW387025.1_Nowickia_ferox_genome_assembly,_chromosome:_3	AUGUSTUS	exon	95491681	95492192	.	+	.	ID=g15919.t1.exon2;Parent=g15919.t1;
OW387025.1_Nowickia_ferox_genome_assembly,_chromosome:_3	AUGUSTUS	intron	95492193	95492269	1	+	.	ID=g15919.t1.intron2;Parent=g15919.t1;
OW387025.1_Nowickia_ferox_genome_assembly,_chromosome:_3	AUGUSTUS	CDS	95492270	95492902	1	+	0	ID=g15919.t1.CDS3;Parent=g15919.t1;
OW387025.1_Nowickia_ferox_genome_assembly,_chromosome:_3	AUGUSTUS	exon	95492270	95492902	.	+	.	ID=g15919.t1.exon3;Parent=g15919.t1;
OW387025.1_Nowickia_ferox_genome_assembly,_chromosome:_3	AUGUSTUS	stop_codon	95492900	95492902	.	+	0	ID=g15919.t1.stop1;Parent=g15919.t1;
OW387025.1_Nowickia_ferox_genome_assembly,_chromosome:_3	AUGUSTUS	gene	95495532	95496857	.	+	.	ID=g15920;
OW387025.1_Nowickia_ferox_genome_assembly,_chromosome:_3	AUGUSTUS	mRNA	95495532	95496857	1	+	.	ID=g15920.t1;Parent=g15920;
OW387025.1_Nowickia_ferox_genome_assembly,_chromosome:_3	AUGUSTUS	start_codon	95495532	95495534	.	+	0	ID=g15920.t1.start1;Parent=g15920.t1;
OW387025.1_Nowickia_ferox_genome_assembly,_chromosome:_3	AUGUSTUS	CDS	95495532	95495677	1	+	0	ID=g15920.t1.CDS1;Parent=g15920.t1;
OW387025.1_Nowickia_ferox_genome_assembly,_chromosome:_3	AUGUSTUS	exon	95495532	95495677	.	+	.	ID=g15920.t1.exon1;Parent=g15920.t1;
OW387025.1_Nowickia_ferox_genome_assembly,_chromosome:_3	AUGUSTUS	intron	95495678	95495746	1	+	.	ID=g15920.t1.intron1;Parent=g15920.t1;
OW387025.1_Nowickia_ferox_genome_assembly,_chromosome:_3	AUGUSTUS	CDS	95495747	95495858	1	+	1	ID=g15920.t1.CDS2;Parent=g15920.t1;
OW387025.1_Nowickia_ferox_genome_assembly,_chromosome:_3	AUGUSTUS	exon	95495747	95495858	.	+	.	ID=g15920.t1.exon2;Parent=g15920.t1;
OW387025.1_Nowickia_ferox_genome_assembly,_chromosome:_3	AUGUSTUS	intron	95495859	95495925	1	+	.	ID=g15920.t1.intron2;Parent=g15920.t1;
OW387025.1_Nowickia_ferox_genome_assembly,_chromosome:_3	AUGUSTUS	CDS	95495926	95496045	1	+	0	ID=g15920.t1.CDS3;Parent=g15920.t1;
OW387025.1_Nowickia_ferox_genome_assembly,_chromosome:_3	AUGUSTUS	exon	95495926	95496045	.	+	.	ID=g15920.t1.exon3;Parent=g15920.t1;
OW387025.1_Nowickia_ferox_genome_assembly,_chromosome:_3	AUGUSTUS	intron	95496046	95496126	1	+	.	ID=g15920.t1.intron3;Parent=g15920.t1;
OW387025.1_Nowickia_ferox_genome_assembly,_chromosome:_3	AUGUSTUS	CDS	95496127	95496522	1	+	0	ID=g15920.t1.CDS4;Parent=g15920.t1;
OW387025.1_Nowickia_ferox_genome_assembly,_chromosome:_3	AUGUSTUS	exon	95496127	95496522	.	+	.	ID=g15920.t1.exon4;Parent=g15920.t1;
OW387025.1_Nowickia_ferox_genome_assembly,_chromosome:_3	AUGUSTUS	intron	95496523	95496586	1	+	.	ID=g15920.t1.intron4;Parent=g15920.t1;
OW387025.1_Nowickia_ferox_genome_assembly,_chromosome:_3	AUGUSTUS	CDS	95496587	95496690	1	+	0	ID=g15920.t1.CDS5;Parent=g15920.t1;
OW387025.1_Nowickia_ferox_genome_assembly,_chromosome:_3	AUGUSTUS	exon	95496587	95496690	.	+	.	ID=g15920.t1.exon5;Parent=g15920.t1;
OW387025.1_Nowickia_ferox_genome_assembly,_chromosome:_3	AUGUSTUS	intron	95496691	95496775	1	+	.	ID=g15920.t1.intron5;Parent=g15920.t1;
OW387025.1_Nowickia_ferox_genome_assembly,_chromosome:_3	AUGUSTUS	CDS	95496776	95496857	1	+	1	ID=g15920.t1.CDS6;Parent=g15920.t1;
OW387025.1_Nowickia_ferox_genome_assembly,_chromosome:_3	AUGUSTUS	exon	95496776	95496857	.	+	.	ID=g15920.t1.exon6;Parent=g15920.t1;
OW387025.1_Nowickia_ferox_genome_assembly,_chromosome:_3	AUGUSTUS	stop_codon	95496855	95496857	.	+	0	ID=g15920.t1.stop1;Parent=g15920.t1;
OW387025.1_Nowickia_ferox_genome_assembly,_chromosome:_3	AUGUSTUS	gene	95497017	95499694	.	-	.	ID=g15921;
OW387025.1_Nowickia_ferox_genome_assembly,_chromosome:_3	AUGUSTUS	mRNA	95497017	95499694	1	-	.	ID=g15921.t1;Parent=g15921;
OW387025.1_Nowickia_ferox_genome_assembly,_chromosome:_3	AUGUSTUS	stop_codon	95497017	95497019	.	-	0	ID=g15921.t1.stop1;Parent=g15921.t1;
OW387025.1_Nowickia_ferox_genome_assembly,_chromosome:_3	AUGUSTUS	CDS	95497017	95497542	1	-	1	ID=g15921.t1.CDS1;Parent=g15921.t1;
OW387025.1_Nowickia_ferox_genome_assembly,_chromosome:_3	AUGUSTUS	exon	95497017	95497542	.	-	.	ID=g15921.t1.exon1;Parent=g15921.t1;
OW387025.1_Nowickia_ferox_genome_assembly,_chromosome:_3	AUGUSTUS	intron	95497543	95498380	1	-	.	ID=g15921.t1.intron1;Parent=g15921.t1;
OW387025.1_Nowickia_ferox_genome_assembly,_chromosome:_3	AUGUSTUS	CDS	95498381	95498646	1	-	0	ID=g15921.t1.CDS2;Parent=g15921.t1;
OW387025.1_Nowickia_ferox_genome_assembly,_chromosome:_3	AUGUSTUS	exon	95498381	95498646	.	-	.	ID=g15921.t1.exon2;Parent=g15921.t1;
OW387025.1_Nowickia_ferox_genome_assembly,_chromosome:_3	AUGUSTUS	intron	95498647	95498772	1	-	.	ID=g15921.t1.intron2;Parent=g15921.t1;
OW387025.1_Nowickia_ferox_genome_assembly,_chromosome:_3	AUGUSTUS	CDS	95498773	95499055	1	-	1	ID=g15921.t1.CDS3;Parent=g15921.t1;
OW387025.1_Nowickia_ferox_genome_assembly,_chromosome:_3	AUGUSTUS	exon	95498773	95499055	.	-	.	ID=g15921.t1.exon3;Parent=g15921.t1;
OW387025.1_Nowickia_ferox_genome_assembly,_chromosome:_3	AUGUSTUS	intron	95499056	95499122	1	-	.	ID=g15921.t1.intron3;Parent=g15921.t1;
OW387025.1_Nowickia_ferox_genome_assembly,_chromosome:_3	AUGUSTUS	CDS	95499123	95499464	1	-	1	ID=g15921.t1.CDS4;Parent=g15921.t1;
OW387025.1_Nowickia_ferox_genome_assembly,_chromosome:_3	AUGUSTUS	exon	95499123	95499464	.	-	.	ID=g15921.t1.exon4;Parent=g15921.t1;
OW387025.1_Nowickia_ferox_genome_assembly,_chromosome:_3	AUGUSTUS	intron	95499465	95499527	1	-	.	ID=g15921.t1.intron4;Parent=g15921.t1;
OW387025.1_Nowickia_ferox_genome_assembly,_chromosome:_3	AUGUSTUS	CDS	95499528	95499694	1	-	0	ID=g15921.t1.CDS5;Parent=g15921.t1;
OW387025.1_Nowickia_ferox_genome_assembly,_chromosome:_3	AUGUSTUS	exon	95499528	95499694	.	-	.	ID=g15921.t1.exon5;Parent=g15921.t1;
OW387025.1_Nowickia_ferox_genome_assembly,_chromosome:_3	AUGUSTUS	start_codon	95499692	95499694	.	-	0	ID=g15921.t1.start1;Parent=g15921.t1;
OW387025.1_Nowickia_ferox_genome_assembly,_chromosome:_3	AUGUSTUS	gene	95542337	95546892	.	+	.	ID=g15922;
OW387025.1_Nowickia_ferox_genome_assembly,_chromosome:_3	AUGUSTUS	mRNA	95542337	95546892	1	+	.	ID=g15922.t1;Parent=g15922;
OW387025.1_Nowickia_ferox_genome_assembly,_chromosome:_3	AUGUSTUS	start_codon	95542337	95542339	.	+	0	ID=g15922.t1.start1;Parent=g15922.t1;
OW387025.1_Nowickia_ferox_genome_assembly,_chromosome:_3	AUGUSTUS	CDS	95542337	95542489	1	+	0	ID=g15922.t1.CDS1;Parent=g15922.t1;
OW387025.1_Nowickia_ferox_genome_assembly,_chromosome:_3	AUGUSTUS	exon	95542337	95542489	.	+	.	ID=g15922.t1.exon1;Parent=g15922.t1;
OW387025.1_Nowickia_ferox_genome_assembly,_chromosome:_3	AUGUSTUS	intron	95542490	95546633	1	+	.	ID=g15922.t1.intron1;Parent=g15922.t1;
OW387025.1_Nowickia_ferox_genome_assembly,_chromosome:_3	AUGUSTUS	CDS	95546634	95546794	1	+	0	ID=g15922.t1.CDS2;Parent=g15922.t1;
OW387025.1_Nowickia_ferox_genome_assembly,_chromosome:_3	AUGUSTUS	exon	95546634	95546794	.	+	.	ID=g15922.t1.exon2;Parent=g15922.t1;
OW387025.1_Nowickia_ferox_genome_assembly,_chromosome:_3	AUGUSTUS	intron	95546795	95546849	1	+	.	ID=g15922.t1.intron2;Parent=g15922.t1;
OW387025.1_Nowickia_ferox_genome_assembly,_chromosome:_3	AUGUSTUS	CDS	95546850	95546892	1	+	1	ID=g15922.t1.CDS3;Parent=g15922.t1;
OW387025.1_Nowickia_ferox_genome_assembly,_chromosome:_3	AUGUSTUS	exon	95546850	95546892	.	+	.	ID=g15922.t1.exon3;Parent=g15922.t1;
OW387025.1_Nowickia_ferox_genome_assembly,_chromosome:_3	AUGUSTUS	stop_codon	95546890	95546892	.	+	0	ID=g15922.t1.stop1;Parent=g15922.t1;
OW387025.1_Nowickia_ferox_genome_assembly,_chromosome:_3	AUGUSTUS	gene	95557406	95565792	.	+	.	ID=g15923;
OW387025.1_Nowickia_ferox_genome_assembly,_chromosome:_3	AUGUSTUS	mRNA	95557406	95565792	1	+	.	ID=g15923.t1;Parent=g15923;
OW387025.1_Nowickia_ferox_genome_assembly,_chromosome:_3	AUGUSTUS	start_codon	95557406	95557408	.	+	0	ID=g15923.t1.start1;Parent=g15923.t1;
OW387025.1_Nowickia_ferox_genome_assembly,_chromosome:_3	AUGUSTUS	CDS	95557406	95557425	1	+	0	ID=g15923.t1.CDS1;Parent=g15923.t1;
OW387025.1_Nowickia_ferox_genome_assembly,_chromosome:_3	AUGUSTUS	exon	95557406	95557425	.	+	.	ID=g15923.t1.exon1;Parent=g15923.t1;
OW387025.1_Nowickia_ferox_genome_assembly,_chromosome:_3	AUGUSTUS	intron	95557426	95560508	1	+	.	ID=g15923.t1.intron1;Parent=g15923.t1;
OW387025.1_Nowickia_ferox_genome_assembly,_chromosome:_3	AUGUSTUS	CDS	95560509	95560683	1	+	1	ID=g15923.t1.CDS2;Parent=g15923.t1;
OW387025.1_Nowickia_ferox_genome_assembly,_chromosome:_3	AUGUSTUS	exon	95560509	95560683	.	+	.	ID=g15923.t1.exon2;Parent=g15923.t1;
OW387025.1_Nowickia_ferox_genome_assembly,_chromosome:_3	AUGUSTUS	intron	95560684	95565675	1	+	.	ID=g15923.t1.intron2;Parent=g15923.t1;
OW387025.1_Nowickia_ferox_genome_assembly,_chromosome:_3	AUGUSTUS	CDS	95565676	95565792	1	+	0	ID=g15923.t1.CDS3;Parent=g15923.t1;
OW387025.1_Nowickia_ferox_genome_assembly,_chromosome:_3	AUGUSTUS	exon	95565676	95565792	.	+	.	ID=g15923.t1.exon3;Parent=g15923.t1;
OW387025.1_Nowickia_ferox_genome_assembly,_chromosome:_3	AUGUSTUS	stop_codon	95565790	95565792	.	+	0	ID=g15923.t1.stop1;Parent=g15923.t1;
OW387025.1_Nowickia_ferox_genome_assembly,_chromosome:_3	AUGUSTUS	gene	95648671	95648979	.	+	.	ID=g15924;
OW387025.1_Nowickia_ferox_genome_assembly,_chromosome:_3	AUGUSTUS	mRNA	95648671	95648979	0.9	+	.	ID=g15924.t1;Parent=g15924;
OW387025.1_Nowickia_ferox_genome_assembly,_chromosome:_3	AUGUSTUS	start_codon	95648671	95648673	.	+	0	ID=g15924.t1.start1;Parent=g15924.t1;
OW387025.1_Nowickia_ferox_genome_assembly,_chromosome:_3	AUGUSTUS	CDS	95648671	95648979	0.9	+	0	ID=g15924.t1.CDS1;Parent=g15924.t1;
OW387025.1_Nowickia_ferox_genome_assembly,_chromosome:_3	AUGUSTUS	exon	95648671	95648979	.	+	.	ID=g15924.t1.exon1;Parent=g15924.t1;
OW387025.1_Nowickia_ferox_genome_assembly,_chromosome:_3	AUGUSTUS	stop_codon	95648977	95648979	.	+	0	ID=g15924.t1.stop1;Parent=g15924.t1;
OW387025.1_Nowickia_ferox_genome_assembly,_chromosome:_3	AUGUSTUS	gene	95652323	95653525	.	-	.	ID=g15925;
OW387025.1_Nowickia_ferox_genome_assembly,_chromosome:_3	AUGUSTUS	mRNA	95652323	95653525	1	-	.	ID=g15925.t1;Parent=g15925;
OW387025.1_Nowickia_ferox_genome_assembly,_chromosome:_3	AUGUSTUS	stop_codon	95652323	95652325	.	-	0	ID=g15925.t1.stop1;Parent=g15925.t1;
OW387025.1_Nowickia_ferox_genome_assembly,_chromosome:_3	AUGUSTUS	CDS	95652323	95653525	1	-	0	ID=g15925.t1.CDS1;Parent=g15925.t1;
OW387025.1_Nowickia_ferox_genome_assembly,_chromosome:_3	AUGUSTUS	exon	95652323	95653525	.	-	.	ID=g15925.t1.exon1;Parent=g15925.t1;
OW387025.1_Nowickia_ferox_genome_assembly,_chromosome:_3	AUGUSTUS	start_codon	95653523	95653525	.	-	0	ID=g15925.t1.start1;Parent=g15925.t1;
OW387025.1_Nowickia_ferox_genome_assembly,_chromosome:_3	AUGUSTUS	mRNA	95652323	95653429	0.99	-	.	ID=g15925.t2;Parent=g15925;
OW387025.1_Nowickia_ferox_genome_assembly,_chromosome:_3	AUGUSTUS	stop_codon	95652323	95652325	.	-	0	ID=g15925.t2.stop1;Parent=g15925.t2;
OW387025.1_Nowickia_ferox_genome_assembly,_chromosome:_3	AUGUSTUS	CDS	95652323	95653429	0.99	-	0	ID=g15925.t2.CDS1;Parent=g15925.t2;
OW387025.1_Nowickia_ferox_genome_assembly,_chromosome:_3	AUGUSTUS	exon	95652323	95653429	.	-	.	ID=g15925.t2.exon1;Parent=g15925.t2;
OW387025.1_Nowickia_ferox_genome_assembly,_chromosome:_3	AUGUSTUS	start_codon	95653427	95653429	.	-	0	ID=g15925.t2.start1;Parent=g15925.t2;
OW387025.1_Nowickia_ferox_genome_assembly,_chromosome:_3	AUGUSTUS	gene	95653637	95665898	.	-	.	ID=g15926;
OW387025.1_Nowickia_ferox_genome_assembly,_chromosome:_3	AUGUSTUS	mRNA	95653637	95665898	0.96	-	.	ID=g15926.t1;Parent=g15926;
OW387025.1_Nowickia_ferox_genome_assembly,_chromosome:_3	AUGUSTUS	stop_codon	95653637	95653639	.	-	0	ID=g15926.t1.stop1;Parent=g15926.t1;
OW387025.1_Nowickia_ferox_genome_assembly,_chromosome:_3	AUGUSTUS	CDS	95653637	95653750	1	-	0	ID=g15926.t1.CDS1;Parent=g15926.t1;
OW387025.1_Nowickia_ferox_genome_assembly,_chromosome:_3	AUGUSTUS	exon	95653637	95653750	.	-	.	ID=g15926.t1.exon1;Parent=g15926.t1;
OW387025.1_Nowickia_ferox_genome_assembly,_chromosome:_3	AUGUSTUS	intron	95653751	95653808	1	-	.	ID=g15926.t1.intron1;Parent=g15926.t1;
OW387025.1_Nowickia_ferox_genome_assembly,_chromosome:_3	AUGUSTUS	CDS	95653809	95654043	1	-	1	ID=g15926.t1.CDS2;Parent=g15926.t1;
OW387025.1_Nowickia_ferox_genome_assembly,_chromosome:_3	AUGUSTUS	exon	95653809	95654043	.	-	.	ID=g15926.t1.exon2;Parent=g15926.t1;
OW387025.1_Nowickia_ferox_genome_assembly,_chromosome:_3	AUGUSTUS	intron	95654044	95654112	1	-	.	ID=g15926.t1.intron2;Parent=g15926.t1;
OW387025.1_Nowickia_ferox_genome_assembly,_chromosome:_3	AUGUSTUS	CDS	95654113	95654345	1	-	0	ID=g15926.t1.CDS3;Parent=g15926.t1;
OW387025.1_Nowickia_ferox_genome_assembly,_chromosome:_3	AUGUSTUS	exon	95654113	95654345	.	-	.	ID=g15926.t1.exon3;Parent=g15926.t1;
OW387025.1_Nowickia_ferox_genome_assembly,_chromosome:_3	AUGUSTUS	intron	95654346	95654619	1	-	.	ID=g15926.t1.intron3;Parent=g15926.t1;
OW387025.1_Nowickia_ferox_genome_assembly,_chromosome:_3	AUGUSTUS	CDS	95654620	95654812	1	-	1	ID=g15926.t1.CDS4;Parent=g15926.t1;
OW387025.1_Nowickia_ferox_genome_assembly,_chromosome:_3	AUGUSTUS	exon	95654620	95654812	.	-	.	ID=g15926.t1.exon4;Parent=g15926.t1;
OW387025.1_Nowickia_ferox_genome_assembly,_chromosome:_3	AUGUSTUS	intron	95654813	95654878	1	-	.	ID=g15926.t1.intron4;Parent=g15926.t1;
OW387025.1_Nowickia_ferox_genome_assembly,_chromosome:_3	AUGUSTUS	CDS	95654879	95654919	1	-	0	ID=g15926.t1.CDS5;Parent=g15926.t1;
OW387025.1_Nowickia_ferox_genome_assembly,_chromosome:_3	AUGUSTUS	exon	95654879	95654919	.	-	.	ID=g15926.t1.exon5;Parent=g15926.t1;
OW387025.1_Nowickia_ferox_genome_assembly,_chromosome:_3	AUGUSTUS	intron	95654920	95657773	1	-	.	ID=g15926.t1.intron5;Parent=g15926.t1;
OW387025.1_Nowickia_ferox_genome_assembly,_chromosome:_3	AUGUSTUS	CDS	95657774	95658187	1	-	0	ID=g15926.t1.CDS6;Parent=g15926.t1;
OW387025.1_Nowickia_ferox_genome_assembly,_chromosome:_3	AUGUSTUS	exon	95657774	95658187	.	-	.	ID=g15926.t1.exon6;Parent=g15926.t1;
OW387025.1_Nowickia_ferox_genome_assembly,_chromosome:_3	AUGUSTUS	intron	95658188	95665739	1	-	.	ID=g15926.t1.intron6;Parent=g15926.t1;
OW387025.1_Nowickia_ferox_genome_assembly,_chromosome:_3	AUGUSTUS	CDS	95665740	95665898	0.96	-	0	ID=g15926.t1.CDS7;Parent=g15926.t1;
OW387025.1_Nowickia_ferox_genome_assembly,_chromosome:_3	AUGUSTUS	exon	95665740	95665898	.	-	.	ID=g15926.t1.exon7;Parent=g15926.t1;
OW387025.1_Nowickia_ferox_genome_assembly,_chromosome:_3	AUGUSTUS	start_codon	95665896	95665898	.	-	0	ID=g15926.t1.start1;Parent=g15926.t1;
OW387025.1_Nowickia_ferox_genome_assembly,_chromosome:_3	AUGUSTUS	gene	95697343	95707872	.	-	.	ID=g15927;
OW387025.1_Nowickia_ferox_genome_assembly,_chromosome:_3	AUGUSTUS	mRNA	95697343	95707872	0.61	-	.	ID=g15927.t1;Parent=g15927;
OW387025.1_Nowickia_ferox_genome_assembly,_chromosome:_3	AUGUSTUS	stop_codon	95697343	95697345	.	-	0	ID=g15927.t1.stop1;Parent=g15927.t1;
OW387025.1_Nowickia_ferox_genome_assembly,_chromosome:_3	AUGUSTUS	CDS	95697343	95697425	0.81	-	2	ID=g15927.t1.CDS1;Parent=g15927.t1;
OW387025.1_Nowickia_ferox_genome_assembly,_chromosome:_3	AUGUSTUS	exon	95697343	95697425	.	-	.	ID=g15927.t1.exon1;Parent=g15927.t1;
OW387025.1_Nowickia_ferox_genome_assembly,_chromosome:_3	AUGUSTUS	intron	95697426	95698288	0.81	-	.	ID=g15927.t1.intron1;Parent=g15927.t1;
OW387025.1_Nowickia_ferox_genome_assembly,_chromosome:_3	AUGUSTUS	CDS	95698289	95698427	0.85	-	0	ID=g15927.t1.CDS2;Parent=g15927.t1;
OW387025.1_Nowickia_ferox_genome_assembly,_chromosome:_3	AUGUSTUS	exon	95698289	95698427	.	-	.	ID=g15927.t1.exon2;Parent=g15927.t1;
OW387025.1_Nowickia_ferox_genome_assembly,_chromosome:_3	AUGUSTUS	intron	95698428	95707583	1	-	.	ID=g15927.t1.intron2;Parent=g15927.t1;
OW387025.1_Nowickia_ferox_genome_assembly,_chromosome:_3	AUGUSTUS	CDS	95707584	95707720	1	-	2	ID=g15927.t1.CDS3;Parent=g15927.t1;
OW387025.1_Nowickia_ferox_genome_assembly,_chromosome:_3	AUGUSTUS	exon	95707584	95707720	.	-	.	ID=g15927.t1.exon3;Parent=g15927.t1;
OW387025.1_Nowickia_ferox_genome_assembly,_chromosome:_3	AUGUSTUS	intron	95707721	95707853	0.93	-	.	ID=g15927.t1.intron3;Parent=g15927.t1;
OW387025.1_Nowickia_ferox_genome_assembly,_chromosome:_3	AUGUSTUS	CDS	95707854	95707872	0.78	-	0	ID=g15927.t1.CDS4;Parent=g15927.t1;
OW387025.1_Nowickia_ferox_genome_assembly,_chromosome:_3	AUGUSTUS	exon	95707854	95707872	.	-	.	ID=g15927.t1.exon4;Parent=g15927.t1;
OW387025.1_Nowickia_ferox_genome_assembly,_chromosome:_3	AUGUSTUS	start_codon	95707870	95707872	.	-	0	ID=g15927.t1.start1;Parent=g15927.t1;
OW387025.1_Nowickia_ferox_genome_assembly,_chromosome:_3	AUGUSTUS	gene	96061168	96072839	.	-	.	ID=g15928;
OW387025.1_Nowickia_ferox_genome_assembly,_chromosome:_3	AUGUSTUS	mRNA	96061168	96072839	1	-	.	ID=g15928.t1;Parent=g15928;
OW387025.1_Nowickia_ferox_genome_assembly,_chromosome:_3	AUGUSTUS	stop_codon	96061168	96061170	.	-	0	ID=g15928.t1.stop1;Parent=g15928.t1;
OW387025.1_Nowickia_ferox_genome_assembly,_chromosome:_3	AUGUSTUS	CDS	96061168	96061331	1	-	2	ID=g15928.t1.CDS1;Parent=g15928.t1;
OW387025.1_Nowickia_ferox_genome_assembly,_chromosome:_3	AUGUSTUS	exon	96061168	96061331	.	-	.	ID=g15928.t1.exon1;Parent=g15928.t1;
OW387025.1_Nowickia_ferox_genome_assembly,_chromosome:_3	AUGUSTUS	intron	96061332	96061385	1	-	.	ID=g15928.t1.intron1;Parent=g15928.t1;
OW387025.1_Nowickia_ferox_genome_assembly,_chromosome:_3	AUGUSTUS	CDS	96061386	96061607	1	-	2	ID=g15928.t1.CDS2;Parent=g15928.t1;
OW387025.1_Nowickia_ferox_genome_assembly,_chromosome:_3	AUGUSTUS	exon	96061386	96061607	.	-	.	ID=g15928.t1.exon2;Parent=g15928.t1;
OW387025.1_Nowickia_ferox_genome_assembly,_chromosome:_3	AUGUSTUS	intron	96061608	96064961	1	-	.	ID=g15928.t1.intron2;Parent=g15928.t1;
OW387025.1_Nowickia_ferox_genome_assembly,_chromosome:_3	AUGUSTUS	CDS	96064962	96065235	1	-	0	ID=g15928.t1.CDS3;Parent=g15928.t1;
OW387025.1_Nowickia_ferox_genome_assembly,_chromosome:_3	AUGUSTUS	exon	96064962	96065235	.	-	.	ID=g15928.t1.exon3;Parent=g15928.t1;
OW387025.1_Nowickia_ferox_genome_assembly,_chromosome:_3	AUGUSTUS	intron	96065236	96065315	1	-	.	ID=g15928.t1.intron3;Parent=g15928.t1;
OW387025.1_Nowickia_ferox_genome_assembly,_chromosome:_3	AUGUSTUS	CDS	96065316	96065498	1	-	0	ID=g15928.t1.CDS4;Parent=g15928.t1;
OW387025.1_Nowickia_ferox_genome_assembly,_chromosome:_3	AUGUSTUS	exon	96065316	96065498	.	-	.	ID=g15928.t1.exon4;Parent=g15928.t1;
OW387025.1_Nowickia_ferox_genome_assembly,_chromosome:_3	AUGUSTUS	intron	96065499	96072671	1	-	.	ID=g15928.t1.intron4;Parent=g15928.t1;
OW387025.1_Nowickia_ferox_genome_assembly,_chromosome:_3	AUGUSTUS	CDS	96072672	96072839	1	-	0	ID=g15928.t1.CDS5;Parent=g15928.t1;
OW387025.1_Nowickia_ferox_genome_assembly,_chromosome:_3	AUGUSTUS	exon	96072672	96072839	.	-	.	ID=g15928.t1.exon5;Parent=g15928.t1;
OW387025.1_Nowickia_ferox_genome_assembly,_chromosome:_3	AUGUSTUS	start_codon	96072837	96072839	.	-	0	ID=g15928.t1.start1;Parent=g15928.t1;
OW387025.1_Nowickia_ferox_genome_assembly,_chromosome:_3	AUGUSTUS	gene	96076457	96077403	.	+	.	ID=g15929;
OW387025.1_Nowickia_ferox_genome_assembly,_chromosome:_3	AUGUSTUS	mRNA	96076457	96077403	1	+	.	ID=g15929.t1;Parent=g15929;
OW387025.1_Nowickia_ferox_genome_assembly,_chromosome:_3	AUGUSTUS	start_codon	96076457	96076459	.	+	0	ID=g15929.t1.start1;Parent=g15929.t1;
OW387025.1_Nowickia_ferox_genome_assembly,_chromosome:_3	AUGUSTUS	CDS	96076457	96076684	1	+	0	ID=g15929.t1.CDS1;Parent=g15929.t1;
OW387025.1_Nowickia_ferox_genome_assembly,_chromosome:_3	AUGUSTUS	exon	96076457	96076684	.	+	.	ID=g15929.t1.exon1;Parent=g15929.t1;
OW387025.1_Nowickia_ferox_genome_assembly,_chromosome:_3	AUGUSTUS	intron	96076685	96076904	1	+	.	ID=g15929.t1.intron1;Parent=g15929.t1;
OW387025.1_Nowickia_ferox_genome_assembly,_chromosome:_3	AUGUSTUS	CDS	96076905	96077118	1	+	0	ID=g15929.t1.CDS2;Parent=g15929.t1;
OW387025.1_Nowickia_ferox_genome_assembly,_chromosome:_3	AUGUSTUS	exon	96076905	96077118	.	+	.	ID=g15929.t1.exon2;Parent=g15929.t1;
OW387025.1_Nowickia_ferox_genome_assembly,_chromosome:_3	AUGUSTUS	intron	96077119	96077182	1	+	.	ID=g15929.t1.intron2;Parent=g15929.t1;
OW387025.1_Nowickia_ferox_genome_assembly,_chromosome:_3	AUGUSTUS	CDS	96077183	96077403	1	+	2	ID=g15929.t1.CDS3;Parent=g15929.t1;
OW387025.1_Nowickia_ferox_genome_assembly,_chromosome:_3	AUGUSTUS	exon	96077183	96077403	.	+	.	ID=g15929.t1.exon3;Parent=g15929.t1;
OW387025.1_Nowickia_ferox_genome_assembly,_chromosome:_3	AUGUSTUS	stop_codon	96077401	96077403	.	+	0	ID=g15929.t1.stop1;Parent=g15929.t1;
OW387025.1_Nowickia_ferox_genome_assembly,_chromosome:_3	AUGUSTUS	gene	96079465	96080834	.	-	.	ID=g15930;
OW387025.1_Nowickia_ferox_genome_assembly,_chromosome:_3	AUGUSTUS	mRNA	96079465	96080834	1	-	.	ID=g15930.t1;Parent=g15930;
OW387025.1_Nowickia_ferox_genome_assembly,_chromosome:_3	AUGUSTUS	stop_codon	96079465	96079467	.	-	0	ID=g15930.t1.stop1;Parent=g15930.t1;
OW387025.1_Nowickia_ferox_genome_assembly,_chromosome:_3	AUGUSTUS	CDS	96079465	96080583	1	-	0	ID=g15930.t1.CDS1;Parent=g15930.t1;
OW387025.1_Nowickia_ferox_genome_assembly,_chromosome:_3	AUGUSTUS	exon	96079465	96080583	.	-	.	ID=g15930.t1.exon1;Parent=g15930.t1;
OW387025.1_Nowickia_ferox_genome_assembly,_chromosome:_3	AUGUSTUS	intron	96080584	96080648	1	-	.	ID=g15930.t1.intron1;Parent=g15930.t1;
OW387025.1_Nowickia_ferox_genome_assembly,_chromosome:_3	AUGUSTUS	CDS	96080649	96080834	1	-	0	ID=g15930.t1.CDS2;Parent=g15930.t1;
OW387025.1_Nowickia_ferox_genome_assembly,_chromosome:_3	AUGUSTUS	exon	96080649	96080834	.	-	.	ID=g15930.t1.exon2;Parent=g15930.t1;
OW387025.1_Nowickia_ferox_genome_assembly,_chromosome:_3	AUGUSTUS	start_codon	96080832	96080834	.	-	0	ID=g15930.t1.start1;Parent=g15930.t1;
OW387025.1_Nowickia_ferox_genome_assembly,_chromosome:_3	AUGUSTUS	gene	96082163	96082927	.	-	.	ID=g15931;
OW387025.1_Nowickia_ferox_genome_assembly,_chromosome:_3	AUGUSTUS	mRNA	96082163	96082927	1	-	.	ID=g15931.t1;Parent=g15931;
OW387025.1_Nowickia_ferox_genome_assembly,_chromosome:_3	AUGUSTUS	stop_codon	96082163	96082165	.	-	0	ID=g15931.t1.stop1;Parent=g15931.t1;
OW387025.1_Nowickia_ferox_genome_assembly,_chromosome:_3	AUGUSTUS	CDS	96082163	96082927	1	-	0	ID=g15931.t1.CDS1;Parent=g15931.t1;
OW387025.1_Nowickia_ferox_genome_assembly,_chromosome:_3	AUGUSTUS	exon	96082163	96082927	.	-	.	ID=g15931.t1.exon1;Parent=g15931.t1;
OW387025.1_Nowickia_ferox_genome_assembly,_chromosome:_3	AUGUSTUS	start_codon	96082925	96082927	.	-	0	ID=g15931.t1.start1;Parent=g15931.t1;
OW387025.1_Nowickia_ferox_genome_assembly,_chromosome:_3	AUGUSTUS	gene	96082992	96083258	.	-	.	ID=g15932;
OW387025.1_Nowickia_ferox_genome_assembly,_chromosome:_3	AUGUSTUS	mRNA	96082992	96083258	1	-	.	ID=g15932.t1;Parent=g15932;
OW387025.1_Nowickia_ferox_genome_assembly,_chromosome:_3	AUGUSTUS	stop_codon	96082992	96082994	.	-	0	ID=g15932.t1.stop1;Parent=g15932.t1;
OW387025.1_Nowickia_ferox_genome_assembly,_chromosome:_3	AUGUSTUS	CDS	96082992	96083258	1	-	0	ID=g15932.t1.CDS1;Parent=g15932.t1;
OW387025.1_Nowickia_ferox_genome_assembly,_chromosome:_3	AUGUSTUS	exon	96082992	96083258	.	-	.	ID=g15932.t1.exon1;Parent=g15932.t1;
OW387025.1_Nowickia_ferox_genome_assembly,_chromosome:_3	AUGUSTUS	start_codon	96083256	96083258	.	-	0	ID=g15932.t1.start1;Parent=g15932.t1;
OW387025.1_Nowickia_ferox_genome_assembly,_chromosome:_3	AUGUSTUS	gene	96085415	96099320	.	+	.	ID=g15933;
OW387025.1_Nowickia_ferox_genome_assembly,_chromosome:_3	AUGUSTUS	mRNA	96085415	96099320	1	+	.	ID=g15933.t1;Parent=g15933;
OW387025.1_Nowickia_ferox_genome_assembly,_chromosome:_3	AUGUSTUS	start_codon	96085415	96085417	.	+	0	ID=g15933.t1.start1;Parent=g15933.t1;
OW387025.1_Nowickia_ferox_genome_assembly,_chromosome:_3	AUGUSTUS	CDS	96085415	96085614	1	+	0	ID=g15933.t1.CDS1;Parent=g15933.t1;
OW387025.1_Nowickia_ferox_genome_assembly,_chromosome:_3	AUGUSTUS	exon	96085415	96085614	.	+	.	ID=g15933.t1.exon1;Parent=g15933.t1;
OW387025.1_Nowickia_ferox_genome_assembly,_chromosome:_3	AUGUSTUS	intron	96085615	96085687	1	+	.	ID=g15933.t1.intron1;Parent=g15933.t1;
OW387025.1_Nowickia_ferox_genome_assembly,_chromosome:_3	AUGUSTUS	CDS	96085688	96086246	1	+	1	ID=g15933.t1.CDS2;Parent=g15933.t1;
OW387025.1_Nowickia_ferox_genome_assembly,_chromosome:_3	AUGUSTUS	exon	96085688	96086246	.	+	.	ID=g15933.t1.exon2;Parent=g15933.t1;
OW387025.1_Nowickia_ferox_genome_assembly,_chromosome:_3	AUGUSTUS	intron	96086247	96086315	1	+	.	ID=g15933.t1.intron2;Parent=g15933.t1;
OW387025.1_Nowickia_ferox_genome_assembly,_chromosome:_3	AUGUSTUS	CDS	96086316	96086459	1	+	0	ID=g15933.t1.CDS3;Parent=g15933.t1;
OW387025.1_Nowickia_ferox_genome_assembly,_chromosome:_3	AUGUSTUS	exon	96086316	96086459	.	+	.	ID=g15933.t1.exon3;Parent=g15933.t1;
OW387025.1_Nowickia_ferox_genome_assembly,_chromosome:_3	AUGUSTUS	intron	96086460	96089233	1	+	.	ID=g15933.t1.intron3;Parent=g15933.t1;
OW387025.1_Nowickia_ferox_genome_assembly,_chromosome:_3	AUGUSTUS	CDS	96089234	96090430	1	+	0	ID=g15933.t1.CDS4;Parent=g15933.t1;
OW387025.1_Nowickia_ferox_genome_assembly,_chromosome:_3	AUGUSTUS	exon	96089234	96090430	.	+	.	ID=g15933.t1.exon4;Parent=g15933.t1;
OW387025.1_Nowickia_ferox_genome_assembly,_chromosome:_3	AUGUSTUS	intron	96090431	96090486	1	+	.	ID=g15933.t1.intron4;Parent=g15933.t1;
OW387025.1_Nowickia_ferox_genome_assembly,_chromosome:_3	AUGUSTUS	CDS	96090487	96091211	1	+	0	ID=g15933.t1.CDS5;Parent=g15933.t1;
OW387025.1_Nowickia_ferox_genome_assembly,_chromosome:_3	AUGUSTUS	exon	96090487	96091211	.	+	.	ID=g15933.t1.exon5;Parent=g15933.t1;
OW387025.1_Nowickia_ferox_genome_assembly,_chromosome:_3	AUGUSTUS	intron	96091212	96091725	1	+	.	ID=g15933.t1.intron5;Parent=g15933.t1;
OW387025.1_Nowickia_ferox_genome_assembly,_chromosome:_3	AUGUSTUS	CDS	96091726	96092012	1	+	1	ID=g15933.t1.CDS6;Parent=g15933.t1;
OW387025.1_Nowickia_ferox_genome_assembly,_chromosome:_3	AUGUSTUS	exon	96091726	96092012	.	+	.	ID=g15933.t1.exon6;Parent=g15933.t1;
OW387025.1_Nowickia_ferox_genome_assembly,_chromosome:_3	AUGUSTUS	intron	96092013	96094213	1	+	.	ID=g15933.t1.intron6;Parent=g15933.t1;
OW387025.1_Nowickia_ferox_genome_assembly,_chromosome:_3	AUGUSTUS	CDS	96094214	96094342	1	+	2	ID=g15933.t1.CDS7;Parent=g15933.t1;
OW387025.1_Nowickia_ferox_genome_assembly,_chromosome:_3	AUGUSTUS	exon	96094214	96094342	.	+	.	ID=g15933.t1.exon7;Parent=g15933.t1;
OW387025.1_Nowickia_ferox_genome_assembly,_chromosome:_3	AUGUSTUS	intron	96094343	96094407	1	+	.	ID=g15933.t1.intron7;Parent=g15933.t1;
OW387025.1_Nowickia_ferox_genome_assembly,_chromosome:_3	AUGUSTUS	CDS	96094408	96094548	1	+	2	ID=g15933.t1.CDS8;Parent=g15933.t1;
OW387025.1_Nowickia_ferox_genome_assembly,_chromosome:_3	AUGUSTUS	exon	96094408	96094548	.	+	.	ID=g15933.t1.exon8;Parent=g15933.t1;
OW387025.1_Nowickia_ferox_genome_assembly,_chromosome:_3	AUGUSTUS	intron	96094549	96094617	1	+	.	ID=g15933.t1.intron8;Parent=g15933.t1;
OW387025.1_Nowickia_ferox_genome_assembly,_chromosome:_3	AUGUSTUS	CDS	96094618	96094753	1	+	2	ID=g15933.t1.CDS9;Parent=g15933.t1;
OW387025.1_Nowickia_ferox_genome_assembly,_chromosome:_3	AUGUSTUS	exon	96094618	96094753	.	+	.	ID=g15933.t1.exon9;Parent=g15933.t1;
OW387025.1_Nowickia_ferox_genome_assembly,_chromosome:_3	AUGUSTUS	intron	96094754	96095092	1	+	.	ID=g15933.t1.intron9;Parent=g15933.t1;
OW387025.1_Nowickia_ferox_genome_assembly,_chromosome:_3	AUGUSTUS	CDS	96095093	96095275	1	+	1	ID=g15933.t1.CDS10;Parent=g15933.t1;
OW387025.1_Nowickia_ferox_genome_assembly,_chromosome:_3	AUGUSTUS	exon	96095093	96095275	.	+	.	ID=g15933.t1.exon10;Parent=g15933.t1;
OW387025.1_Nowickia_ferox_genome_assembly,_chromosome:_3	AUGUSTUS	intron	96095276	96097543	1	+	.	ID=g15933.t1.intron10;Parent=g15933.t1;
OW387025.1_Nowickia_ferox_genome_assembly,_chromosome:_3	AUGUSTUS	CDS	96097544	96098203	1	+	1	ID=g15933.t1.CDS11;Parent=g15933.t1;
OW387025.1_Nowickia_ferox_genome_assembly,_chromosome:_3	AUGUSTUS	exon	96097544	96098203	.	+	.	ID=g15933.t1.exon11;Parent=g15933.t1;
OW387025.1_Nowickia_ferox_genome_assembly,_chromosome:_3	AUGUSTUS	intron	96098204	96098258	1	+	.	ID=g15933.t1.intron11;Parent=g15933.t1;
OW387025.1_Nowickia_ferox_genome_assembly,_chromosome:_3	AUGUSTUS	CDS	96098259	96098324	1	+	1	ID=g15933.t1.CDS12;Parent=g15933.t1;
OW387025.1_Nowickia_ferox_genome_assembly,_chromosome:_3	AUGUSTUS	exon	96098259	96098324	.	+	.	ID=g15933.t1.exon12;Parent=g15933.t1;
OW387025.1_Nowickia_ferox_genome_assembly,_chromosome:_3	AUGUSTUS	intron	96098325	96099214	1	+	.	ID=g15933.t1.intron12;Parent=g15933.t1;
OW387025.1_Nowickia_ferox_genome_assembly,_chromosome:_3	AUGUSTUS	CDS	96099215	96099320	1	+	1	ID=g15933.t1.CDS13;Parent=g15933.t1;
OW387025.1_Nowickia_ferox_genome_assembly,_chromosome:_3	AUGUSTUS	exon	96099215	96099320	.	+	.	ID=g15933.t1.exon13;Parent=g15933.t1;
OW387025.1_Nowickia_ferox_genome_assembly,_chromosome:_3	AUGUSTUS	stop_codon	96099318	96099320	.	+	0	ID=g15933.t1.stop1;Parent=g15933.t1;
OW387025.1_Nowickia_ferox_genome_assembly,_chromosome:_3	AUGUSTUS	gene	96143181	96143867	.	+	.	ID=g15934;
OW387025.1_Nowickia_ferox_genome_assembly,_chromosome:_3	AUGUSTUS	mRNA	96143418	96143867	1	+	.	ID=g15934.t1;Parent=g15934;
OW387025.1_Nowickia_ferox_genome_assembly,_chromosome:_3	AUGUSTUS	start_codon	96143418	96143420	.	+	0	ID=g15934.t1.start1;Parent=g15934.t1;
OW387025.1_Nowickia_ferox_genome_assembly,_chromosome:_3	AUGUSTUS	CDS	96143418	96143867	1	+	0	ID=g15934.t1.CDS1;Parent=g15934.t1;
OW387025.1_Nowickia_ferox_genome_assembly,_chromosome:_3	AUGUSTUS	exon	96143418	96143867	.	+	.	ID=g15934.t1.exon1;Parent=g15934.t1;
OW387025.1_Nowickia_ferox_genome_assembly,_chromosome:_3	AUGUSTUS	stop_codon	96143865	96143867	.	+	0	ID=g15934.t1.stop1;Parent=g15934.t1;
OW387025.1_Nowickia_ferox_genome_assembly,_chromosome:_3	AUGUSTUS	mRNA	96143181	96143867	0.84	+	.	ID=g15934.t2;Parent=g15934;
OW387025.1_Nowickia_ferox_genome_assembly,_chromosome:_3	AUGUSTUS	start_codon	96143181	96143183	.	+	0	ID=g15934.t2.start1;Parent=g15934.t2;
OW387025.1_Nowickia_ferox_genome_assembly,_chromosome:_3	AUGUSTUS	CDS	96143181	96143867	0.84	+	0	ID=g15934.t2.CDS1;Parent=g15934.t2;
OW387025.1_Nowickia_ferox_genome_assembly,_chromosome:_3	AUGUSTUS	exon	96143181	96143867	.	+	.	ID=g15934.t2.exon1;Parent=g15934.t2;
OW387025.1_Nowickia_ferox_genome_assembly,_chromosome:_3	AUGUSTUS	stop_codon	96143865	96143867	.	+	0	ID=g15934.t2.stop1;Parent=g15934.t2;
OW387025.1_Nowickia_ferox_genome_assembly,_chromosome:_3	AUGUSTUS	gene	96157478	96178101	.	-	.	ID=g15935;
OW387025.1_Nowickia_ferox_genome_assembly,_chromosome:_3	AUGUSTUS	mRNA	96157478	96178101	1	-	.	ID=g15935.t1;Parent=g15935;
OW387025.1_Nowickia_ferox_genome_assembly,_chromosome:_3	AUGUSTUS	stop_codon	96157478	96157480	.	-	0	ID=g15935.t1.stop1;Parent=g15935.t1;
OW387025.1_Nowickia_ferox_genome_assembly,_chromosome:_3	AUGUSTUS	CDS	96157478	96157579	1	-	0	ID=g15935.t1.CDS1;Parent=g15935.t1;
OW387025.1_Nowickia_ferox_genome_assembly,_chromosome:_3	AUGUSTUS	exon	96157478	96157579	.	-	.	ID=g15935.t1.exon1;Parent=g15935.t1;
OW387025.1_Nowickia_ferox_genome_assembly,_chromosome:_3	AUGUSTUS	intron	96157580	96157647	1	-	.	ID=g15935.t1.intron1;Parent=g15935.t1;
OW387025.1_Nowickia_ferox_genome_assembly,_chromosome:_3	AUGUSTUS	CDS	96157648	96157755	1	-	0	ID=g15935.t1.CDS2;Parent=g15935.t1;
OW387025.1_Nowickia_ferox_genome_assembly,_chromosome:_3	AUGUSTUS	exon	96157648	96157755	.	-	.	ID=g15935.t1.exon2;Parent=g15935.t1;
OW387025.1_Nowickia_ferox_genome_assembly,_chromosome:_3	AUGUSTUS	intron	96157756	96161347	1	-	.	ID=g15935.t1.intron2;Parent=g15935.t1;
OW387025.1_Nowickia_ferox_genome_assembly,_chromosome:_3	AUGUSTUS	CDS	96161348	96161488	1	-	0	ID=g15935.t1.CDS3;Parent=g15935.t1;
OW387025.1_Nowickia_ferox_genome_assembly,_chromosome:_3	AUGUSTUS	exon	96161348	96161488	.	-	.	ID=g15935.t1.exon3;Parent=g15935.t1;
OW387025.1_Nowickia_ferox_genome_assembly,_chromosome:_3	AUGUSTUS	intron	96161489	96161548	1	-	.	ID=g15935.t1.intron3;Parent=g15935.t1;
OW387025.1_Nowickia_ferox_genome_assembly,_chromosome:_3	AUGUSTUS	CDS	96161549	96161986	1	-	0	ID=g15935.t1.CDS4;Parent=g15935.t1;
OW387025.1_Nowickia_ferox_genome_assembly,_chromosome:_3	AUGUSTUS	exon	96161549	96161986	.	-	.	ID=g15935.t1.exon4;Parent=g15935.t1;
OW387025.1_Nowickia_ferox_genome_assembly,_chromosome:_3	AUGUSTUS	intron	96161987	96162055	1	-	.	ID=g15935.t1.intron4;Parent=g15935.t1;
OW387025.1_Nowickia_ferox_genome_assembly,_chromosome:_3	AUGUSTUS	CDS	96162056	96162329	1	-	1	ID=g15935.t1.CDS5;Parent=g15935.t1;
OW387025.1_Nowickia_ferox_genome_assembly,_chromosome:_3	AUGUSTUS	exon	96162056	96162329	.	-	.	ID=g15935.t1.exon5;Parent=g15935.t1;
OW387025.1_Nowickia_ferox_genome_assembly,_chromosome:_3	AUGUSTUS	intron	96162330	96162400	1	-	.	ID=g15935.t1.intron5;Parent=g15935.t1;
OW387025.1_Nowickia_ferox_genome_assembly,_chromosome:_3	AUGUSTUS	CDS	96162401	96162539	1	-	2	ID=g15935.t1.CDS6;Parent=g15935.t1;
OW387025.1_Nowickia_ferox_genome_assembly,_chromosome:_3	AUGUSTUS	exon	96162401	96162539	.	-	.	ID=g15935.t1.exon6;Parent=g15935.t1;
OW387025.1_Nowickia_ferox_genome_assembly,_chromosome:_3	AUGUSTUS	intron	96162540	96162613	1	-	.	ID=g15935.t1.intron6;Parent=g15935.t1;
OW387025.1_Nowickia_ferox_genome_assembly,_chromosome:_3	AUGUSTUS	CDS	96162614	96162824	1	-	0	ID=g15935.t1.CDS7;Parent=g15935.t1;
OW387025.1_Nowickia_ferox_genome_assembly,_chromosome:_3	AUGUSTUS	exon	96162614	96162824	.	-	.	ID=g15935.t1.exon7;Parent=g15935.t1;
OW387025.1_Nowickia_ferox_genome_assembly,_chromosome:_3	AUGUSTUS	intron	96162825	96162892	1	-	.	ID=g15935.t1.intron7;Parent=g15935.t1;
OW387025.1_Nowickia_ferox_genome_assembly,_chromosome:_3	AUGUSTUS	CDS	96162893	96163277	1	-	1	ID=g15935.t1.CDS8;Parent=g15935.t1;
OW387025.1_Nowickia_ferox_genome_assembly,_chromosome:_3	AUGUSTUS	exon	96162893	96163277	.	-	.	ID=g15935.t1.exon8;Parent=g15935.t1;
OW387025.1_Nowickia_ferox_genome_assembly,_chromosome:_3	AUGUSTUS	intron	96163278	96164794	1	-	.	ID=g15935.t1.intron8;Parent=g15935.t1;
OW387025.1_Nowickia_ferox_genome_assembly,_chromosome:_3	AUGUSTUS	CDS	96164795	96165051	1	-	0	ID=g15935.t1.CDS9;Parent=g15935.t1;
OW387025.1_Nowickia_ferox_genome_assembly,_chromosome:_3	AUGUSTUS	exon	96164795	96165051	.	-	.	ID=g15935.t1.exon9;Parent=g15935.t1;
OW387025.1_Nowickia_ferox_genome_assembly,_chromosome:_3	AUGUSTUS	intron	96165052	96171702	1	-	.	ID=g15935.t1.intron9;Parent=g15935.t1;
OW387025.1_Nowickia_ferox_genome_assembly,_chromosome:_3	AUGUSTUS	CDS	96171703	96171720	1	-	0	ID=g15935.t1.CDS10;Parent=g15935.t1;
OW387025.1_Nowickia_ferox_genome_assembly,_chromosome:_3	AUGUSTUS	exon	96171703	96171720	.	-	.	ID=g15935.t1.exon10;Parent=g15935.t1;
OW387025.1_Nowickia_ferox_genome_assembly,_chromosome:_3	AUGUSTUS	intron	96171721	96172449	1	-	.	ID=g15935.t1.intron10;Parent=g15935.t1;
OW387025.1_Nowickia_ferox_genome_assembly,_chromosome:_3	AUGUSTUS	CDS	96172450	96172526	1	-	2	ID=g15935.t1.CDS11;Parent=g15935.t1;
OW387025.1_Nowickia_ferox_genome_assembly,_chromosome:_3	AUGUSTUS	exon	96172450	96172526	.	-	.	ID=g15935.t1.exon11;Parent=g15935.t1;
OW387025.1_Nowickia_ferox_genome_assembly,_chromosome:_3	AUGUSTUS	intron	96172527	96177266	1	-	.	ID=g15935.t1.intron11;Parent=g15935.t1;
OW387025.1_Nowickia_ferox_genome_assembly,_chromosome:_3	AUGUSTUS	CDS	96177267	96177505	1	-	1	ID=g15935.t1.CDS12;Parent=g15935.t1;
OW387025.1_Nowickia_ferox_genome_assembly,_chromosome:_3	AUGUSTUS	exon	96177267	96177505	.	-	.	ID=g15935.t1.exon12;Parent=g15935.t1;
OW387025.1_Nowickia_ferox_genome_assembly,_chromosome:_3	AUGUSTUS	intron	96177506	96177669	1	-	.	ID=g15935.t1.intron12;Parent=g15935.t1;
OW387025.1_Nowickia_ferox_genome_assembly,_chromosome:_3	AUGUSTUS	CDS	96177670	96177858	1	-	1	ID=g15935.t1.CDS13;Parent=g15935.t1;
OW387025.1_Nowickia_ferox_genome_assembly,_chromosome:_3	AUGUSTUS	exon	96177670	96177858	.	-	.	ID=g15935.t1.exon13;Parent=g15935.t1;
OW387025.1_Nowickia_ferox_genome_assembly,_chromosome:_3	AUGUSTUS	intron	96177859	96177964	1	-	.	ID=g15935.t1.intron13;Parent=g15935.t1;
OW387025.1_Nowickia_ferox_genome_assembly,_chromosome:_3	AUGUSTUS	CDS	96177965	96178101	1	-	0	ID=g15935.t1.CDS14;Parent=g15935.t1;
OW387025.1_Nowickia_ferox_genome_assembly,_chromosome:_3	AUGUSTUS	exon	96177965	96178101	.	-	.	ID=g15935.t1.exon14;Parent=g15935.t1;
OW387025.1_Nowickia_ferox_genome_assembly,_chromosome:_3	AUGUSTUS	start_codon	96178099	96178101	.	-	0	ID=g15935.t1.start1;Parent=g15935.t1;
OW387025.1_Nowickia_ferox_genome_assembly,_chromosome:_3	AUGUSTUS	mRNA	96157478	96178101	1	-	.	ID=g15935.t2;Parent=g15935;
OW387025.1_Nowickia_ferox_genome_assembly,_chromosome:_3	AUGUSTUS	stop_codon	96157478	96157480	.	-	0	ID=g15935.t2.stop1;Parent=g15935.t2;
OW387025.1_Nowickia_ferox_genome_assembly,_chromosome:_3	AUGUSTUS	CDS	96157478	96157579	1	-	0	ID=g15935.t2.CDS1;Parent=g15935.t2;
OW387025.1_Nowickia_ferox_genome_assembly,_chromosome:_3	AUGUSTUS	exon	96157478	96157579	.	-	.	ID=g15935.t2.exon1;Parent=g15935.t2;
OW387025.1_Nowickia_ferox_genome_assembly,_chromosome:_3	AUGUSTUS	intron	96157580	96157647	1	-	.	ID=g15935.t2.intron1;Parent=g15935.t2;
OW387025.1_Nowickia_ferox_genome_assembly,_chromosome:_3	AUGUSTUS	CDS	96157648	96157755	1	-	0	ID=g15935.t2.CDS2;Parent=g15935.t2;
OW387025.1_Nowickia_ferox_genome_assembly,_chromosome:_3	AUGUSTUS	exon	96157648	96157755	.	-	.	ID=g15935.t2.exon2;Parent=g15935.t2;
OW387025.1_Nowickia_ferox_genome_assembly,_chromosome:_3	AUGUSTUS	intron	96157756	96161347	1	-	.	ID=g15935.t2.intron2;Parent=g15935.t2;
OW387025.1_Nowickia_ferox_genome_assembly,_chromosome:_3	AUGUSTUS	CDS	96161348	96161488	1	-	0	ID=g15935.t2.CDS3;Parent=g15935.t2;
OW387025.1_Nowickia_ferox_genome_assembly,_chromosome:_3	AUGUSTUS	exon	96161348	96161488	.	-	.	ID=g15935.t2.exon3;Parent=g15935.t2;
OW387025.1_Nowickia_ferox_genome_assembly,_chromosome:_3	AUGUSTUS	intron	96161489	96161548	1	-	.	ID=g15935.t2.intron3;Parent=g15935.t2;
OW387025.1_Nowickia_ferox_genome_assembly,_chromosome:_3	AUGUSTUS	CDS	96161549	96161986	1	-	0	ID=g15935.t2.CDS4;Parent=g15935.t2;
OW387025.1_Nowickia_ferox_genome_assembly,_chromosome:_3	AUGUSTUS	exon	96161549	96161986	.	-	.	ID=g15935.t2.exon4;Parent=g15935.t2;
OW387025.1_Nowickia_ferox_genome_assembly,_chromosome:_3	AUGUSTUS	intron	96161987	96162055	1	-	.	ID=g15935.t2.intron4;Parent=g15935.t2;
OW387025.1_Nowickia_ferox_genome_assembly,_chromosome:_3	AUGUSTUS	CDS	96162056	96162329	1	-	1	ID=g15935.t2.CDS5;Parent=g15935.t2;
OW387025.1_Nowickia_ferox_genome_assembly,_chromosome:_3	AUGUSTUS	exon	96162056	96162329	.	-	.	ID=g15935.t2.exon5;Parent=g15935.t2;
OW387025.1_Nowickia_ferox_genome_assembly,_chromosome:_3	AUGUSTUS	intron	96162330	96162400	1	-	.	ID=g15935.t2.intron5;Parent=g15935.t2;
OW387025.1_Nowickia_ferox_genome_assembly,_chromosome:_3	AUGUSTUS	CDS	96162401	96162539	1	-	2	ID=g15935.t2.CDS6;Parent=g15935.t2;
OW387025.1_Nowickia_ferox_genome_assembly,_chromosome:_3	AUGUSTUS	exon	96162401	96162539	.	-	.	ID=g15935.t2.exon6;Parent=g15935.t2;
OW387025.1_Nowickia_ferox_genome_assembly,_chromosome:_3	AUGUSTUS	intron	96162540	96162613	1	-	.	ID=g15935.t2.intron6;Parent=g15935.t2;
OW387025.1_Nowickia_ferox_genome_assembly,_chromosome:_3	AUGUSTUS	CDS	96162614	96162824	1	-	0	ID=g15935.t2.CDS7;Parent=g15935.t2;
OW387025.1_Nowickia_ferox_genome_assembly,_chromosome:_3	AUGUSTUS	exon	96162614	96162824	.	-	.	ID=g15935.t2.exon7;Parent=g15935.t2;
OW387025.1_Nowickia_ferox_genome_assembly,_chromosome:_3	AUGUSTUS	intron	96162825	96162892	1	-	.	ID=g15935.t2.intron7;Parent=g15935.t2;
OW387025.1_Nowickia_ferox_genome_assembly,_chromosome:_3	AUGUSTUS	CDS	96162893	96163277	1	-	1	ID=g15935.t2.CDS8;Parent=g15935.t2;
OW387025.1_Nowickia_ferox_genome_assembly,_chromosome:_3	AUGUSTUS	exon	96162893	96163277	.	-	.	ID=g15935.t2.exon8;Parent=g15935.t2;
OW387025.1_Nowickia_ferox_genome_assembly,_chromosome:_3	AUGUSTUS	intron	96163278	96164794	1	-	.	ID=g15935.t2.intron8;Parent=g15935.t2;
OW387025.1_Nowickia_ferox_genome_assembly,_chromosome:_3	AUGUSTUS	CDS	96164795	96165051	1	-	0	ID=g15935.t2.CDS9;Parent=g15935.t2;
OW387025.1_Nowickia_ferox_genome_assembly,_chromosome:_3	AUGUSTUS	exon	96164795	96165051	.	-	.	ID=g15935.t2.exon9;Parent=g15935.t2;
OW387025.1_Nowickia_ferox_genome_assembly,_chromosome:_3	AUGUSTUS	intron	96165052	96172449	1	-	.	ID=g15935.t2.intron9;Parent=g15935.t2;
OW387025.1_Nowickia_ferox_genome_assembly,_chromosome:_3	AUGUSTUS	CDS	96172450	96172526	1	-	2	ID=g15935.t2.CDS10;Parent=g15935.t2;
OW387025.1_Nowickia_ferox_genome_assembly,_chromosome:_3	AUGUSTUS	exon	96172450	96172526	.	-	.	ID=g15935.t2.exon10;Parent=g15935.t2;
OW387025.1_Nowickia_ferox_genome_assembly,_chromosome:_3	AUGUSTUS	intron	96172527	96177266	1	-	.	ID=g15935.t2.intron10;Parent=g15935.t2;
OW387025.1_Nowickia_ferox_genome_assembly,_chromosome:_3	AUGUSTUS	CDS	96177267	96177505	1	-	1	ID=g15935.t2.CDS11;Parent=g15935.t2;
OW387025.1_Nowickia_ferox_genome_assembly,_chromosome:_3	AUGUSTUS	exon	96177267	96177505	.	-	.	ID=g15935.t2.exon11;Parent=g15935.t2;
OW387025.1_Nowickia_ferox_genome_assembly,_chromosome:_3	AUGUSTUS	intron	96177506	96177669	1	-	.	ID=g15935.t2.intron11;Parent=g15935.t2;
OW387025.1_Nowickia_ferox_genome_assembly,_chromosome:_3	AUGUSTUS	CDS	96177670	96177858	1	-	1	ID=g15935.t2.CDS12;Parent=g15935.t2;
OW387025.1_Nowickia_ferox_genome_assembly,_chromosome:_3	AUGUSTUS	exon	96177670	96177858	.	-	.	ID=g15935.t2.exon12;Parent=g15935.t2;
OW387025.1_Nowickia_ferox_genome_assembly,_chromosome:_3	AUGUSTUS	intron	96177859	96177964	1	-	.	ID=g15935.t2.intron12;Parent=g15935.t2;
OW387025.1_Nowickia_ferox_genome_assembly,_chromosome:_3	AUGUSTUS	CDS	96177965	96178101	1	-	0	ID=g15935.t2.CDS13;Parent=g15935.t2;
OW387025.1_Nowickia_ferox_genome_assembly,_chromosome:_3	AUGUSTUS	exon	96177965	96178101	.	-	.	ID=g15935.t2.exon13;Parent=g15935.t2;
OW387025.1_Nowickia_ferox_genome_assembly,_chromosome:_3	AUGUSTUS	start_codon	96178099	96178101	.	-	0	ID=g15935.t2.start1;Parent=g15935.t2;
OW387025.1_Nowickia_ferox_genome_assembly,_chromosome:_3	AUGUSTUS	gene	96201378	96205018	.	-	.	ID=g15936;
OW387025.1_Nowickia_ferox_genome_assembly,_chromosome:_3	AUGUSTUS	mRNA	96201378	96205018	1	-	.	ID=g15936.t1;Parent=g15936;
OW387025.1_Nowickia_ferox_genome_assembly,_chromosome:_3	AUGUSTUS	stop_codon	96201378	96201380	.	-	0	ID=g15936.t1.stop1;Parent=g15936.t1;
OW387025.1_Nowickia_ferox_genome_assembly,_chromosome:_3	AUGUSTUS	CDS	96201378	96201462	1	-	1	ID=g15936.t1.CDS1;Parent=g15936.t1;
OW387025.1_Nowickia_ferox_genome_assembly,_chromosome:_3	AUGUSTUS	exon	96201378	96201462	.	-	.	ID=g15936.t1.exon1;Parent=g15936.t1;
OW387025.1_Nowickia_ferox_genome_assembly,_chromosome:_3	AUGUSTUS	intron	96201463	96201555	1	-	.	ID=g15936.t1.intron1;Parent=g15936.t1;
OW387025.1_Nowickia_ferox_genome_assembly,_chromosome:_3	AUGUSTUS	CDS	96201556	96201727	1	-	2	ID=g15936.t1.CDS2;Parent=g15936.t1;
OW387025.1_Nowickia_ferox_genome_assembly,_chromosome:_3	AUGUSTUS	exon	96201556	96201727	.	-	.	ID=g15936.t1.exon2;Parent=g15936.t1;
OW387025.1_Nowickia_ferox_genome_assembly,_chromosome:_3	AUGUSTUS	intron	96201728	96204611	1	-	.	ID=g15936.t1.intron2;Parent=g15936.t1;
OW387025.1_Nowickia_ferox_genome_assembly,_chromosome:_3	AUGUSTUS	CDS	96204612	96204864	1	-	0	ID=g15936.t1.CDS3;Parent=g15936.t1;
OW387025.1_Nowickia_ferox_genome_assembly,_chromosome:_3	AUGUSTUS	exon	96204612	96204864	.	-	.	ID=g15936.t1.exon3;Parent=g15936.t1;
OW387025.1_Nowickia_ferox_genome_assembly,_chromosome:_3	AUGUSTUS	intron	96204865	96204925	1	-	.	ID=g15936.t1.intron3;Parent=g15936.t1;
OW387025.1_Nowickia_ferox_genome_assembly,_chromosome:_3	AUGUSTUS	CDS	96204926	96205018	1	-	0	ID=g15936.t1.CDS4;Parent=g15936.t1;
OW387025.1_Nowickia_ferox_genome_assembly,_chromosome:_3	AUGUSTUS	exon	96204926	96205018	.	-	.	ID=g15936.t1.exon4;Parent=g15936.t1;
OW387025.1_Nowickia_ferox_genome_assembly,_chromosome:_3	AUGUSTUS	start_codon	96205016	96205018	.	-	0	ID=g15936.t1.start1;Parent=g15936.t1;
OW387025.1_Nowickia_ferox_genome_assembly,_chromosome:_3	AUGUSTUS	gene	96208253	96215153	.	-	.	ID=g15937;
OW387025.1_Nowickia_ferox_genome_assembly,_chromosome:_3	AUGUSTUS	mRNA	96208253	96215153	1	-	.	ID=g15937.t1;Parent=g15937;
OW387025.1_Nowickia_ferox_genome_assembly,_chromosome:_3	AUGUSTUS	stop_codon	96208253	96208255	.	-	0	ID=g15937.t1.stop1;Parent=g15937.t1;
OW387025.1_Nowickia_ferox_genome_assembly,_chromosome:_3	AUGUSTUS	CDS	96208253	96208313	1	-	1	ID=g15937.t1.CDS1;Parent=g15937.t1;
OW387025.1_Nowickia_ferox_genome_assembly,_chromosome:_3	AUGUSTUS	exon	96208253	96208313	.	-	.	ID=g15937.t1.exon1;Parent=g15937.t1;
OW387025.1_Nowickia_ferox_genome_assembly,_chromosome:_3	AUGUSTUS	intron	96208314	96211811	1	-	.	ID=g15937.t1.intron1;Parent=g15937.t1;
OW387025.1_Nowickia_ferox_genome_assembly,_chromosome:_3	AUGUSTUS	CDS	96211812	96212011	1	-	0	ID=g15937.t1.CDS2;Parent=g15937.t1;
OW387025.1_Nowickia_ferox_genome_assembly,_chromosome:_3	AUGUSTUS	exon	96211812	96212011	.	-	.	ID=g15937.t1.exon2;Parent=g15937.t1;
OW387025.1_Nowickia_ferox_genome_assembly,_chromosome:_3	AUGUSTUS	intron	96212012	96212077	1	-	.	ID=g15937.t1.intron2;Parent=g15937.t1;
OW387025.1_Nowickia_ferox_genome_assembly,_chromosome:_3	AUGUSTUS	CDS	96212078	96212268	1	-	2	ID=g15937.t1.CDS3;Parent=g15937.t1;
OW387025.1_Nowickia_ferox_genome_assembly,_chromosome:_3	AUGUSTUS	exon	96212078	96212268	.	-	.	ID=g15937.t1.exon3;Parent=g15937.t1;
OW387025.1_Nowickia_ferox_genome_assembly,_chromosome:_3	AUGUSTUS	intron	96212269	96212331	1	-	.	ID=g15937.t1.intron3;Parent=g15937.t1;
OW387025.1_Nowickia_ferox_genome_assembly,_chromosome:_3	AUGUSTUS	CDS	96212332	96212537	1	-	1	ID=g15937.t1.CDS4;Parent=g15937.t1;
OW387025.1_Nowickia_ferox_genome_assembly,_chromosome:_3	AUGUSTUS	exon	96212332	96212537	.	-	.	ID=g15937.t1.exon4;Parent=g15937.t1;
OW387025.1_Nowickia_ferox_genome_assembly,_chromosome:_3	AUGUSTUS	intron	96212538	96215070	1	-	.	ID=g15937.t1.intron4;Parent=g15937.t1;
OW387025.1_Nowickia_ferox_genome_assembly,_chromosome:_3	AUGUSTUS	CDS	96215071	96215153	1	-	0	ID=g15937.t1.CDS5;Parent=g15937.t1;
OW387025.1_Nowickia_ferox_genome_assembly,_chromosome:_3	AUGUSTUS	exon	96215071	96215153	.	-	.	ID=g15937.t1.exon5;Parent=g15937.t1;
OW387025.1_Nowickia_ferox_genome_assembly,_chromosome:_3	AUGUSTUS	start_codon	96215151	96215153	.	-	0	ID=g15937.t1.start1;Parent=g15937.t1;
OW387025.1_Nowickia_ferox_genome_assembly,_chromosome:_3	AUGUSTUS	gene	96222993	96223505	.	+	.	ID=g15938;
OW387025.1_Nowickia_ferox_genome_assembly,_chromosome:_3	AUGUSTUS	mRNA	96222993	96223505	1	+	.	ID=g15938.t1;Parent=g15938;
OW387025.1_Nowickia_ferox_genome_assembly,_chromosome:_3	AUGUSTUS	start_codon	96222993	96222995	.	+	0	ID=g15938.t1.start1;Parent=g15938.t1;
OW387025.1_Nowickia_ferox_genome_assembly,_chromosome:_3	AUGUSTUS	CDS	96222993	96223505	1	+	0	ID=g15938.t1.CDS1;Parent=g15938.t1;
OW387025.1_Nowickia_ferox_genome_assembly,_chromosome:_3	AUGUSTUS	exon	96222993	96223505	.	+	.	ID=g15938.t1.exon1;Parent=g15938.t1;
OW387025.1_Nowickia_ferox_genome_assembly,_chromosome:_3	AUGUSTUS	stop_codon	96223503	96223505	.	+	0	ID=g15938.t1.stop1;Parent=g15938.t1;
OW387025.1_Nowickia_ferox_genome_assembly,_chromosome:_3	AUGUSTUS	gene	96224088	96229316	.	-	.	ID=g15939;
OW387025.1_Nowickia_ferox_genome_assembly,_chromosome:_3	AUGUSTUS	mRNA	96224088	96229316	0.43	-	.	ID=g15939.t1;Parent=g15939;
OW387025.1_Nowickia_ferox_genome_assembly,_chromosome:_3	AUGUSTUS	stop_codon	96224088	96224090	.	-	0	ID=g15939.t1.stop1;Parent=g15939.t1;
OW387025.1_Nowickia_ferox_genome_assembly,_chromosome:_3	AUGUSTUS	CDS	96224088	96224105	0.92	-	0	ID=g15939.t1.CDS1;Parent=g15939.t1;
OW387025.1_Nowickia_ferox_genome_assembly,_chromosome:_3	AUGUSTUS	exon	96224088	96224105	.	-	.	ID=g15939.t1.exon1;Parent=g15939.t1;
OW387025.1_Nowickia_ferox_genome_assembly,_chromosome:_3	AUGUSTUS	intron	96224106	96224190	0.55	-	.	ID=g15939.t1.intron1;Parent=g15939.t1;
OW387025.1_Nowickia_ferox_genome_assembly,_chromosome:_3	AUGUSTUS	CDS	96224191	96227013	0.48	-	0	ID=g15939.t1.CDS2;Parent=g15939.t1;
OW387025.1_Nowickia_ferox_genome_assembly,_chromosome:_3	AUGUSTUS	exon	96224191	96227013	.	-	.	ID=g15939.t1.exon2;Parent=g15939.t1;
OW387025.1_Nowickia_ferox_genome_assembly,_chromosome:_3	AUGUSTUS	intron	96227014	96227081	0.73	-	.	ID=g15939.t1.intron2;Parent=g15939.t1;
OW387025.1_Nowickia_ferox_genome_assembly,_chromosome:_3	AUGUSTUS	CDS	96227082	96229316	0.83	-	0	ID=g15939.t1.CDS3;Parent=g15939.t1;
OW387025.1_Nowickia_ferox_genome_assembly,_chromosome:_3	AUGUSTUS	exon	96227082	96229316	.	-	.	ID=g15939.t1.exon3;Parent=g15939.t1;
OW387025.1_Nowickia_ferox_genome_assembly,_chromosome:_3	AUGUSTUS	start_codon	96229314	96229316	.	-	0	ID=g15939.t1.start1;Parent=g15939.t1;
OW387025.1_Nowickia_ferox_genome_assembly,_chromosome:_3	AUGUSTUS	gene	96234470	96235798	.	-	.	ID=g15940;
OW387025.1_Nowickia_ferox_genome_assembly,_chromosome:_3	AUGUSTUS	mRNA	96234470	96235798	1	-	.	ID=g15940.t1;Parent=g15940;
OW387025.1_Nowickia_ferox_genome_assembly,_chromosome:_3	AUGUSTUS	stop_codon	96234470	96234472	.	-	0	ID=g15940.t1.stop1;Parent=g15940.t1;
OW387025.1_Nowickia_ferox_genome_assembly,_chromosome:_3	AUGUSTUS	CDS	96234470	96235524	1	-	2	ID=g15940.t1.CDS1;Parent=g15940.t1;
OW387025.1_Nowickia_ferox_genome_assembly,_chromosome:_3	AUGUSTUS	exon	96234470	96235524	.	-	.	ID=g15940.t1.exon1;Parent=g15940.t1;
OW387025.1_Nowickia_ferox_genome_assembly,_chromosome:_3	AUGUSTUS	intron	96235525	96235582	1	-	.	ID=g15940.t1.intron1;Parent=g15940.t1;
OW387025.1_Nowickia_ferox_genome_assembly,_chromosome:_3	AUGUSTUS	CDS	96235583	96235724	1	-	0	ID=g15940.t1.CDS2;Parent=g15940.t1;
OW387025.1_Nowickia_ferox_genome_assembly,_chromosome:_3	AUGUSTUS	exon	96235583	96235724	.	-	.	ID=g15940.t1.exon2;Parent=g15940.t1;
OW387025.1_Nowickia_ferox_genome_assembly,_chromosome:_3	AUGUSTUS	intron	96235725	96235780	1	-	.	ID=g15940.t1.intron2;Parent=g15940.t1;
OW387025.1_Nowickia_ferox_genome_assembly,_chromosome:_3	AUGUSTUS	CDS	96235781	96235798	1	-	0	ID=g15940.t1.CDS3;Parent=g15940.t1;
OW387025.1_Nowickia_ferox_genome_assembly,_chromosome:_3	AUGUSTUS	exon	96235781	96235798	.	-	.	ID=g15940.t1.exon3;Parent=g15940.t1;
OW387025.1_Nowickia_ferox_genome_assembly,_chromosome:_3	AUGUSTUS	start_codon	96235796	96235798	.	-	0	ID=g15940.t1.start1;Parent=g15940.t1;
OW387025.1_Nowickia_ferox_genome_assembly,_chromosome:_3	AUGUSTUS	gene	96239633	96246751	.	-	.	ID=g15941;
OW387025.1_Nowickia_ferox_genome_assembly,_chromosome:_3	AUGUSTUS	mRNA	96239633	96246751	1	-	.	ID=g15941.t1;Parent=g15941;
OW387025.1_Nowickia_ferox_genome_assembly,_chromosome:_3	AUGUSTUS	stop_codon	96239633	96239635	.	-	0	ID=g15941.t1.stop1;Parent=g15941.t1;
OW387025.1_Nowickia_ferox_genome_assembly,_chromosome:_3	AUGUSTUS	CDS	96239633	96240116	1	-	1	ID=g15941.t1.CDS1;Parent=g15941.t1;
OW387025.1_Nowickia_ferox_genome_assembly,_chromosome:_3	AUGUSTUS	exon	96239633	96240116	.	-	.	ID=g15941.t1.exon1;Parent=g15941.t1;
OW387025.1_Nowickia_ferox_genome_assembly,_chromosome:_3	AUGUSTUS	intron	96240117	96244328	1	-	.	ID=g15941.t1.intron1;Parent=g15941.t1;
OW387025.1_Nowickia_ferox_genome_assembly,_chromosome:_3	AUGUSTUS	CDS	96244329	96244456	1	-	0	ID=g15941.t1.CDS2;Parent=g15941.t1;
OW387025.1_Nowickia_ferox_genome_assembly,_chromosome:_3	AUGUSTUS	exon	96244329	96244456	.	-	.	ID=g15941.t1.exon2;Parent=g15941.t1;
OW387025.1_Nowickia_ferox_genome_assembly,_chromosome:_3	AUGUSTUS	intron	96244457	96246451	1	-	.	ID=g15941.t1.intron2;Parent=g15941.t1;
OW387025.1_Nowickia_ferox_genome_assembly,_chromosome:_3	AUGUSTUS	CDS	96246452	96246751	1	-	0	ID=g15941.t1.CDS3;Parent=g15941.t1;
OW387025.1_Nowickia_ferox_genome_assembly,_chromosome:_3	AUGUSTUS	exon	96246452	96246751	.	-	.	ID=g15941.t1.exon3;Parent=g15941.t1;
OW387025.1_Nowickia_ferox_genome_assembly,_chromosome:_3	AUGUSTUS	start_codon	96246749	96246751	.	-	0	ID=g15941.t1.start1;Parent=g15941.t1;
OW387025.1_Nowickia_ferox_genome_assembly,_chromosome:_3	AUGUSTUS	gene	96250733	96251794	.	-	.	ID=g15942;
OW387025.1_Nowickia_ferox_genome_assembly,_chromosome:_3	AUGUSTUS	mRNA	96250733	96251794	1	-	.	ID=g15942.t1;Parent=g15942;
OW387025.1_Nowickia_ferox_genome_assembly,_chromosome:_3	AUGUSTUS	stop_codon	96250733	96250735	.	-	0	ID=g15942.t1.stop1;Parent=g15942.t1;
OW387025.1_Nowickia_ferox_genome_assembly,_chromosome:_3	AUGUSTUS	CDS	96250733	96251207	1	-	1	ID=g15942.t1.CDS1;Parent=g15942.t1;
OW387025.1_Nowickia_ferox_genome_assembly,_chromosome:_3	AUGUSTUS	exon	96250733	96251207	.	-	.	ID=g15942.t1.exon1;Parent=g15942.t1;
OW387025.1_Nowickia_ferox_genome_assembly,_chromosome:_3	AUGUSTUS	intron	96251208	96251264	1	-	.	ID=g15942.t1.intron1;Parent=g15942.t1;
OW387025.1_Nowickia_ferox_genome_assembly,_chromosome:_3	AUGUSTUS	CDS	96251265	96251392	1	-	0	ID=g15942.t1.CDS2;Parent=g15942.t1;
OW387025.1_Nowickia_ferox_genome_assembly,_chromosome:_3	AUGUSTUS	exon	96251265	96251392	.	-	.	ID=g15942.t1.exon2;Parent=g15942.t1;
OW387025.1_Nowickia_ferox_genome_assembly,_chromosome:_3	AUGUSTUS	intron	96251393	96251494	1	-	.	ID=g15942.t1.intron2;Parent=g15942.t1;
OW387025.1_Nowickia_ferox_genome_assembly,_chromosome:_3	AUGUSTUS	CDS	96251495	96251794	1	-	0	ID=g15942.t1.CDS3;Parent=g15942.t1;
OW387025.1_Nowickia_ferox_genome_assembly,_chromosome:_3	AUGUSTUS	exon	96251495	96251794	.	-	.	ID=g15942.t1.exon3;Parent=g15942.t1;
OW387025.1_Nowickia_ferox_genome_assembly,_chromosome:_3	AUGUSTUS	start_codon	96251792	96251794	.	-	0	ID=g15942.t1.start1;Parent=g15942.t1;
OW387025.1_Nowickia_ferox_genome_assembly,_chromosome:_3	AUGUSTUS	gene	96260176	96260699	.	+	.	ID=g15943;
OW387025.1_Nowickia_ferox_genome_assembly,_chromosome:_3	AUGUSTUS	mRNA	96260176	96260699	1	+	.	ID=g15943.t1;Parent=g15943;
OW387025.1_Nowickia_ferox_genome_assembly,_chromosome:_3	AUGUSTUS	start_codon	96260176	96260178	.	+	0	ID=g15943.t1.start1;Parent=g15943.t1;
OW387025.1_Nowickia_ferox_genome_assembly,_chromosome:_3	AUGUSTUS	CDS	96260176	96260239	1	+	0	ID=g15943.t1.CDS1;Parent=g15943.t1;
OW387025.1_Nowickia_ferox_genome_assembly,_chromosome:_3	AUGUSTUS	exon	96260176	96260239	.	+	.	ID=g15943.t1.exon1;Parent=g15943.t1;
OW387025.1_Nowickia_ferox_genome_assembly,_chromosome:_3	AUGUSTUS	intron	96260240	96260487	1	+	.	ID=g15943.t1.intron1;Parent=g15943.t1;
OW387025.1_Nowickia_ferox_genome_assembly,_chromosome:_3	AUGUSTUS	CDS	96260488	96260699	1	+	2	ID=g15943.t1.CDS2;Parent=g15943.t1;
OW387025.1_Nowickia_ferox_genome_assembly,_chromosome:_3	AUGUSTUS	exon	96260488	96260699	.	+	.	ID=g15943.t1.exon2;Parent=g15943.t1;
OW387025.1_Nowickia_ferox_genome_assembly,_chromosome:_3	AUGUSTUS	stop_codon	96260697	96260699	.	+	0	ID=g15943.t1.stop1;Parent=g15943.t1;
OW387025.1_Nowickia_ferox_genome_assembly,_chromosome:_3	AUGUSTUS	gene	96261257	96262432	.	-	.	ID=g15944;
OW387025.1_Nowickia_ferox_genome_assembly,_chromosome:_3	AUGUSTUS	mRNA	96261257	96262432	1	-	.	ID=g15944.t1;Parent=g15944;
OW387025.1_Nowickia_ferox_genome_assembly,_chromosome:_3	AUGUSTUS	stop_codon	96261257	96261259	.	-	0	ID=g15944.t1.stop1;Parent=g15944.t1;
OW387025.1_Nowickia_ferox_genome_assembly,_chromosome:_3	AUGUSTUS	CDS	96261257	96261611	1	-	1	ID=g15944.t1.CDS1;Parent=g15944.t1;
OW387025.1_Nowickia_ferox_genome_assembly,_chromosome:_3	AUGUSTUS	exon	96261257	96261611	.	-	.	ID=g15944.t1.exon1;Parent=g15944.t1;
OW387025.1_Nowickia_ferox_genome_assembly,_chromosome:_3	AUGUSTUS	intron	96261612	96261667	1	-	.	ID=g15944.t1.intron1;Parent=g15944.t1;
OW387025.1_Nowickia_ferox_genome_assembly,_chromosome:_3	AUGUSTUS	CDS	96261668	96262216	1	-	1	ID=g15944.t1.CDS2;Parent=g15944.t1;
OW387025.1_Nowickia_ferox_genome_assembly,_chromosome:_3	AUGUSTUS	exon	96261668	96262216	.	-	.	ID=g15944.t1.exon2;Parent=g15944.t1;
OW387025.1_Nowickia_ferox_genome_assembly,_chromosome:_3	AUGUSTUS	intron	96262217	96262370	1	-	.	ID=g15944.t1.intron2;Parent=g15944.t1;
OW387025.1_Nowickia_ferox_genome_assembly,_chromosome:_3	AUGUSTUS	CDS	96262371	96262432	1	-	0	ID=g15944.t1.CDS3;Parent=g15944.t1;
OW387025.1_Nowickia_ferox_genome_assembly,_chromosome:_3	AUGUSTUS	exon	96262371	96262432	.	-	.	ID=g15944.t1.exon3;Parent=g15944.t1;
OW387025.1_Nowickia_ferox_genome_assembly,_chromosome:_3	AUGUSTUS	start_codon	96262430	96262432	.	-	0	ID=g15944.t1.start1;Parent=g15944.t1;
OW387025.1_Nowickia_ferox_genome_assembly,_chromosome:_3	AUGUSTUS	gene	96266450	96269638	.	-	.	ID=g15945;
OW387025.1_Nowickia_ferox_genome_assembly,_chromosome:_3	AUGUSTUS	mRNA	96266450	96269638	1	-	.	ID=g15945.t1;Parent=g15945;
OW387025.1_Nowickia_ferox_genome_assembly,_chromosome:_3	AUGUSTUS	stop_codon	96266450	96266452	.	-	0	ID=g15945.t1.stop1;Parent=g15945.t1;
OW387025.1_Nowickia_ferox_genome_assembly,_chromosome:_3	AUGUSTUS	CDS	96266450	96269638	1	-	0	ID=g15945.t1.CDS1;Parent=g15945.t1;
OW387025.1_Nowickia_ferox_genome_assembly,_chromosome:_3	AUGUSTUS	exon	96266450	96269638	.	-	.	ID=g15945.t1.exon1;Parent=g15945.t1;
OW387025.1_Nowickia_ferox_genome_assembly,_chromosome:_3	AUGUSTUS	start_codon	96269636	96269638	.	-	0	ID=g15945.t1.start1;Parent=g15945.t1;
OW387025.1_Nowickia_ferox_genome_assembly,_chromosome:_3	AUGUSTUS	gene	96271600	96272562	.	+	.	ID=g15946;
OW387025.1_Nowickia_ferox_genome_assembly,_chromosome:_3	AUGUSTUS	mRNA	96271600	96272562	1	+	.	ID=g15946.t1;Parent=g15946;
OW387025.1_Nowickia_ferox_genome_assembly,_chromosome:_3	AUGUSTUS	start_codon	96271600	96271602	.	+	0	ID=g15946.t1.start1;Parent=g15946.t1;
OW387025.1_Nowickia_ferox_genome_assembly,_chromosome:_3	AUGUSTUS	CDS	96271600	96271707	1	+	0	ID=g15946.t1.CDS1;Parent=g15946.t1;
OW387025.1_Nowickia_ferox_genome_assembly,_chromosome:_3	AUGUSTUS	exon	96271600	96271707	.	+	.	ID=g15946.t1.exon1;Parent=g15946.t1;
OW387025.1_Nowickia_ferox_genome_assembly,_chromosome:_3	AUGUSTUS	intron	96271708	96271760	1	+	.	ID=g15946.t1.intron1;Parent=g15946.t1;
OW387025.1_Nowickia_ferox_genome_assembly,_chromosome:_3	AUGUSTUS	CDS	96271761	96271936	1	+	0	ID=g15946.t1.CDS2;Parent=g15946.t1;
OW387025.1_Nowickia_ferox_genome_assembly,_chromosome:_3	AUGUSTUS	exon	96271761	96271936	.	+	.	ID=g15946.t1.exon2;Parent=g15946.t1;
OW387025.1_Nowickia_ferox_genome_assembly,_chromosome:_3	AUGUSTUS	intron	96271937	96271998	1	+	.	ID=g15946.t1.intron2;Parent=g15946.t1;
OW387025.1_Nowickia_ferox_genome_assembly,_chromosome:_3	AUGUSTUS	CDS	96271999	96272206	1	+	1	ID=g15946.t1.CDS3;Parent=g15946.t1;
OW387025.1_Nowickia_ferox_genome_assembly,_chromosome:_3	AUGUSTUS	exon	96271999	96272206	.	+	.	ID=g15946.t1.exon3;Parent=g15946.t1;
OW387025.1_Nowickia_ferox_genome_assembly,_chromosome:_3	AUGUSTUS	intron	96272207	96272256	1	+	.	ID=g15946.t1.intron3;Parent=g15946.t1;
OW387025.1_Nowickia_ferox_genome_assembly,_chromosome:_3	AUGUSTUS	CDS	96272257	96272562	1	+	0	ID=g15946.t1.CDS4;Parent=g15946.t1;
OW387025.1_Nowickia_ferox_genome_assembly,_chromosome:_3	AUGUSTUS	exon	96272257	96272562	.	+	.	ID=g15946.t1.exon4;Parent=g15946.t1;
OW387025.1_Nowickia_ferox_genome_assembly,_chromosome:_3	AUGUSTUS	stop_codon	96272560	96272562	.	+	0	ID=g15946.t1.stop1;Parent=g15946.t1;
OW387025.1_Nowickia_ferox_genome_assembly,_chromosome:_3	AUGUSTUS	gene	96272655	96272933	.	-	.	ID=g15947;
OW387025.1_Nowickia_ferox_genome_assembly,_chromosome:_3	AUGUSTUS	mRNA	96272655	96272933	1	-	.	ID=g15947.t1;Parent=g15947;
OW387025.1_Nowickia_ferox_genome_assembly,_chromosome:_3	AUGUSTUS	stop_codon	96272655	96272657	.	-	0	ID=g15947.t1.stop1;Parent=g15947.t1;
OW387025.1_Nowickia_ferox_genome_assembly,_chromosome:_3	AUGUSTUS	CDS	96272655	96272933	1	-	0	ID=g15947.t1.CDS1;Parent=g15947.t1;
OW387025.1_Nowickia_ferox_genome_assembly,_chromosome:_3	AUGUSTUS	exon	96272655	96272933	.	-	.	ID=g15947.t1.exon1;Parent=g15947.t1;
OW387025.1_Nowickia_ferox_genome_assembly,_chromosome:_3	AUGUSTUS	start_codon	96272931	96272933	.	-	0	ID=g15947.t1.start1;Parent=g15947.t1;
OW387025.1_Nowickia_ferox_genome_assembly,_chromosome:_3	AUGUSTUS	gene	96273704	96274231	.	-	.	ID=g15948;
OW387025.1_Nowickia_ferox_genome_assembly,_chromosome:_3	AUGUSTUS	mRNA	96273704	96274231	1	-	.	ID=g15948.t1;Parent=g15948;
OW387025.1_Nowickia_ferox_genome_assembly,_chromosome:_3	AUGUSTUS	stop_codon	96273704	96273706	.	-	0	ID=g15948.t1.stop1;Parent=g15948.t1;
OW387025.1_Nowickia_ferox_genome_assembly,_chromosome:_3	AUGUSTUS	CDS	96273704	96274231	1	-	0	ID=g15948.t1.CDS1;Parent=g15948.t1;
OW387025.1_Nowickia_ferox_genome_assembly,_chromosome:_3	AUGUSTUS	exon	96273704	96274231	.	-	.	ID=g15948.t1.exon1;Parent=g15948.t1;
OW387025.1_Nowickia_ferox_genome_assembly,_chromosome:_3	AUGUSTUS	start_codon	96274229	96274231	.	-	0	ID=g15948.t1.start1;Parent=g15948.t1;
OW387025.1_Nowickia_ferox_genome_assembly,_chromosome:_3	AUGUSTUS	gene	96275030	96276830	.	+	.	ID=g15949;
OW387025.1_Nowickia_ferox_genome_assembly,_chromosome:_3	AUGUSTUS	mRNA	96275030	96276830	1	+	.	ID=g15949.t1;Parent=g15949;
OW387025.1_Nowickia_ferox_genome_assembly,_chromosome:_3	AUGUSTUS	start_codon	96275030	96275032	.	+	0	ID=g15949.t1.start1;Parent=g15949.t1;
OW387025.1_Nowickia_ferox_genome_assembly,_chromosome:_3	AUGUSTUS	CDS	96275030	96275161	1	+	0	ID=g15949.t1.CDS1;Parent=g15949.t1;
OW387025.1_Nowickia_ferox_genome_assembly,_chromosome:_3	AUGUSTUS	exon	96275030	96275161	.	+	.	ID=g15949.t1.exon1;Parent=g15949.t1;
OW387025.1_Nowickia_ferox_genome_assembly,_chromosome:_3	AUGUSTUS	intron	96275162	96275249	1	+	.	ID=g15949.t1.intron1;Parent=g15949.t1;
OW387025.1_Nowickia_ferox_genome_assembly,_chromosome:_3	AUGUSTUS	CDS	96275250	96276000	1	+	0	ID=g15949.t1.CDS2;Parent=g15949.t1;
OW387025.1_Nowickia_ferox_genome_assembly,_chromosome:_3	AUGUSTUS	exon	96275250	96276000	.	+	.	ID=g15949.t1.exon2;Parent=g15949.t1;
OW387025.1_Nowickia_ferox_genome_assembly,_chromosome:_3	AUGUSTUS	intron	96276001	96276060	1	+	.	ID=g15949.t1.intron2;Parent=g15949.t1;
OW387025.1_Nowickia_ferox_genome_assembly,_chromosome:_3	AUGUSTUS	CDS	96276061	96276396	1	+	2	ID=g15949.t1.CDS3;Parent=g15949.t1;
OW387025.1_Nowickia_ferox_genome_assembly,_chromosome:_3	AUGUSTUS	exon	96276061	96276396	.	+	.	ID=g15949.t1.exon3;Parent=g15949.t1;
OW387025.1_Nowickia_ferox_genome_assembly,_chromosome:_3	AUGUSTUS	intron	96276397	96276454	1	+	.	ID=g15949.t1.intron3;Parent=g15949.t1;
OW387025.1_Nowickia_ferox_genome_assembly,_chromosome:_3	AUGUSTUS	CDS	96276455	96276648	1	+	2	ID=g15949.t1.CDS4;Parent=g15949.t1;
OW387025.1_Nowickia_ferox_genome_assembly,_chromosome:_3	AUGUSTUS	exon	96276455	96276648	.	+	.	ID=g15949.t1.exon4;Parent=g15949.t1;
OW387025.1_Nowickia_ferox_genome_assembly,_chromosome:_3	AUGUSTUS	intron	96276649	96276713	1	+	.	ID=g15949.t1.intron4;Parent=g15949.t1;
OW387025.1_Nowickia_ferox_genome_assembly,_chromosome:_3	AUGUSTUS	CDS	96276714	96276830	1	+	0	ID=g15949.t1.CDS5;Parent=g15949.t1;
OW387025.1_Nowickia_ferox_genome_assembly,_chromosome:_3	AUGUSTUS	exon	96276714	96276830	.	+	.	ID=g15949.t1.exon5;Parent=g15949.t1;
OW387025.1_Nowickia_ferox_genome_assembly,_chromosome:_3	AUGUSTUS	stop_codon	96276828	96276830	.	+	0	ID=g15949.t1.stop1;Parent=g15949.t1;
OW387025.1_Nowickia_ferox_genome_assembly,_chromosome:_3	AUGUSTUS	gene	96280512	96287724	.	-	.	ID=g15950;
OW387025.1_Nowickia_ferox_genome_assembly,_chromosome:_3	AUGUSTUS	mRNA	96280512	96287724	1	-	.	ID=g15950.t1;Parent=g15950;
OW387025.1_Nowickia_ferox_genome_assembly,_chromosome:_3	AUGUSTUS	stop_codon	96280512	96280514	.	-	0	ID=g15950.t1.stop1;Parent=g15950.t1;
OW387025.1_Nowickia_ferox_genome_assembly,_chromosome:_3	AUGUSTUS	CDS	96280512	96280727	1	-	0	ID=g15950.t1.CDS1;Parent=g15950.t1;
OW387025.1_Nowickia_ferox_genome_assembly,_chromosome:_3	AUGUSTUS	exon	96280512	96280727	.	-	.	ID=g15950.t1.exon1;Parent=g15950.t1;
OW387025.1_Nowickia_ferox_genome_assembly,_chromosome:_3	AUGUSTUS	intron	96280728	96280937	1	-	.	ID=g15950.t1.intron1;Parent=g15950.t1;
OW387025.1_Nowickia_ferox_genome_assembly,_chromosome:_3	AUGUSTUS	CDS	96280938	96281533	1	-	2	ID=g15950.t1.CDS2;Parent=g15950.t1;
OW387025.1_Nowickia_ferox_genome_assembly,_chromosome:_3	AUGUSTUS	exon	96280938	96281533	.	-	.	ID=g15950.t1.exon2;Parent=g15950.t1;
OW387025.1_Nowickia_ferox_genome_assembly,_chromosome:_3	AUGUSTUS	intron	96281534	96284143	1	-	.	ID=g15950.t1.intron2;Parent=g15950.t1;
OW387025.1_Nowickia_ferox_genome_assembly,_chromosome:_3	AUGUSTUS	CDS	96284144	96284396	1	-	0	ID=g15950.t1.CDS3;Parent=g15950.t1;
OW387025.1_Nowickia_ferox_genome_assembly,_chromosome:_3	AUGUSTUS	exon	96284144	96284396	.	-	.	ID=g15950.t1.exon3;Parent=g15950.t1;
OW387025.1_Nowickia_ferox_genome_assembly,_chromosome:_3	AUGUSTUS	intron	96284397	96287664	1	-	.	ID=g15950.t1.intron3;Parent=g15950.t1;
OW387025.1_Nowickia_ferox_genome_assembly,_chromosome:_3	AUGUSTUS	CDS	96287665	96287724	1	-	0	ID=g15950.t1.CDS4;Parent=g15950.t1;
OW387025.1_Nowickia_ferox_genome_assembly,_chromosome:_3	AUGUSTUS	exon	96287665	96287724	.	-	.	ID=g15950.t1.exon4;Parent=g15950.t1;
OW387025.1_Nowickia_ferox_genome_assembly,_chromosome:_3	AUGUSTUS	start_codon	96287722	96287724	.	-	0	ID=g15950.t1.start1;Parent=g15950.t1;
OW387025.1_Nowickia_ferox_genome_assembly,_chromosome:_3	AUGUSTUS	gene	96317679	96319454	.	+	.	ID=g15951;
OW387025.1_Nowickia_ferox_genome_assembly,_chromosome:_3	AUGUSTUS	mRNA	96317679	96319454	1	+	.	ID=g15951.t1;Parent=g15951;
OW387025.1_Nowickia_ferox_genome_assembly,_chromosome:_3	AUGUSTUS	start_codon	96317679	96317681	.	+	0	ID=g15951.t1.start1;Parent=g15951.t1;
OW387025.1_Nowickia_ferox_genome_assembly,_chromosome:_3	AUGUSTUS	CDS	96317679	96319454	1	+	0	ID=g15951.t1.CDS1;Parent=g15951.t1;
OW387025.1_Nowickia_ferox_genome_assembly,_chromosome:_3	AUGUSTUS	exon	96317679	96319454	.	+	.	ID=g15951.t1.exon1;Parent=g15951.t1;
OW387025.1_Nowickia_ferox_genome_assembly,_chromosome:_3	AUGUSTUS	stop_codon	96319452	96319454	.	+	0	ID=g15951.t1.stop1;Parent=g15951.t1;
OW387025.1_Nowickia_ferox_genome_assembly,_chromosome:_3	AUGUSTUS	gene	96330924	96335035	.	+	.	ID=g15952;
OW387025.1_Nowickia_ferox_genome_assembly,_chromosome:_3	AUGUSTUS	mRNA	96330924	96335035	1	+	.	ID=g15952.t1;Parent=g15952;
OW387025.1_Nowickia_ferox_genome_assembly,_chromosome:_3	AUGUSTUS	start_codon	96330924	96330926	.	+	0	ID=g15952.t1.start1;Parent=g15952.t1;
OW387025.1_Nowickia_ferox_genome_assembly,_chromosome:_3	AUGUSTUS	CDS	96330924	96331625	1	+	0	ID=g15952.t1.CDS1;Parent=g15952.t1;
OW387025.1_Nowickia_ferox_genome_assembly,_chromosome:_3	AUGUSTUS	exon	96330924	96331625	.	+	.	ID=g15952.t1.exon1;Parent=g15952.t1;
OW387025.1_Nowickia_ferox_genome_assembly,_chromosome:_3	AUGUSTUS	intron	96331626	96334927	1	+	.	ID=g15952.t1.intron1;Parent=g15952.t1;
OW387025.1_Nowickia_ferox_genome_assembly,_chromosome:_3	AUGUSTUS	CDS	96334928	96335035	1	+	0	ID=g15952.t1.CDS2;Parent=g15952.t1;
OW387025.1_Nowickia_ferox_genome_assembly,_chromosome:_3	AUGUSTUS	exon	96334928	96335035	.	+	.	ID=g15952.t1.exon2;Parent=g15952.t1;
OW387025.1_Nowickia_ferox_genome_assembly,_chromosome:_3	AUGUSTUS	stop_codon	96335033	96335035	.	+	0	ID=g15952.t1.stop1;Parent=g15952.t1;
OW387025.1_Nowickia_ferox_genome_assembly,_chromosome:_3	AUGUSTUS	gene	96376054	96379763	.	+	.	ID=g15953;
OW387025.1_Nowickia_ferox_genome_assembly,_chromosome:_3	AUGUSTUS	mRNA	96376054	96379763	1	+	.	ID=g15953.t1;Parent=g15953;
OW387025.1_Nowickia_ferox_genome_assembly,_chromosome:_3	AUGUSTUS	start_codon	96376054	96376056	.	+	0	ID=g15953.t1.start1;Parent=g15953.t1;
OW387025.1_Nowickia_ferox_genome_assembly,_chromosome:_3	AUGUSTUS	CDS	96376054	96376128	1	+	0	ID=g15953.t1.CDS1;Parent=g15953.t1;
OW387025.1_Nowickia_ferox_genome_assembly,_chromosome:_3	AUGUSTUS	exon	96376054	96376128	.	+	.	ID=g15953.t1.exon1;Parent=g15953.t1;
OW387025.1_Nowickia_ferox_genome_assembly,_chromosome:_3	AUGUSTUS	intron	96376129	96378318	1	+	.	ID=g15953.t1.intron1;Parent=g15953.t1;
OW387025.1_Nowickia_ferox_genome_assembly,_chromosome:_3	AUGUSTUS	CDS	96378319	96378936	1	+	0	ID=g15953.t1.CDS2;Parent=g15953.t1;
OW387025.1_Nowickia_ferox_genome_assembly,_chromosome:_3	AUGUSTUS	exon	96378319	96378936	.	+	.	ID=g15953.t1.exon2;Parent=g15953.t1;
OW387025.1_Nowickia_ferox_genome_assembly,_chromosome:_3	AUGUSTUS	intron	96378937	96379721	1	+	.	ID=g15953.t1.intron2;Parent=g15953.t1;
OW387025.1_Nowickia_ferox_genome_assembly,_chromosome:_3	AUGUSTUS	CDS	96379722	96379763	1	+	0	ID=g15953.t1.CDS3;Parent=g15953.t1;
OW387025.1_Nowickia_ferox_genome_assembly,_chromosome:_3	AUGUSTUS	exon	96379722	96379763	.	+	.	ID=g15953.t1.exon3;Parent=g15953.t1;
OW387025.1_Nowickia_ferox_genome_assembly,_chromosome:_3	AUGUSTUS	stop_codon	96379761	96379763	.	+	0	ID=g15953.t1.stop1;Parent=g15953.t1;
OW387025.1_Nowickia_ferox_genome_assembly,_chromosome:_3	AUGUSTUS	gene	96404413	96405150	.	+	.	ID=g15954;
OW387025.1_Nowickia_ferox_genome_assembly,_chromosome:_3	AUGUSTUS	mRNA	96404413	96405150	1	+	.	ID=g15954.t1;Parent=g15954;
OW387025.1_Nowickia_ferox_genome_assembly,_chromosome:_3	AUGUSTUS	start_codon	96404413	96404415	.	+	0	ID=g15954.t1.start1;Parent=g15954.t1;
OW387025.1_Nowickia_ferox_genome_assembly,_chromosome:_3	AUGUSTUS	CDS	96404413	96404573	1	+	0	ID=g15954.t1.CDS1;Parent=g15954.t1;
OW387025.1_Nowickia_ferox_genome_assembly,_chromosome:_3	AUGUSTUS	exon	96404413	96404573	.	+	.	ID=g15954.t1.exon1;Parent=g15954.t1;
OW387025.1_Nowickia_ferox_genome_assembly,_chromosome:_3	AUGUSTUS	intron	96404574	96404688	1	+	.	ID=g15954.t1.intron1;Parent=g15954.t1;
OW387025.1_Nowickia_ferox_genome_assembly,_chromosome:_3	AUGUSTUS	CDS	96404689	96404863	1	+	1	ID=g15954.t1.CDS2;Parent=g15954.t1;
OW387025.1_Nowickia_ferox_genome_assembly,_chromosome:_3	AUGUSTUS	exon	96404689	96404863	.	+	.	ID=g15954.t1.exon2;Parent=g15954.t1;
OW387025.1_Nowickia_ferox_genome_assembly,_chromosome:_3	AUGUSTUS	intron	96404864	96404958	1	+	.	ID=g15954.t1.intron2;Parent=g15954.t1;
OW387025.1_Nowickia_ferox_genome_assembly,_chromosome:_3	AUGUSTUS	CDS	96404959	96405150	1	+	0	ID=g15954.t1.CDS3;Parent=g15954.t1;
OW387025.1_Nowickia_ferox_genome_assembly,_chromosome:_3	AUGUSTUS	exon	96404959	96405150	.	+	.	ID=g15954.t1.exon3;Parent=g15954.t1;
OW387025.1_Nowickia_ferox_genome_assembly,_chromosome:_3	AUGUSTUS	stop_codon	96405148	96405150	.	+	0	ID=g15954.t1.stop1;Parent=g15954.t1;
OW387025.1_Nowickia_ferox_genome_assembly,_chromosome:_3	AUGUSTUS	gene	96420837	96427706	.	+	.	ID=g15955;
OW387025.1_Nowickia_ferox_genome_assembly,_chromosome:_3	AUGUSTUS	mRNA	96420837	96427706	0.97	+	.	ID=g15955.t1;Parent=g15955;
OW387025.1_Nowickia_ferox_genome_assembly,_chromosome:_3	AUGUSTUS	start_codon	96420837	96420839	.	+	0	ID=g15955.t1.start1;Parent=g15955.t1;
OW387025.1_Nowickia_ferox_genome_assembly,_chromosome:_3	AUGUSTUS	CDS	96420837	96421315	1	+	0	ID=g15955.t1.CDS1;Parent=g15955.t1;
OW387025.1_Nowickia_ferox_genome_assembly,_chromosome:_3	AUGUSTUS	exon	96420837	96421315	.	+	.	ID=g15955.t1.exon1;Parent=g15955.t1;
OW387025.1_Nowickia_ferox_genome_assembly,_chromosome:_3	AUGUSTUS	intron	96421316	96421383	1	+	.	ID=g15955.t1.intron1;Parent=g15955.t1;
OW387025.1_Nowickia_ferox_genome_assembly,_chromosome:_3	AUGUSTUS	CDS	96421384	96421545	1	+	1	ID=g15955.t1.CDS2;Parent=g15955.t1;
OW387025.1_Nowickia_ferox_genome_assembly,_chromosome:_3	AUGUSTUS	exon	96421384	96421545	.	+	.	ID=g15955.t1.exon2;Parent=g15955.t1;
OW387025.1_Nowickia_ferox_genome_assembly,_chromosome:_3	AUGUSTUS	intron	96421546	96422682	1	+	.	ID=g15955.t1.intron2;Parent=g15955.t1;
OW387025.1_Nowickia_ferox_genome_assembly,_chromosome:_3	AUGUSTUS	CDS	96422683	96422813	1	+	1	ID=g15955.t1.CDS3;Parent=g15955.t1;
OW387025.1_Nowickia_ferox_genome_assembly,_chromosome:_3	AUGUSTUS	exon	96422683	96422813	.	+	.	ID=g15955.t1.exon3;Parent=g15955.t1;
OW387025.1_Nowickia_ferox_genome_assembly,_chromosome:_3	AUGUSTUS	intron	96422814	96422890	1	+	.	ID=g15955.t1.intron3;Parent=g15955.t1;
OW387025.1_Nowickia_ferox_genome_assembly,_chromosome:_3	AUGUSTUS	CDS	96422891	96423043	1	+	2	ID=g15955.t1.CDS4;Parent=g15955.t1;
OW387025.1_Nowickia_ferox_genome_assembly,_chromosome:_3	AUGUSTUS	exon	96422891	96423043	.	+	.	ID=g15955.t1.exon4;Parent=g15955.t1;
OW387025.1_Nowickia_ferox_genome_assembly,_chromosome:_3	AUGUSTUS	intron	96423044	96427257	1	+	.	ID=g15955.t1.intron4;Parent=g15955.t1;
OW387025.1_Nowickia_ferox_genome_assembly,_chromosome:_3	AUGUSTUS	CDS	96427258	96427706	0.97	+	2	ID=g15955.t1.CDS5;Parent=g15955.t1;
OW387025.1_Nowickia_ferox_genome_assembly,_chromosome:_3	AUGUSTUS	exon	96427258	96427706	.	+	.	ID=g15955.t1.exon5;Parent=g15955.t1;
OW387025.1_Nowickia_ferox_genome_assembly,_chromosome:_3	AUGUSTUS	stop_codon	96427704	96427706	.	+	0	ID=g15955.t1.stop1;Parent=g15955.t1;
OW387025.1_Nowickia_ferox_genome_assembly,_chromosome:_3	AUGUSTUS	gene	96436716	96437579	.	-	.	ID=g15956;
OW387025.1_Nowickia_ferox_genome_assembly,_chromosome:_3	AUGUSTUS	mRNA	96436716	96437579	1	-	.	ID=g15956.t1;Parent=g15956;
OW387025.1_Nowickia_ferox_genome_assembly,_chromosome:_3	AUGUSTUS	stop_codon	96436716	96436718	.	-	0	ID=g15956.t1.stop1;Parent=g15956.t1;
OW387025.1_Nowickia_ferox_genome_assembly,_chromosome:_3	AUGUSTUS	CDS	96436716	96437579	1	-	0	ID=g15956.t1.CDS1;Parent=g15956.t1;
OW387025.1_Nowickia_ferox_genome_assembly,_chromosome:_3	AUGUSTUS	exon	96436716	96437579	.	-	.	ID=g15956.t1.exon1;Parent=g15956.t1;
OW387025.1_Nowickia_ferox_genome_assembly,_chromosome:_3	AUGUSTUS	start_codon	96437577	96437579	.	-	0	ID=g15956.t1.start1;Parent=g15956.t1;
OW387025.1_Nowickia_ferox_genome_assembly,_chromosome:_3	AUGUSTUS	gene	96438560	96440392	.	-	.	ID=g15957;
OW387025.1_Nowickia_ferox_genome_assembly,_chromosome:_3	AUGUSTUS	mRNA	96438560	96440325	1	-	.	ID=g15957.t1;Parent=g15957;
OW387025.1_Nowickia_ferox_genome_assembly,_chromosome:_3	AUGUSTUS	stop_codon	96438560	96438562	.	-	0	ID=g15957.t1.stop1;Parent=g15957.t1;
OW387025.1_Nowickia_ferox_genome_assembly,_chromosome:_3	AUGUSTUS	CDS	96438560	96439482	1	-	2	ID=g15957.t1.CDS1;Parent=g15957.t1;
OW387025.1_Nowickia_ferox_genome_assembly,_chromosome:_3	AUGUSTUS	exon	96438560	96439482	.	-	.	ID=g15957.t1.exon1;Parent=g15957.t1;
OW387025.1_Nowickia_ferox_genome_assembly,_chromosome:_3	AUGUSTUS	intron	96439483	96439544	1	-	.	ID=g15957.t1.intron1;Parent=g15957.t1;
OW387025.1_Nowickia_ferox_genome_assembly,_chromosome:_3	AUGUSTUS	CDS	96439545	96439664	1	-	2	ID=g15957.t1.CDS2;Parent=g15957.t1;
OW387025.1_Nowickia_ferox_genome_assembly,_chromosome:_3	AUGUSTUS	exon	96439545	96439664	.	-	.	ID=g15957.t1.exon2;Parent=g15957.t1;
OW387025.1_Nowickia_ferox_genome_assembly,_chromosome:_3	AUGUSTUS	intron	96439665	96439753	1	-	.	ID=g15957.t1.intron2;Parent=g15957.t1;
OW387025.1_Nowickia_ferox_genome_assembly,_chromosome:_3	AUGUSTUS	CDS	96439754	96439871	1	-	0	ID=g15957.t1.CDS3;Parent=g15957.t1;
OW387025.1_Nowickia_ferox_genome_assembly,_chromosome:_3	AUGUSTUS	exon	96439754	96439871	.	-	.	ID=g15957.t1.exon3;Parent=g15957.t1;
OW387025.1_Nowickia_ferox_genome_assembly,_chromosome:_3	AUGUSTUS	intron	96439872	96439929	1	-	.	ID=g15957.t1.intron3;Parent=g15957.t1;
OW387025.1_Nowickia_ferox_genome_assembly,_chromosome:_3	AUGUSTUS	CDS	96439930	96440175	1	-	0	ID=g15957.t1.CDS4;Parent=g15957.t1;
OW387025.1_Nowickia_ferox_genome_assembly,_chromosome:_3	AUGUSTUS	exon	96439930	96440175	.	-	.	ID=g15957.t1.exon4;Parent=g15957.t1;
OW387025.1_Nowickia_ferox_genome_assembly,_chromosome:_3	AUGUSTUS	intron	96440176	96440235	1	-	.	ID=g15957.t1.intron4;Parent=g15957.t1;
OW387025.1_Nowickia_ferox_genome_assembly,_chromosome:_3	AUGUSTUS	CDS	96440236	96440325	1	-	0	ID=g15957.t1.CDS5;Parent=g15957.t1;
OW387025.1_Nowickia_ferox_genome_assembly,_chromosome:_3	AUGUSTUS	exon	96440236	96440325	.	-	.	ID=g15957.t1.exon5;Parent=g15957.t1;
OW387025.1_Nowickia_ferox_genome_assembly,_chromosome:_3	AUGUSTUS	start_codon	96440323	96440325	.	-	0	ID=g15957.t1.start1;Parent=g15957.t1;
OW387025.1_Nowickia_ferox_genome_assembly,_chromosome:_3	GeneMark.hmm3	mRNA	96438560	96440392	.	-	.	ID=g15957.t2;Parent=g15957;
OW387025.1_Nowickia_ferox_genome_assembly,_chromosome:_3	GeneMark.hmm3	stop_codon	96438560	96438562	.	-	0	ID=g15957.t2.stop1;Parent=g15957.t2;
OW387025.1_Nowickia_ferox_genome_assembly,_chromosome:_3	GeneMark.hmm3	CDS	96438560	96439482	.	-	2	ID=g15957.t2.CDS1;Parent=g15957.t2;
OW387025.1_Nowickia_ferox_genome_assembly,_chromosome:_3	GeneMark.hmm3	exon	96438560	96439482	0	-	.	ID=g15957.t2.exon1;Parent=g15957.t2;
OW387025.1_Nowickia_ferox_genome_assembly,_chromosome:_3	GeneMark.hmm3	intron	96439483	96439544	.	-	2	ID=g15957.t2.intron1;Parent=g15957.t2;
OW387025.1_Nowickia_ferox_genome_assembly,_chromosome:_3	GeneMark.hmm3	CDS	96439545	96439664	.	-	2	ID=g15957.t2.CDS2;Parent=g15957.t2;
OW387025.1_Nowickia_ferox_genome_assembly,_chromosome:_3	GeneMark.hmm3	exon	96439545	96439664	0	-	.	ID=g15957.t2.exon2;Parent=g15957.t2;
OW387025.1_Nowickia_ferox_genome_assembly,_chromosome:_3	GeneMark.hmm3	intron	96439665	96439753	.	-	0	ID=g15957.t2.intron2;Parent=g15957.t2;
OW387025.1_Nowickia_ferox_genome_assembly,_chromosome:_3	GeneMark.hmm3	CDS	96439754	96439871	.	-	0	ID=g15957.t2.CDS3;Parent=g15957.t2;
OW387025.1_Nowickia_ferox_genome_assembly,_chromosome:_3	GeneMark.hmm3	exon	96439754	96439871	0	-	.	ID=g15957.t2.exon3;Parent=g15957.t2;
OW387025.1_Nowickia_ferox_genome_assembly,_chromosome:_3	GeneMark.hmm3	intron	96439872	96439929	.	-	0	ID=g15957.t2.intron3;Parent=g15957.t2;
OW387025.1_Nowickia_ferox_genome_assembly,_chromosome:_3	GeneMark.hmm3	CDS	96439930	96440175	.	-	0	ID=g15957.t2.CDS4;Parent=g15957.t2;
OW387025.1_Nowickia_ferox_genome_assembly,_chromosome:_3	GeneMark.hmm3	exon	96439930	96440175	0	-	.	ID=g15957.t2.exon4;Parent=g15957.t2;
OW387025.1_Nowickia_ferox_genome_assembly,_chromosome:_3	GeneMark.hmm3	intron	96440176	96440235	.	-	1	ID=g15957.t2.intron4;Parent=g15957.t2;
OW387025.1_Nowickia_ferox_genome_assembly,_chromosome:_3	GeneMark.hmm3	CDS	96440236	96440326	.	-	1	ID=g15957.t2.CDS5;Parent=g15957.t2;
OW387025.1_Nowickia_ferox_genome_assembly,_chromosome:_3	GeneMark.hmm3	exon	96440236	96440326	0	-	.	ID=g15957.t2.exon5;Parent=g15957.t2;
OW387025.1_Nowickia_ferox_genome_assembly,_chromosome:_3	GeneMark.hmm3	intron	96440327	96440381	.	-	0	ID=g15957.t2.intron5;Parent=g15957.t2;
OW387025.1_Nowickia_ferox_genome_assembly,_chromosome:_3	GeneMark.hmm3	CDS	96440382	96440392	.	-	0	ID=g15957.t2.CDS6;Parent=g15957.t2;
OW387025.1_Nowickia_ferox_genome_assembly,_chromosome:_3	GeneMark.hmm3	exon	96440382	96440392	0	-	.	ID=g15957.t2.exon6;Parent=g15957.t2;
OW387025.1_Nowickia_ferox_genome_assembly,_chromosome:_3	GeneMark.hmm3	start_codon	96440390	96440392	.	-	0	ID=g15957.t2.start1;Parent=g15957.t2;
OW387025.1_Nowickia_ferox_genome_assembly,_chromosome:_3	AUGUSTUS	gene	96443875	96458892	.	+	.	ID=g15958;
OW387025.1_Nowickia_ferox_genome_assembly,_chromosome:_3	AUGUSTUS	mRNA	96443875	96458892	1	+	.	ID=g15958.t1;Parent=g15958;
OW387025.1_Nowickia_ferox_genome_assembly,_chromosome:_3	AUGUSTUS	start_codon	96443875	96443877	.	+	0	ID=g15958.t1.start1;Parent=g15958.t1;
OW387025.1_Nowickia_ferox_genome_assembly,_chromosome:_3	AUGUSTUS	CDS	96443875	96443940	1	+	0	ID=g15958.t1.CDS1;Parent=g15958.t1;
OW387025.1_Nowickia_ferox_genome_assembly,_chromosome:_3	AUGUSTUS	exon	96443875	96443940	.	+	.	ID=g15958.t1.exon1;Parent=g15958.t1;
OW387025.1_Nowickia_ferox_genome_assembly,_chromosome:_3	AUGUSTUS	intron	96443941	96444008	1	+	.	ID=g15958.t1.intron1;Parent=g15958.t1;
OW387025.1_Nowickia_ferox_genome_assembly,_chromosome:_3	AUGUSTUS	CDS	96444009	96444236	1	+	0	ID=g15958.t1.CDS2;Parent=g15958.t1;
OW387025.1_Nowickia_ferox_genome_assembly,_chromosome:_3	AUGUSTUS	exon	96444009	96444236	.	+	.	ID=g15958.t1.exon2;Parent=g15958.t1;
OW387025.1_Nowickia_ferox_genome_assembly,_chromosome:_3	AUGUSTUS	intron	96444237	96445714	1	+	.	ID=g15958.t1.intron2;Parent=g15958.t1;
OW387025.1_Nowickia_ferox_genome_assembly,_chromosome:_3	AUGUSTUS	CDS	96445715	96446032	1	+	0	ID=g15958.t1.CDS3;Parent=g15958.t1;
OW387025.1_Nowickia_ferox_genome_assembly,_chromosome:_3	AUGUSTUS	exon	96445715	96446032	.	+	.	ID=g15958.t1.exon3;Parent=g15958.t1;
OW387025.1_Nowickia_ferox_genome_assembly,_chromosome:_3	AUGUSTUS	intron	96446033	96449307	1	+	.	ID=g15958.t1.intron3;Parent=g15958.t1;
OW387025.1_Nowickia_ferox_genome_assembly,_chromosome:_3	AUGUSTUS	CDS	96449308	96449496	1	+	0	ID=g15958.t1.CDS4;Parent=g15958.t1;
OW387025.1_Nowickia_ferox_genome_assembly,_chromosome:_3	AUGUSTUS	exon	96449308	96449496	.	+	.	ID=g15958.t1.exon4;Parent=g15958.t1;
OW387025.1_Nowickia_ferox_genome_assembly,_chromosome:_3	AUGUSTUS	intron	96449497	96449568	1	+	.	ID=g15958.t1.intron4;Parent=g15958.t1;
OW387025.1_Nowickia_ferox_genome_assembly,_chromosome:_3	AUGUSTUS	CDS	96449569	96449655	1	+	0	ID=g15958.t1.CDS5;Parent=g15958.t1;
OW387025.1_Nowickia_ferox_genome_assembly,_chromosome:_3	AUGUSTUS	exon	96449569	96449655	.	+	.	ID=g15958.t1.exon5;Parent=g15958.t1;
OW387025.1_Nowickia_ferox_genome_assembly,_chromosome:_3	AUGUSTUS	intron	96449656	96449723	1	+	.	ID=g15958.t1.intron5;Parent=g15958.t1;
OW387025.1_Nowickia_ferox_genome_assembly,_chromosome:_3	AUGUSTUS	CDS	96449724	96450305	1	+	0	ID=g15958.t1.CDS6;Parent=g15958.t1;
OW387025.1_Nowickia_ferox_genome_assembly,_chromosome:_3	AUGUSTUS	exon	96449724	96450305	.	+	.	ID=g15958.t1.exon6;Parent=g15958.t1;
OW387025.1_Nowickia_ferox_genome_assembly,_chromosome:_3	AUGUSTUS	intron	96450306	96450367	1	+	.	ID=g15958.t1.intron6;Parent=g15958.t1;
OW387025.1_Nowickia_ferox_genome_assembly,_chromosome:_3	AUGUSTUS	CDS	96450368	96450889	1	+	0	ID=g15958.t1.CDS7;Parent=g15958.t1;
OW387025.1_Nowickia_ferox_genome_assembly,_chromosome:_3	AUGUSTUS	exon	96450368	96450889	.	+	.	ID=g15958.t1.exon7;Parent=g15958.t1;
OW387025.1_Nowickia_ferox_genome_assembly,_chromosome:_3	AUGUSTUS	intron	96450890	96450955	1	+	.	ID=g15958.t1.intron7;Parent=g15958.t1;
OW387025.1_Nowickia_ferox_genome_assembly,_chromosome:_3	AUGUSTUS	CDS	96450956	96451066	1	+	0	ID=g15958.t1.CDS8;Parent=g15958.t1;
OW387025.1_Nowickia_ferox_genome_assembly,_chromosome:_3	AUGUSTUS	exon	96450956	96451066	.	+	.	ID=g15958.t1.exon8;Parent=g15958.t1;
OW387025.1_Nowickia_ferox_genome_assembly,_chromosome:_3	AUGUSTUS	intron	96451067	96451134	1	+	.	ID=g15958.t1.intron8;Parent=g15958.t1;
OW387025.1_Nowickia_ferox_genome_assembly,_chromosome:_3	AUGUSTUS	CDS	96451135	96451458	1	+	0	ID=g15958.t1.CDS9;Parent=g15958.t1;
OW387025.1_Nowickia_ferox_genome_assembly,_chromosome:_3	AUGUSTUS	exon	96451135	96451458	.	+	.	ID=g15958.t1.exon9;Parent=g15958.t1;
OW387025.1_Nowickia_ferox_genome_assembly,_chromosome:_3	AUGUSTUS	intron	96451459	96451529	1	+	.	ID=g15958.t1.intron9;Parent=g15958.t1;
OW387025.1_Nowickia_ferox_genome_assembly,_chromosome:_3	AUGUSTUS	CDS	96451530	96451642	1	+	0	ID=g15958.t1.CDS10;Parent=g15958.t1;
OW387025.1_Nowickia_ferox_genome_assembly,_chromosome:_3	AUGUSTUS	exon	96451530	96451642	.	+	.	ID=g15958.t1.exon10;Parent=g15958.t1;
OW387025.1_Nowickia_ferox_genome_assembly,_chromosome:_3	AUGUSTUS	intron	96451643	96458534	1	+	.	ID=g15958.t1.intron10;Parent=g15958.t1;
OW387025.1_Nowickia_ferox_genome_assembly,_chromosome:_3	AUGUSTUS	CDS	96458535	96458892	1	+	1	ID=g15958.t1.CDS11;Parent=g15958.t1;
OW387025.1_Nowickia_ferox_genome_assembly,_chromosome:_3	AUGUSTUS	exon	96458535	96458892	.	+	.	ID=g15958.t1.exon11;Parent=g15958.t1;
OW387025.1_Nowickia_ferox_genome_assembly,_chromosome:_3	AUGUSTUS	stop_codon	96458890	96458892	.	+	0	ID=g15958.t1.stop1;Parent=g15958.t1;
OW387025.1_Nowickia_ferox_genome_assembly,_chromosome:_3	AUGUSTUS	gene	96468110	96468694	.	-	.	ID=g15959;
OW387025.1_Nowickia_ferox_genome_assembly,_chromosome:_3	AUGUSTUS	mRNA	96468110	96468694	1	-	.	ID=g15959.t1;Parent=g15959;
OW387025.1_Nowickia_ferox_genome_assembly,_chromosome:_3	AUGUSTUS	stop_codon	96468110	96468112	.	-	0	ID=g15959.t1.stop1;Parent=g15959.t1;
OW387025.1_Nowickia_ferox_genome_assembly,_chromosome:_3	AUGUSTUS	CDS	96468110	96468694	1	-	0	ID=g15959.t1.CDS1;Parent=g15959.t1;
OW387025.1_Nowickia_ferox_genome_assembly,_chromosome:_3	AUGUSTUS	exon	96468110	96468694	.	-	.	ID=g15959.t1.exon1;Parent=g15959.t1;
OW387025.1_Nowickia_ferox_genome_assembly,_chromosome:_3	AUGUSTUS	start_codon	96468692	96468694	.	-	0	ID=g15959.t1.start1;Parent=g15959.t1;
OW387025.1_Nowickia_ferox_genome_assembly,_chromosome:_3	AUGUSTUS	gene	96477134	96478144	.	-	.	ID=g15960;
OW387025.1_Nowickia_ferox_genome_assembly,_chromosome:_3	AUGUSTUS	mRNA	96477134	96478144	1	-	.	ID=g15960.t1;Parent=g15960;
OW387025.1_Nowickia_ferox_genome_assembly,_chromosome:_3	AUGUSTUS	stop_codon	96477134	96477136	.	-	0	ID=g15960.t1.stop1;Parent=g15960.t1;
OW387025.1_Nowickia_ferox_genome_assembly,_chromosome:_3	AUGUSTUS	CDS	96477134	96477413	1	-	1	ID=g15960.t1.CDS1;Parent=g15960.t1;
OW387025.1_Nowickia_ferox_genome_assembly,_chromosome:_3	AUGUSTUS	exon	96477134	96477413	.	-	.	ID=g15960.t1.exon1;Parent=g15960.t1;
OW387025.1_Nowickia_ferox_genome_assembly,_chromosome:_3	AUGUSTUS	intron	96477414	96477520	1	-	.	ID=g15960.t1.intron1;Parent=g15960.t1;
OW387025.1_Nowickia_ferox_genome_assembly,_chromosome:_3	AUGUSTUS	CDS	96477521	96477793	1	-	1	ID=g15960.t1.CDS2;Parent=g15960.t1;
OW387025.1_Nowickia_ferox_genome_assembly,_chromosome:_3	AUGUSTUS	exon	96477521	96477793	.	-	.	ID=g15960.t1.exon2;Parent=g15960.t1;
OW387025.1_Nowickia_ferox_genome_assembly,_chromosome:_3	AUGUSTUS	intron	96477794	96477866	1	-	.	ID=g15960.t1.intron2;Parent=g15960.t1;
OW387025.1_Nowickia_ferox_genome_assembly,_chromosome:_3	AUGUSTUS	CDS	96477867	96478144	1	-	0	ID=g15960.t1.CDS3;Parent=g15960.t1;
OW387025.1_Nowickia_ferox_genome_assembly,_chromosome:_3	AUGUSTUS	exon	96477867	96478144	.	-	.	ID=g15960.t1.exon3;Parent=g15960.t1;
OW387025.1_Nowickia_ferox_genome_assembly,_chromosome:_3	AUGUSTUS	start_codon	96478142	96478144	.	-	0	ID=g15960.t1.start1;Parent=g15960.t1;
OW387025.1_Nowickia_ferox_genome_assembly,_chromosome:_3	AUGUSTUS	gene	96509456	96512621	.	+	.	ID=g15961;
OW387025.1_Nowickia_ferox_genome_assembly,_chromosome:_3	AUGUSTUS	mRNA	96509456	96512621	1	+	.	ID=g15961.t1;Parent=g15961;
OW387025.1_Nowickia_ferox_genome_assembly,_chromosome:_3	AUGUSTUS	start_codon	96509456	96509458	.	+	0	ID=g15961.t1.start1;Parent=g15961.t1;
OW387025.1_Nowickia_ferox_genome_assembly,_chromosome:_3	AUGUSTUS	CDS	96509456	96509543	1	+	0	ID=g15961.t1.CDS1;Parent=g15961.t1;
OW387025.1_Nowickia_ferox_genome_assembly,_chromosome:_3	AUGUSTUS	exon	96509456	96509543	.	+	.	ID=g15961.t1.exon1;Parent=g15961.t1;
OW387025.1_Nowickia_ferox_genome_assembly,_chromosome:_3	AUGUSTUS	intron	96509544	96512427	1	+	.	ID=g15961.t1.intron1;Parent=g15961.t1;
OW387025.1_Nowickia_ferox_genome_assembly,_chromosome:_3	AUGUSTUS	CDS	96512428	96512621	1	+	2	ID=g15961.t1.CDS2;Parent=g15961.t1;
OW387025.1_Nowickia_ferox_genome_assembly,_chromosome:_3	AUGUSTUS	exon	96512428	96512621	.	+	.	ID=g15961.t1.exon2;Parent=g15961.t1;
OW387025.1_Nowickia_ferox_genome_assembly,_chromosome:_3	AUGUSTUS	stop_codon	96512619	96512621	.	+	0	ID=g15961.t1.stop1;Parent=g15961.t1;
OW387025.1_Nowickia_ferox_genome_assembly,_chromosome:_3	AUGUSTUS	gene	96532938	96538812	.	+	.	ID=g15962;
OW387025.1_Nowickia_ferox_genome_assembly,_chromosome:_3	AUGUSTUS	mRNA	96532938	96538812	1	+	.	ID=g15962.t1;Parent=g15962;
OW387025.1_Nowickia_ferox_genome_assembly,_chromosome:_3	AUGUSTUS	start_codon	96532938	96532940	.	+	0	ID=g15962.t1.start1;Parent=g15962.t1;
OW387025.1_Nowickia_ferox_genome_assembly,_chromosome:_3	AUGUSTUS	CDS	96532938	96533077	1	+	0	ID=g15962.t1.CDS1;Parent=g15962.t1;
OW387025.1_Nowickia_ferox_genome_assembly,_chromosome:_3	AUGUSTUS	exon	96532938	96533077	.	+	.	ID=g15962.t1.exon1;Parent=g15962.t1;
OW387025.1_Nowickia_ferox_genome_assembly,_chromosome:_3	AUGUSTUS	intron	96533078	96533755	1	+	.	ID=g15962.t1.intron1;Parent=g15962.t1;
OW387025.1_Nowickia_ferox_genome_assembly,_chromosome:_3	AUGUSTUS	CDS	96533756	96534164	1	+	1	ID=g15962.t1.CDS2;Parent=g15962.t1;
OW387025.1_Nowickia_ferox_genome_assembly,_chromosome:_3	AUGUSTUS	exon	96533756	96534164	.	+	.	ID=g15962.t1.exon2;Parent=g15962.t1;
OW387025.1_Nowickia_ferox_genome_assembly,_chromosome:_3	AUGUSTUS	intron	96534165	96534235	1	+	.	ID=g15962.t1.intron2;Parent=g15962.t1;
OW387025.1_Nowickia_ferox_genome_assembly,_chromosome:_3	AUGUSTUS	CDS	96534236	96534472	1	+	0	ID=g15962.t1.CDS3;Parent=g15962.t1;
OW387025.1_Nowickia_ferox_genome_assembly,_chromosome:_3	AUGUSTUS	exon	96534236	96534472	.	+	.	ID=g15962.t1.exon3;Parent=g15962.t1;
OW387025.1_Nowickia_ferox_genome_assembly,_chromosome:_3	AUGUSTUS	intron	96534473	96538524	1	+	.	ID=g15962.t1.intron3;Parent=g15962.t1;
OW387025.1_Nowickia_ferox_genome_assembly,_chromosome:_3	AUGUSTUS	CDS	96538525	96538812	1	+	0	ID=g15962.t1.CDS4;Parent=g15962.t1;
OW387025.1_Nowickia_ferox_genome_assembly,_chromosome:_3	AUGUSTUS	exon	96538525	96538812	.	+	.	ID=g15962.t1.exon4;Parent=g15962.t1;
OW387025.1_Nowickia_ferox_genome_assembly,_chromosome:_3	AUGUSTUS	stop_codon	96538810	96538812	.	+	0	ID=g15962.t1.stop1;Parent=g15962.t1;
OW387025.1_Nowickia_ferox_genome_assembly,_chromosome:_3	AUGUSTUS	gene	96612784	96620203	.	-	.	ID=g15963;
OW387025.1_Nowickia_ferox_genome_assembly,_chromosome:_3	AUGUSTUS	mRNA	96612784	96620203	1	-	.	ID=g15963.t1;Parent=g15963;
OW387025.1_Nowickia_ferox_genome_assembly,_chromosome:_3	AUGUSTUS	stop_codon	96612784	96612786	.	-	0	ID=g15963.t1.stop1;Parent=g15963.t1;
OW387025.1_Nowickia_ferox_genome_assembly,_chromosome:_3	AUGUSTUS	CDS	96612784	96613078	1	-	1	ID=g15963.t1.CDS1;Parent=g15963.t1;
OW387025.1_Nowickia_ferox_genome_assembly,_chromosome:_3	AUGUSTUS	exon	96612784	96613078	.	-	.	ID=g15963.t1.exon1;Parent=g15963.t1;
OW387025.1_Nowickia_ferox_genome_assembly,_chromosome:_3	AUGUSTUS	intron	96613079	96613370	1	-	.	ID=g15963.t1.intron1;Parent=g15963.t1;
OW387025.1_Nowickia_ferox_genome_assembly,_chromosome:_3	AUGUSTUS	CDS	96613371	96613557	1	-	2	ID=g15963.t1.CDS2;Parent=g15963.t1;
OW387025.1_Nowickia_ferox_genome_assembly,_chromosome:_3	AUGUSTUS	exon	96613371	96613557	.	-	.	ID=g15963.t1.exon2;Parent=g15963.t1;
OW387025.1_Nowickia_ferox_genome_assembly,_chromosome:_3	AUGUSTUS	intron	96613558	96613620	1	-	.	ID=g15963.t1.intron2;Parent=g15963.t1;
OW387025.1_Nowickia_ferox_genome_assembly,_chromosome:_3	AUGUSTUS	CDS	96613621	96613790	1	-	1	ID=g15963.t1.CDS3;Parent=g15963.t1;
OW387025.1_Nowickia_ferox_genome_assembly,_chromosome:_3	AUGUSTUS	exon	96613621	96613790	.	-	.	ID=g15963.t1.exon3;Parent=g15963.t1;
OW387025.1_Nowickia_ferox_genome_assembly,_chromosome:_3	AUGUSTUS	intron	96613791	96613859	1	-	.	ID=g15963.t1.intron3;Parent=g15963.t1;
OW387025.1_Nowickia_ferox_genome_assembly,_chromosome:_3	AUGUSTUS	CDS	96613860	96613981	1	-	0	ID=g15963.t1.CDS4;Parent=g15963.t1;
OW387025.1_Nowickia_ferox_genome_assembly,_chromosome:_3	AUGUSTUS	exon	96613860	96613981	.	-	.	ID=g15963.t1.exon4;Parent=g15963.t1;
OW387025.1_Nowickia_ferox_genome_assembly,_chromosome:_3	AUGUSTUS	intron	96613982	96614164	1	-	.	ID=g15963.t1.intron4;Parent=g15963.t1;
OW387025.1_Nowickia_ferox_genome_assembly,_chromosome:_3	AUGUSTUS	CDS	96614165	96614329	1	-	0	ID=g15963.t1.CDS5;Parent=g15963.t1;
OW387025.1_Nowickia_ferox_genome_assembly,_chromosome:_3	AUGUSTUS	exon	96614165	96614329	.	-	.	ID=g15963.t1.exon5;Parent=g15963.t1;
OW387025.1_Nowickia_ferox_genome_assembly,_chromosome:_3	AUGUSTUS	intron	96614330	96617422	1	-	.	ID=g15963.t1.intron5;Parent=g15963.t1;
OW387025.1_Nowickia_ferox_genome_assembly,_chromosome:_3	AUGUSTUS	CDS	96617423	96617627	1	-	1	ID=g15963.t1.CDS6;Parent=g15963.t1;
OW387025.1_Nowickia_ferox_genome_assembly,_chromosome:_3	AUGUSTUS	exon	96617423	96617627	.	-	.	ID=g15963.t1.exon6;Parent=g15963.t1;
OW387025.1_Nowickia_ferox_genome_assembly,_chromosome:_3	AUGUSTUS	intron	96617628	96618491	1	-	.	ID=g15963.t1.intron6;Parent=g15963.t1;
OW387025.1_Nowickia_ferox_genome_assembly,_chromosome:_3	AUGUSTUS	CDS	96618492	96618672	1	-	2	ID=g15963.t1.CDS7;Parent=g15963.t1;
OW387025.1_Nowickia_ferox_genome_assembly,_chromosome:_3	AUGUSTUS	exon	96618492	96618672	.	-	.	ID=g15963.t1.exon7;Parent=g15963.t1;
OW387025.1_Nowickia_ferox_genome_assembly,_chromosome:_3	AUGUSTUS	intron	96618673	96618740	1	-	.	ID=g15963.t1.intron7;Parent=g15963.t1;
OW387025.1_Nowickia_ferox_genome_assembly,_chromosome:_3	AUGUSTUS	CDS	96618741	96618862	1	-	1	ID=g15963.t1.CDS8;Parent=g15963.t1;
OW387025.1_Nowickia_ferox_genome_assembly,_chromosome:_3	AUGUSTUS	exon	96618741	96618862	.	-	.	ID=g15963.t1.exon8;Parent=g15963.t1;
OW387025.1_Nowickia_ferox_genome_assembly,_chromosome:_3	AUGUSTUS	intron	96618863	96619810	1	-	.	ID=g15963.t1.intron8;Parent=g15963.t1;
OW387025.1_Nowickia_ferox_genome_assembly,_chromosome:_3	AUGUSTUS	CDS	96619811	96619950	1	-	0	ID=g15963.t1.CDS9;Parent=g15963.t1;
OW387025.1_Nowickia_ferox_genome_assembly,_chromosome:_3	AUGUSTUS	exon	96619811	96619950	.	-	.	ID=g15963.t1.exon9;Parent=g15963.t1;
OW387025.1_Nowickia_ferox_genome_assembly,_chromosome:_3	AUGUSTUS	intron	96619951	96620059	1	-	.	ID=g15963.t1.intron9;Parent=g15963.t1;
OW387025.1_Nowickia_ferox_genome_assembly,_chromosome:_3	AUGUSTUS	CDS	96620060	96620203	1	-	0	ID=g15963.t1.CDS10;Parent=g15963.t1;
OW387025.1_Nowickia_ferox_genome_assembly,_chromosome:_3	AUGUSTUS	exon	96620060	96620203	.	-	.	ID=g15963.t1.exon10;Parent=g15963.t1;
OW387025.1_Nowickia_ferox_genome_assembly,_chromosome:_3	AUGUSTUS	start_codon	96620201	96620203	.	-	0	ID=g15963.t1.start1;Parent=g15963.t1;
OW387025.1_Nowickia_ferox_genome_assembly,_chromosome:_3	AUGUSTUS	gene	96628439	96629086	.	-	.	ID=g15964;
OW387025.1_Nowickia_ferox_genome_assembly,_chromosome:_3	AUGUSTUS	mRNA	96628439	96629086	1	-	.	ID=g15964.t1;Parent=g15964;
OW387025.1_Nowickia_ferox_genome_assembly,_chromosome:_3	AUGUSTUS	stop_codon	96628439	96628441	.	-	0	ID=g15964.t1.stop1;Parent=g15964.t1;
OW387025.1_Nowickia_ferox_genome_assembly,_chromosome:_3	AUGUSTUS	CDS	96628439	96628910	1	-	1	ID=g15964.t1.CDS1;Parent=g15964.t1;
OW387025.1_Nowickia_ferox_genome_assembly,_chromosome:_3	AUGUSTUS	exon	96628439	96628910	.	-	.	ID=g15964.t1.exon1;Parent=g15964.t1;
OW387025.1_Nowickia_ferox_genome_assembly,_chromosome:_3	AUGUSTUS	intron	96628911	96628961	1	-	.	ID=g15964.t1.intron1;Parent=g15964.t1;
OW387025.1_Nowickia_ferox_genome_assembly,_chromosome:_3	AUGUSTUS	CDS	96628962	96629086	1	-	0	ID=g15964.t1.CDS2;Parent=g15964.t1;
OW387025.1_Nowickia_ferox_genome_assembly,_chromosome:_3	AUGUSTUS	exon	96628962	96629086	.	-	.	ID=g15964.t1.exon2;Parent=g15964.t1;
OW387025.1_Nowickia_ferox_genome_assembly,_chromosome:_3	AUGUSTUS	start_codon	96629084	96629086	.	-	0	ID=g15964.t1.start1;Parent=g15964.t1;
OW387025.1_Nowickia_ferox_genome_assembly,_chromosome:_3	AUGUSTUS	gene	96641931	96642809	.	+	.	ID=g15965;
OW387025.1_Nowickia_ferox_genome_assembly,_chromosome:_3	AUGUSTUS	mRNA	96641931	96642809	1	+	.	ID=g15965.t1;Parent=g15965;
OW387025.1_Nowickia_ferox_genome_assembly,_chromosome:_3	AUGUSTUS	start_codon	96641931	96641933	.	+	0	ID=g15965.t1.start1;Parent=g15965.t1;
OW387025.1_Nowickia_ferox_genome_assembly,_chromosome:_3	AUGUSTUS	CDS	96641931	96642809	1	+	0	ID=g15965.t1.CDS1;Parent=g15965.t1;
OW387025.1_Nowickia_ferox_genome_assembly,_chromosome:_3	AUGUSTUS	exon	96641931	96642809	.	+	.	ID=g15965.t1.exon1;Parent=g15965.t1;
OW387025.1_Nowickia_ferox_genome_assembly,_chromosome:_3	AUGUSTUS	stop_codon	96642807	96642809	.	+	0	ID=g15965.t1.stop1;Parent=g15965.t1;
OW387025.1_Nowickia_ferox_genome_assembly,_chromosome:_3	AUGUSTUS	gene	96645744	96646054	.	+	.	ID=g15966;
OW387025.1_Nowickia_ferox_genome_assembly,_chromosome:_3	AUGUSTUS	mRNA	96645744	96646054	0.97	+	.	ID=g15966.t1;Parent=g15966;
OW387025.1_Nowickia_ferox_genome_assembly,_chromosome:_3	AUGUSTUS	start_codon	96645744	96645746	.	+	0	ID=g15966.t1.start1;Parent=g15966.t1;
OW387025.1_Nowickia_ferox_genome_assembly,_chromosome:_3	AUGUSTUS	CDS	96645744	96645818	0.98	+	0	ID=g15966.t1.CDS1;Parent=g15966.t1;
OW387025.1_Nowickia_ferox_genome_assembly,_chromosome:_3	AUGUSTUS	exon	96645744	96645818	.	+	.	ID=g15966.t1.exon1;Parent=g15966.t1;
OW387025.1_Nowickia_ferox_genome_assembly,_chromosome:_3	AUGUSTUS	intron	96645819	96645904	0.97	+	.	ID=g15966.t1.intron1;Parent=g15966.t1;
OW387025.1_Nowickia_ferox_genome_assembly,_chromosome:_3	AUGUSTUS	CDS	96645905	96646054	0.97	+	0	ID=g15966.t1.CDS2;Parent=g15966.t1;
OW387025.1_Nowickia_ferox_genome_assembly,_chromosome:_3	AUGUSTUS	exon	96645905	96646054	.	+	.	ID=g15966.t1.exon2;Parent=g15966.t1;
OW387025.1_Nowickia_ferox_genome_assembly,_chromosome:_3	AUGUSTUS	stop_codon	96646052	96646054	.	+	0	ID=g15966.t1.stop1;Parent=g15966.t1;
OW387025.1_Nowickia_ferox_genome_assembly,_chromosome:_3	AUGUSTUS	gene	96646214	96646636	.	+	.	ID=g15967;
OW387025.1_Nowickia_ferox_genome_assembly,_chromosome:_3	AUGUSTUS	mRNA	96646214	96646636	1	+	.	ID=g15967.t1;Parent=g15967;
OW387025.1_Nowickia_ferox_genome_assembly,_chromosome:_3	AUGUSTUS	start_codon	96646214	96646216	.	+	0	ID=g15967.t1.start1;Parent=g15967.t1;
OW387025.1_Nowickia_ferox_genome_assembly,_chromosome:_3	AUGUSTUS	CDS	96646214	96646636	1	+	0	ID=g15967.t1.CDS1;Parent=g15967.t1;
OW387025.1_Nowickia_ferox_genome_assembly,_chromosome:_3	AUGUSTUS	exon	96646214	96646636	.	+	.	ID=g15967.t1.exon1;Parent=g15967.t1;
OW387025.1_Nowickia_ferox_genome_assembly,_chromosome:_3	AUGUSTUS	stop_codon	96646634	96646636	.	+	0	ID=g15967.t1.stop1;Parent=g15967.t1;
OW387025.1_Nowickia_ferox_genome_assembly,_chromosome:_3	AUGUSTUS	gene	96647483	96647914	.	+	.	ID=g15968;
OW387025.1_Nowickia_ferox_genome_assembly,_chromosome:_3	AUGUSTUS	mRNA	96647483	96647914	1	+	.	ID=g15968.t1;Parent=g15968;
OW387025.1_Nowickia_ferox_genome_assembly,_chromosome:_3	AUGUSTUS	start_codon	96647483	96647485	.	+	0	ID=g15968.t1.start1;Parent=g15968.t1;
OW387025.1_Nowickia_ferox_genome_assembly,_chromosome:_3	AUGUSTUS	CDS	96647483	96647914	1	+	0	ID=g15968.t1.CDS1;Parent=g15968.t1;
OW387025.1_Nowickia_ferox_genome_assembly,_chromosome:_3	AUGUSTUS	exon	96647483	96647914	.	+	.	ID=g15968.t1.exon1;Parent=g15968.t1;
OW387025.1_Nowickia_ferox_genome_assembly,_chromosome:_3	AUGUSTUS	stop_codon	96647912	96647914	.	+	0	ID=g15968.t1.stop1;Parent=g15968.t1;
OW387025.1_Nowickia_ferox_genome_assembly,_chromosome:_3	AUGUSTUS	gene	96648308	96649015	.	+	.	ID=g15969;
OW387025.1_Nowickia_ferox_genome_assembly,_chromosome:_3	AUGUSTUS	mRNA	96648308	96649015	1	+	.	ID=g15969.t1;Parent=g15969;
OW387025.1_Nowickia_ferox_genome_assembly,_chromosome:_3	AUGUSTUS	start_codon	96648308	96648310	.	+	0	ID=g15969.t1.start1;Parent=g15969.t1;
OW387025.1_Nowickia_ferox_genome_assembly,_chromosome:_3	AUGUSTUS	CDS	96648308	96649015	1	+	0	ID=g15969.t1.CDS1;Parent=g15969.t1;
OW387025.1_Nowickia_ferox_genome_assembly,_chromosome:_3	AUGUSTUS	exon	96648308	96649015	.	+	.	ID=g15969.t1.exon1;Parent=g15969.t1;
OW387025.1_Nowickia_ferox_genome_assembly,_chromosome:_3	AUGUSTUS	stop_codon	96649013	96649015	.	+	0	ID=g15969.t1.stop1;Parent=g15969.t1;
OW387025.1_Nowickia_ferox_genome_assembly,_chromosome:_3	AUGUSTUS	gene	96649574	96649858	.	+	.	ID=g15970;
OW387025.1_Nowickia_ferox_genome_assembly,_chromosome:_3	AUGUSTUS	mRNA	96649574	96649858	1	+	.	ID=g15970.t1;Parent=g15970;
OW387025.1_Nowickia_ferox_genome_assembly,_chromosome:_3	AUGUSTUS	start_codon	96649574	96649576	.	+	0	ID=g15970.t1.start1;Parent=g15970.t1;
OW387025.1_Nowickia_ferox_genome_assembly,_chromosome:_3	AUGUSTUS	CDS	96649574	96649858	1	+	0	ID=g15970.t1.CDS1;Parent=g15970.t1;
OW387025.1_Nowickia_ferox_genome_assembly,_chromosome:_3	AUGUSTUS	exon	96649574	96649858	.	+	.	ID=g15970.t1.exon1;Parent=g15970.t1;
OW387025.1_Nowickia_ferox_genome_assembly,_chromosome:_3	AUGUSTUS	stop_codon	96649856	96649858	.	+	0	ID=g15970.t1.stop1;Parent=g15970.t1;
OW387025.1_Nowickia_ferox_genome_assembly,_chromosome:_3	AUGUSTUS	gene	96661712	96662074	.	+	.	ID=g15971;
OW387025.1_Nowickia_ferox_genome_assembly,_chromosome:_3	AUGUSTUS	mRNA	96661712	96662074	1	+	.	ID=g15971.t1;Parent=g15971;
OW387025.1_Nowickia_ferox_genome_assembly,_chromosome:_3	AUGUSTUS	start_codon	96661712	96661714	.	+	0	ID=g15971.t1.start1;Parent=g15971.t1;
OW387025.1_Nowickia_ferox_genome_assembly,_chromosome:_3	AUGUSTUS	CDS	96661712	96662074	1	+	0	ID=g15971.t1.CDS1;Parent=g15971.t1;
OW387025.1_Nowickia_ferox_genome_assembly,_chromosome:_3	AUGUSTUS	exon	96661712	96662074	.	+	.	ID=g15971.t1.exon1;Parent=g15971.t1;
OW387025.1_Nowickia_ferox_genome_assembly,_chromosome:_3	AUGUSTUS	stop_codon	96662072	96662074	.	+	0	ID=g15971.t1.stop1;Parent=g15971.t1;
OW387025.1_Nowickia_ferox_genome_assembly,_chromosome:_3	AUGUSTUS	gene	96662169	96664127	.	+	.	ID=g15972;
OW387025.1_Nowickia_ferox_genome_assembly,_chromosome:_3	AUGUSTUS	mRNA	96662169	96664127	1	+	.	ID=g15972.t1;Parent=g15972;
OW387025.1_Nowickia_ferox_genome_assembly,_chromosome:_3	AUGUSTUS	start_codon	96662169	96662171	.	+	0	ID=g15972.t1.start1;Parent=g15972.t1;
OW387025.1_Nowickia_ferox_genome_assembly,_chromosome:_3	AUGUSTUS	CDS	96662169	96664127	1	+	0	ID=g15972.t1.CDS1;Parent=g15972.t1;
OW387025.1_Nowickia_ferox_genome_assembly,_chromosome:_3	AUGUSTUS	exon	96662169	96664127	.	+	.	ID=g15972.t1.exon1;Parent=g15972.t1;
OW387025.1_Nowickia_ferox_genome_assembly,_chromosome:_3	AUGUSTUS	stop_codon	96664125	96664127	.	+	0	ID=g15972.t1.stop1;Parent=g15972.t1;
OW387025.1_Nowickia_ferox_genome_assembly,_chromosome:_3	AUGUSTUS	gene	96665924	96671723	.	-	.	ID=g15973;
OW387025.1_Nowickia_ferox_genome_assembly,_chromosome:_3	AUGUSTUS	mRNA	96665924	96671723	1	-	.	ID=g15973.t1;Parent=g15973;
OW387025.1_Nowickia_ferox_genome_assembly,_chromosome:_3	AUGUSTUS	stop_codon	96665924	96665926	.	-	0	ID=g15973.t1.stop1;Parent=g15973.t1;
OW387025.1_Nowickia_ferox_genome_assembly,_chromosome:_3	AUGUSTUS	CDS	96665924	96667240	1	-	0	ID=g15973.t1.CDS1;Parent=g15973.t1;
OW387025.1_Nowickia_ferox_genome_assembly,_chromosome:_3	AUGUSTUS	exon	96665924	96667240	.	-	.	ID=g15973.t1.exon1;Parent=g15973.t1;
OW387025.1_Nowickia_ferox_genome_assembly,_chromosome:_3	AUGUSTUS	intron	96667241	96670331	1	-	.	ID=g15973.t1.intron1;Parent=g15973.t1;
OW387025.1_Nowickia_ferox_genome_assembly,_chromosome:_3	AUGUSTUS	CDS	96670332	96671723	1	-	0	ID=g15973.t1.CDS2;Parent=g15973.t1;
OW387025.1_Nowickia_ferox_genome_assembly,_chromosome:_3	AUGUSTUS	exon	96670332	96671723	.	-	.	ID=g15973.t1.exon2;Parent=g15973.t1;
OW387025.1_Nowickia_ferox_genome_assembly,_chromosome:_3	AUGUSTUS	start_codon	96671721	96671723	.	-	0	ID=g15973.t1.start1;Parent=g15973.t1;
OW387025.1_Nowickia_ferox_genome_assembly,_chromosome:_3	AUGUSTUS	gene	96683317	96684298	.	-	.	ID=g15974;
OW387025.1_Nowickia_ferox_genome_assembly,_chromosome:_3	AUGUSTUS	mRNA	96683317	96684298	1	-	.	ID=g15974.t1;Parent=g15974;
OW387025.1_Nowickia_ferox_genome_assembly,_chromosome:_3	AUGUSTUS	stop_codon	96683317	96683319	.	-	0	ID=g15974.t1.stop1;Parent=g15974.t1;
OW387025.1_Nowickia_ferox_genome_assembly,_chromosome:_3	AUGUSTUS	CDS	96683317	96683843	1	-	2	ID=g15974.t1.CDS1;Parent=g15974.t1;
OW387025.1_Nowickia_ferox_genome_assembly,_chromosome:_3	AUGUSTUS	exon	96683317	96683843	.	-	.	ID=g15974.t1.exon1;Parent=g15974.t1;
OW387025.1_Nowickia_ferox_genome_assembly,_chromosome:_3	AUGUSTUS	intron	96683844	96683924	1	-	.	ID=g15974.t1.intron1;Parent=g15974.t1;
OW387025.1_Nowickia_ferox_genome_assembly,_chromosome:_3	AUGUSTUS	CDS	96683925	96684169	1	-	1	ID=g15974.t1.CDS2;Parent=g15974.t1;
OW387025.1_Nowickia_ferox_genome_assembly,_chromosome:_3	AUGUSTUS	exon	96683925	96684169	.	-	.	ID=g15974.t1.exon2;Parent=g15974.t1;
OW387025.1_Nowickia_ferox_genome_assembly,_chromosome:_3	AUGUSTUS	intron	96684170	96684224	1	-	.	ID=g15974.t1.intron2;Parent=g15974.t1;
OW387025.1_Nowickia_ferox_genome_assembly,_chromosome:_3	AUGUSTUS	CDS	96684225	96684298	1	-	0	ID=g15974.t1.CDS3;Parent=g15974.t1;
OW387025.1_Nowickia_ferox_genome_assembly,_chromosome:_3	AUGUSTUS	exon	96684225	96684298	.	-	.	ID=g15974.t1.exon3;Parent=g15974.t1;
OW387025.1_Nowickia_ferox_genome_assembly,_chromosome:_3	AUGUSTUS	start_codon	96684296	96684298	.	-	0	ID=g15974.t1.start1;Parent=g15974.t1;
OW387025.1_Nowickia_ferox_genome_assembly,_chromosome:_3	AUGUSTUS	gene	96685792	96686357	.	+	.	ID=g15975;
OW387025.1_Nowickia_ferox_genome_assembly,_chromosome:_3	AUGUSTUS	mRNA	96685792	96686357	1	+	.	ID=g15975.t1;Parent=g15975;
OW387025.1_Nowickia_ferox_genome_assembly,_chromosome:_3	AUGUSTUS	start_codon	96685792	96685794	.	+	0	ID=g15975.t1.start1;Parent=g15975.t1;
OW387025.1_Nowickia_ferox_genome_assembly,_chromosome:_3	AUGUSTUS	CDS	96685792	96685843	1	+	0	ID=g15975.t1.CDS1;Parent=g15975.t1;
OW387025.1_Nowickia_ferox_genome_assembly,_chromosome:_3	AUGUSTUS	exon	96685792	96685843	.	+	.	ID=g15975.t1.exon1;Parent=g15975.t1;
OW387025.1_Nowickia_ferox_genome_assembly,_chromosome:_3	AUGUSTUS	intron	96685844	96685928	1	+	.	ID=g15975.t1.intron1;Parent=g15975.t1;
OW387025.1_Nowickia_ferox_genome_assembly,_chromosome:_3	AUGUSTUS	CDS	96685929	96686167	1	+	2	ID=g15975.t1.CDS2;Parent=g15975.t1;
OW387025.1_Nowickia_ferox_genome_assembly,_chromosome:_3	AUGUSTUS	exon	96685929	96686167	.	+	.	ID=g15975.t1.exon2;Parent=g15975.t1;
OW387025.1_Nowickia_ferox_genome_assembly,_chromosome:_3	AUGUSTUS	intron	96686168	96686225	1	+	.	ID=g15975.t1.intron2;Parent=g15975.t1;
OW387025.1_Nowickia_ferox_genome_assembly,_chromosome:_3	AUGUSTUS	CDS	96686226	96686357	1	+	0	ID=g15975.t1.CDS3;Parent=g15975.t1;
OW387025.1_Nowickia_ferox_genome_assembly,_chromosome:_3	AUGUSTUS	exon	96686226	96686357	.	+	.	ID=g15975.t1.exon3;Parent=g15975.t1;
OW387025.1_Nowickia_ferox_genome_assembly,_chromosome:_3	AUGUSTUS	stop_codon	96686355	96686357	.	+	0	ID=g15975.t1.stop1;Parent=g15975.t1;
OW387025.1_Nowickia_ferox_genome_assembly,_chromosome:_3	AUGUSTUS	gene	96687822	96688442	.	-	.	ID=g15976;
OW387025.1_Nowickia_ferox_genome_assembly,_chromosome:_3	AUGUSTUS	mRNA	96687822	96688442	1	-	.	ID=g15976.t1;Parent=g15976;
OW387025.1_Nowickia_ferox_genome_assembly,_chromosome:_3	AUGUSTUS	stop_codon	96687822	96687824	.	-	0	ID=g15976.t1.stop1;Parent=g15976.t1;
OW387025.1_Nowickia_ferox_genome_assembly,_chromosome:_3	AUGUSTUS	CDS	96687822	96688149	1	-	1	ID=g15976.t1.CDS1;Parent=g15976.t1;
OW387025.1_Nowickia_ferox_genome_assembly,_chromosome:_3	AUGUSTUS	exon	96687822	96688149	.	-	.	ID=g15976.t1.exon1;Parent=g15976.t1;
OW387025.1_Nowickia_ferox_genome_assembly,_chromosome:_3	AUGUSTUS	intron	96688150	96688206	1	-	.	ID=g15976.t1.intron1;Parent=g15976.t1;
OW387025.1_Nowickia_ferox_genome_assembly,_chromosome:_3	AUGUSTUS	CDS	96688207	96688243	1	-	2	ID=g15976.t1.CDS2;Parent=g15976.t1;
OW387025.1_Nowickia_ferox_genome_assembly,_chromosome:_3	AUGUSTUS	exon	96688207	96688243	.	-	.	ID=g15976.t1.exon2;Parent=g15976.t1;
OW387025.1_Nowickia_ferox_genome_assembly,_chromosome:_3	AUGUSTUS	intron	96688244	96688297	1	-	.	ID=g15976.t1.intron2;Parent=g15976.t1;
OW387025.1_Nowickia_ferox_genome_assembly,_chromosome:_3	AUGUSTUS	CDS	96688298	96688442	1	-	0	ID=g15976.t1.CDS3;Parent=g15976.t1;
OW387025.1_Nowickia_ferox_genome_assembly,_chromosome:_3	AUGUSTUS	exon	96688298	96688442	.	-	.	ID=g15976.t1.exon3;Parent=g15976.t1;
OW387025.1_Nowickia_ferox_genome_assembly,_chromosome:_3	AUGUSTUS	start_codon	96688440	96688442	.	-	0	ID=g15976.t1.start1;Parent=g15976.t1;
OW387025.1_Nowickia_ferox_genome_assembly,_chromosome:_3	AUGUSTUS	gene	96695179	96698978	.	-	.	ID=g15977;
OW387025.1_Nowickia_ferox_genome_assembly,_chromosome:_3	AUGUSTUS	mRNA	96695179	96698978	1	-	.	ID=g15977.t1;Parent=g15977;
OW387025.1_Nowickia_ferox_genome_assembly,_chromosome:_3	AUGUSTUS	stop_codon	96695179	96695181	.	-	0	ID=g15977.t1.stop1;Parent=g15977.t1;
OW387025.1_Nowickia_ferox_genome_assembly,_chromosome:_3	AUGUSTUS	CDS	96695179	96695379	1	-	0	ID=g15977.t1.CDS1;Parent=g15977.t1;
OW387025.1_Nowickia_ferox_genome_assembly,_chromosome:_3	AUGUSTUS	exon	96695179	96695379	.	-	.	ID=g15977.t1.exon1;Parent=g15977.t1;
OW387025.1_Nowickia_ferox_genome_assembly,_chromosome:_3	AUGUSTUS	intron	96695380	96695469	1	-	.	ID=g15977.t1.intron1;Parent=g15977.t1;
OW387025.1_Nowickia_ferox_genome_assembly,_chromosome:_3	AUGUSTUS	CDS	96695470	96695535	1	-	0	ID=g15977.t1.CDS2;Parent=g15977.t1;
OW387025.1_Nowickia_ferox_genome_assembly,_chromosome:_3	AUGUSTUS	exon	96695470	96695535	.	-	.	ID=g15977.t1.exon2;Parent=g15977.t1;
OW387025.1_Nowickia_ferox_genome_assembly,_chromosome:_3	AUGUSTUS	intron	96695536	96698705	1	-	.	ID=g15977.t1.intron2;Parent=g15977.t1;
OW387025.1_Nowickia_ferox_genome_assembly,_chromosome:_3	AUGUSTUS	CDS	96698706	96698978	1	-	0	ID=g15977.t1.CDS3;Parent=g15977.t1;
OW387025.1_Nowickia_ferox_genome_assembly,_chromosome:_3	AUGUSTUS	exon	96698706	96698978	.	-	.	ID=g15977.t1.exon3;Parent=g15977.t1;
OW387025.1_Nowickia_ferox_genome_assembly,_chromosome:_3	AUGUSTUS	start_codon	96698976	96698978	.	-	0	ID=g15977.t1.start1;Parent=g15977.t1;
OW387025.1_Nowickia_ferox_genome_assembly,_chromosome:_3	AUGUSTUS	gene	96827742	96828482	.	+	.	ID=g15978;
OW387025.1_Nowickia_ferox_genome_assembly,_chromosome:_3	AUGUSTUS	mRNA	96827742	96828482	1	+	.	ID=g15978.t1;Parent=g15978;
OW387025.1_Nowickia_ferox_genome_assembly,_chromosome:_3	AUGUSTUS	start_codon	96827742	96827744	.	+	0	ID=g15978.t1.start1;Parent=g15978.t1;
OW387025.1_Nowickia_ferox_genome_assembly,_chromosome:_3	AUGUSTUS	CDS	96827742	96828482	1	+	0	ID=g15978.t1.CDS1;Parent=g15978.t1;
OW387025.1_Nowickia_ferox_genome_assembly,_chromosome:_3	AUGUSTUS	exon	96827742	96828482	.	+	.	ID=g15978.t1.exon1;Parent=g15978.t1;
OW387025.1_Nowickia_ferox_genome_assembly,_chromosome:_3	AUGUSTUS	stop_codon	96828480	96828482	.	+	0	ID=g15978.t1.stop1;Parent=g15978.t1;
OW387025.1_Nowickia_ferox_genome_assembly,_chromosome:_3	AUGUSTUS	gene	96837951	96838823	.	+	.	ID=g15979;
OW387025.1_Nowickia_ferox_genome_assembly,_chromosome:_3	AUGUSTUS	mRNA	96837951	96838823	1	+	.	ID=g15979.t1;Parent=g15979;
OW387025.1_Nowickia_ferox_genome_assembly,_chromosome:_3	AUGUSTUS	start_codon	96837951	96837953	.	+	0	ID=g15979.t1.start1;Parent=g15979.t1;
OW387025.1_Nowickia_ferox_genome_assembly,_chromosome:_3	AUGUSTUS	CDS	96837951	96838542	1	+	0	ID=g15979.t1.CDS1;Parent=g15979.t1;
OW387025.1_Nowickia_ferox_genome_assembly,_chromosome:_3	AUGUSTUS	exon	96837951	96838542	.	+	.	ID=g15979.t1.exon1;Parent=g15979.t1;
OW387025.1_Nowickia_ferox_genome_assembly,_chromosome:_3	AUGUSTUS	intron	96838543	96838647	1	+	.	ID=g15979.t1.intron1;Parent=g15979.t1;
OW387025.1_Nowickia_ferox_genome_assembly,_chromosome:_3	AUGUSTUS	CDS	96838648	96838823	1	+	2	ID=g15979.t1.CDS2;Parent=g15979.t1;
OW387025.1_Nowickia_ferox_genome_assembly,_chromosome:_3	AUGUSTUS	exon	96838648	96838823	.	+	.	ID=g15979.t1.exon2;Parent=g15979.t1;
OW387025.1_Nowickia_ferox_genome_assembly,_chromosome:_3	AUGUSTUS	stop_codon	96838821	96838823	.	+	0	ID=g15979.t1.stop1;Parent=g15979.t1;
OW387025.1_Nowickia_ferox_genome_assembly,_chromosome:_3	AUGUSTUS	mRNA	96837951	96838823	1	+	.	ID=g15979.t2;Parent=g15979;
OW387025.1_Nowickia_ferox_genome_assembly,_chromosome:_3	AUGUSTUS	start_codon	96837951	96837953	.	+	0	ID=g15979.t2.start1;Parent=g15979.t2;
OW387025.1_Nowickia_ferox_genome_assembly,_chromosome:_3	AUGUSTUS	CDS	96837951	96838496	1	+	0	ID=g15979.t2.CDS1;Parent=g15979.t2;
OW387025.1_Nowickia_ferox_genome_assembly,_chromosome:_3	AUGUSTUS	exon	96837951	96838496	.	+	.	ID=g15979.t2.exon1;Parent=g15979.t2;
OW387025.1_Nowickia_ferox_genome_assembly,_chromosome:_3	AUGUSTUS	intron	96838497	96838553	1	+	.	ID=g15979.t2.intron1;Parent=g15979.t2;
OW387025.1_Nowickia_ferox_genome_assembly,_chromosome:_3	AUGUSTUS	CDS	96838554	96838823	1	+	0	ID=g15979.t2.CDS2;Parent=g15979.t2;
OW387025.1_Nowickia_ferox_genome_assembly,_chromosome:_3	AUGUSTUS	exon	96838554	96838823	.	+	.	ID=g15979.t2.exon2;Parent=g15979.t2;
OW387025.1_Nowickia_ferox_genome_assembly,_chromosome:_3	AUGUSTUS	stop_codon	96838821	96838823	.	+	0	ID=g15979.t2.stop1;Parent=g15979.t2;
OW387025.1_Nowickia_ferox_genome_assembly,_chromosome:_3	AUGUSTUS	gene	96866113	96867285	.	+	.	ID=g15980;
OW387025.1_Nowickia_ferox_genome_assembly,_chromosome:_3	AUGUSTUS	mRNA	96866113	96867285	1	+	.	ID=g15980.t1;Parent=g15980;
OW387025.1_Nowickia_ferox_genome_assembly,_chromosome:_3	AUGUSTUS	start_codon	96866113	96866115	.	+	0	ID=g15980.t1.start1;Parent=g15980.t1;
OW387025.1_Nowickia_ferox_genome_assembly,_chromosome:_3	AUGUSTUS	CDS	96866113	96867285	1	+	0	ID=g15980.t1.CDS1;Parent=g15980.t1;
OW387025.1_Nowickia_ferox_genome_assembly,_chromosome:_3	AUGUSTUS	exon	96866113	96867285	.	+	.	ID=g15980.t1.exon1;Parent=g15980.t1;
OW387025.1_Nowickia_ferox_genome_assembly,_chromosome:_3	AUGUSTUS	stop_codon	96867283	96867285	.	+	0	ID=g15980.t1.stop1;Parent=g15980.t1;
OW387025.1_Nowickia_ferox_genome_assembly,_chromosome:_3	AUGUSTUS	gene	96884075	96884938	.	-	.	ID=g15981;
OW387025.1_Nowickia_ferox_genome_assembly,_chromosome:_3	AUGUSTUS	mRNA	96884075	96884938	1	-	.	ID=g15981.t1;Parent=g15981;
OW387025.1_Nowickia_ferox_genome_assembly,_chromosome:_3	AUGUSTUS	stop_codon	96884075	96884077	.	-	0	ID=g15981.t1.stop1;Parent=g15981.t1;
OW387025.1_Nowickia_ferox_genome_assembly,_chromosome:_3	AUGUSTUS	CDS	96884075	96884344	1	-	0	ID=g15981.t1.CDS1;Parent=g15981.t1;
OW387025.1_Nowickia_ferox_genome_assembly,_chromosome:_3	AUGUSTUS	exon	96884075	96884344	.	-	.	ID=g15981.t1.exon1;Parent=g15981.t1;
OW387025.1_Nowickia_ferox_genome_assembly,_chromosome:_3	AUGUSTUS	intron	96884345	96884401	1	-	.	ID=g15981.t1.intron1;Parent=g15981.t1;
OW387025.1_Nowickia_ferox_genome_assembly,_chromosome:_3	AUGUSTUS	CDS	96884402	96884938	1	-	0	ID=g15981.t1.CDS2;Parent=g15981.t1;
OW387025.1_Nowickia_ferox_genome_assembly,_chromosome:_3	AUGUSTUS	exon	96884402	96884938	.	-	.	ID=g15981.t1.exon2;Parent=g15981.t1;
OW387025.1_Nowickia_ferox_genome_assembly,_chromosome:_3	AUGUSTUS	start_codon	96884936	96884938	.	-	0	ID=g15981.t1.start1;Parent=g15981.t1;
OW387025.1_Nowickia_ferox_genome_assembly,_chromosome:_3	AUGUSTUS	gene	96888332	96889590	.	+	.	ID=g15982;
OW387025.1_Nowickia_ferox_genome_assembly,_chromosome:_3	AUGUSTUS	mRNA	96888332	96889590	1	+	.	ID=g15982.t1;Parent=g15982;
OW387025.1_Nowickia_ferox_genome_assembly,_chromosome:_3	AUGUSTUS	start_codon	96888332	96888334	.	+	0	ID=g15982.t1.start1;Parent=g15982.t1;
OW387025.1_Nowickia_ferox_genome_assembly,_chromosome:_3	AUGUSTUS	CDS	96888332	96889083	1	+	0	ID=g15982.t1.CDS1;Parent=g15982.t1;
OW387025.1_Nowickia_ferox_genome_assembly,_chromosome:_3	AUGUSTUS	exon	96888332	96889083	.	+	.	ID=g15982.t1.exon1;Parent=g15982.t1;
OW387025.1_Nowickia_ferox_genome_assembly,_chromosome:_3	AUGUSTUS	intron	96889084	96889191	1	+	.	ID=g15982.t1.intron1;Parent=g15982.t1;
OW387025.1_Nowickia_ferox_genome_assembly,_chromosome:_3	AUGUSTUS	CDS	96889192	96889351	1	+	1	ID=g15982.t1.CDS2;Parent=g15982.t1;
OW387025.1_Nowickia_ferox_genome_assembly,_chromosome:_3	AUGUSTUS	exon	96889192	96889351	.	+	.	ID=g15982.t1.exon2;Parent=g15982.t1;
OW387025.1_Nowickia_ferox_genome_assembly,_chromosome:_3	AUGUSTUS	intron	96889352	96889560	1	+	.	ID=g15982.t1.intron2;Parent=g15982.t1;
OW387025.1_Nowickia_ferox_genome_assembly,_chromosome:_3	AUGUSTUS	CDS	96889561	96889590	1	+	0	ID=g15982.t1.CDS3;Parent=g15982.t1;
OW387025.1_Nowickia_ferox_genome_assembly,_chromosome:_3	AUGUSTUS	exon	96889561	96889590	.	+	.	ID=g15982.t1.exon3;Parent=g15982.t1;
OW387025.1_Nowickia_ferox_genome_assembly,_chromosome:_3	AUGUSTUS	stop_codon	96889588	96889590	.	+	0	ID=g15982.t1.stop1;Parent=g15982.t1;
OW387025.1_Nowickia_ferox_genome_assembly,_chromosome:_3	AUGUSTUS	gene	96894158	96921152	.	+	.	ID=g15983;
OW387025.1_Nowickia_ferox_genome_assembly,_chromosome:_3	AUGUSTUS	mRNA	96894158	96921152	0.69	+	.	ID=g15983.t1;Parent=g15983;
OW387025.1_Nowickia_ferox_genome_assembly,_chromosome:_3	AUGUSTUS	start_codon	96894158	96894160	.	+	0	ID=g15983.t1.start1;Parent=g15983.t1;
OW387025.1_Nowickia_ferox_genome_assembly,_chromosome:_3	AUGUSTUS	CDS	96894158	96895024	0.97	+	0	ID=g15983.t1.CDS1;Parent=g15983.t1;
OW387025.1_Nowickia_ferox_genome_assembly,_chromosome:_3	AUGUSTUS	exon	96894158	96895024	.	+	.	ID=g15983.t1.exon1;Parent=g15983.t1;
OW387025.1_Nowickia_ferox_genome_assembly,_chromosome:_3	AUGUSTUS	intron	96895025	96901165	0.97	+	.	ID=g15983.t1.intron1;Parent=g15983.t1;
OW387025.1_Nowickia_ferox_genome_assembly,_chromosome:_3	AUGUSTUS	CDS	96901166	96901340	1	+	0	ID=g15983.t1.CDS2;Parent=g15983.t1;
OW387025.1_Nowickia_ferox_genome_assembly,_chromosome:_3	AUGUSTUS	exon	96901166	96901340	.	+	.	ID=g15983.t1.exon2;Parent=g15983.t1;
OW387025.1_Nowickia_ferox_genome_assembly,_chromosome:_3	AUGUSTUS	intron	96901341	96912033	1	+	.	ID=g15983.t1.intron2;Parent=g15983.t1;
OW387025.1_Nowickia_ferox_genome_assembly,_chromosome:_3	AUGUSTUS	CDS	96912034	96912179	1	+	2	ID=g15983.t1.CDS3;Parent=g15983.t1;
OW387025.1_Nowickia_ferox_genome_assembly,_chromosome:_3	AUGUSTUS	exon	96912034	96912179	.	+	.	ID=g15983.t1.exon3;Parent=g15983.t1;
OW387025.1_Nowickia_ferox_genome_assembly,_chromosome:_3	AUGUSTUS	intron	96912180	96912596	1	+	.	ID=g15983.t1.intron3;Parent=g15983.t1;
OW387025.1_Nowickia_ferox_genome_assembly,_chromosome:_3	AUGUSTUS	CDS	96912597	96913173	1	+	0	ID=g15983.t1.CDS4;Parent=g15983.t1;
OW387025.1_Nowickia_ferox_genome_assembly,_chromosome:_3	AUGUSTUS	exon	96912597	96913173	.	+	.	ID=g15983.t1.exon4;Parent=g15983.t1;
OW387025.1_Nowickia_ferox_genome_assembly,_chromosome:_3	AUGUSTUS	intron	96913174	96917592	0.84	+	.	ID=g15983.t1.intron4;Parent=g15983.t1;
OW387025.1_Nowickia_ferox_genome_assembly,_chromosome:_3	AUGUSTUS	CDS	96917593	96918396	0.84	+	2	ID=g15983.t1.CDS5;Parent=g15983.t1;
OW387025.1_Nowickia_ferox_genome_assembly,_chromosome:_3	AUGUSTUS	exon	96917593	96918396	.	+	.	ID=g15983.t1.exon5;Parent=g15983.t1;
OW387025.1_Nowickia_ferox_genome_assembly,_chromosome:_3	AUGUSTUS	intron	96918397	96918465	1	+	.	ID=g15983.t1.intron5;Parent=g15983.t1;
OW387025.1_Nowickia_ferox_genome_assembly,_chromosome:_3	AUGUSTUS	CDS	96918466	96918713	0.82	+	2	ID=g15983.t1.CDS6;Parent=g15983.t1;
OW387025.1_Nowickia_ferox_genome_assembly,_chromosome:_3	AUGUSTUS	exon	96918466	96918713	.	+	.	ID=g15983.t1.exon6;Parent=g15983.t1;
OW387025.1_Nowickia_ferox_genome_assembly,_chromosome:_3	AUGUSTUS	intron	96918714	96921110	0.82	+	.	ID=g15983.t1.intron6;Parent=g15983.t1;
OW387025.1_Nowickia_ferox_genome_assembly,_chromosome:_3	AUGUSTUS	CDS	96921111	96921152	0.82	+	0	ID=g15983.t1.CDS7;Parent=g15983.t1;
OW387025.1_Nowickia_ferox_genome_assembly,_chromosome:_3	AUGUSTUS	exon	96921111	96921152	.	+	.	ID=g15983.t1.exon7;Parent=g15983.t1;
OW387025.1_Nowickia_ferox_genome_assembly,_chromosome:_3	AUGUSTUS	stop_codon	96921150	96921152	.	+	0	ID=g15983.t1.stop1;Parent=g15983.t1;
OW387025.1_Nowickia_ferox_genome_assembly,_chromosome:_3	AUGUSTUS	gene	96927319	96927897	.	-	.	ID=g15984;
OW387025.1_Nowickia_ferox_genome_assembly,_chromosome:_3	AUGUSTUS	mRNA	96927319	96927897	0.73	-	.	ID=g15984.t1;Parent=g15984;
OW387025.1_Nowickia_ferox_genome_assembly,_chromosome:_3	AUGUSTUS	stop_codon	96927319	96927321	.	-	0	ID=g15984.t1.stop1;Parent=g15984.t1;
OW387025.1_Nowickia_ferox_genome_assembly,_chromosome:_3	AUGUSTUS	CDS	96927319	96927897	0.73	-	0	ID=g15984.t1.CDS1;Parent=g15984.t1;
OW387025.1_Nowickia_ferox_genome_assembly,_chromosome:_3	AUGUSTUS	exon	96927319	96927897	.	-	.	ID=g15984.t1.exon1;Parent=g15984.t1;
OW387025.1_Nowickia_ferox_genome_assembly,_chromosome:_3	AUGUSTUS	start_codon	96927895	96927897	.	-	0	ID=g15984.t1.start1;Parent=g15984.t1;
OW387025.1_Nowickia_ferox_genome_assembly,_chromosome:_3	AUGUSTUS	gene	96928310	96929849	.	-	.	ID=g15985;
OW387025.1_Nowickia_ferox_genome_assembly,_chromosome:_3	AUGUSTUS	mRNA	96928310	96929849	0.52	-	.	ID=g15985.t1;Parent=g15985;
OW387025.1_Nowickia_ferox_genome_assembly,_chromosome:_3	AUGUSTUS	stop_codon	96928310	96928312	.	-	0	ID=g15985.t1.stop1;Parent=g15985.t1;
OW387025.1_Nowickia_ferox_genome_assembly,_chromosome:_3	AUGUSTUS	CDS	96928310	96928914	0.52	-	2	ID=g15985.t1.CDS1;Parent=g15985.t1;
OW387025.1_Nowickia_ferox_genome_assembly,_chromosome:_3	AUGUSTUS	exon	96928310	96928914	.	-	.	ID=g15985.t1.exon1;Parent=g15985.t1;
OW387025.1_Nowickia_ferox_genome_assembly,_chromosome:_3	AUGUSTUS	intron	96928915	96929311	0.62	-	.	ID=g15985.t1.intron1;Parent=g15985.t1;
OW387025.1_Nowickia_ferox_genome_assembly,_chromosome:_3	AUGUSTUS	CDS	96929312	96929849	0.98	-	0	ID=g15985.t1.CDS2;Parent=g15985.t1;
OW387025.1_Nowickia_ferox_genome_assembly,_chromosome:_3	AUGUSTUS	exon	96929312	96929849	.	-	.	ID=g15985.t1.exon2;Parent=g15985.t1;
OW387025.1_Nowickia_ferox_genome_assembly,_chromosome:_3	AUGUSTUS	start_codon	96929847	96929849	.	-	0	ID=g15985.t1.start1;Parent=g15985.t1;
OW387025.1_Nowickia_ferox_genome_assembly,_chromosome:_3	AUGUSTUS	gene	96930262	96931682	.	-	.	ID=g15986;
OW387025.1_Nowickia_ferox_genome_assembly,_chromosome:_3	AUGUSTUS	mRNA	96930262	96931682	0.75	-	.	ID=g15986.t1;Parent=g15986;
OW387025.1_Nowickia_ferox_genome_assembly,_chromosome:_3	AUGUSTUS	stop_codon	96930262	96930264	.	-	0	ID=g15986.t1.stop1;Parent=g15986.t1;
OW387025.1_Nowickia_ferox_genome_assembly,_chromosome:_3	AUGUSTUS	CDS	96930262	96930866	0.75	-	2	ID=g15986.t1.CDS1;Parent=g15986.t1;
OW387025.1_Nowickia_ferox_genome_assembly,_chromosome:_3	AUGUSTUS	exon	96930262	96930866	.	-	.	ID=g15986.t1.exon1;Parent=g15986.t1;
OW387025.1_Nowickia_ferox_genome_assembly,_chromosome:_3	AUGUSTUS	intron	96930867	96931270	0.84	-	.	ID=g15986.t1.intron1;Parent=g15986.t1;
OW387025.1_Nowickia_ferox_genome_assembly,_chromosome:_3	AUGUSTUS	CDS	96931271	96931682	1	-	0	ID=g15986.t1.CDS2;Parent=g15986.t1;
OW387025.1_Nowickia_ferox_genome_assembly,_chromosome:_3	AUGUSTUS	exon	96931271	96931682	.	-	.	ID=g15986.t1.exon2;Parent=g15986.t1;
OW387025.1_Nowickia_ferox_genome_assembly,_chromosome:_3	AUGUSTUS	start_codon	96931680	96931682	.	-	0	ID=g15986.t1.start1;Parent=g15986.t1;
OW387025.1_Nowickia_ferox_genome_assembly,_chromosome:_3	AUGUSTUS	gene	96932217	96933637	.	-	.	ID=g15987;
OW387025.1_Nowickia_ferox_genome_assembly,_chromosome:_3	AUGUSTUS	mRNA	96932217	96933637	0.67	-	.	ID=g15987.t1;Parent=g15987;
OW387025.1_Nowickia_ferox_genome_assembly,_chromosome:_3	AUGUSTUS	stop_codon	96932217	96932219	.	-	0	ID=g15987.t1.stop1;Parent=g15987.t1;
OW387025.1_Nowickia_ferox_genome_assembly,_chromosome:_3	AUGUSTUS	CDS	96932217	96932821	0.67	-	2	ID=g15987.t1.CDS1;Parent=g15987.t1;
OW387025.1_Nowickia_ferox_genome_assembly,_chromosome:_3	AUGUSTUS	exon	96932217	96932821	.	-	.	ID=g15987.t1.exon1;Parent=g15987.t1;
OW387025.1_Nowickia_ferox_genome_assembly,_chromosome:_3	AUGUSTUS	intron	96932822	96933225	0.84	-	.	ID=g15987.t1.intron1;Parent=g15987.t1;
OW387025.1_Nowickia_ferox_genome_assembly,_chromosome:_3	AUGUSTUS	CDS	96933226	96933637	1	-	0	ID=g15987.t1.CDS2;Parent=g15987.t1;
OW387025.1_Nowickia_ferox_genome_assembly,_chromosome:_3	AUGUSTUS	exon	96933226	96933637	.	-	.	ID=g15987.t1.exon2;Parent=g15987.t1;
OW387025.1_Nowickia_ferox_genome_assembly,_chromosome:_3	AUGUSTUS	start_codon	96933635	96933637	.	-	0	ID=g15987.t1.start1;Parent=g15987.t1;
OW387025.1_Nowickia_ferox_genome_assembly,_chromosome:_3	AUGUSTUS	gene	96933679	96934152	.	-	.	ID=g15988;
OW387025.1_Nowickia_ferox_genome_assembly,_chromosome:_3	AUGUSTUS	mRNA	96933679	96934152	1	-	.	ID=g15988.t1;Parent=g15988;
OW387025.1_Nowickia_ferox_genome_assembly,_chromosome:_3	AUGUSTUS	stop_codon	96933679	96933681	.	-	0	ID=g15988.t1.stop1;Parent=g15988.t1;
OW387025.1_Nowickia_ferox_genome_assembly,_chromosome:_3	AUGUSTUS	CDS	96933679	96934152	1	-	0	ID=g15988.t1.CDS1;Parent=g15988.t1;
OW387025.1_Nowickia_ferox_genome_assembly,_chromosome:_3	AUGUSTUS	exon	96933679	96934152	.	-	.	ID=g15988.t1.exon1;Parent=g15988.t1;
OW387025.1_Nowickia_ferox_genome_assembly,_chromosome:_3	AUGUSTUS	start_codon	96934150	96934152	.	-	0	ID=g15988.t1.start1;Parent=g15988.t1;
OW387025.1_Nowickia_ferox_genome_assembly,_chromosome:_3	AUGUSTUS	gene	96934190	96936122	.	-	.	ID=g15989;
OW387025.1_Nowickia_ferox_genome_assembly,_chromosome:_3	AUGUSTUS	mRNA	96935151	96936122	1	-	.	ID=g15989.t1;Parent=g15989;
OW387025.1_Nowickia_ferox_genome_assembly,_chromosome:_3	AUGUSTUS	stop_codon	96935151	96935153	.	-	0	ID=g15989.t1.stop1;Parent=g15989.t1;
OW387025.1_Nowickia_ferox_genome_assembly,_chromosome:_3	AUGUSTUS	CDS	96935151	96936122	1	-	0	ID=g15989.t1.CDS1;Parent=g15989.t1;
OW387025.1_Nowickia_ferox_genome_assembly,_chromosome:_3	AUGUSTUS	exon	96935151	96936122	.	-	.	ID=g15989.t1.exon1;Parent=g15989.t1;
OW387025.1_Nowickia_ferox_genome_assembly,_chromosome:_3	AUGUSTUS	start_codon	96936120	96936122	.	-	0	ID=g15989.t1.start1;Parent=g15989.t1;
OW387025.1_Nowickia_ferox_genome_assembly,_chromosome:_3	AUGUSTUS	mRNA	96934190	96936122	0.69	-	.	ID=g15989.t2;Parent=g15989;
OW387025.1_Nowickia_ferox_genome_assembly,_chromosome:_3	AUGUSTUS	stop_codon	96934190	96934192	.	-	0	ID=g15989.t2.stop1;Parent=g15989.t2;
OW387025.1_Nowickia_ferox_genome_assembly,_chromosome:_3	AUGUSTUS	CDS	96934190	96934794	0.77	-	2	ID=g15989.t2.CDS1;Parent=g15989.t2;
OW387025.1_Nowickia_ferox_genome_assembly,_chromosome:_3	AUGUSTUS	exon	96934190	96934794	.	-	.	ID=g15989.t2.exon1;Parent=g15989.t2;
OW387025.1_Nowickia_ferox_genome_assembly,_chromosome:_3	AUGUSTUS	intron	96934795	96935191	0.7	-	.	ID=g15989.t2.intron1;Parent=g15989.t2;
OW387025.1_Nowickia_ferox_genome_assembly,_chromosome:_3	AUGUSTUS	CDS	96935192	96936122	0.85	-	0	ID=g15989.t2.CDS2;Parent=g15989.t2;
OW387025.1_Nowickia_ferox_genome_assembly,_chromosome:_3	AUGUSTUS	exon	96935192	96936122	.	-	.	ID=g15989.t2.exon2;Parent=g15989.t2;
OW387025.1_Nowickia_ferox_genome_assembly,_chromosome:_3	AUGUSTUS	start_codon	96936120	96936122	.	-	0	ID=g15989.t2.start1;Parent=g15989.t2;
OW387025.1_Nowickia_ferox_genome_assembly,_chromosome:_3	AUGUSTUS	gene	96936160	96936773	.	-	.	ID=g15990;
OW387025.1_Nowickia_ferox_genome_assembly,_chromosome:_3	AUGUSTUS	mRNA	96936160	96936773	0.92	-	.	ID=g15990.t1;Parent=g15990;
OW387025.1_Nowickia_ferox_genome_assembly,_chromosome:_3	AUGUSTUS	stop_codon	96936160	96936162	.	-	0	ID=g15990.t1.stop1;Parent=g15990.t1;
OW387025.1_Nowickia_ferox_genome_assembly,_chromosome:_3	AUGUSTUS	CDS	96936160	96936503	0.92	-	2	ID=g15990.t1.CDS1;Parent=g15990.t1;
OW387025.1_Nowickia_ferox_genome_assembly,_chromosome:_3	AUGUSTUS	exon	96936160	96936503	.	-	.	ID=g15990.t1.exon1;Parent=g15990.t1;
OW387025.1_Nowickia_ferox_genome_assembly,_chromosome:_3	AUGUSTUS	intron	96936504	96936640	0.93	-	.	ID=g15990.t1.intron1;Parent=g15990.t1;
OW387025.1_Nowickia_ferox_genome_assembly,_chromosome:_3	AUGUSTUS	CDS	96936641	96936773	0.93	-	0	ID=g15990.t1.CDS2;Parent=g15990.t1;
OW387025.1_Nowickia_ferox_genome_assembly,_chromosome:_3	AUGUSTUS	exon	96936641	96936773	.	-	.	ID=g15990.t1.exon2;Parent=g15990.t1;
OW387025.1_Nowickia_ferox_genome_assembly,_chromosome:_3	AUGUSTUS	start_codon	96936771	96936773	.	-	0	ID=g15990.t1.start1;Parent=g15990.t1;
OW387025.1_Nowickia_ferox_genome_assembly,_chromosome:_3	AUGUSTUS	gene	96937318	96937533	.	+	.	ID=g15991;
OW387025.1_Nowickia_ferox_genome_assembly,_chromosome:_3	AUGUSTUS	mRNA	96937318	96937533	0.87	+	.	ID=g15991.t1;Parent=g15991;
OW387025.1_Nowickia_ferox_genome_assembly,_chromosome:_3	AUGUSTUS	start_codon	96937318	96937320	.	+	0	ID=g15991.t1.start1;Parent=g15991.t1;
OW387025.1_Nowickia_ferox_genome_assembly,_chromosome:_3	AUGUSTUS	CDS	96937318	96937533	0.87	+	0	ID=g15991.t1.CDS1;Parent=g15991.t1;
OW387025.1_Nowickia_ferox_genome_assembly,_chromosome:_3	AUGUSTUS	exon	96937318	96937533	.	+	.	ID=g15991.t1.exon1;Parent=g15991.t1;
OW387025.1_Nowickia_ferox_genome_assembly,_chromosome:_3	AUGUSTUS	stop_codon	96937531	96937533	.	+	0	ID=g15991.t1.stop1;Parent=g15991.t1;
OW387025.1_Nowickia_ferox_genome_assembly,_chromosome:_3	AUGUSTUS	gene	96938769	96939687	.	-	.	ID=g15992;
OW387025.1_Nowickia_ferox_genome_assembly,_chromosome:_3	AUGUSTUS	mRNA	96938769	96939687	0.51	-	.	ID=g15992.t1;Parent=g15992;
OW387025.1_Nowickia_ferox_genome_assembly,_chromosome:_3	AUGUSTUS	stop_codon	96938769	96938771	.	-	0	ID=g15992.t1.stop1;Parent=g15992.t1;
OW387025.1_Nowickia_ferox_genome_assembly,_chromosome:_3	AUGUSTUS	CDS	96938769	96938984	0.51	-	0	ID=g15992.t1.CDS1;Parent=g15992.t1;
OW387025.1_Nowickia_ferox_genome_assembly,_chromosome:_3	AUGUSTUS	exon	96938769	96938984	.	-	.	ID=g15992.t1.exon1;Parent=g15992.t1;
OW387025.1_Nowickia_ferox_genome_assembly,_chromosome:_3	AUGUSTUS	intron	96938985	96939063	0.51	-	.	ID=g15992.t1.intron1;Parent=g15992.t1;
OW387025.1_Nowickia_ferox_genome_assembly,_chromosome:_3	AUGUSTUS	CDS	96939064	96939163	0.51	-	1	ID=g15992.t1.CDS2;Parent=g15992.t1;
OW387025.1_Nowickia_ferox_genome_assembly,_chromosome:_3	AUGUSTUS	exon	96939064	96939163	.	-	.	ID=g15992.t1.exon2;Parent=g15992.t1;
OW387025.1_Nowickia_ferox_genome_assembly,_chromosome:_3	AUGUSTUS	intron	96939164	96939283	0.71	-	.	ID=g15992.t1.intron2;Parent=g15992.t1;
OW387025.1_Nowickia_ferox_genome_assembly,_chromosome:_3	AUGUSTUS	CDS	96939284	96939687	0.96	-	0	ID=g15992.t1.CDS3;Parent=g15992.t1;
OW387025.1_Nowickia_ferox_genome_assembly,_chromosome:_3	AUGUSTUS	exon	96939284	96939687	.	-	.	ID=g15992.t1.exon3;Parent=g15992.t1;
OW387025.1_Nowickia_ferox_genome_assembly,_chromosome:_3	AUGUSTUS	start_codon	96939685	96939687	.	-	0	ID=g15992.t1.start1;Parent=g15992.t1;
OW387025.1_Nowickia_ferox_genome_assembly,_chromosome:_3	AUGUSTUS	gene	96940776	96942571	.	-	.	ID=g15993;
OW387025.1_Nowickia_ferox_genome_assembly,_chromosome:_3	AUGUSTUS	mRNA	96940776	96942571	0.81	-	.	ID=g15993.t1;Parent=g15993;
OW387025.1_Nowickia_ferox_genome_assembly,_chromosome:_3	AUGUSTUS	stop_codon	96940776	96940778	.	-	0	ID=g15993.t1.stop1;Parent=g15993.t1;
OW387025.1_Nowickia_ferox_genome_assembly,_chromosome:_3	AUGUSTUS	CDS	96940776	96941888	0.99	-	0	ID=g15993.t1.CDS1;Parent=g15993.t1;
OW387025.1_Nowickia_ferox_genome_assembly,_chromosome:_3	AUGUSTUS	exon	96940776	96941888	.	-	.	ID=g15993.t1.exon1;Parent=g15993.t1;
OW387025.1_Nowickia_ferox_genome_assembly,_chromosome:_3	AUGUSTUS	intron	96941889	96941959	0.97	-	.	ID=g15993.t1.intron1;Parent=g15993.t1;
OW387025.1_Nowickia_ferox_genome_assembly,_chromosome:_3	AUGUSTUS	CDS	96941960	96942571	0.81	-	0	ID=g15993.t1.CDS2;Parent=g15993.t1;
OW387025.1_Nowickia_ferox_genome_assembly,_chromosome:_3	AUGUSTUS	exon	96941960	96942571	.	-	.	ID=g15993.t1.exon2;Parent=g15993.t1;
OW387025.1_Nowickia_ferox_genome_assembly,_chromosome:_3	AUGUSTUS	start_codon	96942569	96942571	.	-	0	ID=g15993.t1.start1;Parent=g15993.t1;
OW387025.1_Nowickia_ferox_genome_assembly,_chromosome:_3	AUGUSTUS	gene	96942914	96943963	.	-	.	ID=g15994;
OW387025.1_Nowickia_ferox_genome_assembly,_chromosome:_3	AUGUSTUS	mRNA	96942914	96943963	1	-	.	ID=g15994.t1;Parent=g15994;
OW387025.1_Nowickia_ferox_genome_assembly,_chromosome:_3	AUGUSTUS	stop_codon	96942914	96942916	.	-	0	ID=g15994.t1.stop1;Parent=g15994.t1;
OW387025.1_Nowickia_ferox_genome_assembly,_chromosome:_3	AUGUSTUS	CDS	96942914	96943963	1	-	0	ID=g15994.t1.CDS1;Parent=g15994.t1;
OW387025.1_Nowickia_ferox_genome_assembly,_chromosome:_3	AUGUSTUS	exon	96942914	96943963	.	-	.	ID=g15994.t1.exon1;Parent=g15994.t1;
OW387025.1_Nowickia_ferox_genome_assembly,_chromosome:_3	AUGUSTUS	start_codon	96943961	96943963	.	-	0	ID=g15994.t1.start1;Parent=g15994.t1;
OW387025.1_Nowickia_ferox_genome_assembly,_chromosome:_3	AUGUSTUS	gene	96946951	96948630	.	-	.	ID=g15995;
OW387025.1_Nowickia_ferox_genome_assembly,_chromosome:_3	AUGUSTUS	mRNA	96946951	96948630	1	-	.	ID=g15995.t1;Parent=g15995;
OW387025.1_Nowickia_ferox_genome_assembly,_chromosome:_3	AUGUSTUS	stop_codon	96946951	96946953	.	-	0	ID=g15995.t1.stop1;Parent=g15995.t1;
OW387025.1_Nowickia_ferox_genome_assembly,_chromosome:_3	AUGUSTUS	CDS	96946951	96948630	1	-	0	ID=g15995.t1.CDS1;Parent=g15995.t1;
OW387025.1_Nowickia_ferox_genome_assembly,_chromosome:_3	AUGUSTUS	exon	96946951	96948630	.	-	.	ID=g15995.t1.exon1;Parent=g15995.t1;
OW387025.1_Nowickia_ferox_genome_assembly,_chromosome:_3	AUGUSTUS	start_codon	96948628	96948630	.	-	0	ID=g15995.t1.start1;Parent=g15995.t1;
OW387025.1_Nowickia_ferox_genome_assembly,_chromosome:_3	AUGUSTUS	gene	96948721	96949605	.	-	.	ID=g15996;
OW387025.1_Nowickia_ferox_genome_assembly,_chromosome:_3	AUGUSTUS	mRNA	96948721	96949605	0.71	-	.	ID=g15996.t1;Parent=g15996;
OW387025.1_Nowickia_ferox_genome_assembly,_chromosome:_3	AUGUSTUS	stop_codon	96948721	96948723	.	-	0	ID=g15996.t1.stop1;Parent=g15996.t1;
OW387025.1_Nowickia_ferox_genome_assembly,_chromosome:_3	AUGUSTUS	CDS	96948721	96949605	0.71	-	0	ID=g15996.t1.CDS1;Parent=g15996.t1;
OW387025.1_Nowickia_ferox_genome_assembly,_chromosome:_3	AUGUSTUS	exon	96948721	96949605	.	-	.	ID=g15996.t1.exon1;Parent=g15996.t1;
OW387025.1_Nowickia_ferox_genome_assembly,_chromosome:_3	AUGUSTUS	start_codon	96949603	96949605	.	-	0	ID=g15996.t1.start1;Parent=g15996.t1;
OW387025.1_Nowickia_ferox_genome_assembly,_chromosome:_3	AUGUSTUS	gene	96950196	96952208	.	-	.	ID=g15997;
OW387025.1_Nowickia_ferox_genome_assembly,_chromosome:_3	AUGUSTUS	mRNA	96950196	96952208	1	-	.	ID=g15997.t1;Parent=g15997;
OW387025.1_Nowickia_ferox_genome_assembly,_chromosome:_3	AUGUSTUS	stop_codon	96950196	96950198	.	-	0	ID=g15997.t1.stop1;Parent=g15997.t1;
OW387025.1_Nowickia_ferox_genome_assembly,_chromosome:_3	AUGUSTUS	CDS	96950196	96952208	1	-	0	ID=g15997.t1.CDS1;Parent=g15997.t1;
OW387025.1_Nowickia_ferox_genome_assembly,_chromosome:_3	AUGUSTUS	exon	96950196	96952208	.	-	.	ID=g15997.t1.exon1;Parent=g15997.t1;
OW387025.1_Nowickia_ferox_genome_assembly,_chromosome:_3	AUGUSTUS	start_codon	96952206	96952208	.	-	0	ID=g15997.t1.start1;Parent=g15997.t1;
OW387025.1_Nowickia_ferox_genome_assembly,_chromosome:_3	AUGUSTUS	gene	96952572	96953890	.	-	.	ID=g15998;
OW387025.1_Nowickia_ferox_genome_assembly,_chromosome:_3	AUGUSTUS	mRNA	96953165	96953890	0.63	-	.	ID=g15998.t1;Parent=g15998;
OW387025.1_Nowickia_ferox_genome_assembly,_chromosome:_3	AUGUSTUS	stop_codon	96953165	96953167	.	-	0	ID=g15998.t1.stop1;Parent=g15998.t1;
OW387025.1_Nowickia_ferox_genome_assembly,_chromosome:_3	AUGUSTUS	CDS	96953165	96953890	0.63	-	0	ID=g15998.t1.CDS1;Parent=g15998.t1;
OW387025.1_Nowickia_ferox_genome_assembly,_chromosome:_3	AUGUSTUS	exon	96953165	96953890	.	-	.	ID=g15998.t1.exon1;Parent=g15998.t1;
OW387025.1_Nowickia_ferox_genome_assembly,_chromosome:_3	AUGUSTUS	start_codon	96953888	96953890	.	-	0	ID=g15998.t1.start1;Parent=g15998.t1;
OW387025.1_Nowickia_ferox_genome_assembly,_chromosome:_3	AUGUSTUS	mRNA	96952572	96953890	0.5	-	.	ID=g15998.t2;Parent=g15998;
OW387025.1_Nowickia_ferox_genome_assembly,_chromosome:_3	AUGUSTUS	stop_codon	96952572	96952574	.	-	0	ID=g15998.t2.stop1;Parent=g15998.t2;
OW387025.1_Nowickia_ferox_genome_assembly,_chromosome:_3	AUGUSTUS	CDS	96952572	96952664	0.62	-	0	ID=g15998.t2.CDS1;Parent=g15998.t2;
OW387025.1_Nowickia_ferox_genome_assembly,_chromosome:_3	AUGUSTUS	exon	96952572	96952664	.	-	.	ID=g15998.t2.exon1;Parent=g15998.t2;
OW387025.1_Nowickia_ferox_genome_assembly,_chromosome:_3	AUGUSTUS	intron	96952665	96953344	0.61	-	.	ID=g15998.t2.intron1;Parent=g15998.t2;
OW387025.1_Nowickia_ferox_genome_assembly,_chromosome:_3	AUGUSTUS	CDS	96953345	96953890	0.62	-	0	ID=g15998.t2.CDS2;Parent=g15998.t2;
OW387025.1_Nowickia_ferox_genome_assembly,_chromosome:_3	AUGUSTUS	exon	96953345	96953890	.	-	.	ID=g15998.t2.exon2;Parent=g15998.t2;
OW387025.1_Nowickia_ferox_genome_assembly,_chromosome:_3	AUGUSTUS	start_codon	96953888	96953890	.	-	0	ID=g15998.t2.start1;Parent=g15998.t2;
OW387025.1_Nowickia_ferox_genome_assembly,_chromosome:_3	AUGUSTUS	gene	96954081	96954779	.	-	.	ID=g15999;
OW387025.1_Nowickia_ferox_genome_assembly,_chromosome:_3	AUGUSTUS	mRNA	96954081	96954779	0.64	-	.	ID=g15999.t1;Parent=g15999;
OW387025.1_Nowickia_ferox_genome_assembly,_chromosome:_3	AUGUSTUS	stop_codon	96954081	96954083	.	-	0	ID=g15999.t1.stop1;Parent=g15999.t1;
OW387025.1_Nowickia_ferox_genome_assembly,_chromosome:_3	AUGUSTUS	CDS	96954081	96954779	0.64	-	0	ID=g15999.t1.CDS1;Parent=g15999.t1;
OW387025.1_Nowickia_ferox_genome_assembly,_chromosome:_3	AUGUSTUS	exon	96954081	96954779	.	-	.	ID=g15999.t1.exon1;Parent=g15999.t1;
OW387025.1_Nowickia_ferox_genome_assembly,_chromosome:_3	AUGUSTUS	start_codon	96954777	96954779	.	-	0	ID=g15999.t1.start1;Parent=g15999.t1;
OW387025.1_Nowickia_ferox_genome_assembly,_chromosome:_3	AUGUSTUS	gene	96957353	96957664	.	-	.	ID=g16000;
OW387025.1_Nowickia_ferox_genome_assembly,_chromosome:_3	AUGUSTUS	mRNA	96957353	96957664	1	-	.	ID=g16000.t1;Parent=g16000;
OW387025.1_Nowickia_ferox_genome_assembly,_chromosome:_3	AUGUSTUS	stop_codon	96957353	96957355	.	-	0	ID=g16000.t1.stop1;Parent=g16000.t1;
OW387025.1_Nowickia_ferox_genome_assembly,_chromosome:_3	AUGUSTUS	CDS	96957353	96957664	1	-	0	ID=g16000.t1.CDS1;Parent=g16000.t1;
OW387025.1_Nowickia_ferox_genome_assembly,_chromosome:_3	AUGUSTUS	exon	96957353	96957664	.	-	.	ID=g16000.t1.exon1;Parent=g16000.t1;
OW387025.1_Nowickia_ferox_genome_assembly,_chromosome:_3	AUGUSTUS	start_codon	96957662	96957664	.	-	0	ID=g16000.t1.start1;Parent=g16000.t1;
OW387025.1_Nowickia_ferox_genome_assembly,_chromosome:_3	AUGUSTUS	gene	96958044	96958430	.	+	.	ID=g16001;
OW387025.1_Nowickia_ferox_genome_assembly,_chromosome:_3	AUGUSTUS	mRNA	96958044	96958430	1	+	.	ID=g16001.t1;Parent=g16001;
OW387025.1_Nowickia_ferox_genome_assembly,_chromosome:_3	AUGUSTUS	start_codon	96958044	96958046	.	+	0	ID=g16001.t1.start1;Parent=g16001.t1;
OW387025.1_Nowickia_ferox_genome_assembly,_chromosome:_3	AUGUSTUS	CDS	96958044	96958430	1	+	0	ID=g16001.t1.CDS1;Parent=g16001.t1;
OW387025.1_Nowickia_ferox_genome_assembly,_chromosome:_3	AUGUSTUS	exon	96958044	96958430	.	+	.	ID=g16001.t1.exon1;Parent=g16001.t1;
OW387025.1_Nowickia_ferox_genome_assembly,_chromosome:_3	AUGUSTUS	stop_codon	96958428	96958430	.	+	0	ID=g16001.t1.stop1;Parent=g16001.t1;
OW387025.1_Nowickia_ferox_genome_assembly,_chromosome:_3	AUGUSTUS	gene	96959461	96959865	.	-	.	ID=g16002;
OW387025.1_Nowickia_ferox_genome_assembly,_chromosome:_3	AUGUSTUS	mRNA	96959461	96959865	0.99	-	.	ID=g16002.t1;Parent=g16002;
OW387025.1_Nowickia_ferox_genome_assembly,_chromosome:_3	AUGUSTUS	stop_codon	96959461	96959463	.	-	0	ID=g16002.t1.stop1;Parent=g16002.t1;
OW387025.1_Nowickia_ferox_genome_assembly,_chromosome:_3	AUGUSTUS	CDS	96959461	96959865	0.99	-	0	ID=g16002.t1.CDS1;Parent=g16002.t1;
OW387025.1_Nowickia_ferox_genome_assembly,_chromosome:_3	AUGUSTUS	exon	96959461	96959865	.	-	.	ID=g16002.t1.exon1;Parent=g16002.t1;
OW387025.1_Nowickia_ferox_genome_assembly,_chromosome:_3	AUGUSTUS	start_codon	96959863	96959865	.	-	0	ID=g16002.t1.start1;Parent=g16002.t1;
OW387025.1_Nowickia_ferox_genome_assembly,_chromosome:_3	AUGUSTUS	gene	97008502	97013607	.	-	.	ID=g16003;
OW387025.1_Nowickia_ferox_genome_assembly,_chromosome:_3	AUGUSTUS	mRNA	97008502	97013607	1	-	.	ID=g16003.t1;Parent=g16003;
OW387025.1_Nowickia_ferox_genome_assembly,_chromosome:_3	AUGUSTUS	stop_codon	97008502	97008504	.	-	0	ID=g16003.t1.stop1;Parent=g16003.t1;
OW387025.1_Nowickia_ferox_genome_assembly,_chromosome:_3	AUGUSTUS	CDS	97008502	97008631	1	-	1	ID=g16003.t1.CDS1;Parent=g16003.t1;
OW387025.1_Nowickia_ferox_genome_assembly,_chromosome:_3	AUGUSTUS	exon	97008502	97008631	.	-	.	ID=g16003.t1.exon1;Parent=g16003.t1;
OW387025.1_Nowickia_ferox_genome_assembly,_chromosome:_3	AUGUSTUS	intron	97008632	97008710	1	-	.	ID=g16003.t1.intron1;Parent=g16003.t1;
OW387025.1_Nowickia_ferox_genome_assembly,_chromosome:_3	AUGUSTUS	CDS	97008711	97009467	1	-	2	ID=g16003.t1.CDS2;Parent=g16003.t1;
OW387025.1_Nowickia_ferox_genome_assembly,_chromosome:_3	AUGUSTUS	exon	97008711	97009467	.	-	.	ID=g16003.t1.exon2;Parent=g16003.t1;
OW387025.1_Nowickia_ferox_genome_assembly,_chromosome:_3	AUGUSTUS	intron	97009468	97009941	1	-	.	ID=g16003.t1.intron2;Parent=g16003.t1;
OW387025.1_Nowickia_ferox_genome_assembly,_chromosome:_3	AUGUSTUS	CDS	97009942	97010171	1	-	1	ID=g16003.t1.CDS3;Parent=g16003.t1;
OW387025.1_Nowickia_ferox_genome_assembly,_chromosome:_3	AUGUSTUS	exon	97009942	97010171	.	-	.	ID=g16003.t1.exon3;Parent=g16003.t1;
OW387025.1_Nowickia_ferox_genome_assembly,_chromosome:_3	AUGUSTUS	intron	97010172	97013134	1	-	.	ID=g16003.t1.intron3;Parent=g16003.t1;
OW387025.1_Nowickia_ferox_genome_assembly,_chromosome:_3	AUGUSTUS	CDS	97013135	97013265	1	-	0	ID=g16003.t1.CDS4;Parent=g16003.t1;
OW387025.1_Nowickia_ferox_genome_assembly,_chromosome:_3	AUGUSTUS	exon	97013135	97013265	.	-	.	ID=g16003.t1.exon4;Parent=g16003.t1;
OW387025.1_Nowickia_ferox_genome_assembly,_chromosome:_3	AUGUSTUS	intron	97013266	97013340	1	-	.	ID=g16003.t1.intron4;Parent=g16003.t1;
OW387025.1_Nowickia_ferox_genome_assembly,_chromosome:_3	AUGUSTUS	CDS	97013341	97013607	1	-	0	ID=g16003.t1.CDS5;Parent=g16003.t1;
OW387025.1_Nowickia_ferox_genome_assembly,_chromosome:_3	AUGUSTUS	exon	97013341	97013607	.	-	.	ID=g16003.t1.exon5;Parent=g16003.t1;
OW387025.1_Nowickia_ferox_genome_assembly,_chromosome:_3	AUGUSTUS	start_codon	97013605	97013607	.	-	0	ID=g16003.t1.start1;Parent=g16003.t1;
OW387025.1_Nowickia_ferox_genome_assembly,_chromosome:_3	AUGUSTUS	gene	97025462	97028661	.	-	.	ID=g16004;
OW387025.1_Nowickia_ferox_genome_assembly,_chromosome:_3	AUGUSTUS	mRNA	97025462	97028661	0.95	-	.	ID=g16004.t1;Parent=g16004;
OW387025.1_Nowickia_ferox_genome_assembly,_chromosome:_3	AUGUSTUS	stop_codon	97025462	97025464	.	-	0	ID=g16004.t1.stop1;Parent=g16004.t1;
OW387025.1_Nowickia_ferox_genome_assembly,_chromosome:_3	AUGUSTUS	CDS	97025462	97025628	0.95	-	2	ID=g16004.t1.CDS1;Parent=g16004.t1;
OW387025.1_Nowickia_ferox_genome_assembly,_chromosome:_3	AUGUSTUS	exon	97025462	97025628	.	-	.	ID=g16004.t1.exon1;Parent=g16004.t1;
OW387025.1_Nowickia_ferox_genome_assembly,_chromosome:_3	AUGUSTUS	intron	97025629	97028516	0.98	-	.	ID=g16004.t1.intron1;Parent=g16004.t1;
OW387025.1_Nowickia_ferox_genome_assembly,_chromosome:_3	AUGUSTUS	CDS	97028517	97028661	1	-	0	ID=g16004.t1.CDS2;Parent=g16004.t1;
OW387025.1_Nowickia_ferox_genome_assembly,_chromosome:_3	AUGUSTUS	exon	97028517	97028661	.	-	.	ID=g16004.t1.exon2;Parent=g16004.t1;
OW387025.1_Nowickia_ferox_genome_assembly,_chromosome:_3	AUGUSTUS	start_codon	97028659	97028661	.	-	0	ID=g16004.t1.start1;Parent=g16004.t1;
OW387025.1_Nowickia_ferox_genome_assembly,_chromosome:_3	AUGUSTUS	gene	97030357	97032676	.	+	.	ID=g16005;
OW387025.1_Nowickia_ferox_genome_assembly,_chromosome:_3	AUGUSTUS	mRNA	97030357	97032676	1	+	.	ID=g16005.t1;Parent=g16005;
OW387025.1_Nowickia_ferox_genome_assembly,_chromosome:_3	AUGUSTUS	start_codon	97030357	97030359	.	+	0	ID=g16005.t1.start1;Parent=g16005.t1;
OW387025.1_Nowickia_ferox_genome_assembly,_chromosome:_3	AUGUSTUS	CDS	97030357	97030482	1	+	0	ID=g16005.t1.CDS1;Parent=g16005.t1;
OW387025.1_Nowickia_ferox_genome_assembly,_chromosome:_3	AUGUSTUS	exon	97030357	97030482	.	+	.	ID=g16005.t1.exon1;Parent=g16005.t1;
OW387025.1_Nowickia_ferox_genome_assembly,_chromosome:_3	AUGUSTUS	intron	97030483	97031986	1	+	.	ID=g16005.t1.intron1;Parent=g16005.t1;
OW387025.1_Nowickia_ferox_genome_assembly,_chromosome:_3	AUGUSTUS	CDS	97031987	97032038	1	+	0	ID=g16005.t1.CDS2;Parent=g16005.t1;
OW387025.1_Nowickia_ferox_genome_assembly,_chromosome:_3	AUGUSTUS	exon	97031987	97032038	.	+	.	ID=g16005.t1.exon2;Parent=g16005.t1;
OW387025.1_Nowickia_ferox_genome_assembly,_chromosome:_3	AUGUSTUS	intron	97032039	97032110	1	+	.	ID=g16005.t1.intron2;Parent=g16005.t1;
OW387025.1_Nowickia_ferox_genome_assembly,_chromosome:_3	AUGUSTUS	CDS	97032111	97032676	1	+	2	ID=g16005.t1.CDS3;Parent=g16005.t1;
OW387025.1_Nowickia_ferox_genome_assembly,_chromosome:_3	AUGUSTUS	exon	97032111	97032676	.	+	.	ID=g16005.t1.exon3;Parent=g16005.t1;
OW387025.1_Nowickia_ferox_genome_assembly,_chromosome:_3	AUGUSTUS	stop_codon	97032674	97032676	.	+	0	ID=g16005.t1.stop1;Parent=g16005.t1;
OW387025.1_Nowickia_ferox_genome_assembly,_chromosome:_3	AUGUSTUS	gene	97033514	97034528	.	-	.	ID=g16006;
OW387025.1_Nowickia_ferox_genome_assembly,_chromosome:_3	AUGUSTUS	mRNA	97033514	97034528	1	-	.	ID=g16006.t1;Parent=g16006;
OW387025.1_Nowickia_ferox_genome_assembly,_chromosome:_3	AUGUSTUS	stop_codon	97033514	97033516	.	-	0	ID=g16006.t1.stop1;Parent=g16006.t1;
OW387025.1_Nowickia_ferox_genome_assembly,_chromosome:_3	AUGUSTUS	CDS	97033514	97034319	1	-	2	ID=g16006.t1.CDS1;Parent=g16006.t1;
OW387025.1_Nowickia_ferox_genome_assembly,_chromosome:_3	AUGUSTUS	exon	97033514	97034319	.	-	.	ID=g16006.t1.exon1;Parent=g16006.t1;
OW387025.1_Nowickia_ferox_genome_assembly,_chromosome:_3	AUGUSTUS	intron	97034320	97034476	1	-	.	ID=g16006.t1.intron1;Parent=g16006.t1;
OW387025.1_Nowickia_ferox_genome_assembly,_chromosome:_3	AUGUSTUS	CDS	97034477	97034528	1	-	0	ID=g16006.t1.CDS2;Parent=g16006.t1;
OW387025.1_Nowickia_ferox_genome_assembly,_chromosome:_3	AUGUSTUS	exon	97034477	97034528	.	-	.	ID=g16006.t1.exon2;Parent=g16006.t1;
OW387025.1_Nowickia_ferox_genome_assembly,_chromosome:_3	AUGUSTUS	start_codon	97034526	97034528	.	-	0	ID=g16006.t1.start1;Parent=g16006.t1;
OW387025.1_Nowickia_ferox_genome_assembly,_chromosome:_3	AUGUSTUS	gene	97043561	97050686	.	+	.	ID=g16007;
OW387025.1_Nowickia_ferox_genome_assembly,_chromosome:_3	AUGUSTUS	mRNA	97043561	97050686	1	+	.	ID=g16007.t1;Parent=g16007;
OW387025.1_Nowickia_ferox_genome_assembly,_chromosome:_3	AUGUSTUS	start_codon	97043561	97043563	.	+	0	ID=g16007.t1.start1;Parent=g16007.t1;
OW387025.1_Nowickia_ferox_genome_assembly,_chromosome:_3	AUGUSTUS	CDS	97043561	97043711	1	+	0	ID=g16007.t1.CDS1;Parent=g16007.t1;
OW387025.1_Nowickia_ferox_genome_assembly,_chromosome:_3	AUGUSTUS	exon	97043561	97043711	.	+	.	ID=g16007.t1.exon1;Parent=g16007.t1;
OW387025.1_Nowickia_ferox_genome_assembly,_chromosome:_3	AUGUSTUS	intron	97043712	97049304	1	+	.	ID=g16007.t1.intron1;Parent=g16007.t1;
OW387025.1_Nowickia_ferox_genome_assembly,_chromosome:_3	AUGUSTUS	CDS	97049305	97049758	1	+	2	ID=g16007.t1.CDS2;Parent=g16007.t1;
OW387025.1_Nowickia_ferox_genome_assembly,_chromosome:_3	AUGUSTUS	exon	97049305	97049758	.	+	.	ID=g16007.t1.exon2;Parent=g16007.t1;
OW387025.1_Nowickia_ferox_genome_assembly,_chromosome:_3	AUGUSTUS	intron	97049759	97049815	1	+	.	ID=g16007.t1.intron2;Parent=g16007.t1;
OW387025.1_Nowickia_ferox_genome_assembly,_chromosome:_3	AUGUSTUS	CDS	97049816	97050686	1	+	1	ID=g16007.t1.CDS3;Parent=g16007.t1;
OW387025.1_Nowickia_ferox_genome_assembly,_chromosome:_3	AUGUSTUS	exon	97049816	97050686	.	+	.	ID=g16007.t1.exon3;Parent=g16007.t1;
OW387025.1_Nowickia_ferox_genome_assembly,_chromosome:_3	AUGUSTUS	stop_codon	97050684	97050686	.	+	0	ID=g16007.t1.stop1;Parent=g16007.t1;
OW387025.1_Nowickia_ferox_genome_assembly,_chromosome:_3	AUGUSTUS	gene	97107532	97108215	.	+	.	ID=g16008;
OW387025.1_Nowickia_ferox_genome_assembly,_chromosome:_3	AUGUSTUS	mRNA	97107532	97108215	1	+	.	ID=g16008.t1;Parent=g16008;
OW387025.1_Nowickia_ferox_genome_assembly,_chromosome:_3	AUGUSTUS	start_codon	97107532	97107534	.	+	0	ID=g16008.t1.start1;Parent=g16008.t1;
OW387025.1_Nowickia_ferox_genome_assembly,_chromosome:_3	AUGUSTUS	CDS	97107532	97108215	1	+	0	ID=g16008.t1.CDS1;Parent=g16008.t1;
OW387025.1_Nowickia_ferox_genome_assembly,_chromosome:_3	AUGUSTUS	exon	97107532	97108215	.	+	.	ID=g16008.t1.exon1;Parent=g16008.t1;
OW387025.1_Nowickia_ferox_genome_assembly,_chromosome:_3	AUGUSTUS	stop_codon	97108213	97108215	.	+	0	ID=g16008.t1.stop1;Parent=g16008.t1;
OW387025.1_Nowickia_ferox_genome_assembly,_chromosome:_3	AUGUSTUS	gene	97112351	97112914	.	+	.	ID=g16009;
OW387025.1_Nowickia_ferox_genome_assembly,_chromosome:_3	AUGUSTUS	mRNA	97112351	97112914	1	+	.	ID=g16009.t1;Parent=g16009;
OW387025.1_Nowickia_ferox_genome_assembly,_chromosome:_3	AUGUSTUS	start_codon	97112351	97112353	.	+	0	ID=g16009.t1.start1;Parent=g16009.t1;
OW387025.1_Nowickia_ferox_genome_assembly,_chromosome:_3	AUGUSTUS	CDS	97112351	97112914	1	+	0	ID=g16009.t1.CDS1;Parent=g16009.t1;
OW387025.1_Nowickia_ferox_genome_assembly,_chromosome:_3	AUGUSTUS	exon	97112351	97112914	.	+	.	ID=g16009.t1.exon1;Parent=g16009.t1;
OW387025.1_Nowickia_ferox_genome_assembly,_chromosome:_3	AUGUSTUS	stop_codon	97112912	97112914	.	+	0	ID=g16009.t1.stop1;Parent=g16009.t1;
OW387025.1_Nowickia_ferox_genome_assembly,_chromosome:_3	AUGUSTUS	gene	97117259	97118011	.	+	.	ID=g16010;
OW387025.1_Nowickia_ferox_genome_assembly,_chromosome:_3	AUGUSTUS	mRNA	97117259	97118011	1	+	.	ID=g16010.t1;Parent=g16010;
OW387025.1_Nowickia_ferox_genome_assembly,_chromosome:_3	AUGUSTUS	start_codon	97117259	97117261	.	+	0	ID=g16010.t1.start1;Parent=g16010.t1;
OW387025.1_Nowickia_ferox_genome_assembly,_chromosome:_3	AUGUSTUS	CDS	97117259	97118011	1	+	0	ID=g16010.t1.CDS1;Parent=g16010.t1;
OW387025.1_Nowickia_ferox_genome_assembly,_chromosome:_3	AUGUSTUS	exon	97117259	97118011	.	+	.	ID=g16010.t1.exon1;Parent=g16010.t1;
OW387025.1_Nowickia_ferox_genome_assembly,_chromosome:_3	AUGUSTUS	stop_codon	97118009	97118011	.	+	0	ID=g16010.t1.stop1;Parent=g16010.t1;
OW387025.1_Nowickia_ferox_genome_assembly,_chromosome:_3	AUGUSTUS	gene	97122282	97122764	.	+	.	ID=g16011;
OW387025.1_Nowickia_ferox_genome_assembly,_chromosome:_3	AUGUSTUS	mRNA	97122282	97122764	1	+	.	ID=g16011.t1;Parent=g16011;
OW387025.1_Nowickia_ferox_genome_assembly,_chromosome:_3	AUGUSTUS	start_codon	97122282	97122284	.	+	0	ID=g16011.t1.start1;Parent=g16011.t1;
OW387025.1_Nowickia_ferox_genome_assembly,_chromosome:_3	AUGUSTUS	CDS	97122282	97122764	1	+	0	ID=g16011.t1.CDS1;Parent=g16011.t1;
OW387025.1_Nowickia_ferox_genome_assembly,_chromosome:_3	AUGUSTUS	exon	97122282	97122764	.	+	.	ID=g16011.t1.exon1;Parent=g16011.t1;
OW387025.1_Nowickia_ferox_genome_assembly,_chromosome:_3	AUGUSTUS	stop_codon	97122762	97122764	.	+	0	ID=g16011.t1.stop1;Parent=g16011.t1;
OW387025.1_Nowickia_ferox_genome_assembly,_chromosome:_3	AUGUSTUS	gene	97134881	97136110	.	+	.	ID=g16012;
OW387025.1_Nowickia_ferox_genome_assembly,_chromosome:_3	AUGUSTUS	mRNA	97134881	97136110	0.99	+	.	ID=g16012.t1;Parent=g16012;
OW387025.1_Nowickia_ferox_genome_assembly,_chromosome:_3	AUGUSTUS	start_codon	97134881	97134883	.	+	0	ID=g16012.t1.start1;Parent=g16012.t1;
OW387025.1_Nowickia_ferox_genome_assembly,_chromosome:_3	AUGUSTUS	CDS	97134881	97136110	0.99	+	0	ID=g16012.t1.CDS1;Parent=g16012.t1;
OW387025.1_Nowickia_ferox_genome_assembly,_chromosome:_3	AUGUSTUS	exon	97134881	97136110	.	+	.	ID=g16012.t1.exon1;Parent=g16012.t1;
OW387025.1_Nowickia_ferox_genome_assembly,_chromosome:_3	AUGUSTUS	stop_codon	97136108	97136110	.	+	0	ID=g16012.t1.stop1;Parent=g16012.t1;
OW387025.1_Nowickia_ferox_genome_assembly,_chromosome:_3	AUGUSTUS	gene	97167299	97168102	.	+	.	ID=g16013;
OW387025.1_Nowickia_ferox_genome_assembly,_chromosome:_3	AUGUSTUS	mRNA	97167299	97168102	1	+	.	ID=g16013.t1;Parent=g16013;
OW387025.1_Nowickia_ferox_genome_assembly,_chromosome:_3	AUGUSTUS	start_codon	97167299	97167301	.	+	0	ID=g16013.t1.start1;Parent=g16013.t1;
OW387025.1_Nowickia_ferox_genome_assembly,_chromosome:_3	AUGUSTUS	CDS	97167299	97168102	1	+	0	ID=g16013.t1.CDS1;Parent=g16013.t1;
OW387025.1_Nowickia_ferox_genome_assembly,_chromosome:_3	AUGUSTUS	exon	97167299	97168102	.	+	.	ID=g16013.t1.exon1;Parent=g16013.t1;
OW387025.1_Nowickia_ferox_genome_assembly,_chromosome:_3	AUGUSTUS	stop_codon	97168100	97168102	.	+	0	ID=g16013.t1.stop1;Parent=g16013.t1;
OW387025.1_Nowickia_ferox_genome_assembly,_chromosome:_3	AUGUSTUS	gene	97180234	97181488	.	-	.	ID=g16014;
OW387025.1_Nowickia_ferox_genome_assembly,_chromosome:_3	AUGUSTUS	mRNA	97180234	97181488	1	-	.	ID=g16014.t1;Parent=g16014;
OW387025.1_Nowickia_ferox_genome_assembly,_chromosome:_3	AUGUSTUS	stop_codon	97180234	97180236	.	-	0	ID=g16014.t1.stop1;Parent=g16014.t1;
OW387025.1_Nowickia_ferox_genome_assembly,_chromosome:_3	AUGUSTUS	CDS	97180234	97181413	1	-	1	ID=g16014.t1.CDS1;Parent=g16014.t1;
OW387025.1_Nowickia_ferox_genome_assembly,_chromosome:_3	AUGUSTUS	exon	97180234	97181413	.	-	.	ID=g16014.t1.exon1;Parent=g16014.t1;
OW387025.1_Nowickia_ferox_genome_assembly,_chromosome:_3	AUGUSTUS	intron	97181414	97181477	1	-	.	ID=g16014.t1.intron1;Parent=g16014.t1;
OW387025.1_Nowickia_ferox_genome_assembly,_chromosome:_3	AUGUSTUS	CDS	97181478	97181488	1	-	0	ID=g16014.t1.CDS2;Parent=g16014.t1;
OW387025.1_Nowickia_ferox_genome_assembly,_chromosome:_3	AUGUSTUS	exon	97181478	97181488	.	-	.	ID=g16014.t1.exon2;Parent=g16014.t1;
OW387025.1_Nowickia_ferox_genome_assembly,_chromosome:_3	AUGUSTUS	start_codon	97181486	97181488	.	-	0	ID=g16014.t1.start1;Parent=g16014.t1;
OW387025.1_Nowickia_ferox_genome_assembly,_chromosome:_3	AUGUSTUS	gene	97187284	97203068	.	+	.	ID=g16015;
OW387025.1_Nowickia_ferox_genome_assembly,_chromosome:_3	AUGUSTUS	mRNA	97187284	97203068	1	+	.	ID=g16015.t1;Parent=g16015;
OW387025.1_Nowickia_ferox_genome_assembly,_chromosome:_3	AUGUSTUS	start_codon	97187284	97187286	.	+	0	ID=g16015.t1.start1;Parent=g16015.t1;
OW387025.1_Nowickia_ferox_genome_assembly,_chromosome:_3	AUGUSTUS	CDS	97187284	97187361	1	+	0	ID=g16015.t1.CDS1;Parent=g16015.t1;
OW387025.1_Nowickia_ferox_genome_assembly,_chromosome:_3	AUGUSTUS	exon	97187284	97187361	.	+	.	ID=g16015.t1.exon1;Parent=g16015.t1;
OW387025.1_Nowickia_ferox_genome_assembly,_chromosome:_3	AUGUSTUS	intron	97187362	97193814	1	+	.	ID=g16015.t1.intron1;Parent=g16015.t1;
OW387025.1_Nowickia_ferox_genome_assembly,_chromosome:_3	AUGUSTUS	CDS	97193815	97194339	1	+	0	ID=g16015.t1.CDS2;Parent=g16015.t1;
OW387025.1_Nowickia_ferox_genome_assembly,_chromosome:_3	AUGUSTUS	exon	97193815	97194339	.	+	.	ID=g16015.t1.exon2;Parent=g16015.t1;
OW387025.1_Nowickia_ferox_genome_assembly,_chromosome:_3	AUGUSTUS	intron	97194340	97196217	1	+	.	ID=g16015.t1.intron2;Parent=g16015.t1;
OW387025.1_Nowickia_ferox_genome_assembly,_chromosome:_3	AUGUSTUS	CDS	97196218	97197174	1	+	0	ID=g16015.t1.CDS3;Parent=g16015.t1;
OW387025.1_Nowickia_ferox_genome_assembly,_chromosome:_3	AUGUSTUS	exon	97196218	97197174	.	+	.	ID=g16015.t1.exon3;Parent=g16015.t1;
OW387025.1_Nowickia_ferox_genome_assembly,_chromosome:_3	AUGUSTUS	intron	97197175	97197285	1	+	.	ID=g16015.t1.intron3;Parent=g16015.t1;
OW387025.1_Nowickia_ferox_genome_assembly,_chromosome:_3	AUGUSTUS	CDS	97197286	97200103	1	+	0	ID=g16015.t1.CDS4;Parent=g16015.t1;
OW387025.1_Nowickia_ferox_genome_assembly,_chromosome:_3	AUGUSTUS	exon	97197286	97200103	.	+	.	ID=g16015.t1.exon4;Parent=g16015.t1;
OW387025.1_Nowickia_ferox_genome_assembly,_chromosome:_3	AUGUSTUS	intron	97200104	97200169	1	+	.	ID=g16015.t1.intron4;Parent=g16015.t1;
OW387025.1_Nowickia_ferox_genome_assembly,_chromosome:_3	AUGUSTUS	CDS	97200170	97200358	1	+	2	ID=g16015.t1.CDS5;Parent=g16015.t1;
OW387025.1_Nowickia_ferox_genome_assembly,_chromosome:_3	AUGUSTUS	exon	97200170	97200358	.	+	.	ID=g16015.t1.exon5;Parent=g16015.t1;
OW387025.1_Nowickia_ferox_genome_assembly,_chromosome:_3	AUGUSTUS	intron	97200359	97201980	1	+	.	ID=g16015.t1.intron5;Parent=g16015.t1;
OW387025.1_Nowickia_ferox_genome_assembly,_chromosome:_3	AUGUSTUS	CDS	97201981	97203068	1	+	2	ID=g16015.t1.CDS6;Parent=g16015.t1;
OW387025.1_Nowickia_ferox_genome_assembly,_chromosome:_3	AUGUSTUS	exon	97201981	97203068	.	+	.	ID=g16015.t1.exon6;Parent=g16015.t1;
OW387025.1_Nowickia_ferox_genome_assembly,_chromosome:_3	AUGUSTUS	stop_codon	97203066	97203068	.	+	0	ID=g16015.t1.stop1;Parent=g16015.t1;
OW387025.1_Nowickia_ferox_genome_assembly,_chromosome:_3	AUGUSTUS	gene	97209338	97218774	.	-	.	ID=g16016;
OW387025.1_Nowickia_ferox_genome_assembly,_chromosome:_3	AUGUSTUS	mRNA	97209338	97218774	1	-	.	ID=g16016.t1;Parent=g16016;
OW387025.1_Nowickia_ferox_genome_assembly,_chromosome:_3	AUGUSTUS	stop_codon	97209338	97209340	.	-	0	ID=g16016.t1.stop1;Parent=g16016.t1;
OW387025.1_Nowickia_ferox_genome_assembly,_chromosome:_3	AUGUSTUS	CDS	97209338	97209657	1	-	2	ID=g16016.t1.CDS1;Parent=g16016.t1;
OW387025.1_Nowickia_ferox_genome_assembly,_chromosome:_3	AUGUSTUS	exon	97209338	97209657	.	-	.	ID=g16016.t1.exon1;Parent=g16016.t1;
OW387025.1_Nowickia_ferox_genome_assembly,_chromosome:_3	AUGUSTUS	intron	97209658	97209731	1	-	.	ID=g16016.t1.intron1;Parent=g16016.t1;
OW387025.1_Nowickia_ferox_genome_assembly,_chromosome:_3	AUGUSTUS	CDS	97209732	97210161	1	-	0	ID=g16016.t1.CDS2;Parent=g16016.t1;
OW387025.1_Nowickia_ferox_genome_assembly,_chromosome:_3	AUGUSTUS	exon	97209732	97210161	.	-	.	ID=g16016.t1.exon2;Parent=g16016.t1;
OW387025.1_Nowickia_ferox_genome_assembly,_chromosome:_3	AUGUSTUS	intron	97210162	97210229	1	-	.	ID=g16016.t1.intron2;Parent=g16016.t1;
OW387025.1_Nowickia_ferox_genome_assembly,_chromosome:_3	AUGUSTUS	CDS	97210230	97210401	1	-	1	ID=g16016.t1.CDS3;Parent=g16016.t1;
OW387025.1_Nowickia_ferox_genome_assembly,_chromosome:_3	AUGUSTUS	exon	97210230	97210401	.	-	.	ID=g16016.t1.exon3;Parent=g16016.t1;
OW387025.1_Nowickia_ferox_genome_assembly,_chromosome:_3	AUGUSTUS	intron	97210402	97218706	1	-	.	ID=g16016.t1.intron3;Parent=g16016.t1;
OW387025.1_Nowickia_ferox_genome_assembly,_chromosome:_3	AUGUSTUS	CDS	97218707	97218774	1	-	0	ID=g16016.t1.CDS4;Parent=g16016.t1;
OW387025.1_Nowickia_ferox_genome_assembly,_chromosome:_3	AUGUSTUS	exon	97218707	97218774	.	-	.	ID=g16016.t1.exon4;Parent=g16016.t1;
OW387025.1_Nowickia_ferox_genome_assembly,_chromosome:_3	AUGUSTUS	start_codon	97218772	97218774	.	-	0	ID=g16016.t1.start1;Parent=g16016.t1;
OW387025.1_Nowickia_ferox_genome_assembly,_chromosome:_3	AUGUSTUS	gene	97239351	97240571	.	-	.	ID=g16017;
OW387025.1_Nowickia_ferox_genome_assembly,_chromosome:_3	AUGUSTUS	mRNA	97239351	97240571	1	-	.	ID=g16017.t1;Parent=g16017;
OW387025.1_Nowickia_ferox_genome_assembly,_chromosome:_3	AUGUSTUS	stop_codon	97239351	97239353	.	-	0	ID=g16017.t1.stop1;Parent=g16017.t1;
OW387025.1_Nowickia_ferox_genome_assembly,_chromosome:_3	AUGUSTUS	CDS	97239351	97240571	1	-	0	ID=g16017.t1.CDS1;Parent=g16017.t1;
OW387025.1_Nowickia_ferox_genome_assembly,_chromosome:_3	AUGUSTUS	exon	97239351	97240571	.	-	.	ID=g16017.t1.exon1;Parent=g16017.t1;
OW387025.1_Nowickia_ferox_genome_assembly,_chromosome:_3	AUGUSTUS	start_codon	97240569	97240571	.	-	0	ID=g16017.t1.start1;Parent=g16017.t1;
OW387025.1_Nowickia_ferox_genome_assembly,_chromosome:_3	AUGUSTUS	gene	97243715	97244513	.	-	.	ID=g16018;
OW387025.1_Nowickia_ferox_genome_assembly,_chromosome:_3	AUGUSTUS	mRNA	97243715	97244513	1	-	.	ID=g16018.t1;Parent=g16018;
OW387025.1_Nowickia_ferox_genome_assembly,_chromosome:_3	AUGUSTUS	stop_codon	97243715	97243717	.	-	0	ID=g16018.t1.stop1;Parent=g16018.t1;
OW387025.1_Nowickia_ferox_genome_assembly,_chromosome:_3	AUGUSTUS	CDS	97243715	97243899	1	-	2	ID=g16018.t1.CDS1;Parent=g16018.t1;
OW387025.1_Nowickia_ferox_genome_assembly,_chromosome:_3	AUGUSTUS	exon	97243715	97243899	.	-	.	ID=g16018.t1.exon1;Parent=g16018.t1;
OW387025.1_Nowickia_ferox_genome_assembly,_chromosome:_3	AUGUSTUS	intron	97243900	97243968	1	-	.	ID=g16018.t1.intron1;Parent=g16018.t1;
OW387025.1_Nowickia_ferox_genome_assembly,_chromosome:_3	AUGUSTUS	CDS	97243969	97244087	1	-	1	ID=g16018.t1.CDS2;Parent=g16018.t1;
OW387025.1_Nowickia_ferox_genome_assembly,_chromosome:_3	AUGUSTUS	exon	97243969	97244087	.	-	.	ID=g16018.t1.exon2;Parent=g16018.t1;
OW387025.1_Nowickia_ferox_genome_assembly,_chromosome:_3	AUGUSTUS	intron	97244088	97244235	1	-	.	ID=g16018.t1.intron2;Parent=g16018.t1;
OW387025.1_Nowickia_ferox_genome_assembly,_chromosome:_3	AUGUSTUS	CDS	97244236	97244513	1	-	0	ID=g16018.t1.CDS3;Parent=g16018.t1;
OW387025.1_Nowickia_ferox_genome_assembly,_chromosome:_3	AUGUSTUS	exon	97244236	97244513	.	-	.	ID=g16018.t1.exon3;Parent=g16018.t1;
OW387025.1_Nowickia_ferox_genome_assembly,_chromosome:_3	AUGUSTUS	start_codon	97244511	97244513	.	-	0	ID=g16018.t1.start1;Parent=g16018.t1;
OW387025.1_Nowickia_ferox_genome_assembly,_chromosome:_3	AUGUSTUS	gene	97332479	97332769	.	+	.	ID=g16019;
OW387025.1_Nowickia_ferox_genome_assembly,_chromosome:_3	AUGUSTUS	mRNA	97332479	97332769	1	+	.	ID=g16019.t1;Parent=g16019;
OW387025.1_Nowickia_ferox_genome_assembly,_chromosome:_3	AUGUSTUS	start_codon	97332479	97332481	.	+	0	ID=g16019.t1.start1;Parent=g16019.t1;
OW387025.1_Nowickia_ferox_genome_assembly,_chromosome:_3	AUGUSTUS	CDS	97332479	97332769	1	+	0	ID=g16019.t1.CDS1;Parent=g16019.t1;
OW387025.1_Nowickia_ferox_genome_assembly,_chromosome:_3	AUGUSTUS	exon	97332479	97332769	.	+	.	ID=g16019.t1.exon1;Parent=g16019.t1;
OW387025.1_Nowickia_ferox_genome_assembly,_chromosome:_3	AUGUSTUS	stop_codon	97332767	97332769	.	+	0	ID=g16019.t1.stop1;Parent=g16019.t1;
OW387025.1_Nowickia_ferox_genome_assembly,_chromosome:_3	AUGUSTUS	gene	97453863	97466114	.	+	.	ID=g16020;
OW387025.1_Nowickia_ferox_genome_assembly,_chromosome:_3	AUGUSTUS	mRNA	97453863	97466114	0.74	+	.	ID=g16020.t1;Parent=g16020;
OW387025.1_Nowickia_ferox_genome_assembly,_chromosome:_3	AUGUSTUS	start_codon	97453863	97453865	.	+	0	ID=g16020.t1.start1;Parent=g16020.t1;
OW387025.1_Nowickia_ferox_genome_assembly,_chromosome:_3	AUGUSTUS	CDS	97453863	97454639	0.74	+	0	ID=g16020.t1.CDS1;Parent=g16020.t1;
OW387025.1_Nowickia_ferox_genome_assembly,_chromosome:_3	AUGUSTUS	exon	97453863	97454639	.	+	.	ID=g16020.t1.exon1;Parent=g16020.t1;
OW387025.1_Nowickia_ferox_genome_assembly,_chromosome:_3	AUGUSTUS	intron	97454640	97454902	1	+	.	ID=g16020.t1.intron1;Parent=g16020.t1;
OW387025.1_Nowickia_ferox_genome_assembly,_chromosome:_3	AUGUSTUS	CDS	97454903	97455196	1	+	0	ID=g16020.t1.CDS2;Parent=g16020.t1;
OW387025.1_Nowickia_ferox_genome_assembly,_chromosome:_3	AUGUSTUS	exon	97454903	97455196	.	+	.	ID=g16020.t1.exon2;Parent=g16020.t1;
OW387025.1_Nowickia_ferox_genome_assembly,_chromosome:_3	AUGUSTUS	intron	97455197	97461080	1	+	.	ID=g16020.t1.intron2;Parent=g16020.t1;
OW387025.1_Nowickia_ferox_genome_assembly,_chromosome:_3	AUGUSTUS	CDS	97461081	97461209	1	+	0	ID=g16020.t1.CDS3;Parent=g16020.t1;
OW387025.1_Nowickia_ferox_genome_assembly,_chromosome:_3	AUGUSTUS	exon	97461081	97461209	.	+	.	ID=g16020.t1.exon3;Parent=g16020.t1;
OW387025.1_Nowickia_ferox_genome_assembly,_chromosome:_3	AUGUSTUS	intron	97461210	97461278	1	+	.	ID=g16020.t1.intron3;Parent=g16020.t1;
OW387025.1_Nowickia_ferox_genome_assembly,_chromosome:_3	AUGUSTUS	CDS	97461279	97461584	1	+	0	ID=g16020.t1.CDS4;Parent=g16020.t1;
OW387025.1_Nowickia_ferox_genome_assembly,_chromosome:_3	AUGUSTUS	exon	97461279	97461584	.	+	.	ID=g16020.t1.exon4;Parent=g16020.t1;
OW387025.1_Nowickia_ferox_genome_assembly,_chromosome:_3	AUGUSTUS	intron	97461585	97461647	1	+	.	ID=g16020.t1.intron4;Parent=g16020.t1;
OW387025.1_Nowickia_ferox_genome_assembly,_chromosome:_3	AUGUSTUS	CDS	97461648	97466114	1	+	0	ID=g16020.t1.CDS5;Parent=g16020.t1;
OW387025.1_Nowickia_ferox_genome_assembly,_chromosome:_3	AUGUSTUS	exon	97461648	97466114	.	+	.	ID=g16020.t1.exon5;Parent=g16020.t1;
OW387025.1_Nowickia_ferox_genome_assembly,_chromosome:_3	AUGUSTUS	stop_codon	97466112	97466114	.	+	0	ID=g16020.t1.stop1;Parent=g16020.t1;
OW387025.1_Nowickia_ferox_genome_assembly,_chromosome:_3	AUGUSTUS	gene	97537834	97548852	.	-	.	ID=g16021;
OW387025.1_Nowickia_ferox_genome_assembly,_chromosome:_3	AUGUSTUS	mRNA	97537834	97548852	1	-	.	ID=g16021.t1;Parent=g16021;
OW387025.1_Nowickia_ferox_genome_assembly,_chromosome:_3	AUGUSTUS	stop_codon	97537834	97537836	.	-	0	ID=g16021.t1.stop1;Parent=g16021.t1;
OW387025.1_Nowickia_ferox_genome_assembly,_chromosome:_3	AUGUSTUS	CDS	97537834	97538115	1	-	0	ID=g16021.t1.CDS1;Parent=g16021.t1;
OW387025.1_Nowickia_ferox_genome_assembly,_chromosome:_3	AUGUSTUS	exon	97537834	97538115	.	-	.	ID=g16021.t1.exon1;Parent=g16021.t1;
OW387025.1_Nowickia_ferox_genome_assembly,_chromosome:_3	AUGUSTUS	intron	97538116	97538726	1	-	.	ID=g16021.t1.intron1;Parent=g16021.t1;
OW387025.1_Nowickia_ferox_genome_assembly,_chromosome:_3	AUGUSTUS	CDS	97538727	97538963	1	-	0	ID=g16021.t1.CDS2;Parent=g16021.t1;
OW387025.1_Nowickia_ferox_genome_assembly,_chromosome:_3	AUGUSTUS	exon	97538727	97538963	.	-	.	ID=g16021.t1.exon2;Parent=g16021.t1;
OW387025.1_Nowickia_ferox_genome_assembly,_chromosome:_3	AUGUSTUS	intron	97538964	97539713	1	-	.	ID=g16021.t1.intron2;Parent=g16021.t1;
OW387025.1_Nowickia_ferox_genome_assembly,_chromosome:_3	AUGUSTUS	CDS	97539714	97541043	1	-	1	ID=g16021.t1.CDS3;Parent=g16021.t1;
OW387025.1_Nowickia_ferox_genome_assembly,_chromosome:_3	AUGUSTUS	exon	97539714	97541043	.	-	.	ID=g16021.t1.exon3;Parent=g16021.t1;
OW387025.1_Nowickia_ferox_genome_assembly,_chromosome:_3	AUGUSTUS	intron	97541044	97543419	1	-	.	ID=g16021.t1.intron3;Parent=g16021.t1;
OW387025.1_Nowickia_ferox_genome_assembly,_chromosome:_3	AUGUSTUS	CDS	97543420	97543648	1	-	2	ID=g16021.t1.CDS4;Parent=g16021.t1;
OW387025.1_Nowickia_ferox_genome_assembly,_chromosome:_3	AUGUSTUS	exon	97543420	97543648	.	-	.	ID=g16021.t1.exon4;Parent=g16021.t1;
OW387025.1_Nowickia_ferox_genome_assembly,_chromosome:_3	AUGUSTUS	intron	97543649	97543740	1	-	.	ID=g16021.t1.intron4;Parent=g16021.t1;
OW387025.1_Nowickia_ferox_genome_assembly,_chromosome:_3	AUGUSTUS	CDS	97543741	97543819	1	-	0	ID=g16021.t1.CDS5;Parent=g16021.t1;
OW387025.1_Nowickia_ferox_genome_assembly,_chromosome:_3	AUGUSTUS	exon	97543741	97543819	.	-	.	ID=g16021.t1.exon5;Parent=g16021.t1;
OW387025.1_Nowickia_ferox_genome_assembly,_chromosome:_3	AUGUSTUS	intron	97543820	97548813	1	-	.	ID=g16021.t1.intron5;Parent=g16021.t1;
OW387025.1_Nowickia_ferox_genome_assembly,_chromosome:_3	AUGUSTUS	CDS	97548814	97548852	1	-	0	ID=g16021.t1.CDS6;Parent=g16021.t1;
OW387025.1_Nowickia_ferox_genome_assembly,_chromosome:_3	AUGUSTUS	exon	97548814	97548852	.	-	.	ID=g16021.t1.exon6;Parent=g16021.t1;
OW387025.1_Nowickia_ferox_genome_assembly,_chromosome:_3	AUGUSTUS	start_codon	97548850	97548852	.	-	0	ID=g16021.t1.start1;Parent=g16021.t1;
OW387025.1_Nowickia_ferox_genome_assembly,_chromosome:_3	AUGUSTUS	gene	97644120	97651889	.	+	.	ID=g16022;
OW387025.1_Nowickia_ferox_genome_assembly,_chromosome:_3	AUGUSTUS	mRNA	97644120	97651889	1	+	.	ID=g16022.t1;Parent=g16022;
OW387025.1_Nowickia_ferox_genome_assembly,_chromosome:_3	AUGUSTUS	start_codon	97644120	97644122	.	+	0	ID=g16022.t1.start1;Parent=g16022.t1;
OW387025.1_Nowickia_ferox_genome_assembly,_chromosome:_3	AUGUSTUS	CDS	97644120	97644195	1	+	0	ID=g16022.t1.CDS1;Parent=g16022.t1;
OW387025.1_Nowickia_ferox_genome_assembly,_chromosome:_3	AUGUSTUS	exon	97644120	97644195	.	+	.	ID=g16022.t1.exon1;Parent=g16022.t1;
OW387025.1_Nowickia_ferox_genome_assembly,_chromosome:_3	AUGUSTUS	intron	97644196	97646064	1	+	.	ID=g16022.t1.intron1;Parent=g16022.t1;
OW387025.1_Nowickia_ferox_genome_assembly,_chromosome:_3	AUGUSTUS	CDS	97646065	97646219	1	+	2	ID=g16022.t1.CDS2;Parent=g16022.t1;
OW387025.1_Nowickia_ferox_genome_assembly,_chromosome:_3	AUGUSTUS	exon	97646065	97646219	.	+	.	ID=g16022.t1.exon2;Parent=g16022.t1;
OW387025.1_Nowickia_ferox_genome_assembly,_chromosome:_3	AUGUSTUS	intron	97646220	97646283	1	+	.	ID=g16022.t1.intron2;Parent=g16022.t1;
OW387025.1_Nowickia_ferox_genome_assembly,_chromosome:_3	AUGUSTUS	CDS	97646284	97646362	1	+	0	ID=g16022.t1.CDS3;Parent=g16022.t1;
OW387025.1_Nowickia_ferox_genome_assembly,_chromosome:_3	AUGUSTUS	exon	97646284	97646362	.	+	.	ID=g16022.t1.exon3;Parent=g16022.t1;
OW387025.1_Nowickia_ferox_genome_assembly,_chromosome:_3	AUGUSTUS	intron	97646363	97646431	1	+	.	ID=g16022.t1.intron3;Parent=g16022.t1;
OW387025.1_Nowickia_ferox_genome_assembly,_chromosome:_3	AUGUSTUS	CDS	97646432	97646935	1	+	2	ID=g16022.t1.CDS4;Parent=g16022.t1;
OW387025.1_Nowickia_ferox_genome_assembly,_chromosome:_3	AUGUSTUS	exon	97646432	97646935	.	+	.	ID=g16022.t1.exon4;Parent=g16022.t1;
OW387025.1_Nowickia_ferox_genome_assembly,_chromosome:_3	AUGUSTUS	intron	97646936	97646998	1	+	.	ID=g16022.t1.intron4;Parent=g16022.t1;
OW387025.1_Nowickia_ferox_genome_assembly,_chromosome:_3	AUGUSTUS	CDS	97646999	97647081	1	+	2	ID=g16022.t1.CDS5;Parent=g16022.t1;
OW387025.1_Nowickia_ferox_genome_assembly,_chromosome:_3	AUGUSTUS	exon	97646999	97647081	.	+	.	ID=g16022.t1.exon5;Parent=g16022.t1;
OW387025.1_Nowickia_ferox_genome_assembly,_chromosome:_3	AUGUSTUS	intron	97647082	97647150	1	+	.	ID=g16022.t1.intron5;Parent=g16022.t1;
OW387025.1_Nowickia_ferox_genome_assembly,_chromosome:_3	AUGUSTUS	CDS	97647151	97647567	1	+	0	ID=g16022.t1.CDS6;Parent=g16022.t1;
OW387025.1_Nowickia_ferox_genome_assembly,_chromosome:_3	AUGUSTUS	exon	97647151	97647567	.	+	.	ID=g16022.t1.exon6;Parent=g16022.t1;
OW387025.1_Nowickia_ferox_genome_assembly,_chromosome:_3	AUGUSTUS	intron	97647568	97650881	1	+	.	ID=g16022.t1.intron6;Parent=g16022.t1;
OW387025.1_Nowickia_ferox_genome_assembly,_chromosome:_3	AUGUSTUS	CDS	97650882	97651889	1	+	0	ID=g16022.t1.CDS7;Parent=g16022.t1;
OW387025.1_Nowickia_ferox_genome_assembly,_chromosome:_3	AUGUSTUS	exon	97650882	97651889	.	+	.	ID=g16022.t1.exon7;Parent=g16022.t1;
OW387025.1_Nowickia_ferox_genome_assembly,_chromosome:_3	AUGUSTUS	stop_codon	97651887	97651889	.	+	0	ID=g16022.t1.stop1;Parent=g16022.t1;
OW387025.1_Nowickia_ferox_genome_assembly,_chromosome:_3	AUGUSTUS	gene	97656497	97661631	.	+	.	ID=g16023;
OW387025.1_Nowickia_ferox_genome_assembly,_chromosome:_3	AUGUSTUS	mRNA	97656497	97661631	0.87	+	.	ID=g16023.t1;Parent=g16023;
OW387025.1_Nowickia_ferox_genome_assembly,_chromosome:_3	AUGUSTUS	start_codon	97656497	97656499	.	+	0	ID=g16023.t1.start1;Parent=g16023.t1;
OW387025.1_Nowickia_ferox_genome_assembly,_chromosome:_3	AUGUSTUS	CDS	97656497	97656517	0.87	+	0	ID=g16023.t1.CDS1;Parent=g16023.t1;
OW387025.1_Nowickia_ferox_genome_assembly,_chromosome:_3	AUGUSTUS	exon	97656497	97656517	.	+	.	ID=g16023.t1.exon1;Parent=g16023.t1;
OW387025.1_Nowickia_ferox_genome_assembly,_chromosome:_3	AUGUSTUS	intron	97656518	97660525	0.87	+	.	ID=g16023.t1.intron1;Parent=g16023.t1;
OW387025.1_Nowickia_ferox_genome_assembly,_chromosome:_3	AUGUSTUS	CDS	97660526	97660730	1	+	0	ID=g16023.t1.CDS2;Parent=g16023.t1;
OW387025.1_Nowickia_ferox_genome_assembly,_chromosome:_3	AUGUSTUS	exon	97660526	97660730	.	+	.	ID=g16023.t1.exon2;Parent=g16023.t1;
OW387025.1_Nowickia_ferox_genome_assembly,_chromosome:_3	AUGUSTUS	intron	97660731	97660792	1	+	.	ID=g16023.t1.intron2;Parent=g16023.t1;
OW387025.1_Nowickia_ferox_genome_assembly,_chromosome:_3	AUGUSTUS	CDS	97660793	97661631	1	+	2	ID=g16023.t1.CDS3;Parent=g16023.t1;
OW387025.1_Nowickia_ferox_genome_assembly,_chromosome:_3	AUGUSTUS	exon	97660793	97661631	.	+	.	ID=g16023.t1.exon3;Parent=g16023.t1;
OW387025.1_Nowickia_ferox_genome_assembly,_chromosome:_3	AUGUSTUS	stop_codon	97661629	97661631	.	+	0	ID=g16023.t1.stop1;Parent=g16023.t1;
OW387025.1_Nowickia_ferox_genome_assembly,_chromosome:_3	AUGUSTUS	gene	97666450	97670095	.	-	.	ID=g16024;
OW387025.1_Nowickia_ferox_genome_assembly,_chromosome:_3	AUGUSTUS	mRNA	97666450	97670095	1	-	.	ID=g16024.t1;Parent=g16024;
OW387025.1_Nowickia_ferox_genome_assembly,_chromosome:_3	AUGUSTUS	stop_codon	97666450	97666452	.	-	0	ID=g16024.t1.stop1;Parent=g16024.t1;
OW387025.1_Nowickia_ferox_genome_assembly,_chromosome:_3	AUGUSTUS	CDS	97666450	97666764	1	-	0	ID=g16024.t1.CDS1;Parent=g16024.t1;
OW387025.1_Nowickia_ferox_genome_assembly,_chromosome:_3	AUGUSTUS	exon	97666450	97666764	.	-	.	ID=g16024.t1.exon1;Parent=g16024.t1;
OW387025.1_Nowickia_ferox_genome_assembly,_chromosome:_3	AUGUSTUS	intron	97666765	97669357	1	-	.	ID=g16024.t1.intron1;Parent=g16024.t1;
OW387025.1_Nowickia_ferox_genome_assembly,_chromosome:_3	AUGUSTUS	CDS	97669358	97669465	1	-	0	ID=g16024.t1.CDS2;Parent=g16024.t1;
OW387025.1_Nowickia_ferox_genome_assembly,_chromosome:_3	AUGUSTUS	exon	97669358	97669465	.	-	.	ID=g16024.t1.exon2;Parent=g16024.t1;
OW387025.1_Nowickia_ferox_genome_assembly,_chromosome:_3	AUGUSTUS	intron	97669466	97669534	1	-	.	ID=g16024.t1.intron2;Parent=g16024.t1;
OW387025.1_Nowickia_ferox_genome_assembly,_chromosome:_3	AUGUSTUS	CDS	97669535	97669930	1	-	0	ID=g16024.t1.CDS3;Parent=g16024.t1;
OW387025.1_Nowickia_ferox_genome_assembly,_chromosome:_3	AUGUSTUS	exon	97669535	97669930	.	-	.	ID=g16024.t1.exon3;Parent=g16024.t1;
OW387025.1_Nowickia_ferox_genome_assembly,_chromosome:_3	AUGUSTUS	intron	97669931	97670044	1	-	.	ID=g16024.t1.intron3;Parent=g16024.t1;
OW387025.1_Nowickia_ferox_genome_assembly,_chromosome:_3	AUGUSTUS	CDS	97670045	97670095	1	-	0	ID=g16024.t1.CDS4;Parent=g16024.t1;
OW387025.1_Nowickia_ferox_genome_assembly,_chromosome:_3	AUGUSTUS	exon	97670045	97670095	.	-	.	ID=g16024.t1.exon4;Parent=g16024.t1;
OW387025.1_Nowickia_ferox_genome_assembly,_chromosome:_3	AUGUSTUS	start_codon	97670093	97670095	.	-	0	ID=g16024.t1.start1;Parent=g16024.t1;
OW387025.1_Nowickia_ferox_genome_assembly,_chromosome:_3	AUGUSTUS	gene	97671100	97672868	.	+	.	ID=g16025;
OW387025.1_Nowickia_ferox_genome_assembly,_chromosome:_3	AUGUSTUS	mRNA	97671100	97672868	1	+	.	ID=g16025.t1;Parent=g16025;
OW387025.1_Nowickia_ferox_genome_assembly,_chromosome:_3	AUGUSTUS	start_codon	97671100	97671102	.	+	0	ID=g16025.t1.start1;Parent=g16025.t1;
OW387025.1_Nowickia_ferox_genome_assembly,_chromosome:_3	AUGUSTUS	CDS	97671100	97671731	1	+	0	ID=g16025.t1.CDS1;Parent=g16025.t1;
OW387025.1_Nowickia_ferox_genome_assembly,_chromosome:_3	AUGUSTUS	exon	97671100	97671731	.	+	.	ID=g16025.t1.exon1;Parent=g16025.t1;
OW387025.1_Nowickia_ferox_genome_assembly,_chromosome:_3	AUGUSTUS	intron	97671732	97672435	1	+	.	ID=g16025.t1.intron1;Parent=g16025.t1;
OW387025.1_Nowickia_ferox_genome_assembly,_chromosome:_3	AUGUSTUS	CDS	97672436	97672868	1	+	1	ID=g16025.t1.CDS2;Parent=g16025.t1;
OW387025.1_Nowickia_ferox_genome_assembly,_chromosome:_3	AUGUSTUS	exon	97672436	97672868	.	+	.	ID=g16025.t1.exon2;Parent=g16025.t1;
OW387025.1_Nowickia_ferox_genome_assembly,_chromosome:_3	AUGUSTUS	stop_codon	97672866	97672868	.	+	0	ID=g16025.t1.stop1;Parent=g16025.t1;
OW387025.1_Nowickia_ferox_genome_assembly,_chromosome:_3	AUGUSTUS	gene	97672897	97693716	.	-	.	ID=g16026;
OW387025.1_Nowickia_ferox_genome_assembly,_chromosome:_3	AUGUSTUS	mRNA	97672897	97693716	1	-	.	ID=g16026.t1;Parent=g16026;
OW387025.1_Nowickia_ferox_genome_assembly,_chromosome:_3	AUGUSTUS	stop_codon	97672897	97672899	.	-	0	ID=g16026.t1.stop1;Parent=g16026.t1;
OW387025.1_Nowickia_ferox_genome_assembly,_chromosome:_3	AUGUSTUS	CDS	97672897	97673034	1	-	0	ID=g16026.t1.CDS1;Parent=g16026.t1;
OW387025.1_Nowickia_ferox_genome_assembly,_chromosome:_3	AUGUSTUS	exon	97672897	97673034	.	-	.	ID=g16026.t1.exon1;Parent=g16026.t1;
OW387025.1_Nowickia_ferox_genome_assembly,_chromosome:_3	AUGUSTUS	intron	97673035	97673096	1	-	.	ID=g16026.t1.intron1;Parent=g16026.t1;
OW387025.1_Nowickia_ferox_genome_assembly,_chromosome:_3	AUGUSTUS	CDS	97673097	97673811	1	-	1	ID=g16026.t1.CDS2;Parent=g16026.t1;
OW387025.1_Nowickia_ferox_genome_assembly,_chromosome:_3	AUGUSTUS	exon	97673097	97673811	.	-	.	ID=g16026.t1.exon2;Parent=g16026.t1;
OW387025.1_Nowickia_ferox_genome_assembly,_chromosome:_3	AUGUSTUS	intron	97673812	97674483	1	-	.	ID=g16026.t1.intron2;Parent=g16026.t1;
OW387025.1_Nowickia_ferox_genome_assembly,_chromosome:_3	AUGUSTUS	CDS	97674484	97674596	1	-	0	ID=g16026.t1.CDS3;Parent=g16026.t1;
OW387025.1_Nowickia_ferox_genome_assembly,_chromosome:_3	AUGUSTUS	exon	97674484	97674596	.	-	.	ID=g16026.t1.exon3;Parent=g16026.t1;
OW387025.1_Nowickia_ferox_genome_assembly,_chromosome:_3	AUGUSTUS	intron	97674597	97674660	1	-	.	ID=g16026.t1.intron3;Parent=g16026.t1;
OW387025.1_Nowickia_ferox_genome_assembly,_chromosome:_3	AUGUSTUS	CDS	97674661	97674841	1	-	1	ID=g16026.t1.CDS4;Parent=g16026.t1;
OW387025.1_Nowickia_ferox_genome_assembly,_chromosome:_3	AUGUSTUS	exon	97674661	97674841	.	-	.	ID=g16026.t1.exon4;Parent=g16026.t1;
OW387025.1_Nowickia_ferox_genome_assembly,_chromosome:_3	AUGUSTUS	intron	97674842	97674905	1	-	.	ID=g16026.t1.intron4;Parent=g16026.t1;
OW387025.1_Nowickia_ferox_genome_assembly,_chromosome:_3	AUGUSTUS	CDS	97674906	97675873	1	-	0	ID=g16026.t1.CDS5;Parent=g16026.t1;
OW387025.1_Nowickia_ferox_genome_assembly,_chromosome:_3	AUGUSTUS	exon	97674906	97675873	.	-	.	ID=g16026.t1.exon5;Parent=g16026.t1;
OW387025.1_Nowickia_ferox_genome_assembly,_chromosome:_3	AUGUSTUS	intron	97675874	97675937	1	-	.	ID=g16026.t1.intron5;Parent=g16026.t1;
OW387025.1_Nowickia_ferox_genome_assembly,_chromosome:_3	AUGUSTUS	CDS	97675938	97676110	1	-	2	ID=g16026.t1.CDS6;Parent=g16026.t1;
OW387025.1_Nowickia_ferox_genome_assembly,_chromosome:_3	AUGUSTUS	exon	97675938	97676110	.	-	.	ID=g16026.t1.exon6;Parent=g16026.t1;
OW387025.1_Nowickia_ferox_genome_assembly,_chromosome:_3	AUGUSTUS	intron	97676111	97679015	1	-	.	ID=g16026.t1.intron6;Parent=g16026.t1;
OW387025.1_Nowickia_ferox_genome_assembly,_chromosome:_3	AUGUSTUS	CDS	97679016	97679314	1	-	1	ID=g16026.t1.CDS7;Parent=g16026.t1;
OW387025.1_Nowickia_ferox_genome_assembly,_chromosome:_3	AUGUSTUS	exon	97679016	97679314	.	-	.	ID=g16026.t1.exon7;Parent=g16026.t1;
OW387025.1_Nowickia_ferox_genome_assembly,_chromosome:_3	AUGUSTUS	intron	97679315	97679373	1	-	.	ID=g16026.t1.intron7;Parent=g16026.t1;
OW387025.1_Nowickia_ferox_genome_assembly,_chromosome:_3	AUGUSTUS	CDS	97679374	97679557	1	-	2	ID=g16026.t1.CDS8;Parent=g16026.t1;
OW387025.1_Nowickia_ferox_genome_assembly,_chromosome:_3	AUGUSTUS	exon	97679374	97679557	.	-	.	ID=g16026.t1.exon8;Parent=g16026.t1;
OW387025.1_Nowickia_ferox_genome_assembly,_chromosome:_3	AUGUSTUS	intron	97679558	97679625	1	-	.	ID=g16026.t1.intron8;Parent=g16026.t1;
OW387025.1_Nowickia_ferox_genome_assembly,_chromosome:_3	AUGUSTUS	CDS	97679626	97679960	1	-	1	ID=g16026.t1.CDS9;Parent=g16026.t1;
OW387025.1_Nowickia_ferox_genome_assembly,_chromosome:_3	AUGUSTUS	exon	97679626	97679960	.	-	.	ID=g16026.t1.exon9;Parent=g16026.t1;
OW387025.1_Nowickia_ferox_genome_assembly,_chromosome:_3	AUGUSTUS	intron	97679961	97683766	1	-	.	ID=g16026.t1.intron9;Parent=g16026.t1;
OW387025.1_Nowickia_ferox_genome_assembly,_chromosome:_3	AUGUSTUS	CDS	97683767	97683957	1	-	0	ID=g16026.t1.CDS10;Parent=g16026.t1;
OW387025.1_Nowickia_ferox_genome_assembly,_chromosome:_3	AUGUSTUS	exon	97683767	97683957	.	-	.	ID=g16026.t1.exon10;Parent=g16026.t1;
OW387025.1_Nowickia_ferox_genome_assembly,_chromosome:_3	AUGUSTUS	intron	97683958	97684011	1	-	.	ID=g16026.t1.intron10;Parent=g16026.t1;
OW387025.1_Nowickia_ferox_genome_assembly,_chromosome:_3	AUGUSTUS	CDS	97684012	97684132	1	-	1	ID=g16026.t1.CDS11;Parent=g16026.t1;
OW387025.1_Nowickia_ferox_genome_assembly,_chromosome:_3	AUGUSTUS	exon	97684012	97684132	.	-	.	ID=g16026.t1.exon11;Parent=g16026.t1;
OW387025.1_Nowickia_ferox_genome_assembly,_chromosome:_3	AUGUSTUS	intron	97684133	97684193	1	-	.	ID=g16026.t1.intron11;Parent=g16026.t1;
OW387025.1_Nowickia_ferox_genome_assembly,_chromosome:_3	AUGUSTUS	CDS	97684194	97685278	1	-	0	ID=g16026.t1.CDS12;Parent=g16026.t1;
OW387025.1_Nowickia_ferox_genome_assembly,_chromosome:_3	AUGUSTUS	exon	97684194	97685278	.	-	.	ID=g16026.t1.exon12;Parent=g16026.t1;
OW387025.1_Nowickia_ferox_genome_assembly,_chromosome:_3	AUGUSTUS	intron	97685279	97685351	1	-	.	ID=g16026.t1.intron12;Parent=g16026.t1;
OW387025.1_Nowickia_ferox_genome_assembly,_chromosome:_3	AUGUSTUS	CDS	97685352	97685491	1	-	2	ID=g16026.t1.CDS13;Parent=g16026.t1;
OW387025.1_Nowickia_ferox_genome_assembly,_chromosome:_3	AUGUSTUS	exon	97685352	97685491	.	-	.	ID=g16026.t1.exon13;Parent=g16026.t1;
OW387025.1_Nowickia_ferox_genome_assembly,_chromosome:_3	AUGUSTUS	intron	97685492	97687629	1	-	.	ID=g16026.t1.intron13;Parent=g16026.t1;
OW387025.1_Nowickia_ferox_genome_assembly,_chromosome:_3	AUGUSTUS	CDS	97687630	97687770	1	-	2	ID=g16026.t1.CDS14;Parent=g16026.t1;
OW387025.1_Nowickia_ferox_genome_assembly,_chromosome:_3	AUGUSTUS	exon	97687630	97687770	.	-	.	ID=g16026.t1.exon14;Parent=g16026.t1;
OW387025.1_Nowickia_ferox_genome_assembly,_chromosome:_3	AUGUSTUS	intron	97687771	97687840	1	-	.	ID=g16026.t1.intron14;Parent=g16026.t1;
OW387025.1_Nowickia_ferox_genome_assembly,_chromosome:_3	AUGUSTUS	CDS	97687841	97687924	1	-	2	ID=g16026.t1.CDS15;Parent=g16026.t1;
OW387025.1_Nowickia_ferox_genome_assembly,_chromosome:_3	AUGUSTUS	exon	97687841	97687924	.	-	.	ID=g16026.t1.exon15;Parent=g16026.t1;
OW387025.1_Nowickia_ferox_genome_assembly,_chromosome:_3	AUGUSTUS	intron	97687925	97688004	1	-	.	ID=g16026.t1.intron15;Parent=g16026.t1;
OW387025.1_Nowickia_ferox_genome_assembly,_chromosome:_3	AUGUSTUS	CDS	97688005	97688147	1	-	1	ID=g16026.t1.CDS16;Parent=g16026.t1;
OW387025.1_Nowickia_ferox_genome_assembly,_chromosome:_3	AUGUSTUS	exon	97688005	97688147	.	-	.	ID=g16026.t1.exon16;Parent=g16026.t1;
OW387025.1_Nowickia_ferox_genome_assembly,_chromosome:_3	AUGUSTUS	intron	97688148	97688332	1	-	.	ID=g16026.t1.intron16;Parent=g16026.t1;
OW387025.1_Nowickia_ferox_genome_assembly,_chromosome:_3	AUGUSTUS	CDS	97688333	97688559	1	-	0	ID=g16026.t1.CDS17;Parent=g16026.t1;
OW387025.1_Nowickia_ferox_genome_assembly,_chromosome:_3	AUGUSTUS	exon	97688333	97688559	.	-	.	ID=g16026.t1.exon17;Parent=g16026.t1;
OW387025.1_Nowickia_ferox_genome_assembly,_chromosome:_3	AUGUSTUS	intron	97688560	97693632	1	-	.	ID=g16026.t1.intron17;Parent=g16026.t1;
OW387025.1_Nowickia_ferox_genome_assembly,_chromosome:_3	AUGUSTUS	CDS	97693633	97693716	1	-	0	ID=g16026.t1.CDS18;Parent=g16026.t1;
OW387025.1_Nowickia_ferox_genome_assembly,_chromosome:_3	AUGUSTUS	exon	97693633	97693716	.	-	.	ID=g16026.t1.exon18;Parent=g16026.t1;
OW387025.1_Nowickia_ferox_genome_assembly,_chromosome:_3	AUGUSTUS	start_codon	97693714	97693716	.	-	0	ID=g16026.t1.start1;Parent=g16026.t1;
OW387025.1_Nowickia_ferox_genome_assembly,_chromosome:_3	AUGUSTUS	mRNA	97672897	97688523	0.95	-	.	ID=g16026.t2;Parent=g16026;
OW387025.1_Nowickia_ferox_genome_assembly,_chromosome:_3	AUGUSTUS	stop_codon	97672897	97672899	.	-	0	ID=g16026.t2.stop1;Parent=g16026.t2;
OW387025.1_Nowickia_ferox_genome_assembly,_chromosome:_3	AUGUSTUS	CDS	97672897	97673034	1	-	0	ID=g16026.t2.CDS1;Parent=g16026.t2;
OW387025.1_Nowickia_ferox_genome_assembly,_chromosome:_3	AUGUSTUS	exon	97672897	97673034	.	-	.	ID=g16026.t2.exon1;Parent=g16026.t2;
OW387025.1_Nowickia_ferox_genome_assembly,_chromosome:_3	AUGUSTUS	intron	97673035	97673096	1	-	.	ID=g16026.t2.intron1;Parent=g16026.t2;
OW387025.1_Nowickia_ferox_genome_assembly,_chromosome:_3	AUGUSTUS	CDS	97673097	97673811	1	-	1	ID=g16026.t2.CDS2;Parent=g16026.t2;
OW387025.1_Nowickia_ferox_genome_assembly,_chromosome:_3	AUGUSTUS	exon	97673097	97673811	.	-	.	ID=g16026.t2.exon2;Parent=g16026.t2;
OW387025.1_Nowickia_ferox_genome_assembly,_chromosome:_3	AUGUSTUS	intron	97673812	97674483	1	-	.	ID=g16026.t2.intron2;Parent=g16026.t2;
OW387025.1_Nowickia_ferox_genome_assembly,_chromosome:_3	AUGUSTUS	CDS	97674484	97674596	1	-	0	ID=g16026.t2.CDS3;Parent=g16026.t2;
OW387025.1_Nowickia_ferox_genome_assembly,_chromosome:_3	AUGUSTUS	exon	97674484	97674596	.	-	.	ID=g16026.t2.exon3;Parent=g16026.t2;
OW387025.1_Nowickia_ferox_genome_assembly,_chromosome:_3	AUGUSTUS	intron	97674597	97674660	1	-	.	ID=g16026.t2.intron3;Parent=g16026.t2;
OW387025.1_Nowickia_ferox_genome_assembly,_chromosome:_3	AUGUSTUS	CDS	97674661	97674841	1	-	1	ID=g16026.t2.CDS4;Parent=g16026.t2;
OW387025.1_Nowickia_ferox_genome_assembly,_chromosome:_3	AUGUSTUS	exon	97674661	97674841	.	-	.	ID=g16026.t2.exon4;Parent=g16026.t2;
OW387025.1_Nowickia_ferox_genome_assembly,_chromosome:_3	AUGUSTUS	intron	97674842	97674905	1	-	.	ID=g16026.t2.intron4;Parent=g16026.t2;
OW387025.1_Nowickia_ferox_genome_assembly,_chromosome:_3	AUGUSTUS	CDS	97674906	97675873	1	-	0	ID=g16026.t2.CDS5;Parent=g16026.t2;
OW387025.1_Nowickia_ferox_genome_assembly,_chromosome:_3	AUGUSTUS	exon	97674906	97675873	.	-	.	ID=g16026.t2.exon5;Parent=g16026.t2;
OW387025.1_Nowickia_ferox_genome_assembly,_chromosome:_3	AUGUSTUS	intron	97675874	97675937	1	-	.	ID=g16026.t2.intron5;Parent=g16026.t2;
OW387025.1_Nowickia_ferox_genome_assembly,_chromosome:_3	AUGUSTUS	CDS	97675938	97676110	1	-	2	ID=g16026.t2.CDS6;Parent=g16026.t2;
OW387025.1_Nowickia_ferox_genome_assembly,_chromosome:_3	AUGUSTUS	exon	97675938	97676110	.	-	.	ID=g16026.t2.exon6;Parent=g16026.t2;
OW387025.1_Nowickia_ferox_genome_assembly,_chromosome:_3	AUGUSTUS	intron	97676111	97679015	1	-	.	ID=g16026.t2.intron6;Parent=g16026.t2;
OW387025.1_Nowickia_ferox_genome_assembly,_chromosome:_3	AUGUSTUS	CDS	97679016	97679314	1	-	1	ID=g16026.t2.CDS7;Parent=g16026.t2;
OW387025.1_Nowickia_ferox_genome_assembly,_chromosome:_3	AUGUSTUS	exon	97679016	97679314	.	-	.	ID=g16026.t2.exon7;Parent=g16026.t2;
OW387025.1_Nowickia_ferox_genome_assembly,_chromosome:_3	AUGUSTUS	intron	97679315	97679373	1	-	.	ID=g16026.t2.intron7;Parent=g16026.t2;
OW387025.1_Nowickia_ferox_genome_assembly,_chromosome:_3	AUGUSTUS	CDS	97679374	97679557	1	-	2	ID=g16026.t2.CDS8;Parent=g16026.t2;
OW387025.1_Nowickia_ferox_genome_assembly,_chromosome:_3	AUGUSTUS	exon	97679374	97679557	.	-	.	ID=g16026.t2.exon8;Parent=g16026.t2;
OW387025.1_Nowickia_ferox_genome_assembly,_chromosome:_3	AUGUSTUS	intron	97679558	97679625	1	-	.	ID=g16026.t2.intron8;Parent=g16026.t2;
OW387025.1_Nowickia_ferox_genome_assembly,_chromosome:_3	AUGUSTUS	CDS	97679626	97679960	1	-	1	ID=g16026.t2.CDS9;Parent=g16026.t2;
OW387025.1_Nowickia_ferox_genome_assembly,_chromosome:_3	AUGUSTUS	exon	97679626	97679960	.	-	.	ID=g16026.t2.exon9;Parent=g16026.t2;
OW387025.1_Nowickia_ferox_genome_assembly,_chromosome:_3	AUGUSTUS	intron	97679961	97683766	1	-	.	ID=g16026.t2.intron9;Parent=g16026.t2;
OW387025.1_Nowickia_ferox_genome_assembly,_chromosome:_3	AUGUSTUS	CDS	97683767	97683957	1	-	0	ID=g16026.t2.CDS10;Parent=g16026.t2;
OW387025.1_Nowickia_ferox_genome_assembly,_chromosome:_3	AUGUSTUS	exon	97683767	97683957	.	-	.	ID=g16026.t2.exon10;Parent=g16026.t2;
OW387025.1_Nowickia_ferox_genome_assembly,_chromosome:_3	AUGUSTUS	intron	97683958	97684011	1	-	.	ID=g16026.t2.intron10;Parent=g16026.t2;
OW387025.1_Nowickia_ferox_genome_assembly,_chromosome:_3	AUGUSTUS	CDS	97684012	97684132	1	-	1	ID=g16026.t2.CDS11;Parent=g16026.t2;
OW387025.1_Nowickia_ferox_genome_assembly,_chromosome:_3	AUGUSTUS	exon	97684012	97684132	.	-	.	ID=g16026.t2.exon11;Parent=g16026.t2;
OW387025.1_Nowickia_ferox_genome_assembly,_chromosome:_3	AUGUSTUS	intron	97684133	97684193	1	-	.	ID=g16026.t2.intron11;Parent=g16026.t2;
OW387025.1_Nowickia_ferox_genome_assembly,_chromosome:_3	AUGUSTUS	CDS	97684194	97685278	1	-	0	ID=g16026.t2.CDS12;Parent=g16026.t2;
OW387025.1_Nowickia_ferox_genome_assembly,_chromosome:_3	AUGUSTUS	exon	97684194	97685278	.	-	.	ID=g16026.t2.exon12;Parent=g16026.t2;
OW387025.1_Nowickia_ferox_genome_assembly,_chromosome:_3	AUGUSTUS	intron	97685279	97685351	1	-	.	ID=g16026.t2.intron12;Parent=g16026.t2;
OW387025.1_Nowickia_ferox_genome_assembly,_chromosome:_3	AUGUSTUS	CDS	97685352	97685491	1	-	2	ID=g16026.t2.CDS13;Parent=g16026.t2;
OW387025.1_Nowickia_ferox_genome_assembly,_chromosome:_3	AUGUSTUS	exon	97685352	97685491	.	-	.	ID=g16026.t2.exon13;Parent=g16026.t2;
OW387025.1_Nowickia_ferox_genome_assembly,_chromosome:_3	AUGUSTUS	intron	97685492	97687629	1	-	.	ID=g16026.t2.intron13;Parent=g16026.t2;
OW387025.1_Nowickia_ferox_genome_assembly,_chromosome:_3	AUGUSTUS	CDS	97687630	97687770	1	-	2	ID=g16026.t2.CDS14;Parent=g16026.t2;
OW387025.1_Nowickia_ferox_genome_assembly,_chromosome:_3	AUGUSTUS	exon	97687630	97687770	.	-	.	ID=g16026.t2.exon14;Parent=g16026.t2;
OW387025.1_Nowickia_ferox_genome_assembly,_chromosome:_3	AUGUSTUS	intron	97687771	97687840	1	-	.	ID=g16026.t2.intron14;Parent=g16026.t2;
OW387025.1_Nowickia_ferox_genome_assembly,_chromosome:_3	AUGUSTUS	CDS	97687841	97687924	1	-	2	ID=g16026.t2.CDS15;Parent=g16026.t2;
OW387025.1_Nowickia_ferox_genome_assembly,_chromosome:_3	AUGUSTUS	exon	97687841	97687924	.	-	.	ID=g16026.t2.exon15;Parent=g16026.t2;
OW387025.1_Nowickia_ferox_genome_assembly,_chromosome:_3	AUGUSTUS	intron	97687925	97688004	1	-	.	ID=g16026.t2.intron15;Parent=g16026.t2;
OW387025.1_Nowickia_ferox_genome_assembly,_chromosome:_3	AUGUSTUS	CDS	97688005	97688147	1	-	1	ID=g16026.t2.CDS16;Parent=g16026.t2;
OW387025.1_Nowickia_ferox_genome_assembly,_chromosome:_3	AUGUSTUS	exon	97688005	97688147	.	-	.	ID=g16026.t2.exon16;Parent=g16026.t2;
OW387025.1_Nowickia_ferox_genome_assembly,_chromosome:_3	AUGUSTUS	intron	97688148	97688332	1	-	.	ID=g16026.t2.intron16;Parent=g16026.t2;
OW387025.1_Nowickia_ferox_genome_assembly,_chromosome:_3	AUGUSTUS	CDS	97688333	97688523	0.95	-	0	ID=g16026.t2.CDS17;Parent=g16026.t2;
OW387025.1_Nowickia_ferox_genome_assembly,_chromosome:_3	AUGUSTUS	exon	97688333	97688523	.	-	.	ID=g16026.t2.exon17;Parent=g16026.t2;
OW387025.1_Nowickia_ferox_genome_assembly,_chromosome:_3	AUGUSTUS	start_codon	97688521	97688523	.	-	0	ID=g16026.t2.start1;Parent=g16026.t2;
OW387025.1_Nowickia_ferox_genome_assembly,_chromosome:_3	AUGUSTUS	gene	97689411	97689728	.	+	.	ID=g16027;
OW387025.1_Nowickia_ferox_genome_assembly,_chromosome:_3	AUGUSTUS	mRNA	97689411	97689728	1	+	.	ID=g16027.t1;Parent=g16027;
OW387025.1_Nowickia_ferox_genome_assembly,_chromosome:_3	AUGUSTUS	start_codon	97689411	97689413	.	+	0	ID=g16027.t1.start1;Parent=g16027.t1;
OW387025.1_Nowickia_ferox_genome_assembly,_chromosome:_3	AUGUSTUS	CDS	97689411	97689728	1	+	0	ID=g16027.t1.CDS1;Parent=g16027.t1;
OW387025.1_Nowickia_ferox_genome_assembly,_chromosome:_3	AUGUSTUS	exon	97689411	97689728	.	+	.	ID=g16027.t1.exon1;Parent=g16027.t1;
OW387025.1_Nowickia_ferox_genome_assembly,_chromosome:_3	AUGUSTUS	stop_codon	97689726	97689728	.	+	0	ID=g16027.t1.stop1;Parent=g16027.t1;
OW387025.1_Nowickia_ferox_genome_assembly,_chromosome:_3	AUGUSTUS	gene	97689807	97690496	.	+	.	ID=g16028;
OW387025.1_Nowickia_ferox_genome_assembly,_chromosome:_3	AUGUSTUS	mRNA	97689807	97690496	1	+	.	ID=g16028.t1;Parent=g16028;
OW387025.1_Nowickia_ferox_genome_assembly,_chromosome:_3	AUGUSTUS	start_codon	97689807	97689809	.	+	0	ID=g16028.t1.start1;Parent=g16028.t1;
OW387025.1_Nowickia_ferox_genome_assembly,_chromosome:_3	AUGUSTUS	CDS	97689807	97690496	1	+	0	ID=g16028.t1.CDS1;Parent=g16028.t1;
OW387025.1_Nowickia_ferox_genome_assembly,_chromosome:_3	AUGUSTUS	exon	97689807	97690496	.	+	.	ID=g16028.t1.exon1;Parent=g16028.t1;
OW387025.1_Nowickia_ferox_genome_assembly,_chromosome:_3	AUGUSTUS	stop_codon	97690494	97690496	.	+	0	ID=g16028.t1.stop1;Parent=g16028.t1;
OW387025.1_Nowickia_ferox_genome_assembly,_chromosome:_3	AUGUSTUS	gene	97782629	97795121	.	-	.	ID=g16029;
OW387025.1_Nowickia_ferox_genome_assembly,_chromosome:_3	AUGUSTUS	mRNA	97782629	97795121	1	-	.	ID=g16029.t1;Parent=g16029;
OW387025.1_Nowickia_ferox_genome_assembly,_chromosome:_3	AUGUSTUS	stop_codon	97782629	97782631	.	-	0	ID=g16029.t1.stop1;Parent=g16029.t1;
OW387025.1_Nowickia_ferox_genome_assembly,_chromosome:_3	AUGUSTUS	CDS	97782629	97783075	1	-	0	ID=g16029.t1.CDS1;Parent=g16029.t1;
OW387025.1_Nowickia_ferox_genome_assembly,_chromosome:_3	AUGUSTUS	exon	97782629	97783075	.	-	.	ID=g16029.t1.exon1;Parent=g16029.t1;
OW387025.1_Nowickia_ferox_genome_assembly,_chromosome:_3	AUGUSTUS	intron	97783076	97783128	1	-	.	ID=g16029.t1.intron1;Parent=g16029.t1;
OW387025.1_Nowickia_ferox_genome_assembly,_chromosome:_3	AUGUSTUS	CDS	97783129	97783674	1	-	0	ID=g16029.t1.CDS2;Parent=g16029.t1;
OW387025.1_Nowickia_ferox_genome_assembly,_chromosome:_3	AUGUSTUS	exon	97783129	97783674	.	-	.	ID=g16029.t1.exon2;Parent=g16029.t1;
OW387025.1_Nowickia_ferox_genome_assembly,_chromosome:_3	AUGUSTUS	intron	97783675	97789589	1	-	.	ID=g16029.t1.intron2;Parent=g16029.t1;
OW387025.1_Nowickia_ferox_genome_assembly,_chromosome:_3	AUGUSTUS	CDS	97789590	97789832	1	-	0	ID=g16029.t1.CDS3;Parent=g16029.t1;
OW387025.1_Nowickia_ferox_genome_assembly,_chromosome:_3	AUGUSTUS	exon	97789590	97789832	.	-	.	ID=g16029.t1.exon3;Parent=g16029.t1;
OW387025.1_Nowickia_ferox_genome_assembly,_chromosome:_3	AUGUSTUS	intron	97789833	97789892	1	-	.	ID=g16029.t1.intron3;Parent=g16029.t1;
OW387025.1_Nowickia_ferox_genome_assembly,_chromosome:_3	AUGUSTUS	CDS	97789893	97790242	1	-	2	ID=g16029.t1.CDS4;Parent=g16029.t1;
OW387025.1_Nowickia_ferox_genome_assembly,_chromosome:_3	AUGUSTUS	exon	97789893	97790242	.	-	.	ID=g16029.t1.exon4;Parent=g16029.t1;
OW387025.1_Nowickia_ferox_genome_assembly,_chromosome:_3	AUGUSTUS	intron	97790243	97794816	1	-	.	ID=g16029.t1.intron4;Parent=g16029.t1;
OW387025.1_Nowickia_ferox_genome_assembly,_chromosome:_3	AUGUSTUS	CDS	97794817	97794940	1	-	0	ID=g16029.t1.CDS5;Parent=g16029.t1;
OW387025.1_Nowickia_ferox_genome_assembly,_chromosome:_3	AUGUSTUS	exon	97794817	97794940	.	-	.	ID=g16029.t1.exon5;Parent=g16029.t1;
OW387025.1_Nowickia_ferox_genome_assembly,_chromosome:_3	AUGUSTUS	intron	97794941	97795001	1	-	.	ID=g16029.t1.intron5;Parent=g16029.t1;
OW387025.1_Nowickia_ferox_genome_assembly,_chromosome:_3	AUGUSTUS	CDS	97795002	97795121	1	-	0	ID=g16029.t1.CDS6;Parent=g16029.t1;
OW387025.1_Nowickia_ferox_genome_assembly,_chromosome:_3	AUGUSTUS	exon	97795002	97795121	.	-	.	ID=g16029.t1.exon6;Parent=g16029.t1;
OW387025.1_Nowickia_ferox_genome_assembly,_chromosome:_3	AUGUSTUS	start_codon	97795119	97795121	.	-	0	ID=g16029.t1.start1;Parent=g16029.t1;
OW387025.1_Nowickia_ferox_genome_assembly,_chromosome:_3	AUGUSTUS	gene	97811296	97814438	.	-	.	ID=g16030;
OW387025.1_Nowickia_ferox_genome_assembly,_chromosome:_3	AUGUSTUS	mRNA	97811296	97814438	1	-	.	ID=g16030.t1;Parent=g16030;
OW387025.1_Nowickia_ferox_genome_assembly,_chromosome:_3	AUGUSTUS	stop_codon	97811296	97811298	.	-	0	ID=g16030.t1.stop1;Parent=g16030.t1;
OW387025.1_Nowickia_ferox_genome_assembly,_chromosome:_3	AUGUSTUS	CDS	97811296	97811750	1	-	2	ID=g16030.t1.CDS1;Parent=g16030.t1;
OW387025.1_Nowickia_ferox_genome_assembly,_chromosome:_3	AUGUSTUS	exon	97811296	97811750	.	-	.	ID=g16030.t1.exon1;Parent=g16030.t1;
OW387025.1_Nowickia_ferox_genome_assembly,_chromosome:_3	AUGUSTUS	intron	97811751	97811816	1	-	.	ID=g16030.t1.intron1;Parent=g16030.t1;
OW387025.1_Nowickia_ferox_genome_assembly,_chromosome:_3	AUGUSTUS	CDS	97811817	97812579	1	-	0	ID=g16030.t1.CDS2;Parent=g16030.t1;
OW387025.1_Nowickia_ferox_genome_assembly,_chromosome:_3	AUGUSTUS	exon	97811817	97812579	.	-	.	ID=g16030.t1.exon2;Parent=g16030.t1;
OW387025.1_Nowickia_ferox_genome_assembly,_chromosome:_3	AUGUSTUS	intron	97812580	97813636	1	-	.	ID=g16030.t1.intron2;Parent=g16030.t1;
OW387025.1_Nowickia_ferox_genome_assembly,_chromosome:_3	AUGUSTUS	CDS	97813637	97813744	1	-	0	ID=g16030.t1.CDS3;Parent=g16030.t1;
OW387025.1_Nowickia_ferox_genome_assembly,_chromosome:_3	AUGUSTUS	exon	97813637	97813744	.	-	.	ID=g16030.t1.exon3;Parent=g16030.t1;
OW387025.1_Nowickia_ferox_genome_assembly,_chromosome:_3	AUGUSTUS	intron	97813745	97813816	1	-	.	ID=g16030.t1.intron3;Parent=g16030.t1;
OW387025.1_Nowickia_ferox_genome_assembly,_chromosome:_3	AUGUSTUS	CDS	97813817	97814301	1	-	2	ID=g16030.t1.CDS4;Parent=g16030.t1;
OW387025.1_Nowickia_ferox_genome_assembly,_chromosome:_3	AUGUSTUS	exon	97813817	97814301	.	-	.	ID=g16030.t1.exon4;Parent=g16030.t1;
OW387025.1_Nowickia_ferox_genome_assembly,_chromosome:_3	AUGUSTUS	intron	97814302	97814359	1	-	.	ID=g16030.t1.intron4;Parent=g16030.t1;
OW387025.1_Nowickia_ferox_genome_assembly,_chromosome:_3	AUGUSTUS	CDS	97814360	97814438	1	-	0	ID=g16030.t1.CDS5;Parent=g16030.t1;
OW387025.1_Nowickia_ferox_genome_assembly,_chromosome:_3	AUGUSTUS	exon	97814360	97814438	.	-	.	ID=g16030.t1.exon5;Parent=g16030.t1;
OW387025.1_Nowickia_ferox_genome_assembly,_chromosome:_3	AUGUSTUS	start_codon	97814436	97814438	.	-	0	ID=g16030.t1.start1;Parent=g16030.t1;
OW387025.1_Nowickia_ferox_genome_assembly,_chromosome:_3	AUGUSTUS	gene	97891974	97892318	.	+	.	ID=g16031;
OW387025.1_Nowickia_ferox_genome_assembly,_chromosome:_3	AUGUSTUS	mRNA	97891974	97892318	1	+	.	ID=g16031.t1;Parent=g16031;
OW387025.1_Nowickia_ferox_genome_assembly,_chromosome:_3	AUGUSTUS	start_codon	97891974	97891976	.	+	0	ID=g16031.t1.start1;Parent=g16031.t1;
OW387025.1_Nowickia_ferox_genome_assembly,_chromosome:_3	AUGUSTUS	CDS	97891974	97892318	1	+	0	ID=g16031.t1.CDS1;Parent=g16031.t1;
OW387025.1_Nowickia_ferox_genome_assembly,_chromosome:_3	AUGUSTUS	exon	97891974	97892318	.	+	.	ID=g16031.t1.exon1;Parent=g16031.t1;
OW387025.1_Nowickia_ferox_genome_assembly,_chromosome:_3	AUGUSTUS	stop_codon	97892316	97892318	.	+	0	ID=g16031.t1.stop1;Parent=g16031.t1;
OW387025.1_Nowickia_ferox_genome_assembly,_chromosome:_3	AUGUSTUS	gene	98024919	98027081	.	-	.	ID=g16032;
OW387025.1_Nowickia_ferox_genome_assembly,_chromosome:_3	AUGUSTUS	mRNA	98024919	98027081	1	-	.	ID=g16032.t1;Parent=g16032;
OW387025.1_Nowickia_ferox_genome_assembly,_chromosome:_3	AUGUSTUS	stop_codon	98024919	98024921	.	-	0	ID=g16032.t1.stop1;Parent=g16032.t1;
OW387025.1_Nowickia_ferox_genome_assembly,_chromosome:_3	AUGUSTUS	CDS	98024919	98027081	1	-	0	ID=g16032.t1.CDS1;Parent=g16032.t1;
OW387025.1_Nowickia_ferox_genome_assembly,_chromosome:_3	AUGUSTUS	exon	98024919	98027081	.	-	.	ID=g16032.t1.exon1;Parent=g16032.t1;
OW387025.1_Nowickia_ferox_genome_assembly,_chromosome:_3	AUGUSTUS	start_codon	98027079	98027081	.	-	0	ID=g16032.t1.start1;Parent=g16032.t1;
OW387025.1_Nowickia_ferox_genome_assembly,_chromosome:_3	AUGUSTUS	gene	98077626	98085135	.	-	.	ID=g16033;
OW387025.1_Nowickia_ferox_genome_assembly,_chromosome:_3	AUGUSTUS	mRNA	98077626	98085135	1	-	.	ID=g16033.t1;Parent=g16033;
OW387025.1_Nowickia_ferox_genome_assembly,_chromosome:_3	AUGUSTUS	stop_codon	98077626	98077628	.	-	0	ID=g16033.t1.stop1;Parent=g16033.t1;
OW387025.1_Nowickia_ferox_genome_assembly,_chromosome:_3	AUGUSTUS	CDS	98077626	98078777	1	-	0	ID=g16033.t1.CDS1;Parent=g16033.t1;
OW387025.1_Nowickia_ferox_genome_assembly,_chromosome:_3	AUGUSTUS	exon	98077626	98078777	.	-	.	ID=g16033.t1.exon1;Parent=g16033.t1;
OW387025.1_Nowickia_ferox_genome_assembly,_chromosome:_3	AUGUSTUS	intron	98078778	98084925	1	-	.	ID=g16033.t1.intron1;Parent=g16033.t1;
OW387025.1_Nowickia_ferox_genome_assembly,_chromosome:_3	AUGUSTUS	CDS	98084926	98085135	1	-	0	ID=g16033.t1.CDS2;Parent=g16033.t1;
OW387025.1_Nowickia_ferox_genome_assembly,_chromosome:_3	AUGUSTUS	exon	98084926	98085135	.	-	.	ID=g16033.t1.exon2;Parent=g16033.t1;
OW387025.1_Nowickia_ferox_genome_assembly,_chromosome:_3	AUGUSTUS	start_codon	98085133	98085135	.	-	0	ID=g16033.t1.start1;Parent=g16033.t1;
OW387025.1_Nowickia_ferox_genome_assembly,_chromosome:_3	AUGUSTUS	gene	98178844	98179128	.	-	.	ID=g16034;
OW387025.1_Nowickia_ferox_genome_assembly,_chromosome:_3	AUGUSTUS	mRNA	98178844	98179128	1	-	.	ID=g16034.t1;Parent=g16034;
OW387025.1_Nowickia_ferox_genome_assembly,_chromosome:_3	AUGUSTUS	stop_codon	98178844	98178846	.	-	0	ID=g16034.t1.stop1;Parent=g16034.t1;
OW387025.1_Nowickia_ferox_genome_assembly,_chromosome:_3	AUGUSTUS	CDS	98178844	98179128	1	-	0	ID=g16034.t1.CDS1;Parent=g16034.t1;
OW387025.1_Nowickia_ferox_genome_assembly,_chromosome:_3	AUGUSTUS	exon	98178844	98179128	.	-	.	ID=g16034.t1.exon1;Parent=g16034.t1;
OW387025.1_Nowickia_ferox_genome_assembly,_chromosome:_3	AUGUSTUS	start_codon	98179126	98179128	.	-	0	ID=g16034.t1.start1;Parent=g16034.t1;
OW387025.1_Nowickia_ferox_genome_assembly,_chromosome:_3	AUGUSTUS	gene	98213775	98215644	.	-	.	ID=g16035;
OW387025.1_Nowickia_ferox_genome_assembly,_chromosome:_3	AUGUSTUS	mRNA	98213775	98215644	1	-	.	ID=g16035.t1;Parent=g16035;
OW387025.1_Nowickia_ferox_genome_assembly,_chromosome:_3	AUGUSTUS	stop_codon	98213775	98213777	.	-	0	ID=g16035.t1.stop1;Parent=g16035.t1;
OW387025.1_Nowickia_ferox_genome_assembly,_chromosome:_3	AUGUSTUS	CDS	98213775	98215405	1	-	2	ID=g16035.t1.CDS1;Parent=g16035.t1;
OW387025.1_Nowickia_ferox_genome_assembly,_chromosome:_3	AUGUSTUS	exon	98213775	98215405	.	-	.	ID=g16035.t1.exon1;Parent=g16035.t1;
OW387025.1_Nowickia_ferox_genome_assembly,_chromosome:_3	AUGUSTUS	intron	98215406	98215463	1	-	.	ID=g16035.t1.intron1;Parent=g16035.t1;
OW387025.1_Nowickia_ferox_genome_assembly,_chromosome:_3	AUGUSTUS	CDS	98215464	98215644	1	-	0	ID=g16035.t1.CDS2;Parent=g16035.t1;
OW387025.1_Nowickia_ferox_genome_assembly,_chromosome:_3	AUGUSTUS	exon	98215464	98215644	.	-	.	ID=g16035.t1.exon2;Parent=g16035.t1;
OW387025.1_Nowickia_ferox_genome_assembly,_chromosome:_3	AUGUSTUS	start_codon	98215642	98215644	.	-	0	ID=g16035.t1.start1;Parent=g16035.t1;
OW387025.1_Nowickia_ferox_genome_assembly,_chromosome:_3	AUGUSTUS	gene	98245247	98270130	.	-	.	ID=g16036;
OW387025.1_Nowickia_ferox_genome_assembly,_chromosome:_3	AUGUSTUS	mRNA	98245247	98270130	0.56	-	.	ID=g16036.t1;Parent=g16036;
OW387025.1_Nowickia_ferox_genome_assembly,_chromosome:_3	AUGUSTUS	stop_codon	98245247	98245249	.	-	0	ID=g16036.t1.stop1;Parent=g16036.t1;
OW387025.1_Nowickia_ferox_genome_assembly,_chromosome:_3	AUGUSTUS	CDS	98245247	98245354	1	-	0	ID=g16036.t1.CDS1;Parent=g16036.t1;
OW387025.1_Nowickia_ferox_genome_assembly,_chromosome:_3	AUGUSTUS	exon	98245247	98245354	.	-	.	ID=g16036.t1.exon1;Parent=g16036.t1;
OW387025.1_Nowickia_ferox_genome_assembly,_chromosome:_3	AUGUSTUS	intron	98245355	98255490	1	-	.	ID=g16036.t1.intron1;Parent=g16036.t1;
OW387025.1_Nowickia_ferox_genome_assembly,_chromosome:_3	AUGUSTUS	CDS	98255491	98255583	1	-	0	ID=g16036.t1.CDS2;Parent=g16036.t1;
OW387025.1_Nowickia_ferox_genome_assembly,_chromosome:_3	AUGUSTUS	exon	98255491	98255583	.	-	.	ID=g16036.t1.exon2;Parent=g16036.t1;
OW387025.1_Nowickia_ferox_genome_assembly,_chromosome:_3	AUGUSTUS	intron	98255584	98255891	1	-	.	ID=g16036.t1.intron2;Parent=g16036.t1;
OW387025.1_Nowickia_ferox_genome_assembly,_chromosome:_3	AUGUSTUS	CDS	98255892	98256151	1	-	2	ID=g16036.t1.CDS3;Parent=g16036.t1;
OW387025.1_Nowickia_ferox_genome_assembly,_chromosome:_3	AUGUSTUS	exon	98255892	98256151	.	-	.	ID=g16036.t1.exon3;Parent=g16036.t1;
OW387025.1_Nowickia_ferox_genome_assembly,_chromosome:_3	AUGUSTUS	intron	98256152	98265343	1	-	.	ID=g16036.t1.intron3;Parent=g16036.t1;
OW387025.1_Nowickia_ferox_genome_assembly,_chromosome:_3	AUGUSTUS	CDS	98265344	98265496	1	-	2	ID=g16036.t1.CDS4;Parent=g16036.t1;
OW387025.1_Nowickia_ferox_genome_assembly,_chromosome:_3	AUGUSTUS	exon	98265344	98265496	.	-	.	ID=g16036.t1.exon4;Parent=g16036.t1;
OW387025.1_Nowickia_ferox_genome_assembly,_chromosome:_3	AUGUSTUS	intron	98265497	98267640	1	-	.	ID=g16036.t1.intron4;Parent=g16036.t1;
OW387025.1_Nowickia_ferox_genome_assembly,_chromosome:_3	AUGUSTUS	CDS	98267641	98267791	0.65	-	0	ID=g16036.t1.CDS5;Parent=g16036.t1;
OW387025.1_Nowickia_ferox_genome_assembly,_chromosome:_3	AUGUSTUS	exon	98267641	98267791	.	-	.	ID=g16036.t1.exon5;Parent=g16036.t1;
OW387025.1_Nowickia_ferox_genome_assembly,_chromosome:_3	AUGUSTUS	intron	98267792	98270103	0.56	-	.	ID=g16036.t1.intron5;Parent=g16036.t1;
OW387025.1_Nowickia_ferox_genome_assembly,_chromosome:_3	AUGUSTUS	CDS	98270104	98270130	0.56	-	0	ID=g16036.t1.CDS6;Parent=g16036.t1;
OW387025.1_Nowickia_ferox_genome_assembly,_chromosome:_3	AUGUSTUS	exon	98270104	98270130	.	-	.	ID=g16036.t1.exon6;Parent=g16036.t1;
OW387025.1_Nowickia_ferox_genome_assembly,_chromosome:_3	AUGUSTUS	start_codon	98270128	98270130	.	-	0	ID=g16036.t1.start1;Parent=g16036.t1;
OW387025.1_Nowickia_ferox_genome_assembly,_chromosome:_3	AUGUSTUS	gene	98322774	98323994	.	-	.	ID=g16037;
OW387025.1_Nowickia_ferox_genome_assembly,_chromosome:_3	AUGUSTUS	mRNA	98322774	98323994	1	-	.	ID=g16037.t1;Parent=g16037;
OW387025.1_Nowickia_ferox_genome_assembly,_chromosome:_3	AUGUSTUS	stop_codon	98322774	98322776	.	-	0	ID=g16037.t1.stop1;Parent=g16037.t1;
OW387025.1_Nowickia_ferox_genome_assembly,_chromosome:_3	AUGUSTUS	CDS	98322774	98323330	1	-	2	ID=g16037.t1.CDS1;Parent=g16037.t1;
OW387025.1_Nowickia_ferox_genome_assembly,_chromosome:_3	AUGUSTUS	exon	98322774	98323330	.	-	.	ID=g16037.t1.exon1;Parent=g16037.t1;
OW387025.1_Nowickia_ferox_genome_assembly,_chromosome:_3	AUGUSTUS	intron	98323331	98323408	1	-	.	ID=g16037.t1.intron1;Parent=g16037.t1;
OW387025.1_Nowickia_ferox_genome_assembly,_chromosome:_3	AUGUSTUS	CDS	98323409	98323994	1	-	0	ID=g16037.t1.CDS2;Parent=g16037.t1;
OW387025.1_Nowickia_ferox_genome_assembly,_chromosome:_3	AUGUSTUS	exon	98323409	98323994	.	-	.	ID=g16037.t1.exon2;Parent=g16037.t1;
OW387025.1_Nowickia_ferox_genome_assembly,_chromosome:_3	AUGUSTUS	start_codon	98323992	98323994	.	-	0	ID=g16037.t1.start1;Parent=g16037.t1;
OW387025.1_Nowickia_ferox_genome_assembly,_chromosome:_3	AUGUSTUS	gene	98327281	98329165	.	+	.	ID=g16038;
OW387025.1_Nowickia_ferox_genome_assembly,_chromosome:_3	AUGUSTUS	mRNA	98327281	98329165	.	+	.	ID=g16038.t1;Parent=g16038;
OW387025.1_Nowickia_ferox_genome_assembly,_chromosome:_3	AUGUSTUS	start_codon	98327281	98327283	.	+	0	ID=g16038.t1.start1;Parent=g16038.t1;
OW387025.1_Nowickia_ferox_genome_assembly,_chromosome:_3	AUGUSTUS	CDS	98327281	98327344	0.04	+	0	ID=g16038.t1.CDS1;Parent=g16038.t1;
OW387025.1_Nowickia_ferox_genome_assembly,_chromosome:_3	AUGUSTUS	exon	98327281	98327344	.	+	.	ID=g16038.t1.exon1;Parent=g16038.t1;
OW387025.1_Nowickia_ferox_genome_assembly,_chromosome:_3	AUGUSTUS	intron	98327345	98328116	0.04	+	.	ID=g16038.t1.intron1;Parent=g16038.t1;
OW387025.1_Nowickia_ferox_genome_assembly,_chromosome:_3	AUGUSTUS	CDS	98328117	98329165	0.78	+	2	ID=g16038.t1.CDS2;Parent=g16038.t1;
OW387025.1_Nowickia_ferox_genome_assembly,_chromosome:_3	AUGUSTUS	exon	98328117	98329165	.	+	.	ID=g16038.t1.exon2;Parent=g16038.t1;
OW387025.1_Nowickia_ferox_genome_assembly,_chromosome:_3	AUGUSTUS	stop_codon	98329163	98329165	.	+	0	ID=g16038.t1.stop1;Parent=g16038.t1;
OW387025.1_Nowickia_ferox_genome_assembly,_chromosome:_3	AUGUSTUS	gene	98343508	98344158	.	-	.	ID=g16039;
OW387025.1_Nowickia_ferox_genome_assembly,_chromosome:_3	AUGUSTUS	mRNA	98343508	98344158	0.79	-	.	ID=g16039.t1;Parent=g16039;
OW387025.1_Nowickia_ferox_genome_assembly,_chromosome:_3	AUGUSTUS	stop_codon	98343508	98343510	.	-	0	ID=g16039.t1.stop1;Parent=g16039.t1;
OW387025.1_Nowickia_ferox_genome_assembly,_chromosome:_3	AUGUSTUS	CDS	98343508	98343728	0.86	-	2	ID=g16039.t1.CDS1;Parent=g16039.t1;
OW387025.1_Nowickia_ferox_genome_assembly,_chromosome:_3	AUGUSTUS	exon	98343508	98343728	.	-	.	ID=g16039.t1.exon1;Parent=g16039.t1;
OW387025.1_Nowickia_ferox_genome_assembly,_chromosome:_3	AUGUSTUS	intron	98343729	98344055	0.79	-	.	ID=g16039.t1.intron1;Parent=g16039.t1;
OW387025.1_Nowickia_ferox_genome_assembly,_chromosome:_3	AUGUSTUS	CDS	98344056	98344158	0.81	-	0	ID=g16039.t1.CDS2;Parent=g16039.t1;
OW387025.1_Nowickia_ferox_genome_assembly,_chromosome:_3	AUGUSTUS	exon	98344056	98344158	.	-	.	ID=g16039.t1.exon2;Parent=g16039.t1;
OW387025.1_Nowickia_ferox_genome_assembly,_chromosome:_3	AUGUSTUS	start_codon	98344156	98344158	.	-	0	ID=g16039.t1.start1;Parent=g16039.t1;
OW387025.1_Nowickia_ferox_genome_assembly,_chromosome:_3	AUGUSTUS	gene	98489433	98492930	.	-	.	ID=g16040;
OW387025.1_Nowickia_ferox_genome_assembly,_chromosome:_3	AUGUSTUS	mRNA	98489433	98492930	1	-	.	ID=g16040.t1;Parent=g16040;
OW387025.1_Nowickia_ferox_genome_assembly,_chromosome:_3	AUGUSTUS	stop_codon	98489433	98489435	.	-	0	ID=g16040.t1.stop1;Parent=g16040.t1;
OW387025.1_Nowickia_ferox_genome_assembly,_chromosome:_3	AUGUSTUS	CDS	98489433	98490061	1	-	2	ID=g16040.t1.CDS1;Parent=g16040.t1;
OW387025.1_Nowickia_ferox_genome_assembly,_chromosome:_3	AUGUSTUS	exon	98489433	98490061	.	-	.	ID=g16040.t1.exon1;Parent=g16040.t1;
OW387025.1_Nowickia_ferox_genome_assembly,_chromosome:_3	AUGUSTUS	intron	98490062	98492294	1	-	.	ID=g16040.t1.intron1;Parent=g16040.t1;
OW387025.1_Nowickia_ferox_genome_assembly,_chromosome:_3	AUGUSTUS	CDS	98492295	98492401	1	-	1	ID=g16040.t1.CDS2;Parent=g16040.t1;
OW387025.1_Nowickia_ferox_genome_assembly,_chromosome:_3	AUGUSTUS	exon	98492295	98492401	.	-	.	ID=g16040.t1.exon2;Parent=g16040.t1;
OW387025.1_Nowickia_ferox_genome_assembly,_chromosome:_3	AUGUSTUS	intron	98492402	98492464	1	-	.	ID=g16040.t1.intron2;Parent=g16040.t1;
OW387025.1_Nowickia_ferox_genome_assembly,_chromosome:_3	AUGUSTUS	CDS	98492465	98492514	1	-	0	ID=g16040.t1.CDS3;Parent=g16040.t1;
OW387025.1_Nowickia_ferox_genome_assembly,_chromosome:_3	AUGUSTUS	exon	98492465	98492514	.	-	.	ID=g16040.t1.exon3;Parent=g16040.t1;
OW387025.1_Nowickia_ferox_genome_assembly,_chromosome:_3	AUGUSTUS	intron	98492515	98492834	1	-	.	ID=g16040.t1.intron3;Parent=g16040.t1;
OW387025.1_Nowickia_ferox_genome_assembly,_chromosome:_3	AUGUSTUS	CDS	98492835	98492930	1	-	0	ID=g16040.t1.CDS4;Parent=g16040.t1;
OW387025.1_Nowickia_ferox_genome_assembly,_chromosome:_3	AUGUSTUS	exon	98492835	98492930	.	-	.	ID=g16040.t1.exon4;Parent=g16040.t1;
OW387025.1_Nowickia_ferox_genome_assembly,_chromosome:_3	AUGUSTUS	start_codon	98492928	98492930	.	-	0	ID=g16040.t1.start1;Parent=g16040.t1;
OW387025.1_Nowickia_ferox_genome_assembly,_chromosome:_3	AUGUSTUS	gene	98640046	98644089	.	-	.	ID=g16041;
OW387025.1_Nowickia_ferox_genome_assembly,_chromosome:_3	AUGUSTUS	mRNA	98640046	98644089	0.98	-	.	ID=g16041.t1;Parent=g16041;
OW387025.1_Nowickia_ferox_genome_assembly,_chromosome:_3	AUGUSTUS	stop_codon	98640046	98640048	.	-	0	ID=g16041.t1.stop1;Parent=g16041.t1;
OW387025.1_Nowickia_ferox_genome_assembly,_chromosome:_3	AUGUSTUS	CDS	98640046	98640405	0.98	-	0	ID=g16041.t1.CDS1;Parent=g16041.t1;
OW387025.1_Nowickia_ferox_genome_assembly,_chromosome:_3	AUGUSTUS	exon	98640046	98640405	.	-	.	ID=g16041.t1.exon1;Parent=g16041.t1;
OW387025.1_Nowickia_ferox_genome_assembly,_chromosome:_3	AUGUSTUS	intron	98640406	98644059	0.98	-	.	ID=g16041.t1.intron1;Parent=g16041.t1;
OW387025.1_Nowickia_ferox_genome_assembly,_chromosome:_3	AUGUSTUS	CDS	98644060	98644089	0.98	-	0	ID=g16041.t1.CDS2;Parent=g16041.t1;
OW387025.1_Nowickia_ferox_genome_assembly,_chromosome:_3	AUGUSTUS	exon	98644060	98644089	.	-	.	ID=g16041.t1.exon2;Parent=g16041.t1;
OW387025.1_Nowickia_ferox_genome_assembly,_chromosome:_3	AUGUSTUS	start_codon	98644087	98644089	.	-	0	ID=g16041.t1.start1;Parent=g16041.t1;
OW387025.1_Nowickia_ferox_genome_assembly,_chromosome:_3	AUGUSTUS	gene	98701776	98706276	.	+	.	ID=g16042;
OW387025.1_Nowickia_ferox_genome_assembly,_chromosome:_3	AUGUSTUS	mRNA	98701776	98706276	0.35	+	.	ID=g16042.t1;Parent=g16042;
OW387025.1_Nowickia_ferox_genome_assembly,_chromosome:_3	AUGUSTUS	start_codon	98701776	98701778	.	+	0	ID=g16042.t1.start1;Parent=g16042.t1;
OW387025.1_Nowickia_ferox_genome_assembly,_chromosome:_3	AUGUSTUS	CDS	98701776	98702849	0.87	+	0	ID=g16042.t1.CDS1;Parent=g16042.t1;
OW387025.1_Nowickia_ferox_genome_assembly,_chromosome:_3	AUGUSTUS	exon	98701776	98702849	.	+	.	ID=g16042.t1.exon1;Parent=g16042.t1;
OW387025.1_Nowickia_ferox_genome_assembly,_chromosome:_3	AUGUSTUS	intron	98702850	98702907	1	+	.	ID=g16042.t1.intron1;Parent=g16042.t1;
OW387025.1_Nowickia_ferox_genome_assembly,_chromosome:_3	AUGUSTUS	CDS	98702908	98702947	0.51	+	0	ID=g16042.t1.CDS2;Parent=g16042.t1;
OW387025.1_Nowickia_ferox_genome_assembly,_chromosome:_3	AUGUSTUS	exon	98702908	98702947	.	+	.	ID=g16042.t1.exon2;Parent=g16042.t1;
OW387025.1_Nowickia_ferox_genome_assembly,_chromosome:_3	AUGUSTUS	intron	98702948	98706241	0.4	+	.	ID=g16042.t1.intron2;Parent=g16042.t1;
OW387025.1_Nowickia_ferox_genome_assembly,_chromosome:_3	AUGUSTUS	CDS	98706242	98706276	0.77	+	2	ID=g16042.t1.CDS3;Parent=g16042.t1;
OW387025.1_Nowickia_ferox_genome_assembly,_chromosome:_3	AUGUSTUS	exon	98706242	98706276	.	+	.	ID=g16042.t1.exon3;Parent=g16042.t1;
OW387025.1_Nowickia_ferox_genome_assembly,_chromosome:_3	AUGUSTUS	stop_codon	98706274	98706276	.	+	0	ID=g16042.t1.stop1;Parent=g16042.t1;
OW387025.1_Nowickia_ferox_genome_assembly,_chromosome:_3	AUGUSTUS	gene	99109962	99110306	.	+	.	ID=g16043;
OW387025.1_Nowickia_ferox_genome_assembly,_chromosome:_3	AUGUSTUS	mRNA	99109962	99110306	1	+	.	ID=g16043.t1;Parent=g16043;
OW387025.1_Nowickia_ferox_genome_assembly,_chromosome:_3	AUGUSTUS	start_codon	99109962	99109964	.	+	0	ID=g16043.t1.start1;Parent=g16043.t1;
OW387025.1_Nowickia_ferox_genome_assembly,_chromosome:_3	AUGUSTUS	CDS	99109962	99110306	1	+	0	ID=g16043.t1.CDS1;Parent=g16043.t1;
OW387025.1_Nowickia_ferox_genome_assembly,_chromosome:_3	AUGUSTUS	exon	99109962	99110306	.	+	.	ID=g16043.t1.exon1;Parent=g16043.t1;
OW387025.1_Nowickia_ferox_genome_assembly,_chromosome:_3	AUGUSTUS	stop_codon	99110304	99110306	.	+	0	ID=g16043.t1.stop1;Parent=g16043.t1;
OW387025.1_Nowickia_ferox_genome_assembly,_chromosome:_3	AUGUSTUS	gene	99203236	99210746	.	+	.	ID=g16044;
OW387025.1_Nowickia_ferox_genome_assembly,_chromosome:_3	AUGUSTUS	mRNA	99203236	99210746	1	+	.	ID=g16044.t1;Parent=g16044;
OW387025.1_Nowickia_ferox_genome_assembly,_chromosome:_3	AUGUSTUS	start_codon	99203236	99203238	.	+	0	ID=g16044.t1.start1;Parent=g16044.t1;
OW387025.1_Nowickia_ferox_genome_assembly,_chromosome:_3	AUGUSTUS	CDS	99203236	99203333	1	+	0	ID=g16044.t1.CDS1;Parent=g16044.t1;
OW387025.1_Nowickia_ferox_genome_assembly,_chromosome:_3	AUGUSTUS	exon	99203236	99203333	.	+	.	ID=g16044.t1.exon1;Parent=g16044.t1;
OW387025.1_Nowickia_ferox_genome_assembly,_chromosome:_3	AUGUSTUS	intron	99203334	99203574	1	+	.	ID=g16044.t1.intron1;Parent=g16044.t1;
OW387025.1_Nowickia_ferox_genome_assembly,_chromosome:_3	AUGUSTUS	CDS	99203575	99203731	1	+	1	ID=g16044.t1.CDS2;Parent=g16044.t1;
OW387025.1_Nowickia_ferox_genome_assembly,_chromosome:_3	AUGUSTUS	exon	99203575	99203731	.	+	.	ID=g16044.t1.exon2;Parent=g16044.t1;
OW387025.1_Nowickia_ferox_genome_assembly,_chromosome:_3	AUGUSTUS	intron	99203732	99210431	1	+	.	ID=g16044.t1.intron2;Parent=g16044.t1;
OW387025.1_Nowickia_ferox_genome_assembly,_chromosome:_3	AUGUSTUS	CDS	99210432	99210746	1	+	0	ID=g16044.t1.CDS3;Parent=g16044.t1;
OW387025.1_Nowickia_ferox_genome_assembly,_chromosome:_3	AUGUSTUS	exon	99210432	99210746	.	+	.	ID=g16044.t1.exon3;Parent=g16044.t1;
OW387025.1_Nowickia_ferox_genome_assembly,_chromosome:_3	AUGUSTUS	stop_codon	99210744	99210746	.	+	0	ID=g16044.t1.stop1;Parent=g16044.t1;
OW387025.1_Nowickia_ferox_genome_assembly,_chromosome:_3	AUGUSTUS	gene	99269835	99299770	.	+	.	ID=g16045;
OW387025.1_Nowickia_ferox_genome_assembly,_chromosome:_3	AUGUSTUS	mRNA	99269835	99299770	0.93	+	.	ID=g16045.t1;Parent=g16045;
OW387025.1_Nowickia_ferox_genome_assembly,_chromosome:_3	AUGUSTUS	start_codon	99269835	99269837	.	+	0	ID=g16045.t1.start1;Parent=g16045.t1;
OW387025.1_Nowickia_ferox_genome_assembly,_chromosome:_3	AUGUSTUS	CDS	99269835	99270198	0.94	+	0	ID=g16045.t1.CDS1;Parent=g16045.t1;
OW387025.1_Nowickia_ferox_genome_assembly,_chromosome:_3	AUGUSTUS	exon	99269835	99270198	.	+	.	ID=g16045.t1.exon1;Parent=g16045.t1;
OW387025.1_Nowickia_ferox_genome_assembly,_chromosome:_3	AUGUSTUS	intron	99270199	99286957	0.94	+	.	ID=g16045.t1.intron1;Parent=g16045.t1;
OW387025.1_Nowickia_ferox_genome_assembly,_chromosome:_3	AUGUSTUS	CDS	99286958	99287121	0.94	+	2	ID=g16045.t1.CDS2;Parent=g16045.t1;
OW387025.1_Nowickia_ferox_genome_assembly,_chromosome:_3	AUGUSTUS	exon	99286958	99287121	.	+	.	ID=g16045.t1.exon2;Parent=g16045.t1;
OW387025.1_Nowickia_ferox_genome_assembly,_chromosome:_3	AUGUSTUS	intron	99287122	99288739	1	+	.	ID=g16045.t1.intron2;Parent=g16045.t1;
OW387025.1_Nowickia_ferox_genome_assembly,_chromosome:_3	AUGUSTUS	CDS	99288740	99288894	1	+	0	ID=g16045.t1.CDS3;Parent=g16045.t1;
OW387025.1_Nowickia_ferox_genome_assembly,_chromosome:_3	AUGUSTUS	exon	99288740	99288894	.	+	.	ID=g16045.t1.exon3;Parent=g16045.t1;
OW387025.1_Nowickia_ferox_genome_assembly,_chromosome:_3	AUGUSTUS	intron	99288895	99289007	1	+	.	ID=g16045.t1.intron3;Parent=g16045.t1;
OW387025.1_Nowickia_ferox_genome_assembly,_chromosome:_3	AUGUSTUS	CDS	99289008	99289072	1	+	1	ID=g16045.t1.CDS4;Parent=g16045.t1;
OW387025.1_Nowickia_ferox_genome_assembly,_chromosome:_3	AUGUSTUS	exon	99289008	99289072	.	+	.	ID=g16045.t1.exon4;Parent=g16045.t1;
OW387025.1_Nowickia_ferox_genome_assembly,_chromosome:_3	AUGUSTUS	intron	99289073	99297183	1	+	.	ID=g16045.t1.intron4;Parent=g16045.t1;
OW387025.1_Nowickia_ferox_genome_assembly,_chromosome:_3	AUGUSTUS	CDS	99297184	99297350	1	+	2	ID=g16045.t1.CDS5;Parent=g16045.t1;
OW387025.1_Nowickia_ferox_genome_assembly,_chromosome:_3	AUGUSTUS	exon	99297184	99297350	.	+	.	ID=g16045.t1.exon5;Parent=g16045.t1;
OW387025.1_Nowickia_ferox_genome_assembly,_chromosome:_3	AUGUSTUS	intron	99297351	99297427	1	+	.	ID=g16045.t1.intron5;Parent=g16045.t1;
OW387025.1_Nowickia_ferox_genome_assembly,_chromosome:_3	AUGUSTUS	CDS	99297428	99297606	0.99	+	0	ID=g16045.t1.CDS6;Parent=g16045.t1;
OW387025.1_Nowickia_ferox_genome_assembly,_chromosome:_3	AUGUSTUS	exon	99297428	99297606	.	+	.	ID=g16045.t1.exon6;Parent=g16045.t1;
OW387025.1_Nowickia_ferox_genome_assembly,_chromosome:_3	AUGUSTUS	intron	99297607	99299577	0.99	+	.	ID=g16045.t1.intron6;Parent=g16045.t1;
OW387025.1_Nowickia_ferox_genome_assembly,_chromosome:_3	AUGUSTUS	CDS	99299578	99299770	1	+	1	ID=g16045.t1.CDS7;Parent=g16045.t1;
OW387025.1_Nowickia_ferox_genome_assembly,_chromosome:_3	AUGUSTUS	exon	99299578	99299770	.	+	.	ID=g16045.t1.exon7;Parent=g16045.t1;
OW387025.1_Nowickia_ferox_genome_assembly,_chromosome:_3	AUGUSTUS	stop_codon	99299768	99299770	.	+	0	ID=g16045.t1.stop1;Parent=g16045.t1;
OW387025.1_Nowickia_ferox_genome_assembly,_chromosome:_3	GeneMark.hmm3	mRNA	99288809	99299770	.	+	.	ID=g16045.t2;Parent=g16045;
OW387025.1_Nowickia_ferox_genome_assembly,_chromosome:_3	GeneMark.hmm3	start_codon	99288809	99288811	.	+	0	ID=g16045.t2.start1;Parent=g16045.t2;
OW387025.1_Nowickia_ferox_genome_assembly,_chromosome:_3	GeneMark.hmm3	CDS	99288809	99288894	.	+	0	ID=g16045.t2.CDS1;Parent=g16045.t2;
OW387025.1_Nowickia_ferox_genome_assembly,_chromosome:_3	GeneMark.hmm3	exon	99288809	99288894	0	+	.	ID=g16045.t2.exon1;Parent=g16045.t2;
OW387025.1_Nowickia_ferox_genome_assembly,_chromosome:_3	GeneMark.hmm3	intron	99288895	99289007	.	+	1	ID=g16045.t2.intron1;Parent=g16045.t2;
OW387025.1_Nowickia_ferox_genome_assembly,_chromosome:_3	GeneMark.hmm3	CDS	99289008	99289072	.	+	1	ID=g16045.t2.CDS2;Parent=g16045.t2;
OW387025.1_Nowickia_ferox_genome_assembly,_chromosome:_3	GeneMark.hmm3	exon	99289008	99289072	0	+	.	ID=g16045.t2.exon2;Parent=g16045.t2;
OW387025.1_Nowickia_ferox_genome_assembly,_chromosome:_3	GeneMark.hmm3	intron	99289073	99297183	.	+	2	ID=g16045.t2.intron2;Parent=g16045.t2;
OW387025.1_Nowickia_ferox_genome_assembly,_chromosome:_3	GeneMark.hmm3	CDS	99297184	99297350	.	+	2	ID=g16045.t2.CDS3;Parent=g16045.t2;
OW387025.1_Nowickia_ferox_genome_assembly,_chromosome:_3	GeneMark.hmm3	exon	99297184	99297350	0	+	.	ID=g16045.t2.exon3;Parent=g16045.t2;
OW387025.1_Nowickia_ferox_genome_assembly,_chromosome:_3	GeneMark.hmm3	intron	99297351	99297427	.	+	0	ID=g16045.t2.intron3;Parent=g16045.t2;
OW387025.1_Nowickia_ferox_genome_assembly,_chromosome:_3	GeneMark.hmm3	CDS	99297428	99297606	.	+	0	ID=g16045.t2.CDS4;Parent=g16045.t2;
OW387025.1_Nowickia_ferox_genome_assembly,_chromosome:_3	GeneMark.hmm3	exon	99297428	99297606	0	+	.	ID=g16045.t2.exon4;Parent=g16045.t2;
OW387025.1_Nowickia_ferox_genome_assembly,_chromosome:_3	GeneMark.hmm3	intron	99297607	99299577	.	+	1	ID=g16045.t2.intron4;Parent=g16045.t2;
OW387025.1_Nowickia_ferox_genome_assembly,_chromosome:_3	GeneMark.hmm3	CDS	99299578	99299770	.	+	1	ID=g16045.t2.CDS5;Parent=g16045.t2;
OW387025.1_Nowickia_ferox_genome_assembly,_chromosome:_3	GeneMark.hmm3	exon	99299578	99299770	0	+	.	ID=g16045.t2.exon5;Parent=g16045.t2;
OW387025.1_Nowickia_ferox_genome_assembly,_chromosome:_3	GeneMark.hmm3	stop_codon	99299768	99299770	.	+	0	ID=g16045.t2.stop1;Parent=g16045.t2;
OW387025.1_Nowickia_ferox_genome_assembly,_chromosome:_3	AUGUSTUS	gene	99400828	99412357	.	+	.	ID=g16046;
OW387025.1_Nowickia_ferox_genome_assembly,_chromosome:_3	AUGUSTUS	mRNA	99400828	99412357	0.59	+	.	ID=g16046.t1;Parent=g16046;
OW387025.1_Nowickia_ferox_genome_assembly,_chromosome:_3	AUGUSTUS	start_codon	99400828	99400830	.	+	0	ID=g16046.t1.start1;Parent=g16046.t1;
OW387025.1_Nowickia_ferox_genome_assembly,_chromosome:_3	AUGUSTUS	CDS	99400828	99400855	0.59	+	0	ID=g16046.t1.CDS1;Parent=g16046.t1;
OW387025.1_Nowickia_ferox_genome_assembly,_chromosome:_3	AUGUSTUS	exon	99400828	99400855	.	+	.	ID=g16046.t1.exon1;Parent=g16046.t1;
OW387025.1_Nowickia_ferox_genome_assembly,_chromosome:_3	AUGUSTUS	intron	99400856	99411722	0.59	+	.	ID=g16046.t1.intron1;Parent=g16046.t1;
OW387025.1_Nowickia_ferox_genome_assembly,_chromosome:_3	AUGUSTUS	CDS	99411723	99412357	0.72	+	2	ID=g16046.t1.CDS2;Parent=g16046.t1;
OW387025.1_Nowickia_ferox_genome_assembly,_chromosome:_3	AUGUSTUS	exon	99411723	99412357	.	+	.	ID=g16046.t1.exon2;Parent=g16046.t1;
OW387025.1_Nowickia_ferox_genome_assembly,_chromosome:_3	AUGUSTUS	stop_codon	99412355	99412357	.	+	0	ID=g16046.t1.stop1;Parent=g16046.t1;
OW387025.1_Nowickia_ferox_genome_assembly,_chromosome:_3	AUGUSTUS	gene	99423733	99449011	.	+	.	ID=g16047;
OW387025.1_Nowickia_ferox_genome_assembly,_chromosome:_3	AUGUSTUS	mRNA	99423733	99449011	1	+	.	ID=g16047.t1;Parent=g16047;
OW387025.1_Nowickia_ferox_genome_assembly,_chromosome:_3	AUGUSTUS	start_codon	99423733	99423735	.	+	0	ID=g16047.t1.start1;Parent=g16047.t1;
OW387025.1_Nowickia_ferox_genome_assembly,_chromosome:_3	AUGUSTUS	CDS	99423733	99423894	1	+	0	ID=g16047.t1.CDS1;Parent=g16047.t1;
OW387025.1_Nowickia_ferox_genome_assembly,_chromosome:_3	AUGUSTUS	exon	99423733	99423894	.	+	.	ID=g16047.t1.exon1;Parent=g16047.t1;
OW387025.1_Nowickia_ferox_genome_assembly,_chromosome:_3	AUGUSTUS	intron	99423895	99445983	1	+	.	ID=g16047.t1.intron1;Parent=g16047.t1;
OW387025.1_Nowickia_ferox_genome_assembly,_chromosome:_3	AUGUSTUS	CDS	99445984	99446067	1	+	0	ID=g16047.t1.CDS2;Parent=g16047.t1;
OW387025.1_Nowickia_ferox_genome_assembly,_chromosome:_3	AUGUSTUS	exon	99445984	99446067	.	+	.	ID=g16047.t1.exon2;Parent=g16047.t1;
OW387025.1_Nowickia_ferox_genome_assembly,_chromosome:_3	AUGUSTUS	intron	99446068	99446162	1	+	.	ID=g16047.t1.intron2;Parent=g16047.t1;
OW387025.1_Nowickia_ferox_genome_assembly,_chromosome:_3	AUGUSTUS	CDS	99446163	99446300	1	+	0	ID=g16047.t1.CDS3;Parent=g16047.t1;
OW387025.1_Nowickia_ferox_genome_assembly,_chromosome:_3	AUGUSTUS	exon	99446163	99446300	.	+	.	ID=g16047.t1.exon3;Parent=g16047.t1;
OW387025.1_Nowickia_ferox_genome_assembly,_chromosome:_3	AUGUSTUS	intron	99446301	99446379	1	+	.	ID=g16047.t1.intron3;Parent=g16047.t1;
OW387025.1_Nowickia_ferox_genome_assembly,_chromosome:_3	AUGUSTUS	CDS	99446380	99446519	1	+	0	ID=g16047.t1.CDS4;Parent=g16047.t1;
OW387025.1_Nowickia_ferox_genome_assembly,_chromosome:_3	AUGUSTUS	exon	99446380	99446519	.	+	.	ID=g16047.t1.exon4;Parent=g16047.t1;
OW387025.1_Nowickia_ferox_genome_assembly,_chromosome:_3	AUGUSTUS	intron	99446520	99446581	1	+	.	ID=g16047.t1.intron4;Parent=g16047.t1;
OW387025.1_Nowickia_ferox_genome_assembly,_chromosome:_3	AUGUSTUS	CDS	99446582	99446947	1	+	1	ID=g16047.t1.CDS5;Parent=g16047.t1;
OW387025.1_Nowickia_ferox_genome_assembly,_chromosome:_3	AUGUSTUS	exon	99446582	99446947	.	+	.	ID=g16047.t1.exon5;Parent=g16047.t1;
OW387025.1_Nowickia_ferox_genome_assembly,_chromosome:_3	AUGUSTUS	intron	99446948	99447012	1	+	.	ID=g16047.t1.intron5;Parent=g16047.t1;
OW387025.1_Nowickia_ferox_genome_assembly,_chromosome:_3	AUGUSTUS	CDS	99447013	99448804	1	+	1	ID=g16047.t1.CDS6;Parent=g16047.t1;
OW387025.1_Nowickia_ferox_genome_assembly,_chromosome:_3	AUGUSTUS	exon	99447013	99448804	.	+	.	ID=g16047.t1.exon6;Parent=g16047.t1;
OW387025.1_Nowickia_ferox_genome_assembly,_chromosome:_3	AUGUSTUS	intron	99448805	99448864	1	+	.	ID=g16047.t1.intron6;Parent=g16047.t1;
OW387025.1_Nowickia_ferox_genome_assembly,_chromosome:_3	AUGUSTUS	CDS	99448865	99449011	1	+	0	ID=g16047.t1.CDS7;Parent=g16047.t1;
OW387025.1_Nowickia_ferox_genome_assembly,_chromosome:_3	AUGUSTUS	exon	99448865	99449011	.	+	.	ID=g16047.t1.exon7;Parent=g16047.t1;
OW387025.1_Nowickia_ferox_genome_assembly,_chromosome:_3	AUGUSTUS	stop_codon	99449009	99449011	.	+	0	ID=g16047.t1.stop1;Parent=g16047.t1;
OW387025.1_Nowickia_ferox_genome_assembly,_chromosome:_3	AUGUSTUS	gene	99497317	99499225	.	+	.	ID=g16048;
OW387025.1_Nowickia_ferox_genome_assembly,_chromosome:_3	AUGUSTUS	mRNA	99497317	99499225	0.99	+	.	ID=g16048.t1;Parent=g16048;
OW387025.1_Nowickia_ferox_genome_assembly,_chromosome:_3	AUGUSTUS	start_codon	99497317	99497319	.	+	0	ID=g16048.t1.start1;Parent=g16048.t1;
OW387025.1_Nowickia_ferox_genome_assembly,_chromosome:_3	AUGUSTUS	CDS	99497317	99497434	0.99	+	0	ID=g16048.t1.CDS1;Parent=g16048.t1;
OW387025.1_Nowickia_ferox_genome_assembly,_chromosome:_3	AUGUSTUS	exon	99497317	99497434	.	+	.	ID=g16048.t1.exon1;Parent=g16048.t1;
OW387025.1_Nowickia_ferox_genome_assembly,_chromosome:_3	AUGUSTUS	intron	99497435	99498956	0.99	+	.	ID=g16048.t1.intron1;Parent=g16048.t1;
OW387025.1_Nowickia_ferox_genome_assembly,_chromosome:_3	AUGUSTUS	CDS	99498957	99498977	1	+	2	ID=g16048.t1.CDS2;Parent=g16048.t1;
OW387025.1_Nowickia_ferox_genome_assembly,_chromosome:_3	AUGUSTUS	exon	99498957	99498977	.	+	.	ID=g16048.t1.exon2;Parent=g16048.t1;
OW387025.1_Nowickia_ferox_genome_assembly,_chromosome:_3	AUGUSTUS	intron	99498978	99499034	1	+	.	ID=g16048.t1.intron2;Parent=g16048.t1;
OW387025.1_Nowickia_ferox_genome_assembly,_chromosome:_3	AUGUSTUS	CDS	99499035	99499225	1	+	2	ID=g16048.t1.CDS3;Parent=g16048.t1;
OW387025.1_Nowickia_ferox_genome_assembly,_chromosome:_3	AUGUSTUS	exon	99499035	99499225	.	+	.	ID=g16048.t1.exon3;Parent=g16048.t1;
OW387025.1_Nowickia_ferox_genome_assembly,_chromosome:_3	AUGUSTUS	stop_codon	99499223	99499225	.	+	0	ID=g16048.t1.stop1;Parent=g16048.t1;
OW387025.1_Nowickia_ferox_genome_assembly,_chromosome:_3	AUGUSTUS	gene	99507413	99507787	.	+	.	ID=g16049;
OW387025.1_Nowickia_ferox_genome_assembly,_chromosome:_3	AUGUSTUS	mRNA	99507413	99507787	1	+	.	ID=g16049.t1;Parent=g16049;
OW387025.1_Nowickia_ferox_genome_assembly,_chromosome:_3	AUGUSTUS	start_codon	99507413	99507415	.	+	0	ID=g16049.t1.start1;Parent=g16049.t1;
OW387025.1_Nowickia_ferox_genome_assembly,_chromosome:_3	AUGUSTUS	CDS	99507413	99507787	1	+	0	ID=g16049.t1.CDS1;Parent=g16049.t1;
OW387025.1_Nowickia_ferox_genome_assembly,_chromosome:_3	AUGUSTUS	exon	99507413	99507787	.	+	.	ID=g16049.t1.exon1;Parent=g16049.t1;
OW387025.1_Nowickia_ferox_genome_assembly,_chromosome:_3	AUGUSTUS	stop_codon	99507785	99507787	.	+	0	ID=g16049.t1.stop1;Parent=g16049.t1;
OW387025.1_Nowickia_ferox_genome_assembly,_chromosome:_3	AUGUSTUS	gene	99513231	99513740	.	-	.	ID=g16050;
OW387025.1_Nowickia_ferox_genome_assembly,_chromosome:_3	AUGUSTUS	mRNA	99513231	99513740	1	-	.	ID=g16050.t1;Parent=g16050;
OW387025.1_Nowickia_ferox_genome_assembly,_chromosome:_3	AUGUSTUS	stop_codon	99513231	99513233	.	-	0	ID=g16050.t1.stop1;Parent=g16050.t1;
OW387025.1_Nowickia_ferox_genome_assembly,_chromosome:_3	AUGUSTUS	CDS	99513231	99513740	1	-	0	ID=g16050.t1.CDS1;Parent=g16050.t1;
OW387025.1_Nowickia_ferox_genome_assembly,_chromosome:_3	AUGUSTUS	exon	99513231	99513740	.	-	.	ID=g16050.t1.exon1;Parent=g16050.t1;
OW387025.1_Nowickia_ferox_genome_assembly,_chromosome:_3	AUGUSTUS	start_codon	99513738	99513740	.	-	0	ID=g16050.t1.start1;Parent=g16050.t1;
OW387025.1_Nowickia_ferox_genome_assembly,_chromosome:_3	AUGUSTUS	gene	99517402	99517953	.	+	.	ID=g16051;
OW387025.1_Nowickia_ferox_genome_assembly,_chromosome:_3	AUGUSTUS	mRNA	99517402	99517953	1	+	.	ID=g16051.t1;Parent=g16051;
OW387025.1_Nowickia_ferox_genome_assembly,_chromosome:_3	AUGUSTUS	start_codon	99517402	99517404	.	+	0	ID=g16051.t1.start1;Parent=g16051.t1;
OW387025.1_Nowickia_ferox_genome_assembly,_chromosome:_3	AUGUSTUS	CDS	99517402	99517953	1	+	0	ID=g16051.t1.CDS1;Parent=g16051.t1;
OW387025.1_Nowickia_ferox_genome_assembly,_chromosome:_3	AUGUSTUS	exon	99517402	99517953	.	+	.	ID=g16051.t1.exon1;Parent=g16051.t1;
OW387025.1_Nowickia_ferox_genome_assembly,_chromosome:_3	AUGUSTUS	stop_codon	99517951	99517953	.	+	0	ID=g16051.t1.stop1;Parent=g16051.t1;
OW387025.1_Nowickia_ferox_genome_assembly,_chromosome:_3	AUGUSTUS	gene	99530974	99531702	.	+	.	ID=g16052;
OW387025.1_Nowickia_ferox_genome_assembly,_chromosome:_3	AUGUSTUS	mRNA	99530974	99531702	1	+	.	ID=g16052.t1;Parent=g16052;
OW387025.1_Nowickia_ferox_genome_assembly,_chromosome:_3	AUGUSTUS	start_codon	99530974	99530976	.	+	0	ID=g16052.t1.start1;Parent=g16052.t1;
OW387025.1_Nowickia_ferox_genome_assembly,_chromosome:_3	AUGUSTUS	CDS	99530974	99531702	1	+	0	ID=g16052.t1.CDS1;Parent=g16052.t1;
OW387025.1_Nowickia_ferox_genome_assembly,_chromosome:_3	AUGUSTUS	exon	99530974	99531702	.	+	.	ID=g16052.t1.exon1;Parent=g16052.t1;
OW387025.1_Nowickia_ferox_genome_assembly,_chromosome:_3	AUGUSTUS	stop_codon	99531700	99531702	.	+	0	ID=g16052.t1.stop1;Parent=g16052.t1;
OW387025.1_Nowickia_ferox_genome_assembly,_chromosome:_3	AUGUSTUS	gene	99557420	99573531	.	+	.	ID=g16053;
OW387025.1_Nowickia_ferox_genome_assembly,_chromosome:_3	AUGUSTUS	mRNA	99557420	99573531	1	+	.	ID=g16053.t1;Parent=g16053;
OW387025.1_Nowickia_ferox_genome_assembly,_chromosome:_3	AUGUSTUS	start_codon	99557420	99557422	.	+	0	ID=g16053.t1.start1;Parent=g16053.t1;
OW387025.1_Nowickia_ferox_genome_assembly,_chromosome:_3	AUGUSTUS	CDS	99557420	99557586	1	+	0	ID=g16053.t1.CDS1;Parent=g16053.t1;
OW387025.1_Nowickia_ferox_genome_assembly,_chromosome:_3	AUGUSTUS	exon	99557420	99557586	.	+	.	ID=g16053.t1.exon1;Parent=g16053.t1;
OW387025.1_Nowickia_ferox_genome_assembly,_chromosome:_3	AUGUSTUS	intron	99557587	99564357	1	+	.	ID=g16053.t1.intron1;Parent=g16053.t1;
OW387025.1_Nowickia_ferox_genome_assembly,_chromosome:_3	AUGUSTUS	CDS	99564358	99564427	1	+	1	ID=g16053.t1.CDS2;Parent=g16053.t1;
OW387025.1_Nowickia_ferox_genome_assembly,_chromosome:_3	AUGUSTUS	exon	99564358	99564427	.	+	.	ID=g16053.t1.exon2;Parent=g16053.t1;
OW387025.1_Nowickia_ferox_genome_assembly,_chromosome:_3	AUGUSTUS	intron	99564428	99573426	1	+	.	ID=g16053.t1.intron2;Parent=g16053.t1;
OW387025.1_Nowickia_ferox_genome_assembly,_chromosome:_3	AUGUSTUS	CDS	99573427	99573531	1	+	0	ID=g16053.t1.CDS3;Parent=g16053.t1;
OW387025.1_Nowickia_ferox_genome_assembly,_chromosome:_3	AUGUSTUS	exon	99573427	99573531	.	+	.	ID=g16053.t1.exon3;Parent=g16053.t1;
OW387025.1_Nowickia_ferox_genome_assembly,_chromosome:_3	AUGUSTUS	stop_codon	99573529	99573531	.	+	0	ID=g16053.t1.stop1;Parent=g16053.t1;
OW387025.1_Nowickia_ferox_genome_assembly,_chromosome:_3	AUGUSTUS	gene	99587458	99588006	.	+	.	ID=g16054;
OW387025.1_Nowickia_ferox_genome_assembly,_chromosome:_3	AUGUSTUS	mRNA	99587458	99588006	0.6	+	.	ID=g16054.t1;Parent=g16054;
OW387025.1_Nowickia_ferox_genome_assembly,_chromosome:_3	AUGUSTUS	start_codon	99587458	99587460	.	+	0	ID=g16054.t1.start1;Parent=g16054.t1;
OW387025.1_Nowickia_ferox_genome_assembly,_chromosome:_3	AUGUSTUS	CDS	99587458	99587523	0.99	+	0	ID=g16054.t1.CDS1;Parent=g16054.t1;
OW387025.1_Nowickia_ferox_genome_assembly,_chromosome:_3	AUGUSTUS	exon	99587458	99587523	.	+	.	ID=g16054.t1.exon1;Parent=g16054.t1;
OW387025.1_Nowickia_ferox_genome_assembly,_chromosome:_3	AUGUSTUS	intron	99587524	99587733	0.6	+	.	ID=g16054.t1.intron1;Parent=g16054.t1;
OW387025.1_Nowickia_ferox_genome_assembly,_chromosome:_3	AUGUSTUS	CDS	99587734	99588006	0.6	+	0	ID=g16054.t1.CDS2;Parent=g16054.t1;
OW387025.1_Nowickia_ferox_genome_assembly,_chromosome:_3	AUGUSTUS	exon	99587734	99588006	.	+	.	ID=g16054.t1.exon2;Parent=g16054.t1;
OW387025.1_Nowickia_ferox_genome_assembly,_chromosome:_3	AUGUSTUS	stop_codon	99588004	99588006	.	+	0	ID=g16054.t1.stop1;Parent=g16054.t1;
OW387025.1_Nowickia_ferox_genome_assembly,_chromosome:_3	AUGUSTUS	gene	99592024	99642111	.	+	.	ID=g16055;
OW387025.1_Nowickia_ferox_genome_assembly,_chromosome:_3	AUGUSTUS	mRNA	99592024	99642111	0.43	+	.	ID=g16055.t1;Parent=g16055;
OW387025.1_Nowickia_ferox_genome_assembly,_chromosome:_3	AUGUSTUS	start_codon	99592024	99592026	.	+	0	ID=g16055.t1.start1;Parent=g16055.t1;
OW387025.1_Nowickia_ferox_genome_assembly,_chromosome:_3	AUGUSTUS	CDS	99592024	99592116	0.5	+	0	ID=g16055.t1.CDS1;Parent=g16055.t1;
OW387025.1_Nowickia_ferox_genome_assembly,_chromosome:_3	AUGUSTUS	exon	99592024	99592116	.	+	.	ID=g16055.t1.exon1;Parent=g16055.t1;
OW387025.1_Nowickia_ferox_genome_assembly,_chromosome:_3	AUGUSTUS	intron	99592117	99592720	0.5	+	.	ID=g16055.t1.intron1;Parent=g16055.t1;
OW387025.1_Nowickia_ferox_genome_assembly,_chromosome:_3	AUGUSTUS	CDS	99592721	99592802	0.57	+	0	ID=g16055.t1.CDS2;Parent=g16055.t1;
OW387025.1_Nowickia_ferox_genome_assembly,_chromosome:_3	AUGUSTUS	exon	99592721	99592802	.	+	.	ID=g16055.t1.exon2;Parent=g16055.t1;
OW387025.1_Nowickia_ferox_genome_assembly,_chromosome:_3	AUGUSTUS	intron	99592803	99595702	0.57	+	.	ID=g16055.t1.intron2;Parent=g16055.t1;
OW387025.1_Nowickia_ferox_genome_assembly,_chromosome:_3	AUGUSTUS	CDS	99595703	99595821	0.6	+	2	ID=g16055.t1.CDS3;Parent=g16055.t1;
OW387025.1_Nowickia_ferox_genome_assembly,_chromosome:_3	AUGUSTUS	exon	99595703	99595821	.	+	.	ID=g16055.t1.exon3;Parent=g16055.t1;
OW387025.1_Nowickia_ferox_genome_assembly,_chromosome:_3	AUGUSTUS	intron	99595822	99616162	0.59	+	.	ID=g16055.t1.intron3;Parent=g16055.t1;
OW387025.1_Nowickia_ferox_genome_assembly,_chromosome:_3	AUGUSTUS	CDS	99616163	99616400	0.98	+	0	ID=g16055.t1.CDS4;Parent=g16055.t1;
OW387025.1_Nowickia_ferox_genome_assembly,_chromosome:_3	AUGUSTUS	exon	99616163	99616400	.	+	.	ID=g16055.t1.exon4;Parent=g16055.t1;
OW387025.1_Nowickia_ferox_genome_assembly,_chromosome:_3	AUGUSTUS	intron	99616401	99617507	1	+	.	ID=g16055.t1.intron4;Parent=g16055.t1;
OW387025.1_Nowickia_ferox_genome_assembly,_chromosome:_3	AUGUSTUS	CDS	99617508	99617606	1	+	2	ID=g16055.t1.CDS5;Parent=g16055.t1;
OW387025.1_Nowickia_ferox_genome_assembly,_chromosome:_3	AUGUSTUS	exon	99617508	99617606	.	+	.	ID=g16055.t1.exon5;Parent=g16055.t1;
OW387025.1_Nowickia_ferox_genome_assembly,_chromosome:_3	AUGUSTUS	intron	99617607	99618204	1	+	.	ID=g16055.t1.intron5;Parent=g16055.t1;
OW387025.1_Nowickia_ferox_genome_assembly,_chromosome:_3	AUGUSTUS	CDS	99618205	99618308	1	+	2	ID=g16055.t1.CDS6;Parent=g16055.t1;
OW387025.1_Nowickia_ferox_genome_assembly,_chromosome:_3	AUGUSTUS	exon	99618205	99618308	.	+	.	ID=g16055.t1.exon6;Parent=g16055.t1;
OW387025.1_Nowickia_ferox_genome_assembly,_chromosome:_3	AUGUSTUS	intron	99618309	99619845	1	+	.	ID=g16055.t1.intron6;Parent=g16055.t1;
OW387025.1_Nowickia_ferox_genome_assembly,_chromosome:_3	AUGUSTUS	CDS	99619846	99619975	1	+	0	ID=g16055.t1.CDS7;Parent=g16055.t1;
OW387025.1_Nowickia_ferox_genome_assembly,_chromosome:_3	AUGUSTUS	exon	99619846	99619975	.	+	.	ID=g16055.t1.exon7;Parent=g16055.t1;
OW387025.1_Nowickia_ferox_genome_assembly,_chromosome:_3	AUGUSTUS	intron	99619976	99620425	1	+	.	ID=g16055.t1.intron7;Parent=g16055.t1;
OW387025.1_Nowickia_ferox_genome_assembly,_chromosome:_3	AUGUSTUS	CDS	99620426	99620535	1	+	2	ID=g16055.t1.CDS8;Parent=g16055.t1;
OW387025.1_Nowickia_ferox_genome_assembly,_chromosome:_3	AUGUSTUS	exon	99620426	99620535	.	+	.	ID=g16055.t1.exon8;Parent=g16055.t1;
OW387025.1_Nowickia_ferox_genome_assembly,_chromosome:_3	AUGUSTUS	intron	99620536	99627331	0.84	+	.	ID=g16055.t1.intron8;Parent=g16055.t1;
OW387025.1_Nowickia_ferox_genome_assembly,_chromosome:_3	AUGUSTUS	CDS	99627332	99627484	0.84	+	0	ID=g16055.t1.CDS9;Parent=g16055.t1;
OW387025.1_Nowickia_ferox_genome_assembly,_chromosome:_3	AUGUSTUS	exon	99627332	99627484	.	+	.	ID=g16055.t1.exon9;Parent=g16055.t1;
OW387025.1_Nowickia_ferox_genome_assembly,_chromosome:_3	AUGUSTUS	intron	99627485	99632423	1	+	.	ID=g16055.t1.intron9;Parent=g16055.t1;
OW387025.1_Nowickia_ferox_genome_assembly,_chromosome:_3	AUGUSTUS	CDS	99632424	99632736	1	+	0	ID=g16055.t1.CDS10;Parent=g16055.t1;
OW387025.1_Nowickia_ferox_genome_assembly,_chromosome:_3	AUGUSTUS	exon	99632424	99632736	.	+	.	ID=g16055.t1.exon10;Parent=g16055.t1;
OW387025.1_Nowickia_ferox_genome_assembly,_chromosome:_3	AUGUSTUS	intron	99632737	99636674	1	+	.	ID=g16055.t1.intron10;Parent=g16055.t1;
OW387025.1_Nowickia_ferox_genome_assembly,_chromosome:_3	AUGUSTUS	CDS	99636675	99637158	1	+	2	ID=g16055.t1.CDS11;Parent=g16055.t1;
OW387025.1_Nowickia_ferox_genome_assembly,_chromosome:_3	AUGUSTUS	exon	99636675	99637158	.	+	.	ID=g16055.t1.exon11;Parent=g16055.t1;
OW387025.1_Nowickia_ferox_genome_assembly,_chromosome:_3	AUGUSTUS	intron	99637159	99637224	1	+	.	ID=g16055.t1.intron11;Parent=g16055.t1;
OW387025.1_Nowickia_ferox_genome_assembly,_chromosome:_3	AUGUSTUS	CDS	99637225	99637370	1	+	1	ID=g16055.t1.CDS12;Parent=g16055.t1;
OW387025.1_Nowickia_ferox_genome_assembly,_chromosome:_3	AUGUSTUS	exon	99637225	99637370	.	+	.	ID=g16055.t1.exon12;Parent=g16055.t1;
OW387025.1_Nowickia_ferox_genome_assembly,_chromosome:_3	AUGUSTUS	intron	99637371	99641128	1	+	.	ID=g16055.t1.intron12;Parent=g16055.t1;
OW387025.1_Nowickia_ferox_genome_assembly,_chromosome:_3	AUGUSTUS	CDS	99641129	99642111	1	+	2	ID=g16055.t1.CDS13;Parent=g16055.t1;
OW387025.1_Nowickia_ferox_genome_assembly,_chromosome:_3	AUGUSTUS	exon	99641129	99642111	.	+	.	ID=g16055.t1.exon13;Parent=g16055.t1;
OW387025.1_Nowickia_ferox_genome_assembly,_chromosome:_3	AUGUSTUS	stop_codon	99642109	99642111	.	+	0	ID=g16055.t1.stop1;Parent=g16055.t1;
OW387025.1_Nowickia_ferox_genome_assembly,_chromosome:_3	AUGUSTUS	gene	99659737	99660384	.	-	.	ID=g16056;
OW387025.1_Nowickia_ferox_genome_assembly,_chromosome:_3	AUGUSTUS	mRNA	99659737	99660384	1	-	.	ID=g16056.t1;Parent=g16056;
OW387025.1_Nowickia_ferox_genome_assembly,_chromosome:_3	AUGUSTUS	stop_codon	99659737	99659739	.	-	0	ID=g16056.t1.stop1;Parent=g16056.t1;
OW387025.1_Nowickia_ferox_genome_assembly,_chromosome:_3	AUGUSTUS	CDS	99659737	99660051	1	-	0	ID=g16056.t1.CDS1;Parent=g16056.t1;
OW387025.1_Nowickia_ferox_genome_assembly,_chromosome:_3	AUGUSTUS	exon	99659737	99660051	.	-	.	ID=g16056.t1.exon1;Parent=g16056.t1;
OW387025.1_Nowickia_ferox_genome_assembly,_chromosome:_3	AUGUSTUS	intron	99660052	99660177	1	-	.	ID=g16056.t1.intron1;Parent=g16056.t1;
OW387025.1_Nowickia_ferox_genome_assembly,_chromosome:_3	AUGUSTUS	CDS	99660178	99660384	1	-	0	ID=g16056.t1.CDS2;Parent=g16056.t1;
OW387025.1_Nowickia_ferox_genome_assembly,_chromosome:_3	AUGUSTUS	exon	99660178	99660384	.	-	.	ID=g16056.t1.exon2;Parent=g16056.t1;
OW387025.1_Nowickia_ferox_genome_assembly,_chromosome:_3	AUGUSTUS	start_codon	99660382	99660384	.	-	0	ID=g16056.t1.start1;Parent=g16056.t1;
OW387025.1_Nowickia_ferox_genome_assembly,_chromosome:_3	AUGUSTUS	gene	99677108	99679789	.	-	.	ID=g16057;
OW387025.1_Nowickia_ferox_genome_assembly,_chromosome:_3	AUGUSTUS	mRNA	99677108	99679789	1	-	.	ID=g16057.t1;Parent=g16057;
OW387025.1_Nowickia_ferox_genome_assembly,_chromosome:_3	AUGUSTUS	stop_codon	99677108	99677110	.	-	0	ID=g16057.t1.stop1;Parent=g16057.t1;
OW387025.1_Nowickia_ferox_genome_assembly,_chromosome:_3	AUGUSTUS	CDS	99677108	99677265	1	-	2	ID=g16057.t1.CDS1;Parent=g16057.t1;
OW387025.1_Nowickia_ferox_genome_assembly,_chromosome:_3	AUGUSTUS	exon	99677108	99677265	.	-	.	ID=g16057.t1.exon1;Parent=g16057.t1;
OW387025.1_Nowickia_ferox_genome_assembly,_chromosome:_3	AUGUSTUS	intron	99677266	99677334	1	-	.	ID=g16057.t1.intron1;Parent=g16057.t1;
OW387025.1_Nowickia_ferox_genome_assembly,_chromosome:_3	AUGUSTUS	CDS	99677335	99677502	1	-	2	ID=g16057.t1.CDS2;Parent=g16057.t1;
OW387025.1_Nowickia_ferox_genome_assembly,_chromosome:_3	AUGUSTUS	exon	99677335	99677502	.	-	.	ID=g16057.t1.exon2;Parent=g16057.t1;
OW387025.1_Nowickia_ferox_genome_assembly,_chromosome:_3	AUGUSTUS	intron	99677503	99677571	1	-	.	ID=g16057.t1.intron2;Parent=g16057.t1;
OW387025.1_Nowickia_ferox_genome_assembly,_chromosome:_3	AUGUSTUS	CDS	99677572	99677715	1	-	2	ID=g16057.t1.CDS3;Parent=g16057.t1;
OW387025.1_Nowickia_ferox_genome_assembly,_chromosome:_3	AUGUSTUS	exon	99677572	99677715	.	-	.	ID=g16057.t1.exon3;Parent=g16057.t1;
OW387025.1_Nowickia_ferox_genome_assembly,_chromosome:_3	AUGUSTUS	intron	99677716	99678155	1	-	.	ID=g16057.t1.intron3;Parent=g16057.t1;
OW387025.1_Nowickia_ferox_genome_assembly,_chromosome:_3	AUGUSTUS	CDS	99678156	99678242	1	-	2	ID=g16057.t1.CDS4;Parent=g16057.t1;
OW387025.1_Nowickia_ferox_genome_assembly,_chromosome:_3	AUGUSTUS	exon	99678156	99678242	.	-	.	ID=g16057.t1.exon4;Parent=g16057.t1;
OW387025.1_Nowickia_ferox_genome_assembly,_chromosome:_3	AUGUSTUS	intron	99678243	99679749	1	-	.	ID=g16057.t1.intron4;Parent=g16057.t1;
OW387025.1_Nowickia_ferox_genome_assembly,_chromosome:_3	AUGUSTUS	CDS	99679750	99679789	1	-	0	ID=g16057.t1.CDS5;Parent=g16057.t1;
OW387025.1_Nowickia_ferox_genome_assembly,_chromosome:_3	AUGUSTUS	exon	99679750	99679789	.	-	.	ID=g16057.t1.exon5;Parent=g16057.t1;
OW387025.1_Nowickia_ferox_genome_assembly,_chromosome:_3	AUGUSTUS	start_codon	99679787	99679789	.	-	0	ID=g16057.t1.start1;Parent=g16057.t1;
OW387025.1_Nowickia_ferox_genome_assembly,_chromosome:_3	AUGUSTUS	gene	99729949	99745910	.	-	.	ID=g16058;
OW387025.1_Nowickia_ferox_genome_assembly,_chromosome:_3	AUGUSTUS	mRNA	99729949	99745910	1	-	.	ID=g16058.t1;Parent=g16058;
OW387025.1_Nowickia_ferox_genome_assembly,_chromosome:_3	AUGUSTUS	stop_codon	99729949	99729951	.	-	0	ID=g16058.t1.stop1;Parent=g16058.t1;
OW387025.1_Nowickia_ferox_genome_assembly,_chromosome:_3	AUGUSTUS	CDS	99729949	99730188	1	-	0	ID=g16058.t1.CDS1;Parent=g16058.t1;
OW387025.1_Nowickia_ferox_genome_assembly,_chromosome:_3	AUGUSTUS	exon	99729949	99730188	.	-	.	ID=g16058.t1.exon1;Parent=g16058.t1;
OW387025.1_Nowickia_ferox_genome_assembly,_chromosome:_3	AUGUSTUS	intron	99730189	99732596	1	-	.	ID=g16058.t1.intron1;Parent=g16058.t1;
OW387025.1_Nowickia_ferox_genome_assembly,_chromosome:_3	AUGUSTUS	CDS	99732597	99732828	1	-	1	ID=g16058.t1.CDS2;Parent=g16058.t1;
OW387025.1_Nowickia_ferox_genome_assembly,_chromosome:_3	AUGUSTUS	exon	99732597	99732828	.	-	.	ID=g16058.t1.exon2;Parent=g16058.t1;
OW387025.1_Nowickia_ferox_genome_assembly,_chromosome:_3	AUGUSTUS	intron	99732829	99732898	1	-	.	ID=g16058.t1.intron2;Parent=g16058.t1;
OW387025.1_Nowickia_ferox_genome_assembly,_chromosome:_3	AUGUSTUS	CDS	99732899	99733519	1	-	1	ID=g16058.t1.CDS3;Parent=g16058.t1;
OW387025.1_Nowickia_ferox_genome_assembly,_chromosome:_3	AUGUSTUS	exon	99732899	99733519	.	-	.	ID=g16058.t1.exon3;Parent=g16058.t1;
OW387025.1_Nowickia_ferox_genome_assembly,_chromosome:_3	AUGUSTUS	intron	99733520	99736202	1	-	.	ID=g16058.t1.intron3;Parent=g16058.t1;
OW387025.1_Nowickia_ferox_genome_assembly,_chromosome:_3	AUGUSTUS	CDS	99736203	99736346	1	-	1	ID=g16058.t1.CDS4;Parent=g16058.t1;
OW387025.1_Nowickia_ferox_genome_assembly,_chromosome:_3	AUGUSTUS	exon	99736203	99736346	.	-	.	ID=g16058.t1.exon4;Parent=g16058.t1;
OW387025.1_Nowickia_ferox_genome_assembly,_chromosome:_3	AUGUSTUS	intron	99736347	99736409	1	-	.	ID=g16058.t1.intron4;Parent=g16058.t1;
OW387025.1_Nowickia_ferox_genome_assembly,_chromosome:_3	AUGUSTUS	CDS	99736410	99737697	1	-	2	ID=g16058.t1.CDS5;Parent=g16058.t1;
OW387025.1_Nowickia_ferox_genome_assembly,_chromosome:_3	AUGUSTUS	exon	99736410	99737697	.	-	.	ID=g16058.t1.exon5;Parent=g16058.t1;
OW387025.1_Nowickia_ferox_genome_assembly,_chromosome:_3	AUGUSTUS	intron	99737698	99738178	1	-	.	ID=g16058.t1.intron5;Parent=g16058.t1;
OW387025.1_Nowickia_ferox_genome_assembly,_chromosome:_3	AUGUSTUS	CDS	99738179	99738371	1	-	0	ID=g16058.t1.CDS6;Parent=g16058.t1;
OW387025.1_Nowickia_ferox_genome_assembly,_chromosome:_3	AUGUSTUS	exon	99738179	99738371	.	-	.	ID=g16058.t1.exon6;Parent=g16058.t1;
OW387025.1_Nowickia_ferox_genome_assembly,_chromosome:_3	AUGUSTUS	intron	99738372	99745359	1	-	.	ID=g16058.t1.intron6;Parent=g16058.t1;
OW387025.1_Nowickia_ferox_genome_assembly,_chromosome:_3	AUGUSTUS	CDS	99745360	99745656	1	-	0	ID=g16058.t1.CDS7;Parent=g16058.t1;
OW387025.1_Nowickia_ferox_genome_assembly,_chromosome:_3	AUGUSTUS	exon	99745360	99745656	.	-	.	ID=g16058.t1.exon7;Parent=g16058.t1;
OW387025.1_Nowickia_ferox_genome_assembly,_chromosome:_3	AUGUSTUS	intron	99745657	99745745	1	-	.	ID=g16058.t1.intron7;Parent=g16058.t1;
OW387025.1_Nowickia_ferox_genome_assembly,_chromosome:_3	AUGUSTUS	CDS	99745746	99745910	1	-	0	ID=g16058.t1.CDS8;Parent=g16058.t1;
OW387025.1_Nowickia_ferox_genome_assembly,_chromosome:_3	AUGUSTUS	exon	99745746	99745910	.	-	.	ID=g16058.t1.exon8;Parent=g16058.t1;
OW387025.1_Nowickia_ferox_genome_assembly,_chromosome:_3	AUGUSTUS	start_codon	99745908	99745910	.	-	0	ID=g16058.t1.start1;Parent=g16058.t1;
OW387025.1_Nowickia_ferox_genome_assembly,_chromosome:_3	AUGUSTUS	gene	99770087	99770578	.	-	.	ID=g16059;
OW387025.1_Nowickia_ferox_genome_assembly,_chromosome:_3	AUGUSTUS	mRNA	99770087	99770578	1	-	.	ID=g16059.t1;Parent=g16059;
OW387025.1_Nowickia_ferox_genome_assembly,_chromosome:_3	AUGUSTUS	stop_codon	99770087	99770089	.	-	0	ID=g16059.t1.stop1;Parent=g16059.t1;
OW387025.1_Nowickia_ferox_genome_assembly,_chromosome:_3	AUGUSTUS	CDS	99770087	99770578	1	-	0	ID=g16059.t1.CDS1;Parent=g16059.t1;
OW387025.1_Nowickia_ferox_genome_assembly,_chromosome:_3	AUGUSTUS	exon	99770087	99770578	.	-	.	ID=g16059.t1.exon1;Parent=g16059.t1;
OW387025.1_Nowickia_ferox_genome_assembly,_chromosome:_3	AUGUSTUS	start_codon	99770576	99770578	.	-	0	ID=g16059.t1.start1;Parent=g16059.t1;
OW387025.1_Nowickia_ferox_genome_assembly,_chromosome:_3	AUGUSTUS	gene	99770756	99783368	.	-	.	ID=g16060;
OW387025.1_Nowickia_ferox_genome_assembly,_chromosome:_3	AUGUSTUS	mRNA	99770756	99783368	1	-	.	ID=g16060.t1;Parent=g16060;
OW387025.1_Nowickia_ferox_genome_assembly,_chromosome:_3	AUGUSTUS	stop_codon	99770756	99770758	.	-	0	ID=g16060.t1.stop1;Parent=g16060.t1;
OW387025.1_Nowickia_ferox_genome_assembly,_chromosome:_3	AUGUSTUS	CDS	99770756	99770906	1	-	1	ID=g16060.t1.CDS1;Parent=g16060.t1;
OW387025.1_Nowickia_ferox_genome_assembly,_chromosome:_3	AUGUSTUS	exon	99770756	99770906	.	-	.	ID=g16060.t1.exon1;Parent=g16060.t1;
OW387025.1_Nowickia_ferox_genome_assembly,_chromosome:_3	AUGUSTUS	intron	99770907	99771053	1	-	.	ID=g16060.t1.intron1;Parent=g16060.t1;
OW387025.1_Nowickia_ferox_genome_assembly,_chromosome:_3	AUGUSTUS	CDS	99771054	99771274	1	-	0	ID=g16060.t1.CDS2;Parent=g16060.t1;
OW387025.1_Nowickia_ferox_genome_assembly,_chromosome:_3	AUGUSTUS	exon	99771054	99771274	.	-	.	ID=g16060.t1.exon2;Parent=g16060.t1;
OW387025.1_Nowickia_ferox_genome_assembly,_chromosome:_3	AUGUSTUS	intron	99771275	99772773	1	-	.	ID=g16060.t1.intron2;Parent=g16060.t1;
OW387025.1_Nowickia_ferox_genome_assembly,_chromosome:_3	AUGUSTUS	CDS	99772774	99772922	1	-	2	ID=g16060.t1.CDS3;Parent=g16060.t1;
OW387025.1_Nowickia_ferox_genome_assembly,_chromosome:_3	AUGUSTUS	exon	99772774	99772922	.	-	.	ID=g16060.t1.exon3;Parent=g16060.t1;
OW387025.1_Nowickia_ferox_genome_assembly,_chromosome:_3	AUGUSTUS	intron	99772923	99774206	1	-	.	ID=g16060.t1.intron3;Parent=g16060.t1;
OW387025.1_Nowickia_ferox_genome_assembly,_chromosome:_3	AUGUSTUS	CDS	99774207	99774407	1	-	2	ID=g16060.t1.CDS4;Parent=g16060.t1;
OW387025.1_Nowickia_ferox_genome_assembly,_chromosome:_3	AUGUSTUS	exon	99774207	99774407	.	-	.	ID=g16060.t1.exon4;Parent=g16060.t1;
OW387025.1_Nowickia_ferox_genome_assembly,_chromosome:_3	AUGUSTUS	intron	99774408	99779743	1	-	.	ID=g16060.t1.intron4;Parent=g16060.t1;
OW387025.1_Nowickia_ferox_genome_assembly,_chromosome:_3	AUGUSTUS	CDS	99779744	99779886	1	-	1	ID=g16060.t1.CDS5;Parent=g16060.t1;
OW387025.1_Nowickia_ferox_genome_assembly,_chromosome:_3	AUGUSTUS	exon	99779744	99779886	.	-	.	ID=g16060.t1.exon5;Parent=g16060.t1;
OW387025.1_Nowickia_ferox_genome_assembly,_chromosome:_3	AUGUSTUS	intron	99779887	99783246	1	-	.	ID=g16060.t1.intron5;Parent=g16060.t1;
OW387025.1_Nowickia_ferox_genome_assembly,_chromosome:_3	AUGUSTUS	CDS	99783247	99783368	1	-	0	ID=g16060.t1.CDS6;Parent=g16060.t1;
OW387025.1_Nowickia_ferox_genome_assembly,_chromosome:_3	AUGUSTUS	exon	99783247	99783368	.	-	.	ID=g16060.t1.exon6;Parent=g16060.t1;
OW387025.1_Nowickia_ferox_genome_assembly,_chromosome:_3	AUGUSTUS	start_codon	99783366	99783368	.	-	0	ID=g16060.t1.start1;Parent=g16060.t1;
OW387025.1_Nowickia_ferox_genome_assembly,_chromosome:_3	AUGUSTUS	gene	99793502	99793729	.	-	.	ID=g16061;
OW387025.1_Nowickia_ferox_genome_assembly,_chromosome:_3	AUGUSTUS	mRNA	99793502	99793729	1	-	.	ID=g16061.t1;Parent=g16061;
OW387025.1_Nowickia_ferox_genome_assembly,_chromosome:_3	AUGUSTUS	stop_codon	99793502	99793504	.	-	0	ID=g16061.t1.stop1;Parent=g16061.t1;
OW387025.1_Nowickia_ferox_genome_assembly,_chromosome:_3	AUGUSTUS	CDS	99793502	99793729	1	-	0	ID=g16061.t1.CDS1;Parent=g16061.t1;
OW387025.1_Nowickia_ferox_genome_assembly,_chromosome:_3	AUGUSTUS	exon	99793502	99793729	.	-	.	ID=g16061.t1.exon1;Parent=g16061.t1;
OW387025.1_Nowickia_ferox_genome_assembly,_chromosome:_3	AUGUSTUS	start_codon	99793727	99793729	.	-	0	ID=g16061.t1.start1;Parent=g16061.t1;
OW387025.1_Nowickia_ferox_genome_assembly,_chromosome:_3	AUGUSTUS	gene	99801952	99809455	.	-	.	ID=g16062;
OW387025.1_Nowickia_ferox_genome_assembly,_chromosome:_3	AUGUSTUS	mRNA	99801952	99809455	0.61	-	.	ID=g16062.t1;Parent=g16062;
OW387025.1_Nowickia_ferox_genome_assembly,_chromosome:_3	AUGUSTUS	stop_codon	99801952	99801954	.	-	0	ID=g16062.t1.stop1;Parent=g16062.t1;
OW387025.1_Nowickia_ferox_genome_assembly,_chromosome:_3	AUGUSTUS	CDS	99801952	99802020	1	-	0	ID=g16062.t1.CDS1;Parent=g16062.t1;
OW387025.1_Nowickia_ferox_genome_assembly,_chromosome:_3	AUGUSTUS	exon	99801952	99802020	.	-	.	ID=g16062.t1.exon1;Parent=g16062.t1;
OW387025.1_Nowickia_ferox_genome_assembly,_chromosome:_3	AUGUSTUS	intron	99802021	99806911	1	-	.	ID=g16062.t1.intron1;Parent=g16062.t1;
OW387025.1_Nowickia_ferox_genome_assembly,_chromosome:_3	AUGUSTUS	CDS	99806912	99807123	1	-	2	ID=g16062.t1.CDS2;Parent=g16062.t1;
OW387025.1_Nowickia_ferox_genome_assembly,_chromosome:_3	AUGUSTUS	exon	99806912	99807123	.	-	.	ID=g16062.t1.exon2;Parent=g16062.t1;
OW387025.1_Nowickia_ferox_genome_assembly,_chromosome:_3	AUGUSTUS	intron	99807124	99809295	1	-	.	ID=g16062.t1.intron2;Parent=g16062.t1;
OW387025.1_Nowickia_ferox_genome_assembly,_chromosome:_3	AUGUSTUS	CDS	99809296	99809455	0.61	-	0	ID=g16062.t1.CDS3;Parent=g16062.t1;
OW387025.1_Nowickia_ferox_genome_assembly,_chromosome:_3	AUGUSTUS	exon	99809296	99809455	.	-	.	ID=g16062.t1.exon3;Parent=g16062.t1;
OW387025.1_Nowickia_ferox_genome_assembly,_chromosome:_3	AUGUSTUS	start_codon	99809453	99809455	.	-	0	ID=g16062.t1.start1;Parent=g16062.t1;
OW387025.1_Nowickia_ferox_genome_assembly,_chromosome:_3	AUGUSTUS	gene	99812013	99812309	.	-	.	ID=g16063;
OW387025.1_Nowickia_ferox_genome_assembly,_chromosome:_3	AUGUSTUS	mRNA	99812013	99812309	1	-	.	ID=g16063.t1;Parent=g16063;
OW387025.1_Nowickia_ferox_genome_assembly,_chromosome:_3	AUGUSTUS	stop_codon	99812013	99812015	.	-	0	ID=g16063.t1.stop1;Parent=g16063.t1;
OW387025.1_Nowickia_ferox_genome_assembly,_chromosome:_3	AUGUSTUS	CDS	99812013	99812309	1	-	0	ID=g16063.t1.CDS1;Parent=g16063.t1;
OW387025.1_Nowickia_ferox_genome_assembly,_chromosome:_3	AUGUSTUS	exon	99812013	99812309	.	-	.	ID=g16063.t1.exon1;Parent=g16063.t1;
OW387025.1_Nowickia_ferox_genome_assembly,_chromosome:_3	AUGUSTUS	start_codon	99812307	99812309	.	-	0	ID=g16063.t1.start1;Parent=g16063.t1;
OW387025.1_Nowickia_ferox_genome_assembly,_chromosome:_3	AUGUSTUS	gene	99847087	99871864	.	-	.	ID=g16064;
OW387025.1_Nowickia_ferox_genome_assembly,_chromosome:_3	AUGUSTUS	mRNA	99847087	99871864	1	-	.	ID=g16064.t1;Parent=g16064;
OW387025.1_Nowickia_ferox_genome_assembly,_chromosome:_3	AUGUSTUS	stop_codon	99847087	99847089	.	-	0	ID=g16064.t1.stop1;Parent=g16064.t1;
OW387025.1_Nowickia_ferox_genome_assembly,_chromosome:_3	AUGUSTUS	CDS	99847087	99847197	1	-	0	ID=g16064.t1.CDS1;Parent=g16064.t1;
OW387025.1_Nowickia_ferox_genome_assembly,_chromosome:_3	AUGUSTUS	exon	99847087	99847197	.	-	.	ID=g16064.t1.exon1;Parent=g16064.t1;
OW387025.1_Nowickia_ferox_genome_assembly,_chromosome:_3	AUGUSTUS	intron	99847198	99847310	1	-	.	ID=g16064.t1.intron1;Parent=g16064.t1;
OW387025.1_Nowickia_ferox_genome_assembly,_chromosome:_3	AUGUSTUS	CDS	99847311	99847421	1	-	0	ID=g16064.t1.CDS2;Parent=g16064.t1;
OW387025.1_Nowickia_ferox_genome_assembly,_chromosome:_3	AUGUSTUS	exon	99847311	99847421	.	-	.	ID=g16064.t1.exon2;Parent=g16064.t1;
OW387025.1_Nowickia_ferox_genome_assembly,_chromosome:_3	AUGUSTUS	intron	99847422	99848471	1	-	.	ID=g16064.t1.intron2;Parent=g16064.t1;
OW387025.1_Nowickia_ferox_genome_assembly,_chromosome:_3	AUGUSTUS	CDS	99848472	99848636	1	-	0	ID=g16064.t1.CDS3;Parent=g16064.t1;
OW387025.1_Nowickia_ferox_genome_assembly,_chromosome:_3	AUGUSTUS	exon	99848472	99848636	.	-	.	ID=g16064.t1.exon3;Parent=g16064.t1;
OW387025.1_Nowickia_ferox_genome_assembly,_chromosome:_3	AUGUSTUS	intron	99848637	99851650	1	-	.	ID=g16064.t1.intron3;Parent=g16064.t1;
OW387025.1_Nowickia_ferox_genome_assembly,_chromosome:_3	AUGUSTUS	CDS	99851651	99851852	1	-	1	ID=g16064.t1.CDS4;Parent=g16064.t1;
OW387025.1_Nowickia_ferox_genome_assembly,_chromosome:_3	AUGUSTUS	exon	99851651	99851852	.	-	.	ID=g16064.t1.exon4;Parent=g16064.t1;
OW387025.1_Nowickia_ferox_genome_assembly,_chromosome:_3	AUGUSTUS	intron	99851853	99852051	1	-	.	ID=g16064.t1.intron4;Parent=g16064.t1;
OW387025.1_Nowickia_ferox_genome_assembly,_chromosome:_3	AUGUSTUS	CDS	99852052	99852195	1	-	1	ID=g16064.t1.CDS5;Parent=g16064.t1;
OW387025.1_Nowickia_ferox_genome_assembly,_chromosome:_3	AUGUSTUS	exon	99852052	99852195	.	-	.	ID=g16064.t1.exon5;Parent=g16064.t1;
OW387025.1_Nowickia_ferox_genome_assembly,_chromosome:_3	AUGUSTUS	intron	99852196	99864299	1	-	.	ID=g16064.t1.intron5;Parent=g16064.t1;
OW387025.1_Nowickia_ferox_genome_assembly,_chromosome:_3	AUGUSTUS	CDS	99864300	99864863	1	-	1	ID=g16064.t1.CDS6;Parent=g16064.t1;
OW387025.1_Nowickia_ferox_genome_assembly,_chromosome:_3	AUGUSTUS	exon	99864300	99864863	.	-	.	ID=g16064.t1.exon6;Parent=g16064.t1;
OW387025.1_Nowickia_ferox_genome_assembly,_chromosome:_3	AUGUSTUS	intron	99864864	99871484	1	-	.	ID=g16064.t1.intron6;Parent=g16064.t1;
OW387025.1_Nowickia_ferox_genome_assembly,_chromosome:_3	AUGUSTUS	CDS	99871485	99871864	1	-	0	ID=g16064.t1.CDS7;Parent=g16064.t1;
OW387025.1_Nowickia_ferox_genome_assembly,_chromosome:_3	AUGUSTUS	exon	99871485	99871864	.	-	.	ID=g16064.t1.exon7;Parent=g16064.t1;
OW387025.1_Nowickia_ferox_genome_assembly,_chromosome:_3	AUGUSTUS	start_codon	99871862	99871864	.	-	0	ID=g16064.t1.start1;Parent=g16064.t1;
OW387025.1_Nowickia_ferox_genome_assembly,_chromosome:_3	GeneMark.hmm3	mRNA	99864296	99871864	.	-	.	ID=g16064.t2;Parent=g16064;
OW387025.1_Nowickia_ferox_genome_assembly,_chromosome:_3	GeneMark.hmm3	stop_codon	99864296	99864298	.	-	0	ID=g16064.t2.stop1;Parent=g16064.t2;
OW387025.1_Nowickia_ferox_genome_assembly,_chromosome:_3	GeneMark.hmm3	CDS	99864296	99864863	.	-	1	ID=g16064.t2.CDS1;Parent=g16064.t2;
OW387025.1_Nowickia_ferox_genome_assembly,_chromosome:_3	GeneMark.hmm3	exon	99864296	99864863	0	-	.	ID=g16064.t2.exon1;Parent=g16064.t2;
OW387025.1_Nowickia_ferox_genome_assembly,_chromosome:_3	GeneMark.hmm3	intron	99864864	99871484	.	-	0	ID=g16064.t2.intron1;Parent=g16064.t2;
OW387025.1_Nowickia_ferox_genome_assembly,_chromosome:_3	GeneMark.hmm3	CDS	99871485	99871864	.	-	0	ID=g16064.t2.CDS2;Parent=g16064.t2;
OW387025.1_Nowickia_ferox_genome_assembly,_chromosome:_3	GeneMark.hmm3	exon	99871485	99871864	0	-	.	ID=g16064.t2.exon2;Parent=g16064.t2;
OW387025.1_Nowickia_ferox_genome_assembly,_chromosome:_3	GeneMark.hmm3	start_codon	99871862	99871864	.	-	0	ID=g16064.t2.start1;Parent=g16064.t2;
OW387025.1_Nowickia_ferox_genome_assembly,_chromosome:_3	AUGUSTUS	gene	99884799	99907507	.	-	.	ID=g16065;
OW387025.1_Nowickia_ferox_genome_assembly,_chromosome:_3	AUGUSTUS	mRNA	99884799	99907507	0.99	-	.	ID=g16065.t1;Parent=g16065;
OW387025.1_Nowickia_ferox_genome_assembly,_chromosome:_3	AUGUSTUS	stop_codon	99884799	99884801	.	-	0	ID=g16065.t1.stop1;Parent=g16065.t1;
OW387025.1_Nowickia_ferox_genome_assembly,_chromosome:_3	AUGUSTUS	CDS	99884799	99885316	1	-	2	ID=g16065.t1.CDS1;Parent=g16065.t1;
OW387025.1_Nowickia_ferox_genome_assembly,_chromosome:_3	AUGUSTUS	exon	99884799	99885316	.	-	.	ID=g16065.t1.exon1;Parent=g16065.t1;
OW387025.1_Nowickia_ferox_genome_assembly,_chromosome:_3	AUGUSTUS	intron	99885317	99885463	1	-	.	ID=g16065.t1.intron1;Parent=g16065.t1;
OW387025.1_Nowickia_ferox_genome_assembly,_chromosome:_3	AUGUSTUS	CDS	99885464	99885661	1	-	2	ID=g16065.t1.CDS2;Parent=g16065.t1;
OW387025.1_Nowickia_ferox_genome_assembly,_chromosome:_3	AUGUSTUS	exon	99885464	99885661	.	-	.	ID=g16065.t1.exon2;Parent=g16065.t1;
OW387025.1_Nowickia_ferox_genome_assembly,_chromosome:_3	AUGUSTUS	intron	99885662	99896380	1	-	.	ID=g16065.t1.intron2;Parent=g16065.t1;
OW387025.1_Nowickia_ferox_genome_assembly,_chromosome:_3	AUGUSTUS	CDS	99896381	99896485	1	-	2	ID=g16065.t1.CDS3;Parent=g16065.t1;
OW387025.1_Nowickia_ferox_genome_assembly,_chromosome:_3	AUGUSTUS	exon	99896381	99896485	.	-	.	ID=g16065.t1.exon3;Parent=g16065.t1;
OW387025.1_Nowickia_ferox_genome_assembly,_chromosome:_3	AUGUSTUS	intron	99896486	99896562	1	-	.	ID=g16065.t1.intron3;Parent=g16065.t1;
OW387025.1_Nowickia_ferox_genome_assembly,_chromosome:_3	AUGUSTUS	CDS	99896563	99896622	1	-	2	ID=g16065.t1.CDS4;Parent=g16065.t1;
OW387025.1_Nowickia_ferox_genome_assembly,_chromosome:_3	AUGUSTUS	exon	99896563	99896622	.	-	.	ID=g16065.t1.exon4;Parent=g16065.t1;
OW387025.1_Nowickia_ferox_genome_assembly,_chromosome:_3	AUGUSTUS	intron	99896623	99902011	1	-	.	ID=g16065.t1.intron4;Parent=g16065.t1;
OW387025.1_Nowickia_ferox_genome_assembly,_chromosome:_3	AUGUSTUS	CDS	99902012	99902127	1	-	1	ID=g16065.t1.CDS5;Parent=g16065.t1;
OW387025.1_Nowickia_ferox_genome_assembly,_chromosome:_3	AUGUSTUS	exon	99902012	99902127	.	-	.	ID=g16065.t1.exon5;Parent=g16065.t1;
OW387025.1_Nowickia_ferox_genome_assembly,_chromosome:_3	AUGUSTUS	intron	99902128	99902332	1	-	.	ID=g16065.t1.intron5;Parent=g16065.t1;
OW387025.1_Nowickia_ferox_genome_assembly,_chromosome:_3	AUGUSTUS	CDS	99902333	99902436	1	-	0	ID=g16065.t1.CDS6;Parent=g16065.t1;
OW387025.1_Nowickia_ferox_genome_assembly,_chromosome:_3	AUGUSTUS	exon	99902333	99902436	.	-	.	ID=g16065.t1.exon6;Parent=g16065.t1;
OW387025.1_Nowickia_ferox_genome_assembly,_chromosome:_3	AUGUSTUS	intron	99902437	99906638	1	-	.	ID=g16065.t1.intron6;Parent=g16065.t1;
OW387025.1_Nowickia_ferox_genome_assembly,_chromosome:_3	AUGUSTUS	CDS	99906639	99906859	1	-	2	ID=g16065.t1.CDS7;Parent=g16065.t1;
OW387025.1_Nowickia_ferox_genome_assembly,_chromosome:_3	AUGUSTUS	exon	99906639	99906859	.	-	.	ID=g16065.t1.exon7;Parent=g16065.t1;
OW387025.1_Nowickia_ferox_genome_assembly,_chromosome:_3	AUGUSTUS	intron	99906860	99906964	1	-	.	ID=g16065.t1.intron7;Parent=g16065.t1;
OW387025.1_Nowickia_ferox_genome_assembly,_chromosome:_3	AUGUSTUS	CDS	99906965	99907120	1	-	2	ID=g16065.t1.CDS8;Parent=g16065.t1;
OW387025.1_Nowickia_ferox_genome_assembly,_chromosome:_3	AUGUSTUS	exon	99906965	99907120	.	-	.	ID=g16065.t1.exon8;Parent=g16065.t1;
OW387025.1_Nowickia_ferox_genome_assembly,_chromosome:_3	AUGUSTUS	intron	99907121	99907410	1	-	.	ID=g16065.t1.intron8;Parent=g16065.t1;
OW387025.1_Nowickia_ferox_genome_assembly,_chromosome:_3	AUGUSTUS	CDS	99907411	99907507	0.99	-	0	ID=g16065.t1.CDS9;Parent=g16065.t1;
OW387025.1_Nowickia_ferox_genome_assembly,_chromosome:_3	AUGUSTUS	exon	99907411	99907507	.	-	.	ID=g16065.t1.exon9;Parent=g16065.t1;
OW387025.1_Nowickia_ferox_genome_assembly,_chromosome:_3	AUGUSTUS	start_codon	99907505	99907507	.	-	0	ID=g16065.t1.start1;Parent=g16065.t1;
OW387025.1_Nowickia_ferox_genome_assembly,_chromosome:_3	AUGUSTUS	mRNA	99884799	99907507	0.99	-	.	ID=g16065.t2;Parent=g16065;
OW387025.1_Nowickia_ferox_genome_assembly,_chromosome:_3	AUGUSTUS	stop_codon	99884799	99884801	.	-	0	ID=g16065.t2.stop1;Parent=g16065.t2;
OW387025.1_Nowickia_ferox_genome_assembly,_chromosome:_3	AUGUSTUS	CDS	99884799	99885316	1	-	2	ID=g16065.t2.CDS1;Parent=g16065.t2;
OW387025.1_Nowickia_ferox_genome_assembly,_chromosome:_3	AUGUSTUS	exon	99884799	99885316	.	-	.	ID=g16065.t2.exon1;Parent=g16065.t2;
OW387025.1_Nowickia_ferox_genome_assembly,_chromosome:_3	AUGUSTUS	intron	99885317	99885463	1	-	.	ID=g16065.t2.intron1;Parent=g16065.t2;
OW387025.1_Nowickia_ferox_genome_assembly,_chromosome:_3	AUGUSTUS	CDS	99885464	99885661	1	-	2	ID=g16065.t2.CDS2;Parent=g16065.t2;
OW387025.1_Nowickia_ferox_genome_assembly,_chromosome:_3	AUGUSTUS	exon	99885464	99885661	.	-	.	ID=g16065.t2.exon2;Parent=g16065.t2;
OW387025.1_Nowickia_ferox_genome_assembly,_chromosome:_3	AUGUSTUS	intron	99885662	99896380	1	-	.	ID=g16065.t2.intron2;Parent=g16065.t2;
OW387025.1_Nowickia_ferox_genome_assembly,_chromosome:_3	AUGUSTUS	CDS	99896381	99896485	1	-	2	ID=g16065.t2.CDS3;Parent=g16065.t2;
OW387025.1_Nowickia_ferox_genome_assembly,_chromosome:_3	AUGUSTUS	exon	99896381	99896485	.	-	.	ID=g16065.t2.exon3;Parent=g16065.t2;
OW387025.1_Nowickia_ferox_genome_assembly,_chromosome:_3	AUGUSTUS	intron	99896486	99896562	1	-	.	ID=g16065.t2.intron3;Parent=g16065.t2;
OW387025.1_Nowickia_ferox_genome_assembly,_chromosome:_3	AUGUSTUS	CDS	99896563	99896622	1	-	2	ID=g16065.t2.CDS4;Parent=g16065.t2;
OW387025.1_Nowickia_ferox_genome_assembly,_chromosome:_3	AUGUSTUS	exon	99896563	99896622	.	-	.	ID=g16065.t2.exon4;Parent=g16065.t2;
OW387025.1_Nowickia_ferox_genome_assembly,_chromosome:_3	AUGUSTUS	intron	99896623	99896890	1	-	.	ID=g16065.t2.intron4;Parent=g16065.t2;
OW387025.1_Nowickia_ferox_genome_assembly,_chromosome:_3	AUGUSTUS	CDS	99896891	99897006	1	-	1	ID=g16065.t2.CDS5;Parent=g16065.t2;
OW387025.1_Nowickia_ferox_genome_assembly,_chromosome:_3	AUGUSTUS	exon	99896891	99897006	.	-	.	ID=g16065.t2.exon5;Parent=g16065.t2;
OW387025.1_Nowickia_ferox_genome_assembly,_chromosome:_3	AUGUSTUS	intron	99897007	99902332	1	-	.	ID=g16065.t2.intron5;Parent=g16065.t2;
OW387025.1_Nowickia_ferox_genome_assembly,_chromosome:_3	AUGUSTUS	CDS	99902333	99902436	1	-	0	ID=g16065.t2.CDS6;Parent=g16065.t2;
OW387025.1_Nowickia_ferox_genome_assembly,_chromosome:_3	AUGUSTUS	exon	99902333	99902436	.	-	.	ID=g16065.t2.exon6;Parent=g16065.t2;
OW387025.1_Nowickia_ferox_genome_assembly,_chromosome:_3	AUGUSTUS	intron	99902437	99906638	1	-	.	ID=g16065.t2.intron6;Parent=g16065.t2;
OW387025.1_Nowickia_ferox_genome_assembly,_chromosome:_3	AUGUSTUS	CDS	99906639	99906859	1	-	2	ID=g16065.t2.CDS7;Parent=g16065.t2;
OW387025.1_Nowickia_ferox_genome_assembly,_chromosome:_3	AUGUSTUS	exon	99906639	99906859	.	-	.	ID=g16065.t2.exon7;Parent=g16065.t2;
OW387025.1_Nowickia_ferox_genome_assembly,_chromosome:_3	AUGUSTUS	intron	99906860	99906964	1	-	.	ID=g16065.t2.intron7;Parent=g16065.t2;
OW387025.1_Nowickia_ferox_genome_assembly,_chromosome:_3	AUGUSTUS	CDS	99906965	99907120	1	-	2	ID=g16065.t2.CDS8;Parent=g16065.t2;
OW387025.1_Nowickia_ferox_genome_assembly,_chromosome:_3	AUGUSTUS	exon	99906965	99907120	.	-	.	ID=g16065.t2.exon8;Parent=g16065.t2;
OW387025.1_Nowickia_ferox_genome_assembly,_chromosome:_3	AUGUSTUS	intron	99907121	99907410	1	-	.	ID=g16065.t2.intron8;Parent=g16065.t2;
OW387025.1_Nowickia_ferox_genome_assembly,_chromosome:_3	AUGUSTUS	CDS	99907411	99907507	0.99	-	0	ID=g16065.t2.CDS9;Parent=g16065.t2;
OW387025.1_Nowickia_ferox_genome_assembly,_chromosome:_3	AUGUSTUS	exon	99907411	99907507	.	-	.	ID=g16065.t2.exon9;Parent=g16065.t2;
OW387025.1_Nowickia_ferox_genome_assembly,_chromosome:_3	AUGUSTUS	start_codon	99907505	99907507	.	-	0	ID=g16065.t2.start1;Parent=g16065.t2;
OW387025.1_Nowickia_ferox_genome_assembly,_chromosome:_3	AUGUSTUS	mRNA	99884799	99907507	0.87	-	.	ID=g16065.t3;Parent=g16065;
OW387025.1_Nowickia_ferox_genome_assembly,_chromosome:_3	AUGUSTUS	stop_codon	99884799	99884801	.	-	0	ID=g16065.t3.stop1;Parent=g16065.t3;
OW387025.1_Nowickia_ferox_genome_assembly,_chromosome:_3	AUGUSTUS	CDS	99884799	99885316	1	-	2	ID=g16065.t3.CDS1;Parent=g16065.t3;
OW387025.1_Nowickia_ferox_genome_assembly,_chromosome:_3	AUGUSTUS	exon	99884799	99885316	.	-	.	ID=g16065.t3.exon1;Parent=g16065.t3;
OW387025.1_Nowickia_ferox_genome_assembly,_chromosome:_3	AUGUSTUS	intron	99885317	99885463	1	-	.	ID=g16065.t3.intron1;Parent=g16065.t3;
OW387025.1_Nowickia_ferox_genome_assembly,_chromosome:_3	AUGUSTUS	CDS	99885464	99885661	1	-	2	ID=g16065.t3.CDS2;Parent=g16065.t3;
OW387025.1_Nowickia_ferox_genome_assembly,_chromosome:_3	AUGUSTUS	exon	99885464	99885661	.	-	.	ID=g16065.t3.exon2;Parent=g16065.t3;
OW387025.1_Nowickia_ferox_genome_assembly,_chromosome:_3	AUGUSTUS	intron	99885662	99896380	1	-	.	ID=g16065.t3.intron2;Parent=g16065.t3;
OW387025.1_Nowickia_ferox_genome_assembly,_chromosome:_3	AUGUSTUS	CDS	99896381	99896485	1	-	2	ID=g16065.t3.CDS3;Parent=g16065.t3;
OW387025.1_Nowickia_ferox_genome_assembly,_chromosome:_3	AUGUSTUS	exon	99896381	99896485	.	-	.	ID=g16065.t3.exon3;Parent=g16065.t3;
OW387025.1_Nowickia_ferox_genome_assembly,_chromosome:_3	AUGUSTUS	intron	99896486	99896562	1	-	.	ID=g16065.t3.intron3;Parent=g16065.t3;
OW387025.1_Nowickia_ferox_genome_assembly,_chromosome:_3	AUGUSTUS	CDS	99896563	99896622	1	-	2	ID=g16065.t3.CDS4;Parent=g16065.t3;
OW387025.1_Nowickia_ferox_genome_assembly,_chromosome:_3	AUGUSTUS	exon	99896563	99896622	.	-	.	ID=g16065.t3.exon4;Parent=g16065.t3;
OW387025.1_Nowickia_ferox_genome_assembly,_chromosome:_3	AUGUSTUS	intron	99896623	99896890	1	-	.	ID=g16065.t3.intron4;Parent=g16065.t3;
OW387025.1_Nowickia_ferox_genome_assembly,_chromosome:_3	AUGUSTUS	CDS	99896891	99897006	0.87	-	1	ID=g16065.t3.CDS5;Parent=g16065.t3;
OW387025.1_Nowickia_ferox_genome_assembly,_chromosome:_3	AUGUSTUS	exon	99896891	99897006	.	-	.	ID=g16065.t3.exon5;Parent=g16065.t3;
OW387025.1_Nowickia_ferox_genome_assembly,_chromosome:_3	AUGUSTUS	intron	99897007	99901950	0.87	-	.	ID=g16065.t3.intron5;Parent=g16065.t3;
OW387025.1_Nowickia_ferox_genome_assembly,_chromosome:_3	AUGUSTUS	CDS	99901951	99902127	0.87	-	1	ID=g16065.t3.CDS6;Parent=g16065.t3;
OW387025.1_Nowickia_ferox_genome_assembly,_chromosome:_3	AUGUSTUS	exon	99901951	99902127	.	-	.	ID=g16065.t3.exon6;Parent=g16065.t3;
OW387025.1_Nowickia_ferox_genome_assembly,_chromosome:_3	AUGUSTUS	intron	99902128	99902332	1	-	.	ID=g16065.t3.intron6;Parent=g16065.t3;
OW387025.1_Nowickia_ferox_genome_assembly,_chromosome:_3	AUGUSTUS	CDS	99902333	99902436	1	-	0	ID=g16065.t3.CDS7;Parent=g16065.t3;
OW387025.1_Nowickia_ferox_genome_assembly,_chromosome:_3	AUGUSTUS	exon	99902333	99902436	.	-	.	ID=g16065.t3.exon7;Parent=g16065.t3;
OW387025.1_Nowickia_ferox_genome_assembly,_chromosome:_3	AUGUSTUS	intron	99902437	99906638	1	-	.	ID=g16065.t3.intron7;Parent=g16065.t3;
OW387025.1_Nowickia_ferox_genome_assembly,_chromosome:_3	AUGUSTUS	CDS	99906639	99906859	1	-	2	ID=g16065.t3.CDS8;Parent=g16065.t3;
OW387025.1_Nowickia_ferox_genome_assembly,_chromosome:_3	AUGUSTUS	exon	99906639	99906859	.	-	.	ID=g16065.t3.exon8;Parent=g16065.t3;
OW387025.1_Nowickia_ferox_genome_assembly,_chromosome:_3	AUGUSTUS	intron	99906860	99906964	1	-	.	ID=g16065.t3.intron8;Parent=g16065.t3;
OW387025.1_Nowickia_ferox_genome_assembly,_chromosome:_3	AUGUSTUS	CDS	99906965	99907120	1	-	2	ID=g16065.t3.CDS9;Parent=g16065.t3;
OW387025.1_Nowickia_ferox_genome_assembly,_chromosome:_3	AUGUSTUS	exon	99906965	99907120	.	-	.	ID=g16065.t3.exon9;Parent=g16065.t3;
OW387025.1_Nowickia_ferox_genome_assembly,_chromosome:_3	AUGUSTUS	intron	99907121	99907410	1	-	.	ID=g16065.t3.intron9;Parent=g16065.t3;
OW387025.1_Nowickia_ferox_genome_assembly,_chromosome:_3	AUGUSTUS	CDS	99907411	99907507	1	-	0	ID=g16065.t3.CDS10;Parent=g16065.t3;
OW387025.1_Nowickia_ferox_genome_assembly,_chromosome:_3	AUGUSTUS	exon	99907411	99907507	.	-	.	ID=g16065.t3.exon10;Parent=g16065.t3;
OW387025.1_Nowickia_ferox_genome_assembly,_chromosome:_3	AUGUSTUS	start_codon	99907505	99907507	.	-	0	ID=g16065.t3.start1;Parent=g16065.t3;
OW387025.1_Nowickia_ferox_genome_assembly,_chromosome:_3	AUGUSTUS	gene	99911516	99920114	.	-	.	ID=g16066;
OW387025.1_Nowickia_ferox_genome_assembly,_chromosome:_3	AUGUSTUS	mRNA	99911516	99914698	0.38	-	.	ID=g16066.t1;Parent=g16066;
OW387025.1_Nowickia_ferox_genome_assembly,_chromosome:_3	AUGUSTUS	stop_codon	99911516	99911518	.	-	0	ID=g16066.t1.stop1;Parent=g16066.t1;
OW387025.1_Nowickia_ferox_genome_assembly,_chromosome:_3	AUGUSTUS	CDS	99911516	99911639	0.63	-	1	ID=g16066.t1.CDS1;Parent=g16066.t1;
OW387025.1_Nowickia_ferox_genome_assembly,_chromosome:_3	AUGUSTUS	exon	99911516	99911639	.	-	.	ID=g16066.t1.exon1;Parent=g16066.t1;
OW387025.1_Nowickia_ferox_genome_assembly,_chromosome:_3	AUGUSTUS	intron	99911640	99912190	1	-	.	ID=g16066.t1.intron1;Parent=g16066.t1;
OW387025.1_Nowickia_ferox_genome_assembly,_chromosome:_3	AUGUSTUS	CDS	99912191	99912330	1	-	0	ID=g16066.t1.CDS2;Parent=g16066.t1;
OW387025.1_Nowickia_ferox_genome_assembly,_chromosome:_3	AUGUSTUS	exon	99912191	99912330	.	-	.	ID=g16066.t1.exon2;Parent=g16066.t1;
OW387025.1_Nowickia_ferox_genome_assembly,_chromosome:_3	AUGUSTUS	intron	99912331	99912550	1	-	.	ID=g16066.t1.intron2;Parent=g16066.t1;
OW387025.1_Nowickia_ferox_genome_assembly,_chromosome:_3	AUGUSTUS	CDS	99912551	99912869	1	-	1	ID=g16066.t1.CDS3;Parent=g16066.t1;
OW387025.1_Nowickia_ferox_genome_assembly,_chromosome:_3	AUGUSTUS	exon	99912551	99912869	.	-	.	ID=g16066.t1.exon3;Parent=g16066.t1;
OW387025.1_Nowickia_ferox_genome_assembly,_chromosome:_3	AUGUSTUS	intron	99912870	99914648	0.6	-	.	ID=g16066.t1.intron3;Parent=g16066.t1;
OW387025.1_Nowickia_ferox_genome_assembly,_chromosome:_3	AUGUSTUS	CDS	99914649	99914698	0.6	-	0	ID=g16066.t1.CDS4;Parent=g16066.t1;
OW387025.1_Nowickia_ferox_genome_assembly,_chromosome:_3	AUGUSTUS	exon	99914649	99914698	.	-	.	ID=g16066.t1.exon4;Parent=g16066.t1;
OW387025.1_Nowickia_ferox_genome_assembly,_chromosome:_3	AUGUSTUS	start_codon	99914696	99914698	.	-	0	ID=g16066.t1.start1;Parent=g16066.t1;
OW387025.1_Nowickia_ferox_genome_assembly,_chromosome:_3	AUGUSTUS	mRNA	99911516	99920114	0.64	-	.	ID=g16066.t2;Parent=g16066;
OW387025.1_Nowickia_ferox_genome_assembly,_chromosome:_3	AUGUSTUS	stop_codon	99911516	99911518	.	-	0	ID=g16066.t2.stop1;Parent=g16066.t2;
OW387025.1_Nowickia_ferox_genome_assembly,_chromosome:_3	AUGUSTUS	CDS	99911516	99911639	0.69	-	1	ID=g16066.t2.CDS1;Parent=g16066.t2;
OW387025.1_Nowickia_ferox_genome_assembly,_chromosome:_3	AUGUSTUS	exon	99911516	99911639	.	-	.	ID=g16066.t2.exon1;Parent=g16066.t2;
OW387025.1_Nowickia_ferox_genome_assembly,_chromosome:_3	AUGUSTUS	intron	99911640	99912190	1	-	.	ID=g16066.t2.intron1;Parent=g16066.t2;
OW387025.1_Nowickia_ferox_genome_assembly,_chromosome:_3	AUGUSTUS	CDS	99912191	99912330	1	-	0	ID=g16066.t2.CDS2;Parent=g16066.t2;
OW387025.1_Nowickia_ferox_genome_assembly,_chromosome:_3	AUGUSTUS	exon	99912191	99912330	.	-	.	ID=g16066.t2.exon2;Parent=g16066.t2;
OW387025.1_Nowickia_ferox_genome_assembly,_chromosome:_3	AUGUSTUS	intron	99912331	99912550	1	-	.	ID=g16066.t2.intron2;Parent=g16066.t2;
OW387025.1_Nowickia_ferox_genome_assembly,_chromosome:_3	AUGUSTUS	CDS	99912551	99912869	1	-	1	ID=g16066.t2.CDS3;Parent=g16066.t2;
OW387025.1_Nowickia_ferox_genome_assembly,_chromosome:_3	AUGUSTUS	exon	99912551	99912869	.	-	.	ID=g16066.t2.exon3;Parent=g16066.t2;
OW387025.1_Nowickia_ferox_genome_assembly,_chromosome:_3	AUGUSTUS	intron	99912870	99920091	0.92	-	.	ID=g16066.t2.intron3;Parent=g16066.t2;
OW387025.1_Nowickia_ferox_genome_assembly,_chromosome:_3	AUGUSTUS	CDS	99920092	99920114	0.92	-	0	ID=g16066.t2.CDS4;Parent=g16066.t2;
OW387025.1_Nowickia_ferox_genome_assembly,_chromosome:_3	AUGUSTUS	exon	99920092	99920114	.	-	.	ID=g16066.t2.exon4;Parent=g16066.t2;
OW387025.1_Nowickia_ferox_genome_assembly,_chromosome:_3	AUGUSTUS	start_codon	99920112	99920114	.	-	0	ID=g16066.t2.start1;Parent=g16066.t2;
OW387025.1_Nowickia_ferox_genome_assembly,_chromosome:_3	AUGUSTUS	gene	99960897	99961139	.	-	.	ID=g16067;
OW387025.1_Nowickia_ferox_genome_assembly,_chromosome:_3	AUGUSTUS	mRNA	99960897	99961139	1	-	.	ID=g16067.t1;Parent=g16067;
OW387025.1_Nowickia_ferox_genome_assembly,_chromosome:_3	AUGUSTUS	stop_codon	99960897	99960899	.	-	0	ID=g16067.t1.stop1;Parent=g16067.t1;
OW387025.1_Nowickia_ferox_genome_assembly,_chromosome:_3	AUGUSTUS	CDS	99960897	99961139	1	-	0	ID=g16067.t1.CDS1;Parent=g16067.t1;
OW387025.1_Nowickia_ferox_genome_assembly,_chromosome:_3	AUGUSTUS	exon	99960897	99961139	.	-	.	ID=g16067.t1.exon1;Parent=g16067.t1;
OW387025.1_Nowickia_ferox_genome_assembly,_chromosome:_3	AUGUSTUS	start_codon	99961137	99961139	.	-	0	ID=g16067.t1.start1;Parent=g16067.t1;
OW387025.1_Nowickia_ferox_genome_assembly,_chromosome:_3	AUGUSTUS	gene	100106905	100111406	.	+	.	ID=g16068;
OW387025.1_Nowickia_ferox_genome_assembly,_chromosome:_3	AUGUSTUS	mRNA	100106905	100111406	1	+	.	ID=g16068.t1;Parent=g16068;
OW387025.1_Nowickia_ferox_genome_assembly,_chromosome:_3	AUGUSTUS	start_codon	100106905	100106907	.	+	0	ID=g16068.t1.start1;Parent=g16068.t1;
OW387025.1_Nowickia_ferox_genome_assembly,_chromosome:_3	AUGUSTUS	CDS	100106905	100107117	1	+	0	ID=g16068.t1.CDS1;Parent=g16068.t1;
OW387025.1_Nowickia_ferox_genome_assembly,_chromosome:_3	AUGUSTUS	exon	100106905	100107117	.	+	.	ID=g16068.t1.exon1;Parent=g16068.t1;
OW387025.1_Nowickia_ferox_genome_assembly,_chromosome:_3	AUGUSTUS	intron	100107118	100108829	1	+	.	ID=g16068.t1.intron1;Parent=g16068.t1;
OW387025.1_Nowickia_ferox_genome_assembly,_chromosome:_3	AUGUSTUS	CDS	100108830	100108980	1	+	0	ID=g16068.t1.CDS2;Parent=g16068.t1;
OW387025.1_Nowickia_ferox_genome_assembly,_chromosome:_3	AUGUSTUS	exon	100108830	100108980	.	+	.	ID=g16068.t1.exon2;Parent=g16068.t1;
OW387025.1_Nowickia_ferox_genome_assembly,_chromosome:_3	AUGUSTUS	intron	100108981	100109428	1	+	.	ID=g16068.t1.intron2;Parent=g16068.t1;
OW387025.1_Nowickia_ferox_genome_assembly,_chromosome:_3	AUGUSTUS	CDS	100109429	100109669	1	+	2	ID=g16068.t1.CDS3;Parent=g16068.t1;
OW387025.1_Nowickia_ferox_genome_assembly,_chromosome:_3	AUGUSTUS	exon	100109429	100109669	.	+	.	ID=g16068.t1.exon3;Parent=g16068.t1;
OW387025.1_Nowickia_ferox_genome_assembly,_chromosome:_3	AUGUSTUS	intron	100109670	100110068	1	+	.	ID=g16068.t1.intron3;Parent=g16068.t1;
OW387025.1_Nowickia_ferox_genome_assembly,_chromosome:_3	AUGUSTUS	CDS	100110069	100110692	1	+	1	ID=g16068.t1.CDS4;Parent=g16068.t1;
OW387025.1_Nowickia_ferox_genome_assembly,_chromosome:_3	AUGUSTUS	exon	100110069	100110692	.	+	.	ID=g16068.t1.exon4;Parent=g16068.t1;
OW387025.1_Nowickia_ferox_genome_assembly,_chromosome:_3	AUGUSTUS	intron	100110693	100110874	1	+	.	ID=g16068.t1.intron4;Parent=g16068.t1;
OW387025.1_Nowickia_ferox_genome_assembly,_chromosome:_3	AUGUSTUS	CDS	100110875	100111406	1	+	1	ID=g16068.t1.CDS5;Parent=g16068.t1;
OW387025.1_Nowickia_ferox_genome_assembly,_chromosome:_3	AUGUSTUS	exon	100110875	100111406	.	+	.	ID=g16068.t1.exon5;Parent=g16068.t1;
OW387025.1_Nowickia_ferox_genome_assembly,_chromosome:_3	AUGUSTUS	stop_codon	100111404	100111406	.	+	0	ID=g16068.t1.stop1;Parent=g16068.t1;
OW387025.1_Nowickia_ferox_genome_assembly,_chromosome:_3	AUGUSTUS	gene	100113478	100114623	.	+	.	ID=g16069;
OW387025.1_Nowickia_ferox_genome_assembly,_chromosome:_3	AUGUSTUS	mRNA	100113478	100114623	1	+	.	ID=g16069.t1;Parent=g16069;
OW387025.1_Nowickia_ferox_genome_assembly,_chromosome:_3	AUGUSTUS	start_codon	100113478	100113480	.	+	0	ID=g16069.t1.start1;Parent=g16069.t1;
OW387025.1_Nowickia_ferox_genome_assembly,_chromosome:_3	AUGUSTUS	CDS	100113478	100114623	1	+	0	ID=g16069.t1.CDS1;Parent=g16069.t1;
OW387025.1_Nowickia_ferox_genome_assembly,_chromosome:_3	AUGUSTUS	exon	100113478	100114623	.	+	.	ID=g16069.t1.exon1;Parent=g16069.t1;
OW387025.1_Nowickia_ferox_genome_assembly,_chromosome:_3	AUGUSTUS	stop_codon	100114621	100114623	.	+	0	ID=g16069.t1.stop1;Parent=g16069.t1;
OW387025.1_Nowickia_ferox_genome_assembly,_chromosome:_3	AUGUSTUS	gene	100117657	100118531	.	-	.	ID=g16070;
OW387025.1_Nowickia_ferox_genome_assembly,_chromosome:_3	AUGUSTUS	mRNA	100117657	100118531	1	-	.	ID=g16070.t1;Parent=g16070;
OW387025.1_Nowickia_ferox_genome_assembly,_chromosome:_3	AUGUSTUS	stop_codon	100117657	100117659	.	-	0	ID=g16070.t1.stop1;Parent=g16070.t1;
OW387025.1_Nowickia_ferox_genome_assembly,_chromosome:_3	AUGUSTUS	CDS	100117657	100117881	1	-	0	ID=g16070.t1.CDS1;Parent=g16070.t1;
OW387025.1_Nowickia_ferox_genome_assembly,_chromosome:_3	AUGUSTUS	exon	100117657	100117881	.	-	.	ID=g16070.t1.exon1;Parent=g16070.t1;
OW387025.1_Nowickia_ferox_genome_assembly,_chromosome:_3	AUGUSTUS	intron	100117882	100117985	1	-	.	ID=g16070.t1.intron1;Parent=g16070.t1;
OW387025.1_Nowickia_ferox_genome_assembly,_chromosome:_3	AUGUSTUS	CDS	100117986	100118531	1	-	0	ID=g16070.t1.CDS2;Parent=g16070.t1;
OW387025.1_Nowickia_ferox_genome_assembly,_chromosome:_3	AUGUSTUS	exon	100117986	100118531	.	-	.	ID=g16070.t1.exon2;Parent=g16070.t1;
OW387025.1_Nowickia_ferox_genome_assembly,_chromosome:_3	AUGUSTUS	start_codon	100118529	100118531	.	-	0	ID=g16070.t1.start1;Parent=g16070.t1;
OW387025.1_Nowickia_ferox_genome_assembly,_chromosome:_3	AUGUSTUS	gene	100128489	100155444	.	-	.	ID=g16071;
OW387025.1_Nowickia_ferox_genome_assembly,_chromosome:_3	AUGUSTUS	mRNA	100128489	100155444	0.47	-	.	ID=g16071.t1;Parent=g16071;
OW387025.1_Nowickia_ferox_genome_assembly,_chromosome:_3	AUGUSTUS	stop_codon	100128489	100128491	.	-	0	ID=g16071.t1.stop1;Parent=g16071.t1;
OW387025.1_Nowickia_ferox_genome_assembly,_chromosome:_3	AUGUSTUS	CDS	100128489	100128625	1	-	2	ID=g16071.t1.CDS1;Parent=g16071.t1;
OW387025.1_Nowickia_ferox_genome_assembly,_chromosome:_3	AUGUSTUS	exon	100128489	100128625	.	-	.	ID=g16071.t1.exon1;Parent=g16071.t1;
OW387025.1_Nowickia_ferox_genome_assembly,_chromosome:_3	AUGUSTUS	intron	100128626	100131395	1	-	.	ID=g16071.t1.intron1;Parent=g16071.t1;
OW387025.1_Nowickia_ferox_genome_assembly,_chromosome:_3	AUGUSTUS	CDS	100131396	100131884	1	-	2	ID=g16071.t1.CDS2;Parent=g16071.t1;
OW387025.1_Nowickia_ferox_genome_assembly,_chromosome:_3	AUGUSTUS	exon	100131396	100131884	.	-	.	ID=g16071.t1.exon2;Parent=g16071.t1;
OW387025.1_Nowickia_ferox_genome_assembly,_chromosome:_3	AUGUSTUS	intron	100131885	100131947	1	-	.	ID=g16071.t1.intron2;Parent=g16071.t1;
OW387025.1_Nowickia_ferox_genome_assembly,_chromosome:_3	AUGUSTUS	CDS	100131948	100132301	1	-	2	ID=g16071.t1.CDS3;Parent=g16071.t1;
OW387025.1_Nowickia_ferox_genome_assembly,_chromosome:_3	AUGUSTUS	exon	100131948	100132301	.	-	.	ID=g16071.t1.exon3;Parent=g16071.t1;
OW387025.1_Nowickia_ferox_genome_assembly,_chromosome:_3	AUGUSTUS	intron	100132302	100132369	1	-	.	ID=g16071.t1.intron3;Parent=g16071.t1;
OW387025.1_Nowickia_ferox_genome_assembly,_chromosome:_3	AUGUSTUS	CDS	100132370	100132482	1	-	1	ID=g16071.t1.CDS4;Parent=g16071.t1;
OW387025.1_Nowickia_ferox_genome_assembly,_chromosome:_3	AUGUSTUS	exon	100132370	100132482	.	-	.	ID=g16071.t1.exon4;Parent=g16071.t1;
OW387025.1_Nowickia_ferox_genome_assembly,_chromosome:_3	AUGUSTUS	intron	100132483	100132549	1	-	.	ID=g16071.t1.intron4;Parent=g16071.t1;
OW387025.1_Nowickia_ferox_genome_assembly,_chromosome:_3	AUGUSTUS	CDS	100132550	100132676	1	-	2	ID=g16071.t1.CDS5;Parent=g16071.t1;
OW387025.1_Nowickia_ferox_genome_assembly,_chromosome:_3	AUGUSTUS	exon	100132550	100132676	.	-	.	ID=g16071.t1.exon5;Parent=g16071.t1;
OW387025.1_Nowickia_ferox_genome_assembly,_chromosome:_3	AUGUSTUS	intron	100132677	100132739	1	-	.	ID=g16071.t1.intron5;Parent=g16071.t1;
OW387025.1_Nowickia_ferox_genome_assembly,_chromosome:_3	AUGUSTUS	CDS	100132740	100132919	1	-	2	ID=g16071.t1.CDS6;Parent=g16071.t1;
OW387025.1_Nowickia_ferox_genome_assembly,_chromosome:_3	AUGUSTUS	exon	100132740	100132919	.	-	.	ID=g16071.t1.exon6;Parent=g16071.t1;
OW387025.1_Nowickia_ferox_genome_assembly,_chromosome:_3	AUGUSTUS	intron	100132920	100132992	1	-	.	ID=g16071.t1.intron6;Parent=g16071.t1;
OW387025.1_Nowickia_ferox_genome_assembly,_chromosome:_3	AUGUSTUS	CDS	100132993	100133401	1	-	0	ID=g16071.t1.CDS7;Parent=g16071.t1;
OW387025.1_Nowickia_ferox_genome_assembly,_chromosome:_3	AUGUSTUS	exon	100132993	100133401	.	-	.	ID=g16071.t1.exon7;Parent=g16071.t1;
OW387025.1_Nowickia_ferox_genome_assembly,_chromosome:_3	AUGUSTUS	intron	100133402	100133462	1	-	.	ID=g16071.t1.intron7;Parent=g16071.t1;
OW387025.1_Nowickia_ferox_genome_assembly,_chromosome:_3	AUGUSTUS	CDS	100133463	100133758	1	-	2	ID=g16071.t1.CDS8;Parent=g16071.t1;
OW387025.1_Nowickia_ferox_genome_assembly,_chromosome:_3	AUGUSTUS	exon	100133463	100133758	.	-	.	ID=g16071.t1.exon8;Parent=g16071.t1;
OW387025.1_Nowickia_ferox_genome_assembly,_chromosome:_3	AUGUSTUS	intron	100133759	100133884	1	-	.	ID=g16071.t1.intron8;Parent=g16071.t1;
OW387025.1_Nowickia_ferox_genome_assembly,_chromosome:_3	AUGUSTUS	CDS	100133885	100134061	1	-	2	ID=g16071.t1.CDS9;Parent=g16071.t1;
OW387025.1_Nowickia_ferox_genome_assembly,_chromosome:_3	AUGUSTUS	exon	100133885	100134061	.	-	.	ID=g16071.t1.exon9;Parent=g16071.t1;
OW387025.1_Nowickia_ferox_genome_assembly,_chromosome:_3	AUGUSTUS	intron	100134062	100138798	1	-	.	ID=g16071.t1.intron9;Parent=g16071.t1;
OW387025.1_Nowickia_ferox_genome_assembly,_chromosome:_3	AUGUSTUS	CDS	100138799	100138948	1	-	2	ID=g16071.t1.CDS10;Parent=g16071.t1;
OW387025.1_Nowickia_ferox_genome_assembly,_chromosome:_3	AUGUSTUS	exon	100138799	100138948	.	-	.	ID=g16071.t1.exon10;Parent=g16071.t1;
OW387025.1_Nowickia_ferox_genome_assembly,_chromosome:_3	AUGUSTUS	intron	100138949	100139862	1	-	.	ID=g16071.t1.intron10;Parent=g16071.t1;
OW387025.1_Nowickia_ferox_genome_assembly,_chromosome:_3	AUGUSTUS	CDS	100139863	100140015	1	-	2	ID=g16071.t1.CDS11;Parent=g16071.t1;
OW387025.1_Nowickia_ferox_genome_assembly,_chromosome:_3	AUGUSTUS	exon	100139863	100140015	.	-	.	ID=g16071.t1.exon11;Parent=g16071.t1;
OW387025.1_Nowickia_ferox_genome_assembly,_chromosome:_3	AUGUSTUS	intron	100140016	100145206	1	-	.	ID=g16071.t1.intron11;Parent=g16071.t1;
OW387025.1_Nowickia_ferox_genome_assembly,_chromosome:_3	AUGUSTUS	CDS	100145207	100145944	1	-	2	ID=g16071.t1.CDS12;Parent=g16071.t1;
OW387025.1_Nowickia_ferox_genome_assembly,_chromosome:_3	AUGUSTUS	exon	100145207	100145944	.	-	.	ID=g16071.t1.exon12;Parent=g16071.t1;
OW387025.1_Nowickia_ferox_genome_assembly,_chromosome:_3	AUGUSTUS	intron	100145945	100155428	0.47	-	.	ID=g16071.t1.intron12;Parent=g16071.t1;
OW387025.1_Nowickia_ferox_genome_assembly,_chromosome:_3	AUGUSTUS	CDS	100155429	100155444	0.47	-	0	ID=g16071.t1.CDS13;Parent=g16071.t1;
OW387025.1_Nowickia_ferox_genome_assembly,_chromosome:_3	AUGUSTUS	exon	100155429	100155444	.	-	.	ID=g16071.t1.exon13;Parent=g16071.t1;
OW387025.1_Nowickia_ferox_genome_assembly,_chromosome:_3	AUGUSTUS	start_codon	100155442	100155444	.	-	0	ID=g16071.t1.start1;Parent=g16071.t1;
OW387025.1_Nowickia_ferox_genome_assembly,_chromosome:_3	AUGUSTUS	gene	100197907	100198260	.	-	.	ID=g16072;
OW387025.1_Nowickia_ferox_genome_assembly,_chromosome:_3	AUGUSTUS	mRNA	100197907	100198260	1	-	.	ID=g16072.t1;Parent=g16072;
OW387025.1_Nowickia_ferox_genome_assembly,_chromosome:_3	AUGUSTUS	stop_codon	100197907	100197909	.	-	0	ID=g16072.t1.stop1;Parent=g16072.t1;
OW387025.1_Nowickia_ferox_genome_assembly,_chromosome:_3	AUGUSTUS	CDS	100197907	100198260	1	-	0	ID=g16072.t1.CDS1;Parent=g16072.t1;
OW387025.1_Nowickia_ferox_genome_assembly,_chromosome:_3	AUGUSTUS	exon	100197907	100198260	.	-	.	ID=g16072.t1.exon1;Parent=g16072.t1;
OW387025.1_Nowickia_ferox_genome_assembly,_chromosome:_3	AUGUSTUS	start_codon	100198258	100198260	.	-	0	ID=g16072.t1.start1;Parent=g16072.t1;
OW387025.1_Nowickia_ferox_genome_assembly,_chromosome:_3	AUGUSTUS	gene	100264585	100275313	.	+	.	ID=g16073;
OW387025.1_Nowickia_ferox_genome_assembly,_chromosome:_3	AUGUSTUS	mRNA	100264585	100275313	1	+	.	ID=g16073.t1;Parent=g16073;
OW387025.1_Nowickia_ferox_genome_assembly,_chromosome:_3	AUGUSTUS	start_codon	100264585	100264587	.	+	0	ID=g16073.t1.start1;Parent=g16073.t1;
OW387025.1_Nowickia_ferox_genome_assembly,_chromosome:_3	AUGUSTUS	CDS	100264585	100265775	1	+	0	ID=g16073.t1.CDS1;Parent=g16073.t1;
OW387025.1_Nowickia_ferox_genome_assembly,_chromosome:_3	AUGUSTUS	exon	100264585	100265775	.	+	.	ID=g16073.t1.exon1;Parent=g16073.t1;
OW387025.1_Nowickia_ferox_genome_assembly,_chromosome:_3	AUGUSTUS	intron	100265776	100274276	1	+	.	ID=g16073.t1.intron1;Parent=g16073.t1;
OW387025.1_Nowickia_ferox_genome_assembly,_chromosome:_3	AUGUSTUS	CDS	100274277	100274403	1	+	0	ID=g16073.t1.CDS2;Parent=g16073.t1;
OW387025.1_Nowickia_ferox_genome_assembly,_chromosome:_3	AUGUSTUS	exon	100274277	100274403	.	+	.	ID=g16073.t1.exon2;Parent=g16073.t1;
OW387025.1_Nowickia_ferox_genome_assembly,_chromosome:_3	AUGUSTUS	intron	100274404	100274472	1	+	.	ID=g16073.t1.intron2;Parent=g16073.t1;
OW387025.1_Nowickia_ferox_genome_assembly,_chromosome:_3	AUGUSTUS	CDS	100274473	100274639	1	+	2	ID=g16073.t1.CDS3;Parent=g16073.t1;
OW387025.1_Nowickia_ferox_genome_assembly,_chromosome:_3	AUGUSTUS	exon	100274473	100274639	.	+	.	ID=g16073.t1.exon3;Parent=g16073.t1;
OW387025.1_Nowickia_ferox_genome_assembly,_chromosome:_3	AUGUSTUS	intron	100274640	100274722	1	+	.	ID=g16073.t1.intron3;Parent=g16073.t1;
OW387025.1_Nowickia_ferox_genome_assembly,_chromosome:_3	AUGUSTUS	CDS	100274723	100275075	1	+	0	ID=g16073.t1.CDS4;Parent=g16073.t1;
OW387025.1_Nowickia_ferox_genome_assembly,_chromosome:_3	AUGUSTUS	exon	100274723	100275075	.	+	.	ID=g16073.t1.exon4;Parent=g16073.t1;
OW387025.1_Nowickia_ferox_genome_assembly,_chromosome:_3	AUGUSTUS	intron	100275076	100275144	1	+	.	ID=g16073.t1.intron4;Parent=g16073.t1;
OW387025.1_Nowickia_ferox_genome_assembly,_chromosome:_3	AUGUSTUS	CDS	100275145	100275313	1	+	1	ID=g16073.t1.CDS5;Parent=g16073.t1;
OW387025.1_Nowickia_ferox_genome_assembly,_chromosome:_3	AUGUSTUS	exon	100275145	100275313	.	+	.	ID=g16073.t1.exon5;Parent=g16073.t1;
OW387025.1_Nowickia_ferox_genome_assembly,_chromosome:_3	AUGUSTUS	stop_codon	100275311	100275313	.	+	0	ID=g16073.t1.stop1;Parent=g16073.t1;
OW387025.1_Nowickia_ferox_genome_assembly,_chromosome:_3	AUGUSTUS	gene	100275793	100291766	.	-	.	ID=g16074;
OW387025.1_Nowickia_ferox_genome_assembly,_chromosome:_3	AUGUSTUS	mRNA	100275793	100291766	1	-	.	ID=g16074.t1;Parent=g16074;
OW387025.1_Nowickia_ferox_genome_assembly,_chromosome:_3	AUGUSTUS	stop_codon	100275793	100275795	.	-	0	ID=g16074.t1.stop1;Parent=g16074.t1;
OW387025.1_Nowickia_ferox_genome_assembly,_chromosome:_3	AUGUSTUS	CDS	100275793	100275928	1	-	1	ID=g16074.t1.CDS1;Parent=g16074.t1;
OW387025.1_Nowickia_ferox_genome_assembly,_chromosome:_3	AUGUSTUS	exon	100275793	100275928	.	-	.	ID=g16074.t1.exon1;Parent=g16074.t1;
OW387025.1_Nowickia_ferox_genome_assembly,_chromosome:_3	AUGUSTUS	intron	100275929	100279635	1	-	.	ID=g16074.t1.intron1;Parent=g16074.t1;
OW387025.1_Nowickia_ferox_genome_assembly,_chromosome:_3	AUGUSTUS	CDS	100279636	100280159	1	-	0	ID=g16074.t1.CDS2;Parent=g16074.t1;
OW387025.1_Nowickia_ferox_genome_assembly,_chromosome:_3	AUGUSTUS	exon	100279636	100280159	.	-	.	ID=g16074.t1.exon2;Parent=g16074.t1;
OW387025.1_Nowickia_ferox_genome_assembly,_chromosome:_3	AUGUSTUS	intron	100280160	100280230	1	-	.	ID=g16074.t1.intron2;Parent=g16074.t1;
OW387025.1_Nowickia_ferox_genome_assembly,_chromosome:_3	AUGUSTUS	CDS	100280231	100280365	1	-	0	ID=g16074.t1.CDS3;Parent=g16074.t1;
OW387025.1_Nowickia_ferox_genome_assembly,_chromosome:_3	AUGUSTUS	exon	100280231	100280365	.	-	.	ID=g16074.t1.exon3;Parent=g16074.t1;
OW387025.1_Nowickia_ferox_genome_assembly,_chromosome:_3	AUGUSTUS	intron	100280366	100281339	1	-	.	ID=g16074.t1.intron3;Parent=g16074.t1;
OW387025.1_Nowickia_ferox_genome_assembly,_chromosome:_3	AUGUSTUS	CDS	100281340	100282079	1	-	2	ID=g16074.t1.CDS4;Parent=g16074.t1;
OW387025.1_Nowickia_ferox_genome_assembly,_chromosome:_3	AUGUSTUS	exon	100281340	100282079	.	-	.	ID=g16074.t1.exon4;Parent=g16074.t1;
OW387025.1_Nowickia_ferox_genome_assembly,_chromosome:_3	AUGUSTUS	intron	100282080	100282133	1	-	.	ID=g16074.t1.intron4;Parent=g16074.t1;
OW387025.1_Nowickia_ferox_genome_assembly,_chromosome:_3	AUGUSTUS	CDS	100282134	100282260	1	-	0	ID=g16074.t1.CDS5;Parent=g16074.t1;
OW387025.1_Nowickia_ferox_genome_assembly,_chromosome:_3	AUGUSTUS	exon	100282134	100282260	.	-	.	ID=g16074.t1.exon5;Parent=g16074.t1;
OW387025.1_Nowickia_ferox_genome_assembly,_chromosome:_3	AUGUSTUS	intron	100282261	100282690	1	-	.	ID=g16074.t1.intron5;Parent=g16074.t1;
OW387025.1_Nowickia_ferox_genome_assembly,_chromosome:_3	AUGUSTUS	CDS	100282691	100282787	1	-	1	ID=g16074.t1.CDS6;Parent=g16074.t1;
OW387025.1_Nowickia_ferox_genome_assembly,_chromosome:_3	AUGUSTUS	exon	100282691	100282787	.	-	.	ID=g16074.t1.exon6;Parent=g16074.t1;
OW387025.1_Nowickia_ferox_genome_assembly,_chromosome:_3	AUGUSTUS	intron	100282788	100282851	1	-	.	ID=g16074.t1.intron6;Parent=g16074.t1;
OW387025.1_Nowickia_ferox_genome_assembly,_chromosome:_3	AUGUSTUS	CDS	100282852	100285125	1	-	1	ID=g16074.t1.CDS7;Parent=g16074.t1;
OW387025.1_Nowickia_ferox_genome_assembly,_chromosome:_3	AUGUSTUS	exon	100282852	100285125	.	-	.	ID=g16074.t1.exon7;Parent=g16074.t1;
OW387025.1_Nowickia_ferox_genome_assembly,_chromosome:_3	AUGUSTUS	intron	100285126	100291038	1	-	.	ID=g16074.t1.intron7;Parent=g16074.t1;
OW387025.1_Nowickia_ferox_genome_assembly,_chromosome:_3	AUGUSTUS	CDS	100291039	100291766	1	-	0	ID=g16074.t1.CDS8;Parent=g16074.t1;
OW387025.1_Nowickia_ferox_genome_assembly,_chromosome:_3	AUGUSTUS	exon	100291039	100291766	.	-	.	ID=g16074.t1.exon8;Parent=g16074.t1;
OW387025.1_Nowickia_ferox_genome_assembly,_chromosome:_3	AUGUSTUS	start_codon	100291764	100291766	.	-	0	ID=g16074.t1.start1;Parent=g16074.t1;
OW387025.1_Nowickia_ferox_genome_assembly,_chromosome:_3	AUGUSTUS	mRNA	100275793	100291766	1	-	.	ID=g16074.t2;Parent=g16074;
OW387025.1_Nowickia_ferox_genome_assembly,_chromosome:_3	AUGUSTUS	stop_codon	100275793	100275795	.	-	0	ID=g16074.t2.stop1;Parent=g16074.t2;
OW387025.1_Nowickia_ferox_genome_assembly,_chromosome:_3	AUGUSTUS	CDS	100275793	100275928	1	-	1	ID=g16074.t2.CDS1;Parent=g16074.t2;
OW387025.1_Nowickia_ferox_genome_assembly,_chromosome:_3	AUGUSTUS	exon	100275793	100275928	.	-	.	ID=g16074.t2.exon1;Parent=g16074.t2;
OW387025.1_Nowickia_ferox_genome_assembly,_chromosome:_3	AUGUSTUS	intron	100275929	100279635	1	-	.	ID=g16074.t2.intron1;Parent=g16074.t2;
OW387025.1_Nowickia_ferox_genome_assembly,_chromosome:_3	AUGUSTUS	CDS	100279636	100280159	1	-	0	ID=g16074.t2.CDS2;Parent=g16074.t2;
OW387025.1_Nowickia_ferox_genome_assembly,_chromosome:_3	AUGUSTUS	exon	100279636	100280159	.	-	.	ID=g16074.t2.exon2;Parent=g16074.t2;
OW387025.1_Nowickia_ferox_genome_assembly,_chromosome:_3	AUGUSTUS	intron	100280160	100280230	1	-	.	ID=g16074.t2.intron2;Parent=g16074.t2;
OW387025.1_Nowickia_ferox_genome_assembly,_chromosome:_3	AUGUSTUS	CDS	100280231	100280365	1	-	0	ID=g16074.t2.CDS3;Parent=g16074.t2;
OW387025.1_Nowickia_ferox_genome_assembly,_chromosome:_3	AUGUSTUS	exon	100280231	100280365	.	-	.	ID=g16074.t2.exon3;Parent=g16074.t2;
OW387025.1_Nowickia_ferox_genome_assembly,_chromosome:_3	AUGUSTUS	intron	100280366	100281339	1	-	.	ID=g16074.t2.intron3;Parent=g16074.t2;
OW387025.1_Nowickia_ferox_genome_assembly,_chromosome:_3	AUGUSTUS	CDS	100281340	100282079	1	-	2	ID=g16074.t2.CDS4;Parent=g16074.t2;
OW387025.1_Nowickia_ferox_genome_assembly,_chromosome:_3	AUGUSTUS	exon	100281340	100282079	.	-	.	ID=g16074.t2.exon4;Parent=g16074.t2;
OW387025.1_Nowickia_ferox_genome_assembly,_chromosome:_3	AUGUSTUS	intron	100282080	100282133	1	-	.	ID=g16074.t2.intron4;Parent=g16074.t2;
OW387025.1_Nowickia_ferox_genome_assembly,_chromosome:_3	AUGUSTUS	CDS	100282134	100282260	1	-	0	ID=g16074.t2.CDS5;Parent=g16074.t2;
OW387025.1_Nowickia_ferox_genome_assembly,_chromosome:_3	AUGUSTUS	exon	100282134	100282260	.	-	.	ID=g16074.t2.exon5;Parent=g16074.t2;
OW387025.1_Nowickia_ferox_genome_assembly,_chromosome:_3	AUGUSTUS	intron	100282261	100282690	1	-	.	ID=g16074.t2.intron5;Parent=g16074.t2;
OW387025.1_Nowickia_ferox_genome_assembly,_chromosome:_3	AUGUSTUS	CDS	100282691	100282787	1	-	1	ID=g16074.t2.CDS6;Parent=g16074.t2;
OW387025.1_Nowickia_ferox_genome_assembly,_chromosome:_3	AUGUSTUS	exon	100282691	100282787	.	-	.	ID=g16074.t2.exon6;Parent=g16074.t2;
OW387025.1_Nowickia_ferox_genome_assembly,_chromosome:_3	AUGUSTUS	intron	100282788	100282851	1	-	.	ID=g16074.t2.intron6;Parent=g16074.t2;
OW387025.1_Nowickia_ferox_genome_assembly,_chromosome:_3	AUGUSTUS	CDS	100282852	100285125	1	-	1	ID=g16074.t2.CDS7;Parent=g16074.t2;
OW387025.1_Nowickia_ferox_genome_assembly,_chromosome:_3	AUGUSTUS	exon	100282852	100285125	.	-	.	ID=g16074.t2.exon7;Parent=g16074.t2;
OW387025.1_Nowickia_ferox_genome_assembly,_chromosome:_3	AUGUSTUS	intron	100285126	100290933	1	-	.	ID=g16074.t2.intron7;Parent=g16074.t2;
OW387025.1_Nowickia_ferox_genome_assembly,_chromosome:_3	AUGUSTUS	CDS	100290934	100291766	1	-	0	ID=g16074.t2.CDS8;Parent=g16074.t2;
OW387025.1_Nowickia_ferox_genome_assembly,_chromosome:_3	AUGUSTUS	exon	100290934	100291766	.	-	.	ID=g16074.t2.exon8;Parent=g16074.t2;
OW387025.1_Nowickia_ferox_genome_assembly,_chromosome:_3	AUGUSTUS	start_codon	100291764	100291766	.	-	0	ID=g16074.t2.start1;Parent=g16074.t2;
OW387025.1_Nowickia_ferox_genome_assembly,_chromosome:_3	AUGUSTUS	gene	100320508	100323221	.	+	.	ID=g16075;
OW387025.1_Nowickia_ferox_genome_assembly,_chromosome:_3	AUGUSTUS	mRNA	100320508	100323221	1	+	.	ID=g16075.t1;Parent=g16075;
OW387025.1_Nowickia_ferox_genome_assembly,_chromosome:_3	AUGUSTUS	start_codon	100320508	100320510	.	+	0	ID=g16075.t1.start1;Parent=g16075.t1;
OW387025.1_Nowickia_ferox_genome_assembly,_chromosome:_3	AUGUSTUS	CDS	100320508	100321187	1	+	0	ID=g16075.t1.CDS1;Parent=g16075.t1;
OW387025.1_Nowickia_ferox_genome_assembly,_chromosome:_3	AUGUSTUS	exon	100320508	100321187	.	+	.	ID=g16075.t1.exon1;Parent=g16075.t1;
OW387025.1_Nowickia_ferox_genome_assembly,_chromosome:_3	AUGUSTUS	intron	100321188	100321924	1	+	.	ID=g16075.t1.intron1;Parent=g16075.t1;
OW387025.1_Nowickia_ferox_genome_assembly,_chromosome:_3	AUGUSTUS	CDS	100321925	100322033	1	+	1	ID=g16075.t1.CDS2;Parent=g16075.t1;
OW387025.1_Nowickia_ferox_genome_assembly,_chromosome:_3	AUGUSTUS	exon	100321925	100322033	.	+	.	ID=g16075.t1.exon2;Parent=g16075.t1;
OW387025.1_Nowickia_ferox_genome_assembly,_chromosome:_3	AUGUSTUS	intron	100322034	100322107	1	+	.	ID=g16075.t1.intron2;Parent=g16075.t1;
OW387025.1_Nowickia_ferox_genome_assembly,_chromosome:_3	AUGUSTUS	CDS	100322108	100322243	1	+	0	ID=g16075.t1.CDS3;Parent=g16075.t1;
OW387025.1_Nowickia_ferox_genome_assembly,_chromosome:_3	AUGUSTUS	exon	100322108	100322243	.	+	.	ID=g16075.t1.exon3;Parent=g16075.t1;
OW387025.1_Nowickia_ferox_genome_assembly,_chromosome:_3	AUGUSTUS	intron	100322244	100322312	1	+	.	ID=g16075.t1.intron3;Parent=g16075.t1;
OW387025.1_Nowickia_ferox_genome_assembly,_chromosome:_3	AUGUSTUS	CDS	100322313	100322457	1	+	2	ID=g16075.t1.CDS4;Parent=g16075.t1;
OW387025.1_Nowickia_ferox_genome_assembly,_chromosome:_3	AUGUSTUS	exon	100322313	100322457	.	+	.	ID=g16075.t1.exon4;Parent=g16075.t1;
OW387025.1_Nowickia_ferox_genome_assembly,_chromosome:_3	AUGUSTUS	intron	100322458	100322520	1	+	.	ID=g16075.t1.intron4;Parent=g16075.t1;
OW387025.1_Nowickia_ferox_genome_assembly,_chromosome:_3	AUGUSTUS	CDS	100322521	100322597	1	+	1	ID=g16075.t1.CDS5;Parent=g16075.t1;
OW387025.1_Nowickia_ferox_genome_assembly,_chromosome:_3	AUGUSTUS	exon	100322521	100322597	.	+	.	ID=g16075.t1.exon5;Parent=g16075.t1;
OW387025.1_Nowickia_ferox_genome_assembly,_chromosome:_3	AUGUSTUS	intron	100322598	100322656	1	+	.	ID=g16075.t1.intron5;Parent=g16075.t1;
OW387025.1_Nowickia_ferox_genome_assembly,_chromosome:_3	AUGUSTUS	CDS	100322657	100322772	1	+	2	ID=g16075.t1.CDS6;Parent=g16075.t1;
OW387025.1_Nowickia_ferox_genome_assembly,_chromosome:_3	AUGUSTUS	exon	100322657	100322772	.	+	.	ID=g16075.t1.exon6;Parent=g16075.t1;
OW387025.1_Nowickia_ferox_genome_assembly,_chromosome:_3	AUGUSTUS	intron	100322773	100322838	1	+	.	ID=g16075.t1.intron6;Parent=g16075.t1;
OW387025.1_Nowickia_ferox_genome_assembly,_chromosome:_3	AUGUSTUS	CDS	100322839	100322953	1	+	0	ID=g16075.t1.CDS7;Parent=g16075.t1;
OW387025.1_Nowickia_ferox_genome_assembly,_chromosome:_3	AUGUSTUS	exon	100322839	100322953	.	+	.	ID=g16075.t1.exon7;Parent=g16075.t1;
OW387025.1_Nowickia_ferox_genome_assembly,_chromosome:_3	AUGUSTUS	intron	100322954	100323009	1	+	.	ID=g16075.t1.intron7;Parent=g16075.t1;
OW387025.1_Nowickia_ferox_genome_assembly,_chromosome:_3	AUGUSTUS	CDS	100323010	100323221	1	+	2	ID=g16075.t1.CDS8;Parent=g16075.t1;
OW387025.1_Nowickia_ferox_genome_assembly,_chromosome:_3	AUGUSTUS	exon	100323010	100323221	.	+	.	ID=g16075.t1.exon8;Parent=g16075.t1;
OW387025.1_Nowickia_ferox_genome_assembly,_chromosome:_3	AUGUSTUS	stop_codon	100323219	100323221	.	+	0	ID=g16075.t1.stop1;Parent=g16075.t1;
OW387025.1_Nowickia_ferox_genome_assembly,_chromosome:_3	AUGUSTUS	gene	100324182	100324701	.	+	.	ID=g16076;
OW387025.1_Nowickia_ferox_genome_assembly,_chromosome:_3	AUGUSTUS	mRNA	100324182	100324701	1	+	.	ID=g16076.t1;Parent=g16076;
OW387025.1_Nowickia_ferox_genome_assembly,_chromosome:_3	AUGUSTUS	start_codon	100324182	100324184	.	+	0	ID=g16076.t1.start1;Parent=g16076.t1;
OW387025.1_Nowickia_ferox_genome_assembly,_chromosome:_3	AUGUSTUS	CDS	100324182	100324221	1	+	0	ID=g16076.t1.CDS1;Parent=g16076.t1;
OW387025.1_Nowickia_ferox_genome_assembly,_chromosome:_3	AUGUSTUS	exon	100324182	100324221	.	+	.	ID=g16076.t1.exon1;Parent=g16076.t1;
OW387025.1_Nowickia_ferox_genome_assembly,_chromosome:_3	AUGUSTUS	intron	100324222	100324308	1	+	.	ID=g16076.t1.intron1;Parent=g16076.t1;
OW387025.1_Nowickia_ferox_genome_assembly,_chromosome:_3	AUGUSTUS	CDS	100324309	100324356	1	+	2	ID=g16076.t1.CDS2;Parent=g16076.t1;
OW387025.1_Nowickia_ferox_genome_assembly,_chromosome:_3	AUGUSTUS	exon	100324309	100324356	.	+	.	ID=g16076.t1.exon2;Parent=g16076.t1;
OW387025.1_Nowickia_ferox_genome_assembly,_chromosome:_3	AUGUSTUS	intron	100324357	100324453	1	+	.	ID=g16076.t1.intron2;Parent=g16076.t1;
OW387025.1_Nowickia_ferox_genome_assembly,_chromosome:_3	AUGUSTUS	CDS	100324454	100324701	1	+	2	ID=g16076.t1.CDS3;Parent=g16076.t1;
OW387025.1_Nowickia_ferox_genome_assembly,_chromosome:_3	AUGUSTUS	exon	100324454	100324701	.	+	.	ID=g16076.t1.exon3;Parent=g16076.t1;
OW387025.1_Nowickia_ferox_genome_assembly,_chromosome:_3	AUGUSTUS	stop_codon	100324699	100324701	.	+	0	ID=g16076.t1.stop1;Parent=g16076.t1;
OW387025.1_Nowickia_ferox_genome_assembly,_chromosome:_3	AUGUSTUS	gene	100324840	100325509	.	-	.	ID=g16077;
OW387025.1_Nowickia_ferox_genome_assembly,_chromosome:_3	AUGUSTUS	mRNA	100324840	100325509	1	-	.	ID=g16077.t1;Parent=g16077;
OW387025.1_Nowickia_ferox_genome_assembly,_chromosome:_3	AUGUSTUS	stop_codon	100324840	100324842	.	-	0	ID=g16077.t1.stop1;Parent=g16077.t1;
OW387025.1_Nowickia_ferox_genome_assembly,_chromosome:_3	AUGUSTUS	CDS	100324840	100324949	1	-	2	ID=g16077.t1.CDS1;Parent=g16077.t1;
OW387025.1_Nowickia_ferox_genome_assembly,_chromosome:_3	AUGUSTUS	exon	100324840	100324949	.	-	.	ID=g16077.t1.exon1;Parent=g16077.t1;
OW387025.1_Nowickia_ferox_genome_assembly,_chromosome:_3	AUGUSTUS	intron	100324950	100325071	1	-	.	ID=g16077.t1.intron1;Parent=g16077.t1;
OW387025.1_Nowickia_ferox_genome_assembly,_chromosome:_3	AUGUSTUS	CDS	100325072	100325210	1	-	0	ID=g16077.t1.CDS2;Parent=g16077.t1;
OW387025.1_Nowickia_ferox_genome_assembly,_chromosome:_3	AUGUSTUS	exon	100325072	100325210	.	-	.	ID=g16077.t1.exon2;Parent=g16077.t1;
OW387025.1_Nowickia_ferox_genome_assembly,_chromosome:_3	AUGUSTUS	intron	100325211	100325270	1	-	.	ID=g16077.t1.intron2;Parent=g16077.t1;
OW387025.1_Nowickia_ferox_genome_assembly,_chromosome:_3	AUGUSTUS	CDS	100325271	100325362	1	-	2	ID=g16077.t1.CDS3;Parent=g16077.t1;
OW387025.1_Nowickia_ferox_genome_assembly,_chromosome:_3	AUGUSTUS	exon	100325271	100325362	.	-	.	ID=g16077.t1.exon3;Parent=g16077.t1;
OW387025.1_Nowickia_ferox_genome_assembly,_chromosome:_3	AUGUSTUS	intron	100325363	100325484	1	-	.	ID=g16077.t1.intron3;Parent=g16077.t1;
OW387025.1_Nowickia_ferox_genome_assembly,_chromosome:_3	AUGUSTUS	CDS	100325485	100325509	1	-	0	ID=g16077.t1.CDS4;Parent=g16077.t1;
OW387025.1_Nowickia_ferox_genome_assembly,_chromosome:_3	AUGUSTUS	exon	100325485	100325509	.	-	.	ID=g16077.t1.exon4;Parent=g16077.t1;
OW387025.1_Nowickia_ferox_genome_assembly,_chromosome:_3	AUGUSTUS	start_codon	100325507	100325509	.	-	0	ID=g16077.t1.start1;Parent=g16077.t1;
OW387025.1_Nowickia_ferox_genome_assembly,_chromosome:_3	AUGUSTUS	gene	100327301	100330708	.	-	.	ID=g16078;
OW387025.1_Nowickia_ferox_genome_assembly,_chromosome:_3	AUGUSTUS	mRNA	100327301	100330708	0.99	-	.	ID=g16078.t1;Parent=g16078;
OW387025.1_Nowickia_ferox_genome_assembly,_chromosome:_3	AUGUSTUS	stop_codon	100327301	100327303	.	-	0	ID=g16078.t1.stop1;Parent=g16078.t1;
OW387025.1_Nowickia_ferox_genome_assembly,_chromosome:_3	AUGUSTUS	CDS	100327301	100327642	1	-	0	ID=g16078.t1.CDS1;Parent=g16078.t1;
OW387025.1_Nowickia_ferox_genome_assembly,_chromosome:_3	AUGUSTUS	exon	100327301	100327642	.	-	.	ID=g16078.t1.exon1;Parent=g16078.t1;
OW387025.1_Nowickia_ferox_genome_assembly,_chromosome:_3	AUGUSTUS	intron	100327643	100327713	1	-	.	ID=g16078.t1.intron1;Parent=g16078.t1;
OW387025.1_Nowickia_ferox_genome_assembly,_chromosome:_3	AUGUSTUS	CDS	100327714	100327833	1	-	0	ID=g16078.t1.CDS2;Parent=g16078.t1;
OW387025.1_Nowickia_ferox_genome_assembly,_chromosome:_3	AUGUSTUS	exon	100327714	100327833	.	-	.	ID=g16078.t1.exon2;Parent=g16078.t1;
OW387025.1_Nowickia_ferox_genome_assembly,_chromosome:_3	AUGUSTUS	intron	100327834	100327893	1	-	.	ID=g16078.t1.intron2;Parent=g16078.t1;
OW387025.1_Nowickia_ferox_genome_assembly,_chromosome:_3	AUGUSTUS	CDS	100327894	100328016	1	-	0	ID=g16078.t1.CDS3;Parent=g16078.t1;
OW387025.1_Nowickia_ferox_genome_assembly,_chromosome:_3	AUGUSTUS	exon	100327894	100328016	.	-	.	ID=g16078.t1.exon3;Parent=g16078.t1;
OW387025.1_Nowickia_ferox_genome_assembly,_chromosome:_3	AUGUSTUS	intron	100328017	100329511	1	-	.	ID=g16078.t1.intron3;Parent=g16078.t1;
OW387025.1_Nowickia_ferox_genome_assembly,_chromosome:_3	AUGUSTUS	CDS	100329512	100329600	1	-	2	ID=g16078.t1.CDS4;Parent=g16078.t1;
OW387025.1_Nowickia_ferox_genome_assembly,_chromosome:_3	AUGUSTUS	exon	100329512	100329600	.	-	.	ID=g16078.t1.exon4;Parent=g16078.t1;
OW387025.1_Nowickia_ferox_genome_assembly,_chromosome:_3	AUGUSTUS	intron	100329601	100330016	1	-	.	ID=g16078.t1.intron4;Parent=g16078.t1;
OW387025.1_Nowickia_ferox_genome_assembly,_chromosome:_3	AUGUSTUS	CDS	100330017	100330604	1	-	2	ID=g16078.t1.CDS5;Parent=g16078.t1;
OW387025.1_Nowickia_ferox_genome_assembly,_chromosome:_3	AUGUSTUS	exon	100330017	100330604	.	-	.	ID=g16078.t1.exon5;Parent=g16078.t1;
OW387025.1_Nowickia_ferox_genome_assembly,_chromosome:_3	AUGUSTUS	intron	100330605	100330695	0.99	-	.	ID=g16078.t1.intron5;Parent=g16078.t1;
OW387025.1_Nowickia_ferox_genome_assembly,_chromosome:_3	AUGUSTUS	CDS	100330696	100330708	0.99	-	0	ID=g16078.t1.CDS6;Parent=g16078.t1;
OW387025.1_Nowickia_ferox_genome_assembly,_chromosome:_3	AUGUSTUS	exon	100330696	100330708	.	-	.	ID=g16078.t1.exon6;Parent=g16078.t1;
OW387025.1_Nowickia_ferox_genome_assembly,_chromosome:_3	AUGUSTUS	start_codon	100330706	100330708	.	-	0	ID=g16078.t1.start1;Parent=g16078.t1;
OW387025.1_Nowickia_ferox_genome_assembly,_chromosome:_3	AUGUSTUS	gene	100331193	100339270	.	+	.	ID=g16079;
OW387025.1_Nowickia_ferox_genome_assembly,_chromosome:_3	AUGUSTUS	mRNA	100331193	100339270	0.99	+	.	ID=g16079.t1;Parent=g16079;
OW387025.1_Nowickia_ferox_genome_assembly,_chromosome:_3	AUGUSTUS	start_codon	100331193	100331195	.	+	0	ID=g16079.t1.start1;Parent=g16079.t1;
OW387025.1_Nowickia_ferox_genome_assembly,_chromosome:_3	AUGUSTUS	CDS	100331193	100331205	0.99	+	0	ID=g16079.t1.CDS1;Parent=g16079.t1;
OW387025.1_Nowickia_ferox_genome_assembly,_chromosome:_3	AUGUSTUS	exon	100331193	100331205	.	+	.	ID=g16079.t1.exon1;Parent=g16079.t1;
OW387025.1_Nowickia_ferox_genome_assembly,_chromosome:_3	AUGUSTUS	intron	100331206	100331328	0.99	+	.	ID=g16079.t1.intron1;Parent=g16079.t1;
OW387025.1_Nowickia_ferox_genome_assembly,_chromosome:_3	AUGUSTUS	CDS	100331329	100331925	1	+	2	ID=g16079.t1.CDS2;Parent=g16079.t1;
OW387025.1_Nowickia_ferox_genome_assembly,_chromosome:_3	AUGUSTUS	exon	100331329	100331925	.	+	.	ID=g16079.t1.exon2;Parent=g16079.t1;
OW387025.1_Nowickia_ferox_genome_assembly,_chromosome:_3	AUGUSTUS	intron	100331926	100331986	1	+	.	ID=g16079.t1.intron2;Parent=g16079.t1;
OW387025.1_Nowickia_ferox_genome_assembly,_chromosome:_3	AUGUSTUS	CDS	100331987	100332072	1	+	2	ID=g16079.t1.CDS3;Parent=g16079.t1;
OW387025.1_Nowickia_ferox_genome_assembly,_chromosome:_3	AUGUSTUS	exon	100331987	100332072	.	+	.	ID=g16079.t1.exon3;Parent=g16079.t1;
OW387025.1_Nowickia_ferox_genome_assembly,_chromosome:_3	AUGUSTUS	intron	100332073	100338621	1	+	.	ID=g16079.t1.intron3;Parent=g16079.t1;
OW387025.1_Nowickia_ferox_genome_assembly,_chromosome:_3	AUGUSTUS	CDS	100338622	100338744	1	+	0	ID=g16079.t1.CDS4;Parent=g16079.t1;
OW387025.1_Nowickia_ferox_genome_assembly,_chromosome:_3	AUGUSTUS	exon	100338622	100338744	.	+	.	ID=g16079.t1.exon4;Parent=g16079.t1;
OW387025.1_Nowickia_ferox_genome_assembly,_chromosome:_3	AUGUSTUS	intron	100338745	100338808	1	+	.	ID=g16079.t1.intron4;Parent=g16079.t1;
OW387025.1_Nowickia_ferox_genome_assembly,_chromosome:_3	AUGUSTUS	CDS	100338809	100339270	1	+	0	ID=g16079.t1.CDS5;Parent=g16079.t1;
OW387025.1_Nowickia_ferox_genome_assembly,_chromosome:_3	AUGUSTUS	exon	100338809	100339270	.	+	.	ID=g16079.t1.exon5;Parent=g16079.t1;
OW387025.1_Nowickia_ferox_genome_assembly,_chromosome:_3	AUGUSTUS	stop_codon	100339268	100339270	.	+	0	ID=g16079.t1.stop1;Parent=g16079.t1;
OW387025.1_Nowickia_ferox_genome_assembly,_chromosome:_3	AUGUSTUS	gene	100448784	100449110	.	-	.	ID=g16080;
OW387025.1_Nowickia_ferox_genome_assembly,_chromosome:_3	AUGUSTUS	mRNA	100448784	100449110	1	-	.	ID=g16080.t1;Parent=g16080;
OW387025.1_Nowickia_ferox_genome_assembly,_chromosome:_3	AUGUSTUS	stop_codon	100448784	100448786	.	-	0	ID=g16080.t1.stop1;Parent=g16080.t1;
OW387025.1_Nowickia_ferox_genome_assembly,_chromosome:_3	AUGUSTUS	CDS	100448784	100449110	1	-	0	ID=g16080.t1.CDS1;Parent=g16080.t1;
OW387025.1_Nowickia_ferox_genome_assembly,_chromosome:_3	AUGUSTUS	exon	100448784	100449110	.	-	.	ID=g16080.t1.exon1;Parent=g16080.t1;
OW387025.1_Nowickia_ferox_genome_assembly,_chromosome:_3	AUGUSTUS	start_codon	100449108	100449110	.	-	0	ID=g16080.t1.start1;Parent=g16080.t1;
OW387025.1_Nowickia_ferox_genome_assembly,_chromosome:_3	AUGUSTUS	gene	100603259	100624598	.	+	.	ID=g16081;
OW387025.1_Nowickia_ferox_genome_assembly,_chromosome:_3	AUGUSTUS	mRNA	100603259	100624598	1	+	.	ID=g16081.t1;Parent=g16081;
OW387025.1_Nowickia_ferox_genome_assembly,_chromosome:_3	AUGUSTUS	start_codon	100603259	100603261	.	+	0	ID=g16081.t1.start1;Parent=g16081.t1;
OW387025.1_Nowickia_ferox_genome_assembly,_chromosome:_3	AUGUSTUS	CDS	100603259	100603547	1	+	0	ID=g16081.t1.CDS1;Parent=g16081.t1;
OW387025.1_Nowickia_ferox_genome_assembly,_chromosome:_3	AUGUSTUS	exon	100603259	100603547	.	+	.	ID=g16081.t1.exon1;Parent=g16081.t1;
OW387025.1_Nowickia_ferox_genome_assembly,_chromosome:_3	AUGUSTUS	intron	100603548	100609505	1	+	.	ID=g16081.t1.intron1;Parent=g16081.t1;
OW387025.1_Nowickia_ferox_genome_assembly,_chromosome:_3	AUGUSTUS	CDS	100609506	100609694	1	+	2	ID=g16081.t1.CDS2;Parent=g16081.t1;
OW387025.1_Nowickia_ferox_genome_assembly,_chromosome:_3	AUGUSTUS	exon	100609506	100609694	.	+	.	ID=g16081.t1.exon2;Parent=g16081.t1;
OW387025.1_Nowickia_ferox_genome_assembly,_chromosome:_3	AUGUSTUS	intron	100609695	100613435	1	+	.	ID=g16081.t1.intron2;Parent=g16081.t1;
OW387025.1_Nowickia_ferox_genome_assembly,_chromosome:_3	AUGUSTUS	CDS	100613436	100613689	1	+	2	ID=g16081.t1.CDS3;Parent=g16081.t1;
OW387025.1_Nowickia_ferox_genome_assembly,_chromosome:_3	AUGUSTUS	exon	100613436	100613689	.	+	.	ID=g16081.t1.exon3;Parent=g16081.t1;
OW387025.1_Nowickia_ferox_genome_assembly,_chromosome:_3	AUGUSTUS	intron	100613690	100624280	1	+	.	ID=g16081.t1.intron3;Parent=g16081.t1;
OW387025.1_Nowickia_ferox_genome_assembly,_chromosome:_3	AUGUSTUS	CDS	100624281	100624598	1	+	0	ID=g16081.t1.CDS4;Parent=g16081.t1;
OW387025.1_Nowickia_ferox_genome_assembly,_chromosome:_3	AUGUSTUS	exon	100624281	100624598	.	+	.	ID=g16081.t1.exon4;Parent=g16081.t1;
OW387025.1_Nowickia_ferox_genome_assembly,_chromosome:_3	AUGUSTUS	stop_codon	100624596	100624598	.	+	0	ID=g16081.t1.stop1;Parent=g16081.t1;
OW387025.1_Nowickia_ferox_genome_assembly,_chromosome:_3	AUGUSTUS	gene	100715851	100716597	.	-	.	ID=g16082;
OW387025.1_Nowickia_ferox_genome_assembly,_chromosome:_3	AUGUSTUS	mRNA	100715851	100716597	0.93	-	.	ID=g16082.t1;Parent=g16082;
OW387025.1_Nowickia_ferox_genome_assembly,_chromosome:_3	AUGUSTUS	stop_codon	100715851	100715853	.	-	0	ID=g16082.t1.stop1;Parent=g16082.t1;
OW387025.1_Nowickia_ferox_genome_assembly,_chromosome:_3	AUGUSTUS	CDS	100715851	100716597	0.93	-	0	ID=g16082.t1.CDS1;Parent=g16082.t1;
OW387025.1_Nowickia_ferox_genome_assembly,_chromosome:_3	AUGUSTUS	exon	100715851	100716597	.	-	.	ID=g16082.t1.exon1;Parent=g16082.t1;
OW387025.1_Nowickia_ferox_genome_assembly,_chromosome:_3	AUGUSTUS	start_codon	100716595	100716597	.	-	0	ID=g16082.t1.start1;Parent=g16082.t1;
OW387025.1_Nowickia_ferox_genome_assembly,_chromosome:_3	AUGUSTUS	gene	100716634	100718964	.	-	.	ID=g16083;
OW387025.1_Nowickia_ferox_genome_assembly,_chromosome:_3	AUGUSTUS	mRNA	100716634	100718964	1	-	.	ID=g16083.t1;Parent=g16083;
OW387025.1_Nowickia_ferox_genome_assembly,_chromosome:_3	AUGUSTUS	stop_codon	100716634	100716636	.	-	0	ID=g16083.t1.stop1;Parent=g16083.t1;
OW387025.1_Nowickia_ferox_genome_assembly,_chromosome:_3	AUGUSTUS	CDS	100716634	100718964	1	-	0	ID=g16083.t1.CDS1;Parent=g16083.t1;
OW387025.1_Nowickia_ferox_genome_assembly,_chromosome:_3	AUGUSTUS	exon	100716634	100718964	.	-	.	ID=g16083.t1.exon1;Parent=g16083.t1;
OW387025.1_Nowickia_ferox_genome_assembly,_chromosome:_3	AUGUSTUS	start_codon	100718962	100718964	.	-	0	ID=g16083.t1.start1;Parent=g16083.t1;
OW387025.1_Nowickia_ferox_genome_assembly,_chromosome:_3	AUGUSTUS	gene	100719112	100719795	.	-	.	ID=g16084;
OW387025.1_Nowickia_ferox_genome_assembly,_chromosome:_3	AUGUSTUS	mRNA	100719112	100719795	1	-	.	ID=g16084.t1;Parent=g16084;
OW387025.1_Nowickia_ferox_genome_assembly,_chromosome:_3	AUGUSTUS	stop_codon	100719112	100719114	.	-	0	ID=g16084.t1.stop1;Parent=g16084.t1;
OW387025.1_Nowickia_ferox_genome_assembly,_chromosome:_3	AUGUSTUS	CDS	100719112	100719795	1	-	0	ID=g16084.t1.CDS1;Parent=g16084.t1;
OW387025.1_Nowickia_ferox_genome_assembly,_chromosome:_3	AUGUSTUS	exon	100719112	100719795	.	-	.	ID=g16084.t1.exon1;Parent=g16084.t1;
OW387025.1_Nowickia_ferox_genome_assembly,_chromosome:_3	AUGUSTUS	start_codon	100719793	100719795	.	-	0	ID=g16084.t1.start1;Parent=g16084.t1;
OW387025.1_Nowickia_ferox_genome_assembly,_chromosome:_3	AUGUSTUS	gene	100727502	100753169	.	+	.	ID=g16085;
OW387025.1_Nowickia_ferox_genome_assembly,_chromosome:_3	AUGUSTUS	mRNA	100727502	100753169	1	+	.	ID=g16085.t1;Parent=g16085;
OW387025.1_Nowickia_ferox_genome_assembly,_chromosome:_3	AUGUSTUS	start_codon	100727502	100727504	.	+	0	ID=g16085.t1.start1;Parent=g16085.t1;
OW387025.1_Nowickia_ferox_genome_assembly,_chromosome:_3	AUGUSTUS	CDS	100727502	100727675	1	+	0	ID=g16085.t1.CDS1;Parent=g16085.t1;
OW387025.1_Nowickia_ferox_genome_assembly,_chromosome:_3	AUGUSTUS	exon	100727502	100727675	.	+	.	ID=g16085.t1.exon1;Parent=g16085.t1;
OW387025.1_Nowickia_ferox_genome_assembly,_chromosome:_3	AUGUSTUS	intron	100727676	100727825	1	+	.	ID=g16085.t1.intron1;Parent=g16085.t1;
OW387025.1_Nowickia_ferox_genome_assembly,_chromosome:_3	AUGUSTUS	CDS	100727826	100727974	1	+	0	ID=g16085.t1.CDS2;Parent=g16085.t1;
OW387025.1_Nowickia_ferox_genome_assembly,_chromosome:_3	AUGUSTUS	exon	100727826	100727974	.	+	.	ID=g16085.t1.exon2;Parent=g16085.t1;
OW387025.1_Nowickia_ferox_genome_assembly,_chromosome:_3	AUGUSTUS	intron	100727975	100735151	1	+	.	ID=g16085.t1.intron2;Parent=g16085.t1;
OW387025.1_Nowickia_ferox_genome_assembly,_chromosome:_3	AUGUSTUS	CDS	100735152	100735370	1	+	1	ID=g16085.t1.CDS3;Parent=g16085.t1;
OW387025.1_Nowickia_ferox_genome_assembly,_chromosome:_3	AUGUSTUS	exon	100735152	100735370	.	+	.	ID=g16085.t1.exon3;Parent=g16085.t1;
OW387025.1_Nowickia_ferox_genome_assembly,_chromosome:_3	AUGUSTUS	intron	100735371	100735584	1	+	.	ID=g16085.t1.intron3;Parent=g16085.t1;
OW387025.1_Nowickia_ferox_genome_assembly,_chromosome:_3	AUGUSTUS	CDS	100735585	100735710	1	+	1	ID=g16085.t1.CDS4;Parent=g16085.t1;
OW387025.1_Nowickia_ferox_genome_assembly,_chromosome:_3	AUGUSTUS	exon	100735585	100735710	.	+	.	ID=g16085.t1.exon4;Parent=g16085.t1;
OW387025.1_Nowickia_ferox_genome_assembly,_chromosome:_3	AUGUSTUS	intron	100735711	100752973	1	+	.	ID=g16085.t1.intron4;Parent=g16085.t1;
OW387025.1_Nowickia_ferox_genome_assembly,_chromosome:_3	AUGUSTUS	CDS	100752974	100753169	1	+	1	ID=g16085.t1.CDS5;Parent=g16085.t1;
OW387025.1_Nowickia_ferox_genome_assembly,_chromosome:_3	AUGUSTUS	exon	100752974	100753169	.	+	.	ID=g16085.t1.exon5;Parent=g16085.t1;
OW387025.1_Nowickia_ferox_genome_assembly,_chromosome:_3	AUGUSTUS	stop_codon	100753167	100753169	.	+	0	ID=g16085.t1.stop1;Parent=g16085.t1;
OW387025.1_Nowickia_ferox_genome_assembly,_chromosome:_3	AUGUSTUS	gene	100807024	100807320	.	+	.	ID=g16086;
OW387025.1_Nowickia_ferox_genome_assembly,_chromosome:_3	AUGUSTUS	mRNA	100807024	100807320	1	+	.	ID=g16086.t1;Parent=g16086;
OW387025.1_Nowickia_ferox_genome_assembly,_chromosome:_3	AUGUSTUS	start_codon	100807024	100807026	.	+	0	ID=g16086.t1.start1;Parent=g16086.t1;
OW387025.1_Nowickia_ferox_genome_assembly,_chromosome:_3	AUGUSTUS	CDS	100807024	100807320	1	+	0	ID=g16086.t1.CDS1;Parent=g16086.t1;
OW387025.1_Nowickia_ferox_genome_assembly,_chromosome:_3	AUGUSTUS	exon	100807024	100807320	.	+	.	ID=g16086.t1.exon1;Parent=g16086.t1;
OW387025.1_Nowickia_ferox_genome_assembly,_chromosome:_3	AUGUSTUS	stop_codon	100807318	100807320	.	+	0	ID=g16086.t1.stop1;Parent=g16086.t1;
OW387025.1_Nowickia_ferox_genome_assembly,_chromosome:_3	AUGUSTUS	gene	100822073	100823551	.	-	.	ID=g16087;
OW387025.1_Nowickia_ferox_genome_assembly,_chromosome:_3	AUGUSTUS	mRNA	100822073	100823551	1	-	.	ID=g16087.t1;Parent=g16087;
OW387025.1_Nowickia_ferox_genome_assembly,_chromosome:_3	AUGUSTUS	stop_codon	100822073	100822075	.	-	0	ID=g16087.t1.stop1;Parent=g16087.t1;
OW387025.1_Nowickia_ferox_genome_assembly,_chromosome:_3	AUGUSTUS	CDS	100822073	100823551	1	-	0	ID=g16087.t1.CDS1;Parent=g16087.t1;
OW387025.1_Nowickia_ferox_genome_assembly,_chromosome:_3	AUGUSTUS	exon	100822073	100823551	.	-	.	ID=g16087.t1.exon1;Parent=g16087.t1;
OW387025.1_Nowickia_ferox_genome_assembly,_chromosome:_3	AUGUSTUS	start_codon	100823549	100823551	.	-	0	ID=g16087.t1.start1;Parent=g16087.t1;
OW387025.1_Nowickia_ferox_genome_assembly,_chromosome:_3	AUGUSTUS	mRNA	100822684	100823551	0.24	-	.	ID=g16087.t2;Parent=g16087;
OW387025.1_Nowickia_ferox_genome_assembly,_chromosome:_3	AUGUSTUS	stop_codon	100822684	100822686	.	-	0	ID=g16087.t2.stop1;Parent=g16087.t2;
OW387025.1_Nowickia_ferox_genome_assembly,_chromosome:_3	AUGUSTUS	CDS	100822684	100822739	0.25	-	2	ID=g16087.t2.CDS1;Parent=g16087.t2;
OW387025.1_Nowickia_ferox_genome_assembly,_chromosome:_3	AUGUSTUS	exon	100822684	100822739	.	-	.	ID=g16087.t2.exon1;Parent=g16087.t2;
OW387025.1_Nowickia_ferox_genome_assembly,_chromosome:_3	AUGUSTUS	intron	100822740	100822806	0.25	-	.	ID=g16087.t2.intron1;Parent=g16087.t2;
OW387025.1_Nowickia_ferox_genome_assembly,_chromosome:_3	AUGUSTUS	CDS	100822807	100823551	0.38	-	0	ID=g16087.t2.CDS2;Parent=g16087.t2;
OW387025.1_Nowickia_ferox_genome_assembly,_chromosome:_3	AUGUSTUS	exon	100822807	100823551	.	-	.	ID=g16087.t2.exon2;Parent=g16087.t2;
OW387025.1_Nowickia_ferox_genome_assembly,_chromosome:_3	AUGUSTUS	start_codon	100823549	100823551	.	-	0	ID=g16087.t2.start1;Parent=g16087.t2;
OW387025.1_Nowickia_ferox_genome_assembly,_chromosome:_3	AUGUSTUS	gene	100848204	100850848	.	-	.	ID=g16088;
OW387025.1_Nowickia_ferox_genome_assembly,_chromosome:_3	AUGUSTUS	mRNA	100848204	100850848	1	-	.	ID=g16088.t1;Parent=g16088;
OW387025.1_Nowickia_ferox_genome_assembly,_chromosome:_3	AUGUSTUS	stop_codon	100848204	100848206	.	-	0	ID=g16088.t1.stop1;Parent=g16088.t1;
OW387025.1_Nowickia_ferox_genome_assembly,_chromosome:_3	AUGUSTUS	CDS	100848204	100850623	1	-	2	ID=g16088.t1.CDS1;Parent=g16088.t1;
OW387025.1_Nowickia_ferox_genome_assembly,_chromosome:_3	AUGUSTUS	exon	100848204	100850623	.	-	.	ID=g16088.t1.exon1;Parent=g16088.t1;
OW387025.1_Nowickia_ferox_genome_assembly,_chromosome:_3	AUGUSTUS	intron	100850624	100850715	1	-	.	ID=g16088.t1.intron1;Parent=g16088.t1;
OW387025.1_Nowickia_ferox_genome_assembly,_chromosome:_3	AUGUSTUS	CDS	100850716	100850848	1	-	0	ID=g16088.t1.CDS2;Parent=g16088.t1;
OW387025.1_Nowickia_ferox_genome_assembly,_chromosome:_3	AUGUSTUS	exon	100850716	100850848	.	-	.	ID=g16088.t1.exon2;Parent=g16088.t1;
OW387025.1_Nowickia_ferox_genome_assembly,_chromosome:_3	AUGUSTUS	start_codon	100850846	100850848	.	-	0	ID=g16088.t1.start1;Parent=g16088.t1;
OW387025.1_Nowickia_ferox_genome_assembly,_chromosome:_3	AUGUSTUS	gene	100877370	100880539	.	+	.	ID=g16089;
OW387025.1_Nowickia_ferox_genome_assembly,_chromosome:_3	AUGUSTUS	mRNA	100877370	100880539	1	+	.	ID=g16089.t1;Parent=g16089;
OW387025.1_Nowickia_ferox_genome_assembly,_chromosome:_3	AUGUSTUS	start_codon	100877370	100877372	.	+	0	ID=g16089.t1.start1;Parent=g16089.t1;
OW387025.1_Nowickia_ferox_genome_assembly,_chromosome:_3	AUGUSTUS	CDS	100877370	100877424	1	+	0	ID=g16089.t1.CDS1;Parent=g16089.t1;
OW387025.1_Nowickia_ferox_genome_assembly,_chromosome:_3	AUGUSTUS	exon	100877370	100877424	.	+	.	ID=g16089.t1.exon1;Parent=g16089.t1;
OW387025.1_Nowickia_ferox_genome_assembly,_chromosome:_3	AUGUSTUS	intron	100877425	100877492	1	+	.	ID=g16089.t1.intron1;Parent=g16089.t1;
OW387025.1_Nowickia_ferox_genome_assembly,_chromosome:_3	AUGUSTUS	CDS	100877493	100878913	1	+	2	ID=g16089.t1.CDS2;Parent=g16089.t1;
OW387025.1_Nowickia_ferox_genome_assembly,_chromosome:_3	AUGUSTUS	exon	100877493	100878913	.	+	.	ID=g16089.t1.exon2;Parent=g16089.t1;
OW387025.1_Nowickia_ferox_genome_assembly,_chromosome:_3	AUGUSTUS	intron	100878914	100878987	1	+	.	ID=g16089.t1.intron2;Parent=g16089.t1;
OW387025.1_Nowickia_ferox_genome_assembly,_chromosome:_3	AUGUSTUS	CDS	100878988	100879080	1	+	0	ID=g16089.t1.CDS3;Parent=g16089.t1;
OW387025.1_Nowickia_ferox_genome_assembly,_chromosome:_3	AUGUSTUS	exon	100878988	100879080	.	+	.	ID=g16089.t1.exon3;Parent=g16089.t1;
OW387025.1_Nowickia_ferox_genome_assembly,_chromosome:_3	AUGUSTUS	intron	100879081	100879132	1	+	.	ID=g16089.t1.intron3;Parent=g16089.t1;
OW387025.1_Nowickia_ferox_genome_assembly,_chromosome:_3	AUGUSTUS	CDS	100879133	100880539	1	+	0	ID=g16089.t1.CDS4;Parent=g16089.t1;
OW387025.1_Nowickia_ferox_genome_assembly,_chromosome:_3	AUGUSTUS	exon	100879133	100880539	.	+	.	ID=g16089.t1.exon4;Parent=g16089.t1;
OW387025.1_Nowickia_ferox_genome_assembly,_chromosome:_3	AUGUSTUS	stop_codon	100880537	100880539	.	+	0	ID=g16089.t1.stop1;Parent=g16089.t1;
OW387025.1_Nowickia_ferox_genome_assembly,_chromosome:_3	AUGUSTUS	gene	100916039	100916401	.	+	.	ID=g16090;
OW387025.1_Nowickia_ferox_genome_assembly,_chromosome:_3	AUGUSTUS	mRNA	100916039	100916401	1	+	.	ID=g16090.t1;Parent=g16090;
OW387025.1_Nowickia_ferox_genome_assembly,_chromosome:_3	AUGUSTUS	start_codon	100916039	100916041	.	+	0	ID=g16090.t1.start1;Parent=g16090.t1;
OW387025.1_Nowickia_ferox_genome_assembly,_chromosome:_3	AUGUSTUS	CDS	100916039	100916401	1	+	0	ID=g16090.t1.CDS1;Parent=g16090.t1;
OW387025.1_Nowickia_ferox_genome_assembly,_chromosome:_3	AUGUSTUS	exon	100916039	100916401	.	+	.	ID=g16090.t1.exon1;Parent=g16090.t1;
OW387025.1_Nowickia_ferox_genome_assembly,_chromosome:_3	AUGUSTUS	stop_codon	100916399	100916401	.	+	0	ID=g16090.t1.stop1;Parent=g16090.t1;
OW387025.1_Nowickia_ferox_genome_assembly,_chromosome:_3	AUGUSTUS	gene	100916836	100917147	.	+	.	ID=g16091;
OW387025.1_Nowickia_ferox_genome_assembly,_chromosome:_3	AUGUSTUS	mRNA	100916836	100917147	1	+	.	ID=g16091.t1;Parent=g16091;
OW387025.1_Nowickia_ferox_genome_assembly,_chromosome:_3	AUGUSTUS	start_codon	100916836	100916838	.	+	0	ID=g16091.t1.start1;Parent=g16091.t1;
OW387025.1_Nowickia_ferox_genome_assembly,_chromosome:_3	AUGUSTUS	CDS	100916836	100917147	1	+	0	ID=g16091.t1.CDS1;Parent=g16091.t1;
OW387025.1_Nowickia_ferox_genome_assembly,_chromosome:_3	AUGUSTUS	exon	100916836	100917147	.	+	.	ID=g16091.t1.exon1;Parent=g16091.t1;
OW387025.1_Nowickia_ferox_genome_assembly,_chromosome:_3	AUGUSTUS	stop_codon	100917145	100917147	.	+	0	ID=g16091.t1.stop1;Parent=g16091.t1;
OW387025.1_Nowickia_ferox_genome_assembly,_chromosome:_3	AUGUSTUS	gene	100918780	100919416	.	-	.	ID=g16092;
OW387025.1_Nowickia_ferox_genome_assembly,_chromosome:_3	AUGUSTUS	mRNA	100918780	100919416	0.71	-	.	ID=g16092.t1;Parent=g16092;
OW387025.1_Nowickia_ferox_genome_assembly,_chromosome:_3	AUGUSTUS	stop_codon	100918780	100918782	.	-	0	ID=g16092.t1.stop1;Parent=g16092.t1;
OW387025.1_Nowickia_ferox_genome_assembly,_chromosome:_3	AUGUSTUS	CDS	100918780	100918873	0.71	-	1	ID=g16092.t1.CDS1;Parent=g16092.t1;
OW387025.1_Nowickia_ferox_genome_assembly,_chromosome:_3	AUGUSTUS	exon	100918780	100918873	.	-	.	ID=g16092.t1.exon1;Parent=g16092.t1;
OW387025.1_Nowickia_ferox_genome_assembly,_chromosome:_3	AUGUSTUS	intron	100918874	100918952	0.71	-	.	ID=g16092.t1.intron1;Parent=g16092.t1;
OW387025.1_Nowickia_ferox_genome_assembly,_chromosome:_3	AUGUSTUS	CDS	100918953	100919416	1	-	0	ID=g16092.t1.CDS2;Parent=g16092.t1;
OW387025.1_Nowickia_ferox_genome_assembly,_chromosome:_3	AUGUSTUS	exon	100918953	100919416	.	-	.	ID=g16092.t1.exon2;Parent=g16092.t1;
OW387025.1_Nowickia_ferox_genome_assembly,_chromosome:_3	AUGUSTUS	start_codon	100919414	100919416	.	-	0	ID=g16092.t1.start1;Parent=g16092.t1;
OW387025.1_Nowickia_ferox_genome_assembly,_chromosome:_3	AUGUSTUS	gene	100919822	100920166	.	-	.	ID=g16093;
OW387025.1_Nowickia_ferox_genome_assembly,_chromosome:_3	AUGUSTUS	mRNA	100919822	100920166	1	-	.	ID=g16093.t1;Parent=g16093;
OW387025.1_Nowickia_ferox_genome_assembly,_chromosome:_3	AUGUSTUS	stop_codon	100919822	100919824	.	-	0	ID=g16093.t1.stop1;Parent=g16093.t1;
OW387025.1_Nowickia_ferox_genome_assembly,_chromosome:_3	AUGUSTUS	CDS	100919822	100920166	1	-	0	ID=g16093.t1.CDS1;Parent=g16093.t1;
OW387025.1_Nowickia_ferox_genome_assembly,_chromosome:_3	AUGUSTUS	exon	100919822	100920166	.	-	.	ID=g16093.t1.exon1;Parent=g16093.t1;
OW387025.1_Nowickia_ferox_genome_assembly,_chromosome:_3	AUGUSTUS	start_codon	100920164	100920166	.	-	0	ID=g16093.t1.start1;Parent=g16093.t1;
OW387025.1_Nowickia_ferox_genome_assembly,_chromosome:_3	AUGUSTUS	gene	100995544	101006757	.	-	.	ID=g16094;
OW387025.1_Nowickia_ferox_genome_assembly,_chromosome:_3	AUGUSTUS	mRNA	100995544	101006757	1	-	.	ID=g16094.t1;Parent=g16094;
OW387025.1_Nowickia_ferox_genome_assembly,_chromosome:_3	AUGUSTUS	stop_codon	100995544	100995546	.	-	0	ID=g16094.t1.stop1;Parent=g16094.t1;
OW387025.1_Nowickia_ferox_genome_assembly,_chromosome:_3	AUGUSTUS	CDS	100995544	100996002	1	-	0	ID=g16094.t1.CDS1;Parent=g16094.t1;
OW387025.1_Nowickia_ferox_genome_assembly,_chromosome:_3	AUGUSTUS	exon	100995544	100996002	.	-	.	ID=g16094.t1.exon1;Parent=g16094.t1;
OW387025.1_Nowickia_ferox_genome_assembly,_chromosome:_3	AUGUSTUS	intron	100996003	100996057	1	-	.	ID=g16094.t1.intron1;Parent=g16094.t1;
OW387025.1_Nowickia_ferox_genome_assembly,_chromosome:_3	AUGUSTUS	CDS	100996058	100996142	1	-	1	ID=g16094.t1.CDS2;Parent=g16094.t1;
OW387025.1_Nowickia_ferox_genome_assembly,_chromosome:_3	AUGUSTUS	exon	100996058	100996142	.	-	.	ID=g16094.t1.exon2;Parent=g16094.t1;
OW387025.1_Nowickia_ferox_genome_assembly,_chromosome:_3	AUGUSTUS	intron	100996143	101002519	1	-	.	ID=g16094.t1.intron2;Parent=g16094.t1;
OW387025.1_Nowickia_ferox_genome_assembly,_chromosome:_3	AUGUSTUS	CDS	101002520	101002749	1	-	0	ID=g16094.t1.CDS3;Parent=g16094.t1;
OW387025.1_Nowickia_ferox_genome_assembly,_chromosome:_3	AUGUSTUS	exon	101002520	101002749	.	-	.	ID=g16094.t1.exon3;Parent=g16094.t1;
OW387025.1_Nowickia_ferox_genome_assembly,_chromosome:_3	AUGUSTUS	intron	101002750	101002824	1	-	.	ID=g16094.t1.intron3;Parent=g16094.t1;
OW387025.1_Nowickia_ferox_genome_assembly,_chromosome:_3	AUGUSTUS	CDS	101002825	101002914	1	-	0	ID=g16094.t1.CDS4;Parent=g16094.t1;
OW387025.1_Nowickia_ferox_genome_assembly,_chromosome:_3	AUGUSTUS	exon	101002825	101002914	.	-	.	ID=g16094.t1.exon4;Parent=g16094.t1;
OW387025.1_Nowickia_ferox_genome_assembly,_chromosome:_3	AUGUSTUS	intron	101002915	101005278	1	-	.	ID=g16094.t1.intron4;Parent=g16094.t1;
OW387025.1_Nowickia_ferox_genome_assembly,_chromosome:_3	AUGUSTUS	CDS	101005279	101005464	1	-	0	ID=g16094.t1.CDS5;Parent=g16094.t1;
OW387025.1_Nowickia_ferox_genome_assembly,_chromosome:_3	AUGUSTUS	exon	101005279	101005464	.	-	.	ID=g16094.t1.exon5;Parent=g16094.t1;
OW387025.1_Nowickia_ferox_genome_assembly,_chromosome:_3	AUGUSTUS	intron	101005465	101005534	1	-	.	ID=g16094.t1.intron5;Parent=g16094.t1;
OW387025.1_Nowickia_ferox_genome_assembly,_chromosome:_3	AUGUSTUS	CDS	101005535	101005854	1	-	2	ID=g16094.t1.CDS6;Parent=g16094.t1;
OW387025.1_Nowickia_ferox_genome_assembly,_chromosome:_3	AUGUSTUS	exon	101005535	101005854	.	-	.	ID=g16094.t1.exon6;Parent=g16094.t1;
OW387025.1_Nowickia_ferox_genome_assembly,_chromosome:_3	AUGUSTUS	intron	101005855	101005917	1	-	.	ID=g16094.t1.intron6;Parent=g16094.t1;
OW387025.1_Nowickia_ferox_genome_assembly,_chromosome:_3	AUGUSTUS	CDS	101005918	101006430	1	-	2	ID=g16094.t1.CDS7;Parent=g16094.t1;
OW387025.1_Nowickia_ferox_genome_assembly,_chromosome:_3	AUGUSTUS	exon	101005918	101006430	.	-	.	ID=g16094.t1.exon7;Parent=g16094.t1;
OW387025.1_Nowickia_ferox_genome_assembly,_chromosome:_3	AUGUSTUS	intron	101006431	101006498	1	-	.	ID=g16094.t1.intron7;Parent=g16094.t1;
OW387025.1_Nowickia_ferox_genome_assembly,_chromosome:_3	AUGUSTUS	CDS	101006499	101006757	1	-	0	ID=g16094.t1.CDS8;Parent=g16094.t1;
OW387025.1_Nowickia_ferox_genome_assembly,_chromosome:_3	AUGUSTUS	exon	101006499	101006757	.	-	.	ID=g16094.t1.exon8;Parent=g16094.t1;
OW387025.1_Nowickia_ferox_genome_assembly,_chromosome:_3	AUGUSTUS	start_codon	101006755	101006757	.	-	0	ID=g16094.t1.start1;Parent=g16094.t1;
OW387025.1_Nowickia_ferox_genome_assembly,_chromosome:_3	AUGUSTUS	gene	101172442	101173067	.	+	.	ID=g16095;
OW387025.1_Nowickia_ferox_genome_assembly,_chromosome:_3	AUGUSTUS	mRNA	101172442	101173067	0.66	+	.	ID=g16095.t1;Parent=g16095;
OW387025.1_Nowickia_ferox_genome_assembly,_chromosome:_3	AUGUSTUS	start_codon	101172442	101172444	.	+	0	ID=g16095.t1.start1;Parent=g16095.t1;
OW387025.1_Nowickia_ferox_genome_assembly,_chromosome:_3	AUGUSTUS	CDS	101172442	101172569	1	+	0	ID=g16095.t1.CDS1;Parent=g16095.t1;
OW387025.1_Nowickia_ferox_genome_assembly,_chromosome:_3	AUGUSTUS	exon	101172442	101172569	.	+	.	ID=g16095.t1.exon1;Parent=g16095.t1;
OW387025.1_Nowickia_ferox_genome_assembly,_chromosome:_3	AUGUSTUS	intron	101172570	101172624	1	+	.	ID=g16095.t1.intron1;Parent=g16095.t1;
OW387025.1_Nowickia_ferox_genome_assembly,_chromosome:_3	AUGUSTUS	CDS	101172625	101172740	0.82	+	1	ID=g16095.t1.CDS2;Parent=g16095.t1;
OW387025.1_Nowickia_ferox_genome_assembly,_chromosome:_3	AUGUSTUS	exon	101172625	101172740	.	+	.	ID=g16095.t1.exon2;Parent=g16095.t1;
OW387025.1_Nowickia_ferox_genome_assembly,_chromosome:_3	AUGUSTUS	intron	101172741	101172954	0.66	+	.	ID=g16095.t1.intron2;Parent=g16095.t1;
OW387025.1_Nowickia_ferox_genome_assembly,_chromosome:_3	AUGUSTUS	CDS	101172955	101173067	0.81	+	2	ID=g16095.t1.CDS3;Parent=g16095.t1;
OW387025.1_Nowickia_ferox_genome_assembly,_chromosome:_3	AUGUSTUS	exon	101172955	101173067	.	+	.	ID=g16095.t1.exon3;Parent=g16095.t1;
OW387025.1_Nowickia_ferox_genome_assembly,_chromosome:_3	AUGUSTUS	stop_codon	101173065	101173067	.	+	0	ID=g16095.t1.stop1;Parent=g16095.t1;
OW387025.1_Nowickia_ferox_genome_assembly,_chromosome:_3	GeneMark.hmm3	gene	101291669	101291894	.	-	.	ID=g16096;
OW387025.1_Nowickia_ferox_genome_assembly,_chromosome:_3	GeneMark.hmm3	mRNA	101291669	101291894	.	-	.	ID=g16096.t1;Parent=g16096;
OW387025.1_Nowickia_ferox_genome_assembly,_chromosome:_3	GeneMark.hmm3	stop_codon	101291669	101291671	.	-	0	ID=g16096.t1.stop1;Parent=g16096.t1;
OW387025.1_Nowickia_ferox_genome_assembly,_chromosome:_3	GeneMark.hmm3	CDS	101291669	101291676	.	-	2	ID=g16096.t1.CDS1;Parent=g16096.t1;
OW387025.1_Nowickia_ferox_genome_assembly,_chromosome:_3	GeneMark.hmm3	exon	101291669	101291676	0	-	.	ID=g16096.t1.exon1;Parent=g16096.t1;
OW387025.1_Nowickia_ferox_genome_assembly,_chromosome:_3	GeneMark.hmm3	intron	101291677	101291785	.	-	0	ID=g16096.t1.intron1;Parent=g16096.t1;
OW387025.1_Nowickia_ferox_genome_assembly,_chromosome:_3	GeneMark.hmm3	CDS	101291786	101291894	.	-	0	ID=g16096.t1.CDS2;Parent=g16096.t1;
OW387025.1_Nowickia_ferox_genome_assembly,_chromosome:_3	GeneMark.hmm3	exon	101291786	101291894	0	-	.	ID=g16096.t1.exon2;Parent=g16096.t1;
OW387025.1_Nowickia_ferox_genome_assembly,_chromosome:_3	GeneMark.hmm3	start_codon	101291892	101291894	.	-	0	ID=g16096.t1.start1;Parent=g16096.t1;
OW387025.1_Nowickia_ferox_genome_assembly,_chromosome:_3	AUGUSTUS	gene	101423257	101424273	.	+	.	ID=g16097;
OW387025.1_Nowickia_ferox_genome_assembly,_chromosome:_3	AUGUSTUS	mRNA	101423257	101424273	1	+	.	ID=g16097.t1;Parent=g16097;
OW387025.1_Nowickia_ferox_genome_assembly,_chromosome:_3	AUGUSTUS	start_codon	101423257	101423259	.	+	0	ID=g16097.t1.start1;Parent=g16097.t1;
OW387025.1_Nowickia_ferox_genome_assembly,_chromosome:_3	AUGUSTUS	CDS	101423257	101424273	1	+	0	ID=g16097.t1.CDS1;Parent=g16097.t1;
OW387025.1_Nowickia_ferox_genome_assembly,_chromosome:_3	AUGUSTUS	exon	101423257	101424273	.	+	.	ID=g16097.t1.exon1;Parent=g16097.t1;
OW387025.1_Nowickia_ferox_genome_assembly,_chromosome:_3	AUGUSTUS	stop_codon	101424271	101424273	.	+	0	ID=g16097.t1.stop1;Parent=g16097.t1;
OW387025.1_Nowickia_ferox_genome_assembly,_chromosome:_3	AUGUSTUS	gene	101484762	101541893	.	+	.	ID=g16098;
OW387025.1_Nowickia_ferox_genome_assembly,_chromosome:_3	AUGUSTUS	mRNA	101484762	101541893	0.16	+	.	ID=g16098.t1;Parent=g16098;
OW387025.1_Nowickia_ferox_genome_assembly,_chromosome:_3	AUGUSTUS	start_codon	101484762	101484764	.	+	0	ID=g16098.t1.start1;Parent=g16098.t1;
OW387025.1_Nowickia_ferox_genome_assembly,_chromosome:_3	AUGUSTUS	CDS	101484762	101484788	0.16	+	0	ID=g16098.t1.CDS1;Parent=g16098.t1;
OW387025.1_Nowickia_ferox_genome_assembly,_chromosome:_3	AUGUSTUS	exon	101484762	101484788	.	+	.	ID=g16098.t1.exon1;Parent=g16098.t1;
OW387025.1_Nowickia_ferox_genome_assembly,_chromosome:_3	AUGUSTUS	intron	101484789	101494157	0.16	+	.	ID=g16098.t1.intron1;Parent=g16098.t1;
OW387025.1_Nowickia_ferox_genome_assembly,_chromosome:_3	AUGUSTUS	CDS	101494158	101494262	1	+	0	ID=g16098.t1.CDS2;Parent=g16098.t1;
OW387025.1_Nowickia_ferox_genome_assembly,_chromosome:_3	AUGUSTUS	exon	101494158	101494262	.	+	.	ID=g16098.t1.exon2;Parent=g16098.t1;
OW387025.1_Nowickia_ferox_genome_assembly,_chromosome:_3	AUGUSTUS	intron	101494263	101494327	1	+	.	ID=g16098.t1.intron2;Parent=g16098.t1;
OW387025.1_Nowickia_ferox_genome_assembly,_chromosome:_3	AUGUSTUS	CDS	101494328	101494582	1	+	0	ID=g16098.t1.CDS3;Parent=g16098.t1;
OW387025.1_Nowickia_ferox_genome_assembly,_chromosome:_3	AUGUSTUS	exon	101494328	101494582	.	+	.	ID=g16098.t1.exon3;Parent=g16098.t1;
OW387025.1_Nowickia_ferox_genome_assembly,_chromosome:_3	AUGUSTUS	intron	101494583	101505317	1	+	.	ID=g16098.t1.intron3;Parent=g16098.t1;
OW387025.1_Nowickia_ferox_genome_assembly,_chromosome:_3	AUGUSTUS	CDS	101505318	101505452	1	+	0	ID=g16098.t1.CDS4;Parent=g16098.t1;
OW387025.1_Nowickia_ferox_genome_assembly,_chromosome:_3	AUGUSTUS	exon	101505318	101505452	.	+	.	ID=g16098.t1.exon4;Parent=g16098.t1;
OW387025.1_Nowickia_ferox_genome_assembly,_chromosome:_3	AUGUSTUS	intron	101505453	101523504	1	+	.	ID=g16098.t1.intron4;Parent=g16098.t1;
OW387025.1_Nowickia_ferox_genome_assembly,_chromosome:_3	AUGUSTUS	CDS	101523505	101523664	1	+	0	ID=g16098.t1.CDS5;Parent=g16098.t1;
OW387025.1_Nowickia_ferox_genome_assembly,_chromosome:_3	AUGUSTUS	exon	101523505	101523664	.	+	.	ID=g16098.t1.exon5;Parent=g16098.t1;
OW387025.1_Nowickia_ferox_genome_assembly,_chromosome:_3	AUGUSTUS	intron	101523665	101532523	1	+	.	ID=g16098.t1.intron5;Parent=g16098.t1;
OW387025.1_Nowickia_ferox_genome_assembly,_chromosome:_3	AUGUSTUS	CDS	101532524	101532827	1	+	2	ID=g16098.t1.CDS6;Parent=g16098.t1;
OW387025.1_Nowickia_ferox_genome_assembly,_chromosome:_3	AUGUSTUS	exon	101532524	101532827	.	+	.	ID=g16098.t1.exon6;Parent=g16098.t1;
OW387025.1_Nowickia_ferox_genome_assembly,_chromosome:_3	AUGUSTUS	intron	101532828	101539229	1	+	.	ID=g16098.t1.intron6;Parent=g16098.t1;
OW387025.1_Nowickia_ferox_genome_assembly,_chromosome:_3	AUGUSTUS	CDS	101539230	101540351	1	+	1	ID=g16098.t1.CDS7;Parent=g16098.t1;
OW387025.1_Nowickia_ferox_genome_assembly,_chromosome:_3	AUGUSTUS	exon	101539230	101540351	.	+	.	ID=g16098.t1.exon7;Parent=g16098.t1;
OW387025.1_Nowickia_ferox_genome_assembly,_chromosome:_3	AUGUSTUS	intron	101540352	101541455	1	+	.	ID=g16098.t1.intron7;Parent=g16098.t1;
OW387025.1_Nowickia_ferox_genome_assembly,_chromosome:_3	AUGUSTUS	CDS	101541456	101541643	1	+	1	ID=g16098.t1.CDS8;Parent=g16098.t1;
OW387025.1_Nowickia_ferox_genome_assembly,_chromosome:_3	AUGUSTUS	exon	101541456	101541643	.	+	.	ID=g16098.t1.exon8;Parent=g16098.t1;
OW387025.1_Nowickia_ferox_genome_assembly,_chromosome:_3	AUGUSTUS	intron	101541644	101541732	1	+	.	ID=g16098.t1.intron8;Parent=g16098.t1;
OW387025.1_Nowickia_ferox_genome_assembly,_chromosome:_3	AUGUSTUS	CDS	101541733	101541893	1	+	2	ID=g16098.t1.CDS9;Parent=g16098.t1;
OW387025.1_Nowickia_ferox_genome_assembly,_chromosome:_3	AUGUSTUS	exon	101541733	101541893	.	+	.	ID=g16098.t1.exon9;Parent=g16098.t1;
OW387025.1_Nowickia_ferox_genome_assembly,_chromosome:_3	AUGUSTUS	stop_codon	101541891	101541893	.	+	0	ID=g16098.t1.stop1;Parent=g16098.t1;
OW387025.1_Nowickia_ferox_genome_assembly,_chromosome:_3	GeneMark.hmm3	mRNA	101523490	101541893	.	+	.	ID=g16098.t2;Parent=g16098;
OW387025.1_Nowickia_ferox_genome_assembly,_chromosome:_3	GeneMark.hmm3	start_codon	101523490	101523492	.	+	0	ID=g16098.t2.start1;Parent=g16098.t2;
OW387025.1_Nowickia_ferox_genome_assembly,_chromosome:_3	GeneMark.hmm3	CDS	101523490	101523664	.	+	0	ID=g16098.t2.CDS1;Parent=g16098.t2;
OW387025.1_Nowickia_ferox_genome_assembly,_chromosome:_3	GeneMark.hmm3	exon	101523490	101523664	0	+	.	ID=g16098.t2.exon1;Parent=g16098.t2;
OW387025.1_Nowickia_ferox_genome_assembly,_chromosome:_3	GeneMark.hmm3	intron	101523665	101532523	.	+	2	ID=g16098.t2.intron1;Parent=g16098.t2;
OW387025.1_Nowickia_ferox_genome_assembly,_chromosome:_3	GeneMark.hmm3	CDS	101532524	101532827	.	+	2	ID=g16098.t2.CDS2;Parent=g16098.t2;
OW387025.1_Nowickia_ferox_genome_assembly,_chromosome:_3	GeneMark.hmm3	exon	101532524	101532827	0	+	.	ID=g16098.t2.exon2;Parent=g16098.t2;
OW387025.1_Nowickia_ferox_genome_assembly,_chromosome:_3	GeneMark.hmm3	intron	101532828	101539229	.	+	1	ID=g16098.t2.intron2;Parent=g16098.t2;
OW387025.1_Nowickia_ferox_genome_assembly,_chromosome:_3	GeneMark.hmm3	CDS	101539230	101540351	.	+	1	ID=g16098.t2.CDS3;Parent=g16098.t2;
OW387025.1_Nowickia_ferox_genome_assembly,_chromosome:_3	GeneMark.hmm3	exon	101539230	101540351	0	+	.	ID=g16098.t2.exon3;Parent=g16098.t2;
OW387025.1_Nowickia_ferox_genome_assembly,_chromosome:_3	GeneMark.hmm3	intron	101540352	101541455	.	+	1	ID=g16098.t2.intron3;Parent=g16098.t2;
OW387025.1_Nowickia_ferox_genome_assembly,_chromosome:_3	GeneMark.hmm3	CDS	101541456	101541643	.	+	1	ID=g16098.t2.CDS4;Parent=g16098.t2;
OW387025.1_Nowickia_ferox_genome_assembly,_chromosome:_3	GeneMark.hmm3	exon	101541456	101541643	0	+	.	ID=g16098.t2.exon4;Parent=g16098.t2;
OW387025.1_Nowickia_ferox_genome_assembly,_chromosome:_3	GeneMark.hmm3	intron	101541644	101541732	.	+	2	ID=g16098.t2.intron4;Parent=g16098.t2;
OW387025.1_Nowickia_ferox_genome_assembly,_chromosome:_3	GeneMark.hmm3	CDS	101541733	101541893	.	+	2	ID=g16098.t2.CDS5;Parent=g16098.t2;
OW387025.1_Nowickia_ferox_genome_assembly,_chromosome:_3	GeneMark.hmm3	exon	101541733	101541893	0	+	.	ID=g16098.t2.exon5;Parent=g16098.t2;
OW387025.1_Nowickia_ferox_genome_assembly,_chromosome:_3	GeneMark.hmm3	stop_codon	101541891	101541893	.	+	0	ID=g16098.t2.stop1;Parent=g16098.t2;
OW387025.1_Nowickia_ferox_genome_assembly,_chromosome:_3	AUGUSTUS	gene	101584749	101614804	.	+	.	ID=g16099;
OW387025.1_Nowickia_ferox_genome_assembly,_chromosome:_3	AUGUSTUS	mRNA	101584749	101614804	1	+	.	ID=g16099.t1;Parent=g16099;
OW387025.1_Nowickia_ferox_genome_assembly,_chromosome:_3	AUGUSTUS	start_codon	101584749	101584751	.	+	0	ID=g16099.t1.start1;Parent=g16099.t1;
OW387025.1_Nowickia_ferox_genome_assembly,_chromosome:_3	AUGUSTUS	CDS	101584749	101584783	1	+	0	ID=g16099.t1.CDS1;Parent=g16099.t1;
OW387025.1_Nowickia_ferox_genome_assembly,_chromosome:_3	AUGUSTUS	exon	101584749	101584783	.	+	.	ID=g16099.t1.exon1;Parent=g16099.t1;
OW387025.1_Nowickia_ferox_genome_assembly,_chromosome:_3	AUGUSTUS	intron	101584784	101588261	1	+	.	ID=g16099.t1.intron1;Parent=g16099.t1;
OW387025.1_Nowickia_ferox_genome_assembly,_chromosome:_3	AUGUSTUS	CDS	101588262	101588536	1	+	1	ID=g16099.t1.CDS2;Parent=g16099.t1;
OW387025.1_Nowickia_ferox_genome_assembly,_chromosome:_3	AUGUSTUS	exon	101588262	101588536	.	+	.	ID=g16099.t1.exon2;Parent=g16099.t1;
OW387025.1_Nowickia_ferox_genome_assembly,_chromosome:_3	AUGUSTUS	intron	101588537	101595201	1	+	.	ID=g16099.t1.intron2;Parent=g16099.t1;
OW387025.1_Nowickia_ferox_genome_assembly,_chromosome:_3	AUGUSTUS	CDS	101595202	101595478	1	+	2	ID=g16099.t1.CDS3;Parent=g16099.t1;
OW387025.1_Nowickia_ferox_genome_assembly,_chromosome:_3	AUGUSTUS	exon	101595202	101595478	.	+	.	ID=g16099.t1.exon3;Parent=g16099.t1;
OW387025.1_Nowickia_ferox_genome_assembly,_chromosome:_3	AUGUSTUS	intron	101595479	101597949	1	+	.	ID=g16099.t1.intron3;Parent=g16099.t1;
OW387025.1_Nowickia_ferox_genome_assembly,_chromosome:_3	AUGUSTUS	CDS	101597950	101598149	1	+	1	ID=g16099.t1.CDS4;Parent=g16099.t1;
OW387025.1_Nowickia_ferox_genome_assembly,_chromosome:_3	AUGUSTUS	exon	101597950	101598149	.	+	.	ID=g16099.t1.exon4;Parent=g16099.t1;
OW387025.1_Nowickia_ferox_genome_assembly,_chromosome:_3	AUGUSTUS	intron	101598150	101599074	1	+	.	ID=g16099.t1.intron4;Parent=g16099.t1;
OW387025.1_Nowickia_ferox_genome_assembly,_chromosome:_3	AUGUSTUS	CDS	101599075	101599353	1	+	2	ID=g16099.t1.CDS5;Parent=g16099.t1;
OW387025.1_Nowickia_ferox_genome_assembly,_chromosome:_3	AUGUSTUS	exon	101599075	101599353	.	+	.	ID=g16099.t1.exon5;Parent=g16099.t1;
OW387025.1_Nowickia_ferox_genome_assembly,_chromosome:_3	AUGUSTUS	intron	101599354	101599490	1	+	.	ID=g16099.t1.intron5;Parent=g16099.t1;
OW387025.1_Nowickia_ferox_genome_assembly,_chromosome:_3	AUGUSTUS	CDS	101599491	101599744	1	+	2	ID=g16099.t1.CDS6;Parent=g16099.t1;
OW387025.1_Nowickia_ferox_genome_assembly,_chromosome:_3	AUGUSTUS	exon	101599491	101599744	.	+	.	ID=g16099.t1.exon6;Parent=g16099.t1;
OW387025.1_Nowickia_ferox_genome_assembly,_chromosome:_3	AUGUSTUS	intron	101599745	101614402	1	+	.	ID=g16099.t1.intron6;Parent=g16099.t1;
OW387025.1_Nowickia_ferox_genome_assembly,_chromosome:_3	AUGUSTUS	CDS	101614403	101614804	1	+	0	ID=g16099.t1.CDS7;Parent=g16099.t1;
OW387025.1_Nowickia_ferox_genome_assembly,_chromosome:_3	AUGUSTUS	exon	101614403	101614804	.	+	.	ID=g16099.t1.exon7;Parent=g16099.t1;
OW387025.1_Nowickia_ferox_genome_assembly,_chromosome:_3	AUGUSTUS	stop_codon	101614802	101614804	.	+	0	ID=g16099.t1.stop1;Parent=g16099.t1;
OW387025.1_Nowickia_ferox_genome_assembly,_chromosome:_3	AUGUSTUS	gene	101801010	101801510	.	-	.	ID=g16100;
OW387025.1_Nowickia_ferox_genome_assembly,_chromosome:_3	AUGUSTUS	mRNA	101801010	101801510	1	-	.	ID=g16100.t1;Parent=g16100;
OW387025.1_Nowickia_ferox_genome_assembly,_chromosome:_3	AUGUSTUS	stop_codon	101801010	101801012	.	-	0	ID=g16100.t1.stop1;Parent=g16100.t1;
OW387025.1_Nowickia_ferox_genome_assembly,_chromosome:_3	AUGUSTUS	CDS	101801010	101801350	1	-	2	ID=g16100.t1.CDS1;Parent=g16100.t1;
OW387025.1_Nowickia_ferox_genome_assembly,_chromosome:_3	AUGUSTUS	exon	101801010	101801350	.	-	.	ID=g16100.t1.exon1;Parent=g16100.t1;
OW387025.1_Nowickia_ferox_genome_assembly,_chromosome:_3	AUGUSTUS	intron	101801351	101801425	1	-	.	ID=g16100.t1.intron1;Parent=g16100.t1;
OW387025.1_Nowickia_ferox_genome_assembly,_chromosome:_3	AUGUSTUS	CDS	101801426	101801510	1	-	0	ID=g16100.t1.CDS2;Parent=g16100.t1;
OW387025.1_Nowickia_ferox_genome_assembly,_chromosome:_3	AUGUSTUS	exon	101801426	101801510	.	-	.	ID=g16100.t1.exon2;Parent=g16100.t1;
OW387025.1_Nowickia_ferox_genome_assembly,_chromosome:_3	AUGUSTUS	start_codon	101801508	101801510	.	-	0	ID=g16100.t1.start1;Parent=g16100.t1;
OW387025.1_Nowickia_ferox_genome_assembly,_chromosome:_3	AUGUSTUS	gene	101839820	101840260	.	-	.	ID=g16101;
OW387025.1_Nowickia_ferox_genome_assembly,_chromosome:_3	AUGUSTUS	mRNA	101839820	101840260	1	-	.	ID=g16101.t1;Parent=g16101;
OW387025.1_Nowickia_ferox_genome_assembly,_chromosome:_3	AUGUSTUS	stop_codon	101839820	101839822	.	-	0	ID=g16101.t1.stop1;Parent=g16101.t1;
OW387025.1_Nowickia_ferox_genome_assembly,_chromosome:_3	AUGUSTUS	CDS	101839820	101840260	1	-	0	ID=g16101.t1.CDS1;Parent=g16101.t1;
OW387025.1_Nowickia_ferox_genome_assembly,_chromosome:_3	AUGUSTUS	exon	101839820	101840260	.	-	.	ID=g16101.t1.exon1;Parent=g16101.t1;
OW387025.1_Nowickia_ferox_genome_assembly,_chromosome:_3	AUGUSTUS	start_codon	101840258	101840260	.	-	0	ID=g16101.t1.start1;Parent=g16101.t1;
OW387025.1_Nowickia_ferox_genome_assembly,_chromosome:_3	AUGUSTUS	gene	101847703	101856586	.	+	.	ID=g16102;
OW387025.1_Nowickia_ferox_genome_assembly,_chromosome:_3	AUGUSTUS	mRNA	101847703	101856586	1	+	.	ID=g16102.t1;Parent=g16102;
OW387025.1_Nowickia_ferox_genome_assembly,_chromosome:_3	AUGUSTUS	start_codon	101847703	101847705	.	+	0	ID=g16102.t1.start1;Parent=g16102.t1;
OW387025.1_Nowickia_ferox_genome_assembly,_chromosome:_3	AUGUSTUS	CDS	101847703	101847814	1	+	0	ID=g16102.t1.CDS1;Parent=g16102.t1;
OW387025.1_Nowickia_ferox_genome_assembly,_chromosome:_3	AUGUSTUS	exon	101847703	101847814	.	+	.	ID=g16102.t1.exon1;Parent=g16102.t1;
OW387025.1_Nowickia_ferox_genome_assembly,_chromosome:_3	AUGUSTUS	intron	101847815	101855888	1	+	.	ID=g16102.t1.intron1;Parent=g16102.t1;
OW387025.1_Nowickia_ferox_genome_assembly,_chromosome:_3	AUGUSTUS	CDS	101855889	101856586	1	+	2	ID=g16102.t1.CDS2;Parent=g16102.t1;
OW387025.1_Nowickia_ferox_genome_assembly,_chromosome:_3	AUGUSTUS	exon	101855889	101856586	.	+	.	ID=g16102.t1.exon2;Parent=g16102.t1;
OW387025.1_Nowickia_ferox_genome_assembly,_chromosome:_3	AUGUSTUS	stop_codon	101856584	101856586	.	+	0	ID=g16102.t1.stop1;Parent=g16102.t1;
OW387025.1_Nowickia_ferox_genome_assembly,_chromosome:_3	AUGUSTUS	gene	101948560	101949460	.	-	.	ID=g16103;
OW387025.1_Nowickia_ferox_genome_assembly,_chromosome:_3	AUGUSTUS	mRNA	101948560	101949460	.	-	.	ID=g16103.t1;Parent=g16103;
OW387025.1_Nowickia_ferox_genome_assembly,_chromosome:_3	AUGUSTUS	stop_codon	101948560	101948562	.	-	0	ID=g16103.t1.stop1;Parent=g16103.t1;
OW387025.1_Nowickia_ferox_genome_assembly,_chromosome:_3	AUGUSTUS	CDS	101948560	101948878	0.72	-	1	ID=g16103.t1.CDS1;Parent=g16103.t1;
OW387025.1_Nowickia_ferox_genome_assembly,_chromosome:_3	AUGUSTUS	exon	101948560	101948878	.	-	.	ID=g16103.t1.exon1;Parent=g16103.t1;
OW387025.1_Nowickia_ferox_genome_assembly,_chromosome:_3	AUGUSTUS	intron	101948879	101948952	0.55	-	.	ID=g16103.t1.intron1;Parent=g16103.t1;
OW387025.1_Nowickia_ferox_genome_assembly,_chromosome:_3	AUGUSTUS	CDS	101948953	101949101	0.56	-	0	ID=g16103.t1.CDS2;Parent=g16103.t1;
OW387025.1_Nowickia_ferox_genome_assembly,_chromosome:_3	AUGUSTUS	exon	101948953	101949101	.	-	.	ID=g16103.t1.exon2;Parent=g16103.t1;
OW387025.1_Nowickia_ferox_genome_assembly,_chromosome:_3	AUGUSTUS	intron	101949102	101949298	0.37	-	.	ID=g16103.t1.intron2;Parent=g16103.t1;
OW387025.1_Nowickia_ferox_genome_assembly,_chromosome:_3	AUGUSTUS	CDS	101949299	101949460	0.03	-	0	ID=g16103.t1.CDS3;Parent=g16103.t1;
OW387025.1_Nowickia_ferox_genome_assembly,_chromosome:_3	AUGUSTUS	exon	101949299	101949460	.	-	.	ID=g16103.t1.exon3;Parent=g16103.t1;
OW387025.1_Nowickia_ferox_genome_assembly,_chromosome:_3	AUGUSTUS	start_codon	101949458	101949460	.	-	0	ID=g16103.t1.start1;Parent=g16103.t1;
OW387025.1_Nowickia_ferox_genome_assembly,_chromosome:_3	AUGUSTUS	gene	101954030	101961218	.	-	.	ID=g16104;
OW387025.1_Nowickia_ferox_genome_assembly,_chromosome:_3	AUGUSTUS	mRNA	101954030	101961218	1	-	.	ID=g16104.t1;Parent=g16104;
OW387025.1_Nowickia_ferox_genome_assembly,_chromosome:_3	AUGUSTUS	stop_codon	101954030	101954032	.	-	0	ID=g16104.t1.stop1;Parent=g16104.t1;
OW387025.1_Nowickia_ferox_genome_assembly,_chromosome:_3	AUGUSTUS	CDS	101954030	101954824	1	-	0	ID=g16104.t1.CDS1;Parent=g16104.t1;
OW387025.1_Nowickia_ferox_genome_assembly,_chromosome:_3	AUGUSTUS	exon	101954030	101954824	.	-	.	ID=g16104.t1.exon1;Parent=g16104.t1;
OW387025.1_Nowickia_ferox_genome_assembly,_chromosome:_3	AUGUSTUS	intron	101954825	101954882	1	-	.	ID=g16104.t1.intron1;Parent=g16104.t1;
OW387025.1_Nowickia_ferox_genome_assembly,_chromosome:_3	AUGUSTUS	CDS	101954883	101955482	1	-	0	ID=g16104.t1.CDS2;Parent=g16104.t1;
OW387025.1_Nowickia_ferox_genome_assembly,_chromosome:_3	AUGUSTUS	exon	101954883	101955482	.	-	.	ID=g16104.t1.exon2;Parent=g16104.t1;
OW387025.1_Nowickia_ferox_genome_assembly,_chromosome:_3	AUGUSTUS	intron	101955483	101956792	1	-	.	ID=g16104.t1.intron2;Parent=g16104.t1;
OW387025.1_Nowickia_ferox_genome_assembly,_chromosome:_3	AUGUSTUS	CDS	101956793	101957703	1	-	2	ID=g16104.t1.CDS3;Parent=g16104.t1;
OW387025.1_Nowickia_ferox_genome_assembly,_chromosome:_3	AUGUSTUS	exon	101956793	101957703	.	-	.	ID=g16104.t1.exon3;Parent=g16104.t1;
OW387025.1_Nowickia_ferox_genome_assembly,_chromosome:_3	AUGUSTUS	intron	101957704	101960615	1	-	.	ID=g16104.t1.intron3;Parent=g16104.t1;
OW387025.1_Nowickia_ferox_genome_assembly,_chromosome:_3	AUGUSTUS	CDS	101960616	101960783	1	-	2	ID=g16104.t1.CDS4;Parent=g16104.t1;
OW387025.1_Nowickia_ferox_genome_assembly,_chromosome:_3	AUGUSTUS	exon	101960616	101960783	.	-	.	ID=g16104.t1.exon4;Parent=g16104.t1;
OW387025.1_Nowickia_ferox_genome_assembly,_chromosome:_3	AUGUSTUS	intron	101960784	101960857	1	-	.	ID=g16104.t1.intron4;Parent=g16104.t1;
OW387025.1_Nowickia_ferox_genome_assembly,_chromosome:_3	AUGUSTUS	CDS	101960858	101960990	1	-	0	ID=g16104.t1.CDS5;Parent=g16104.t1;
OW387025.1_Nowickia_ferox_genome_assembly,_chromosome:_3	AUGUSTUS	exon	101960858	101960990	.	-	.	ID=g16104.t1.exon5;Parent=g16104.t1;
OW387025.1_Nowickia_ferox_genome_assembly,_chromosome:_3	AUGUSTUS	intron	101960991	101961044	1	-	.	ID=g16104.t1.intron5;Parent=g16104.t1;
OW387025.1_Nowickia_ferox_genome_assembly,_chromosome:_3	AUGUSTUS	CDS	101961045	101961218	1	-	0	ID=g16104.t1.CDS6;Parent=g16104.t1;
OW387025.1_Nowickia_ferox_genome_assembly,_chromosome:_3	AUGUSTUS	exon	101961045	101961218	.	-	.	ID=g16104.t1.exon6;Parent=g16104.t1;
OW387025.1_Nowickia_ferox_genome_assembly,_chromosome:_3	AUGUSTUS	start_codon	101961216	101961218	.	-	0	ID=g16104.t1.start1;Parent=g16104.t1;
OW387025.1_Nowickia_ferox_genome_assembly,_chromosome:_3	AUGUSTUS	gene	101962436	101963026	.	+	.	ID=g16105;
OW387025.1_Nowickia_ferox_genome_assembly,_chromosome:_3	AUGUSTUS	mRNA	101962436	101963026	1	+	.	ID=g16105.t1;Parent=g16105;
OW387025.1_Nowickia_ferox_genome_assembly,_chromosome:_3	AUGUSTUS	start_codon	101962436	101962438	.	+	0	ID=g16105.t1.start1;Parent=g16105.t1;
OW387025.1_Nowickia_ferox_genome_assembly,_chromosome:_3	AUGUSTUS	CDS	101962436	101963026	1	+	0	ID=g16105.t1.CDS1;Parent=g16105.t1;
OW387025.1_Nowickia_ferox_genome_assembly,_chromosome:_3	AUGUSTUS	exon	101962436	101963026	.	+	.	ID=g16105.t1.exon1;Parent=g16105.t1;
OW387025.1_Nowickia_ferox_genome_assembly,_chromosome:_3	AUGUSTUS	stop_codon	101963024	101963026	.	+	0	ID=g16105.t1.stop1;Parent=g16105.t1;
OW387025.1_Nowickia_ferox_genome_assembly,_chromosome:_3	AUGUSTUS	gene	101963628	101965470	.	-	.	ID=g16106;
OW387025.1_Nowickia_ferox_genome_assembly,_chromosome:_3	AUGUSTUS	mRNA	101963628	101965470	1	-	.	ID=g16106.t1;Parent=g16106;
OW387025.1_Nowickia_ferox_genome_assembly,_chromosome:_3	AUGUSTUS	stop_codon	101963628	101963630	.	-	0	ID=g16106.t1.stop1;Parent=g16106.t1;
OW387025.1_Nowickia_ferox_genome_assembly,_chromosome:_3	AUGUSTUS	CDS	101963628	101964168	1	-	1	ID=g16106.t1.CDS1;Parent=g16106.t1;
OW387025.1_Nowickia_ferox_genome_assembly,_chromosome:_3	AUGUSTUS	exon	101963628	101964168	.	-	.	ID=g16106.t1.exon1;Parent=g16106.t1;
OW387025.1_Nowickia_ferox_genome_assembly,_chromosome:_3	AUGUSTUS	intron	101964169	101964239	1	-	.	ID=g16106.t1.intron1;Parent=g16106.t1;
OW387025.1_Nowickia_ferox_genome_assembly,_chromosome:_3	AUGUSTUS	CDS	101964240	101965176	1	-	2	ID=g16106.t1.CDS2;Parent=g16106.t1;
OW387025.1_Nowickia_ferox_genome_assembly,_chromosome:_3	AUGUSTUS	exon	101964240	101965176	.	-	.	ID=g16106.t1.exon2;Parent=g16106.t1;
OW387025.1_Nowickia_ferox_genome_assembly,_chromosome:_3	AUGUSTUS	intron	101965177	101965235	1	-	.	ID=g16106.t1.intron2;Parent=g16106.t1;
OW387025.1_Nowickia_ferox_genome_assembly,_chromosome:_3	AUGUSTUS	CDS	101965236	101965307	1	-	2	ID=g16106.t1.CDS3;Parent=g16106.t1;
OW387025.1_Nowickia_ferox_genome_assembly,_chromosome:_3	AUGUSTUS	exon	101965236	101965307	.	-	.	ID=g16106.t1.exon3;Parent=g16106.t1;
OW387025.1_Nowickia_ferox_genome_assembly,_chromosome:_3	AUGUSTUS	intron	101965308	101965442	1	-	.	ID=g16106.t1.intron3;Parent=g16106.t1;
OW387025.1_Nowickia_ferox_genome_assembly,_chromosome:_3	AUGUSTUS	CDS	101965443	101965470	1	-	0	ID=g16106.t1.CDS4;Parent=g16106.t1;
OW387025.1_Nowickia_ferox_genome_assembly,_chromosome:_3	AUGUSTUS	exon	101965443	101965470	.	-	.	ID=g16106.t1.exon4;Parent=g16106.t1;
OW387025.1_Nowickia_ferox_genome_assembly,_chromosome:_3	AUGUSTUS	start_codon	101965468	101965470	.	-	0	ID=g16106.t1.start1;Parent=g16106.t1;
OW387025.1_Nowickia_ferox_genome_assembly,_chromosome:_3	AUGUSTUS	gene	101993450	102022157	.	+	.	ID=g16107;
OW387025.1_Nowickia_ferox_genome_assembly,_chromosome:_3	AUGUSTUS	mRNA	101993450	102022157	0.98	+	.	ID=g16107.t1;Parent=g16107;
OW387025.1_Nowickia_ferox_genome_assembly,_chromosome:_3	AUGUSTUS	start_codon	101993450	101993452	.	+	0	ID=g16107.t1.start1;Parent=g16107.t1;
OW387025.1_Nowickia_ferox_genome_assembly,_chromosome:_3	AUGUSTUS	CDS	101993450	101993653	1	+	0	ID=g16107.t1.CDS1;Parent=g16107.t1;
OW387025.1_Nowickia_ferox_genome_assembly,_chromosome:_3	AUGUSTUS	exon	101993450	101993653	.	+	.	ID=g16107.t1.exon1;Parent=g16107.t1;
OW387025.1_Nowickia_ferox_genome_assembly,_chromosome:_3	AUGUSTUS	intron	101993654	102014683	0.98	+	.	ID=g16107.t1.intron1;Parent=g16107.t1;
OW387025.1_Nowickia_ferox_genome_assembly,_chromosome:_3	AUGUSTUS	CDS	102014684	102014845	1	+	0	ID=g16107.t1.CDS2;Parent=g16107.t1;
OW387025.1_Nowickia_ferox_genome_assembly,_chromosome:_3	AUGUSTUS	exon	102014684	102014845	.	+	.	ID=g16107.t1.exon2;Parent=g16107.t1;
OW387025.1_Nowickia_ferox_genome_assembly,_chromosome:_3	AUGUSTUS	intron	102014846	102020694	1	+	.	ID=g16107.t1.intron2;Parent=g16107.t1;
OW387025.1_Nowickia_ferox_genome_assembly,_chromosome:_3	AUGUSTUS	CDS	102020695	102020968	1	+	0	ID=g16107.t1.CDS3;Parent=g16107.t1;
OW387025.1_Nowickia_ferox_genome_assembly,_chromosome:_3	AUGUSTUS	exon	102020695	102020968	.	+	.	ID=g16107.t1.exon3;Parent=g16107.t1;
OW387025.1_Nowickia_ferox_genome_assembly,_chromosome:_3	AUGUSTUS	intron	102020969	102021030	1	+	.	ID=g16107.t1.intron3;Parent=g16107.t1;
OW387025.1_Nowickia_ferox_genome_assembly,_chromosome:_3	AUGUSTUS	CDS	102021031	102021222	1	+	2	ID=g16107.t1.CDS4;Parent=g16107.t1;
OW387025.1_Nowickia_ferox_genome_assembly,_chromosome:_3	AUGUSTUS	exon	102021031	102021222	.	+	.	ID=g16107.t1.exon4;Parent=g16107.t1;
OW387025.1_Nowickia_ferox_genome_assembly,_chromosome:_3	AUGUSTUS	intron	102021223	102021295	1	+	.	ID=g16107.t1.intron4;Parent=g16107.t1;
OW387025.1_Nowickia_ferox_genome_assembly,_chromosome:_3	AUGUSTUS	CDS	102021296	102021411	1	+	2	ID=g16107.t1.CDS5;Parent=g16107.t1;
OW387025.1_Nowickia_ferox_genome_assembly,_chromosome:_3	AUGUSTUS	exon	102021296	102021411	.	+	.	ID=g16107.t1.exon5;Parent=g16107.t1;
OW387025.1_Nowickia_ferox_genome_assembly,_chromosome:_3	AUGUSTUS	intron	102021412	102021568	1	+	.	ID=g16107.t1.intron5;Parent=g16107.t1;
OW387025.1_Nowickia_ferox_genome_assembly,_chromosome:_3	AUGUSTUS	CDS	102021569	102021661	1	+	0	ID=g16107.t1.CDS6;Parent=g16107.t1;
OW387025.1_Nowickia_ferox_genome_assembly,_chromosome:_3	AUGUSTUS	exon	102021569	102021661	.	+	.	ID=g16107.t1.exon6;Parent=g16107.t1;
OW387025.1_Nowickia_ferox_genome_assembly,_chromosome:_3	AUGUSTUS	intron	102021662	102021998	1	+	.	ID=g16107.t1.intron6;Parent=g16107.t1;
OW387025.1_Nowickia_ferox_genome_assembly,_chromosome:_3	AUGUSTUS	CDS	102021999	102022157	1	+	0	ID=g16107.t1.CDS7;Parent=g16107.t1;
OW387025.1_Nowickia_ferox_genome_assembly,_chromosome:_3	AUGUSTUS	exon	102021999	102022157	.	+	.	ID=g16107.t1.exon7;Parent=g16107.t1;
OW387025.1_Nowickia_ferox_genome_assembly,_chromosome:_3	AUGUSTUS	stop_codon	102022155	102022157	.	+	0	ID=g16107.t1.stop1;Parent=g16107.t1;
OW387025.1_Nowickia_ferox_genome_assembly,_chromosome:_3	AUGUSTUS	gene	102031192	102046112	.	+	.	ID=g16108;
OW387025.1_Nowickia_ferox_genome_assembly,_chromosome:_3	AUGUSTUS	mRNA	102031192	102046112	1	+	.	ID=g16108.t1;Parent=g16108;
OW387025.1_Nowickia_ferox_genome_assembly,_chromosome:_3	AUGUSTUS	start_codon	102031192	102031194	.	+	0	ID=g16108.t1.start1;Parent=g16108.t1;
OW387025.1_Nowickia_ferox_genome_assembly,_chromosome:_3	AUGUSTUS	CDS	102031192	102031393	1	+	0	ID=g16108.t1.CDS1;Parent=g16108.t1;
OW387025.1_Nowickia_ferox_genome_assembly,_chromosome:_3	AUGUSTUS	exon	102031192	102031393	.	+	.	ID=g16108.t1.exon1;Parent=g16108.t1;
OW387025.1_Nowickia_ferox_genome_assembly,_chromosome:_3	AUGUSTUS	intron	102031394	102032208	1	+	.	ID=g16108.t1.intron1;Parent=g16108.t1;
OW387025.1_Nowickia_ferox_genome_assembly,_chromosome:_3	AUGUSTUS	CDS	102032209	102032406	1	+	2	ID=g16108.t1.CDS2;Parent=g16108.t1;
OW387025.1_Nowickia_ferox_genome_assembly,_chromosome:_3	AUGUSTUS	exon	102032209	102032406	.	+	.	ID=g16108.t1.exon2;Parent=g16108.t1;
OW387025.1_Nowickia_ferox_genome_assembly,_chromosome:_3	AUGUSTUS	intron	102032407	102034806	1	+	.	ID=g16108.t1.intron2;Parent=g16108.t1;
OW387025.1_Nowickia_ferox_genome_assembly,_chromosome:_3	AUGUSTUS	CDS	102034807	102034989	1	+	2	ID=g16108.t1.CDS3;Parent=g16108.t1;
OW387025.1_Nowickia_ferox_genome_assembly,_chromosome:_3	AUGUSTUS	exon	102034807	102034989	.	+	.	ID=g16108.t1.exon3;Parent=g16108.t1;
OW387025.1_Nowickia_ferox_genome_assembly,_chromosome:_3	AUGUSTUS	intron	102034990	102044870	1	+	.	ID=g16108.t1.intron3;Parent=g16108.t1;
OW387025.1_Nowickia_ferox_genome_assembly,_chromosome:_3	AUGUSTUS	CDS	102044871	102045812	1	+	2	ID=g16108.t1.CDS4;Parent=g16108.t1;
OW387025.1_Nowickia_ferox_genome_assembly,_chromosome:_3	AUGUSTUS	exon	102044871	102045812	.	+	.	ID=g16108.t1.exon4;Parent=g16108.t1;
OW387025.1_Nowickia_ferox_genome_assembly,_chromosome:_3	AUGUSTUS	intron	102045813	102045879	1	+	.	ID=g16108.t1.intron4;Parent=g16108.t1;
OW387025.1_Nowickia_ferox_genome_assembly,_chromosome:_3	AUGUSTUS	CDS	102045880	102046112	1	+	2	ID=g16108.t1.CDS5;Parent=g16108.t1;
OW387025.1_Nowickia_ferox_genome_assembly,_chromosome:_3	AUGUSTUS	exon	102045880	102046112	.	+	.	ID=g16108.t1.exon5;Parent=g16108.t1;
OW387025.1_Nowickia_ferox_genome_assembly,_chromosome:_3	AUGUSTUS	stop_codon	102046110	102046112	.	+	0	ID=g16108.t1.stop1;Parent=g16108.t1;
OW387025.1_Nowickia_ferox_genome_assembly,_chromosome:_3	AUGUSTUS	gene	102048443	102049627	.	-	.	ID=g16109;
OW387025.1_Nowickia_ferox_genome_assembly,_chromosome:_3	AUGUSTUS	mRNA	102048443	102049627	1	-	.	ID=g16109.t1;Parent=g16109;
OW387025.1_Nowickia_ferox_genome_assembly,_chromosome:_3	AUGUSTUS	stop_codon	102048443	102048445	.	-	0	ID=g16109.t1.stop1;Parent=g16109.t1;
OW387025.1_Nowickia_ferox_genome_assembly,_chromosome:_3	AUGUSTUS	CDS	102048443	102049627	1	-	0	ID=g16109.t1.CDS1;Parent=g16109.t1;
OW387025.1_Nowickia_ferox_genome_assembly,_chromosome:_3	AUGUSTUS	exon	102048443	102049627	.	-	.	ID=g16109.t1.exon1;Parent=g16109.t1;
OW387025.1_Nowickia_ferox_genome_assembly,_chromosome:_3	AUGUSTUS	start_codon	102049625	102049627	.	-	0	ID=g16109.t1.start1;Parent=g16109.t1;
OW387025.1_Nowickia_ferox_genome_assembly,_chromosome:_3	GeneMark.hmm3	gene	102050932	102051336	.	-	.	ID=g16110;
OW387025.1_Nowickia_ferox_genome_assembly,_chromosome:_3	GeneMark.hmm3	mRNA	102050932	102051336	.	-	.	ID=g16110.t1;Parent=g16110;
OW387025.1_Nowickia_ferox_genome_assembly,_chromosome:_3	GeneMark.hmm3	stop_codon	102050932	102050934	.	-	0	ID=g16110.t1.stop1;Parent=g16110.t1;
OW387025.1_Nowickia_ferox_genome_assembly,_chromosome:_3	GeneMark.hmm3	CDS	102050932	102051046	.	-	1	ID=g16110.t1.CDS1;Parent=g16110.t1;
OW387025.1_Nowickia_ferox_genome_assembly,_chromosome:_3	GeneMark.hmm3	exon	102050932	102051046	0	-	.	ID=g16110.t1.exon1;Parent=g16110.t1;
OW387025.1_Nowickia_ferox_genome_assembly,_chromosome:_3	GeneMark.hmm3	intron	102051047	102051100	.	-	0	ID=g16110.t1.intron1;Parent=g16110.t1;
OW387025.1_Nowickia_ferox_genome_assembly,_chromosome:_3	GeneMark.hmm3	CDS	102051101	102051336	.	-	0	ID=g16110.t1.CDS2;Parent=g16110.t1;
OW387025.1_Nowickia_ferox_genome_assembly,_chromosome:_3	GeneMark.hmm3	exon	102051101	102051336	0	-	.	ID=g16110.t1.exon2;Parent=g16110.t1;
OW387025.1_Nowickia_ferox_genome_assembly,_chromosome:_3	GeneMark.hmm3	start_codon	102051334	102051336	.	-	0	ID=g16110.t1.start1;Parent=g16110.t1;
OW387025.1_Nowickia_ferox_genome_assembly,_chromosome:_3	AUGUSTUS	gene	102051815	102055227	.	-	.	ID=g16111;
OW387025.1_Nowickia_ferox_genome_assembly,_chromosome:_3	AUGUSTUS	mRNA	102051815	102055227	1	-	.	ID=g16111.t1;Parent=g16111;
OW387025.1_Nowickia_ferox_genome_assembly,_chromosome:_3	AUGUSTUS	stop_codon	102051815	102051817	.	-	0	ID=g16111.t1.stop1;Parent=g16111.t1;
OW387025.1_Nowickia_ferox_genome_assembly,_chromosome:_3	AUGUSTUS	CDS	102051815	102051992	1	-	1	ID=g16111.t1.CDS1;Parent=g16111.t1;
OW387025.1_Nowickia_ferox_genome_assembly,_chromosome:_3	AUGUSTUS	exon	102051815	102051992	.	-	.	ID=g16111.t1.exon1;Parent=g16111.t1;
OW387025.1_Nowickia_ferox_genome_assembly,_chromosome:_3	AUGUSTUS	intron	102051993	102052056	1	-	.	ID=g16111.t1.intron1;Parent=g16111.t1;
OW387025.1_Nowickia_ferox_genome_assembly,_chromosome:_3	AUGUSTUS	CDS	102052057	102052588	1	-	2	ID=g16111.t1.CDS2;Parent=g16111.t1;
OW387025.1_Nowickia_ferox_genome_assembly,_chromosome:_3	AUGUSTUS	exon	102052057	102052588	.	-	.	ID=g16111.t1.exon2;Parent=g16111.t1;
OW387025.1_Nowickia_ferox_genome_assembly,_chromosome:_3	AUGUSTUS	intron	102052589	102053808	1	-	.	ID=g16111.t1.intron2;Parent=g16111.t1;
OW387025.1_Nowickia_ferox_genome_assembly,_chromosome:_3	AUGUSTUS	CDS	102053809	102054754	1	-	0	ID=g16111.t1.CDS3;Parent=g16111.t1;
OW387025.1_Nowickia_ferox_genome_assembly,_chromosome:_3	AUGUSTUS	exon	102053809	102054754	.	-	.	ID=g16111.t1.exon3;Parent=g16111.t1;
OW387025.1_Nowickia_ferox_genome_assembly,_chromosome:_3	AUGUSTUS	intron	102054755	102054837	1	-	.	ID=g16111.t1.intron3;Parent=g16111.t1;
OW387025.1_Nowickia_ferox_genome_assembly,_chromosome:_3	AUGUSTUS	CDS	102054838	102055227	1	-	0	ID=g16111.t1.CDS4;Parent=g16111.t1;
OW387025.1_Nowickia_ferox_genome_assembly,_chromosome:_3	AUGUSTUS	exon	102054838	102055227	.	-	.	ID=g16111.t1.exon4;Parent=g16111.t1;
OW387025.1_Nowickia_ferox_genome_assembly,_chromosome:_3	AUGUSTUS	start_codon	102055225	102055227	.	-	0	ID=g16111.t1.start1;Parent=g16111.t1;
OW387025.1_Nowickia_ferox_genome_assembly,_chromosome:_3	AUGUSTUS	gene	102056549	102057277	.	-	.	ID=g16112;
OW387025.1_Nowickia_ferox_genome_assembly,_chromosome:_3	AUGUSTUS	mRNA	102056549	102057277	1	-	.	ID=g16112.t1;Parent=g16112;
OW387025.1_Nowickia_ferox_genome_assembly,_chromosome:_3	AUGUSTUS	stop_codon	102056549	102056551	.	-	0	ID=g16112.t1.stop1;Parent=g16112.t1;
OW387025.1_Nowickia_ferox_genome_assembly,_chromosome:_3	AUGUSTUS	CDS	102056549	102056889	1	-	2	ID=g16112.t1.CDS1;Parent=g16112.t1;
OW387025.1_Nowickia_ferox_genome_assembly,_chromosome:_3	AUGUSTUS	exon	102056549	102056889	.	-	.	ID=g16112.t1.exon1;Parent=g16112.t1;
OW387025.1_Nowickia_ferox_genome_assembly,_chromosome:_3	AUGUSTUS	intron	102056890	102057183	1	-	.	ID=g16112.t1.intron1;Parent=g16112.t1;
OW387025.1_Nowickia_ferox_genome_assembly,_chromosome:_3	AUGUSTUS	CDS	102057184	102057277	1	-	0	ID=g16112.t1.CDS2;Parent=g16112.t1;
OW387025.1_Nowickia_ferox_genome_assembly,_chromosome:_3	AUGUSTUS	exon	102057184	102057277	.	-	.	ID=g16112.t1.exon2;Parent=g16112.t1;
OW387025.1_Nowickia_ferox_genome_assembly,_chromosome:_3	AUGUSTUS	start_codon	102057275	102057277	.	-	0	ID=g16112.t1.start1;Parent=g16112.t1;
OW387025.1_Nowickia_ferox_genome_assembly,_chromosome:_3	AUGUSTUS	gene	102062095	102069543	.	+	.	ID=g16113;
OW387025.1_Nowickia_ferox_genome_assembly,_chromosome:_3	AUGUSTUS	mRNA	102062095	102069543	1	+	.	ID=g16113.t1;Parent=g16113;
OW387025.1_Nowickia_ferox_genome_assembly,_chromosome:_3	AUGUSTUS	start_codon	102062095	102062097	.	+	0	ID=g16113.t1.start1;Parent=g16113.t1;
OW387025.1_Nowickia_ferox_genome_assembly,_chromosome:_3	AUGUSTUS	CDS	102062095	102062241	1	+	0	ID=g16113.t1.CDS1;Parent=g16113.t1;
OW387025.1_Nowickia_ferox_genome_assembly,_chromosome:_3	AUGUSTUS	exon	102062095	102062241	.	+	.	ID=g16113.t1.exon1;Parent=g16113.t1;
OW387025.1_Nowickia_ferox_genome_assembly,_chromosome:_3	AUGUSTUS	intron	102062242	102062318	1	+	.	ID=g16113.t1.intron1;Parent=g16113.t1;
OW387025.1_Nowickia_ferox_genome_assembly,_chromosome:_3	AUGUSTUS	CDS	102062319	102062465	1	+	0	ID=g16113.t1.CDS2;Parent=g16113.t1;
OW387025.1_Nowickia_ferox_genome_assembly,_chromosome:_3	AUGUSTUS	exon	102062319	102062465	.	+	.	ID=g16113.t1.exon2;Parent=g16113.t1;
OW387025.1_Nowickia_ferox_genome_assembly,_chromosome:_3	AUGUSTUS	intron	102062466	102062544	1	+	.	ID=g16113.t1.intron2;Parent=g16113.t1;
OW387025.1_Nowickia_ferox_genome_assembly,_chromosome:_3	AUGUSTUS	CDS	102062545	102062981	1	+	0	ID=g16113.t1.CDS3;Parent=g16113.t1;
OW387025.1_Nowickia_ferox_genome_assembly,_chromosome:_3	AUGUSTUS	exon	102062545	102062981	.	+	.	ID=g16113.t1.exon3;Parent=g16113.t1;
OW387025.1_Nowickia_ferox_genome_assembly,_chromosome:_3	AUGUSTUS	intron	102062982	102063043	1	+	.	ID=g16113.t1.intron3;Parent=g16113.t1;
OW387025.1_Nowickia_ferox_genome_assembly,_chromosome:_3	AUGUSTUS	CDS	102063044	102066565	1	+	1	ID=g16113.t1.CDS4;Parent=g16113.t1;
OW387025.1_Nowickia_ferox_genome_assembly,_chromosome:_3	AUGUSTUS	exon	102063044	102066565	.	+	.	ID=g16113.t1.exon4;Parent=g16113.t1;
OW387025.1_Nowickia_ferox_genome_assembly,_chromosome:_3	AUGUSTUS	intron	102066566	102068145	1	+	.	ID=g16113.t1.intron4;Parent=g16113.t1;
OW387025.1_Nowickia_ferox_genome_assembly,_chromosome:_3	AUGUSTUS	CDS	102068146	102068260	1	+	1	ID=g16113.t1.CDS5;Parent=g16113.t1;
OW387025.1_Nowickia_ferox_genome_assembly,_chromosome:_3	AUGUSTUS	exon	102068146	102068260	.	+	.	ID=g16113.t1.exon5;Parent=g16113.t1;
OW387025.1_Nowickia_ferox_genome_assembly,_chromosome:_3	AUGUSTUS	intron	102068261	102068325	1	+	.	ID=g16113.t1.intron5;Parent=g16113.t1;
OW387025.1_Nowickia_ferox_genome_assembly,_chromosome:_3	AUGUSTUS	CDS	102068326	102068900	1	+	0	ID=g16113.t1.CDS6;Parent=g16113.t1;
OW387025.1_Nowickia_ferox_genome_assembly,_chromosome:_3	AUGUSTUS	exon	102068326	102068900	.	+	.	ID=g16113.t1.exon6;Parent=g16113.t1;
OW387025.1_Nowickia_ferox_genome_assembly,_chromosome:_3	AUGUSTUS	intron	102068901	102068961	1	+	.	ID=g16113.t1.intron6;Parent=g16113.t1;
OW387025.1_Nowickia_ferox_genome_assembly,_chromosome:_3	AUGUSTUS	CDS	102068962	102069132	1	+	1	ID=g16113.t1.CDS7;Parent=g16113.t1;
OW387025.1_Nowickia_ferox_genome_assembly,_chromosome:_3	AUGUSTUS	exon	102068962	102069132	.	+	.	ID=g16113.t1.exon7;Parent=g16113.t1;
OW387025.1_Nowickia_ferox_genome_assembly,_chromosome:_3	AUGUSTUS	intron	102069133	102069223	1	+	.	ID=g16113.t1.intron7;Parent=g16113.t1;
OW387025.1_Nowickia_ferox_genome_assembly,_chromosome:_3	AUGUSTUS	CDS	102069224	102069320	1	+	1	ID=g16113.t1.CDS8;Parent=g16113.t1;
OW387025.1_Nowickia_ferox_genome_assembly,_chromosome:_3	AUGUSTUS	exon	102069224	102069320	.	+	.	ID=g16113.t1.exon8;Parent=g16113.t1;
OW387025.1_Nowickia_ferox_genome_assembly,_chromosome:_3	AUGUSTUS	intron	102069321	102069399	1	+	.	ID=g16113.t1.intron8;Parent=g16113.t1;
OW387025.1_Nowickia_ferox_genome_assembly,_chromosome:_3	AUGUSTUS	CDS	102069400	102069543	1	+	0	ID=g16113.t1.CDS9;Parent=g16113.t1;
OW387025.1_Nowickia_ferox_genome_assembly,_chromosome:_3	AUGUSTUS	exon	102069400	102069543	.	+	.	ID=g16113.t1.exon9;Parent=g16113.t1;
OW387025.1_Nowickia_ferox_genome_assembly,_chromosome:_3	AUGUSTUS	stop_codon	102069541	102069543	.	+	0	ID=g16113.t1.stop1;Parent=g16113.t1;
OW387025.1_Nowickia_ferox_genome_assembly,_chromosome:_3	AUGUSTUS	gene	102074826	102081392	.	-	.	ID=g16114;
OW387025.1_Nowickia_ferox_genome_assembly,_chromosome:_3	AUGUSTUS	mRNA	102074826	102081392	1	-	.	ID=g16114.t1;Parent=g16114;
OW387025.1_Nowickia_ferox_genome_assembly,_chromosome:_3	AUGUSTUS	stop_codon	102074826	102074828	.	-	0	ID=g16114.t1.stop1;Parent=g16114.t1;
OW387025.1_Nowickia_ferox_genome_assembly,_chromosome:_3	AUGUSTUS	CDS	102074826	102075416	1	-	0	ID=g16114.t1.CDS1;Parent=g16114.t1;
OW387025.1_Nowickia_ferox_genome_assembly,_chromosome:_3	AUGUSTUS	exon	102074826	102075416	.	-	.	ID=g16114.t1.exon1;Parent=g16114.t1;
OW387025.1_Nowickia_ferox_genome_assembly,_chromosome:_3	AUGUSTUS	intron	102075417	102075477	1	-	.	ID=g16114.t1.intron1;Parent=g16114.t1;
OW387025.1_Nowickia_ferox_genome_assembly,_chromosome:_3	AUGUSTUS	CDS	102075478	102077250	1	-	0	ID=g16114.t1.CDS2;Parent=g16114.t1;
OW387025.1_Nowickia_ferox_genome_assembly,_chromosome:_3	AUGUSTUS	exon	102075478	102077250	.	-	.	ID=g16114.t1.exon2;Parent=g16114.t1;
OW387025.1_Nowickia_ferox_genome_assembly,_chromosome:_3	AUGUSTUS	intron	102077251	102078148	1	-	.	ID=g16114.t1.intron2;Parent=g16114.t1;
OW387025.1_Nowickia_ferox_genome_assembly,_chromosome:_3	AUGUSTUS	CDS	102078149	102078852	1	-	2	ID=g16114.t1.CDS3;Parent=g16114.t1;
OW387025.1_Nowickia_ferox_genome_assembly,_chromosome:_3	AUGUSTUS	exon	102078149	102078852	.	-	.	ID=g16114.t1.exon3;Parent=g16114.t1;
OW387025.1_Nowickia_ferox_genome_assembly,_chromosome:_3	AUGUSTUS	intron	102078853	102078965	1	-	.	ID=g16114.t1.intron3;Parent=g16114.t1;
OW387025.1_Nowickia_ferox_genome_assembly,_chromosome:_3	AUGUSTUS	CDS	102078966	102079644	1	-	0	ID=g16114.t1.CDS4;Parent=g16114.t1;
OW387025.1_Nowickia_ferox_genome_assembly,_chromosome:_3	AUGUSTUS	exon	102078966	102079644	.	-	.	ID=g16114.t1.exon4;Parent=g16114.t1;
OW387025.1_Nowickia_ferox_genome_assembly,_chromosome:_3	AUGUSTUS	intron	102079645	102080705	1	-	.	ID=g16114.t1.intron4;Parent=g16114.t1;
OW387025.1_Nowickia_ferox_genome_assembly,_chromosome:_3	AUGUSTUS	CDS	102080706	102081392	1	-	0	ID=g16114.t1.CDS5;Parent=g16114.t1;
OW387025.1_Nowickia_ferox_genome_assembly,_chromosome:_3	AUGUSTUS	exon	102080706	102081392	.	-	.	ID=g16114.t1.exon5;Parent=g16114.t1;
OW387025.1_Nowickia_ferox_genome_assembly,_chromosome:_3	AUGUSTUS	start_codon	102081390	102081392	.	-	0	ID=g16114.t1.start1;Parent=g16114.t1;
OW387025.1_Nowickia_ferox_genome_assembly,_chromosome:_3	AUGUSTUS	gene	102083113	102085403	.	+	.	ID=g16115;
OW387025.1_Nowickia_ferox_genome_assembly,_chromosome:_3	AUGUSTUS	mRNA	102083113	102085403	1	+	.	ID=g16115.t1;Parent=g16115;
OW387025.1_Nowickia_ferox_genome_assembly,_chromosome:_3	AUGUSTUS	CDS	102083113	102083115	1	+	0	ID=g16115.t1.CDS1;Parent=g16115.t1;
OW387025.1_Nowickia_ferox_genome_assembly,_chromosome:_3	AUGUSTUS	exon	102083113	102083115	.	+	.	ID=g16115.t1.exon1;Parent=g16115.t1;
OW387025.1_Nowickia_ferox_genome_assembly,_chromosome:_3	AUGUSTUS	start_codon	102083113	102083115	.	+	0	ID=g16115.t1.start1;Parent=g16115.t1;
OW387025.1_Nowickia_ferox_genome_assembly,_chromosome:_3	AUGUSTUS	intron	102083116	102083196	1	+	.	ID=g16115.t1.intron1;Parent=g16115.t1;
OW387025.1_Nowickia_ferox_genome_assembly,_chromosome:_3	AUGUSTUS	CDS	102083197	102083236	1	+	0	ID=g16115.t1.CDS2;Parent=g16115.t1;
OW387025.1_Nowickia_ferox_genome_assembly,_chromosome:_3	AUGUSTUS	exon	102083197	102083236	.	+	.	ID=g16115.t1.exon2;Parent=g16115.t1;
OW387025.1_Nowickia_ferox_genome_assembly,_chromosome:_3	AUGUSTUS	intron	102083237	102083305	1	+	.	ID=g16115.t1.intron2;Parent=g16115.t1;
OW387025.1_Nowickia_ferox_genome_assembly,_chromosome:_3	AUGUSTUS	CDS	102083306	102083942	1	+	2	ID=g16115.t1.CDS3;Parent=g16115.t1;
OW387025.1_Nowickia_ferox_genome_assembly,_chromosome:_3	AUGUSTUS	exon	102083306	102083942	.	+	.	ID=g16115.t1.exon3;Parent=g16115.t1;
OW387025.1_Nowickia_ferox_genome_assembly,_chromosome:_3	AUGUSTUS	intron	102083943	102084153	1	+	.	ID=g16115.t1.intron3;Parent=g16115.t1;
OW387025.1_Nowickia_ferox_genome_assembly,_chromosome:_3	AUGUSTUS	CDS	102084154	102084647	1	+	1	ID=g16115.t1.CDS4;Parent=g16115.t1;
OW387025.1_Nowickia_ferox_genome_assembly,_chromosome:_3	AUGUSTUS	exon	102084154	102084647	.	+	.	ID=g16115.t1.exon4;Parent=g16115.t1;
OW387025.1_Nowickia_ferox_genome_assembly,_chromosome:_3	AUGUSTUS	intron	102084648	102084709	1	+	.	ID=g16115.t1.intron4;Parent=g16115.t1;
OW387025.1_Nowickia_ferox_genome_assembly,_chromosome:_3	AUGUSTUS	CDS	102084710	102084821	1	+	2	ID=g16115.t1.CDS5;Parent=g16115.t1;
OW387025.1_Nowickia_ferox_genome_assembly,_chromosome:_3	AUGUSTUS	exon	102084710	102084821	.	+	.	ID=g16115.t1.exon5;Parent=g16115.t1;
OW387025.1_Nowickia_ferox_genome_assembly,_chromosome:_3	AUGUSTUS	intron	102084822	102085052	1	+	.	ID=g16115.t1.intron5;Parent=g16115.t1;
OW387025.1_Nowickia_ferox_genome_assembly,_chromosome:_3	AUGUSTUS	CDS	102085053	102085218	1	+	1	ID=g16115.t1.CDS6;Parent=g16115.t1;
OW387025.1_Nowickia_ferox_genome_assembly,_chromosome:_3	AUGUSTUS	exon	102085053	102085218	.	+	.	ID=g16115.t1.exon6;Parent=g16115.t1;
OW387025.1_Nowickia_ferox_genome_assembly,_chromosome:_3	AUGUSTUS	intron	102085219	102085274	1	+	.	ID=g16115.t1.intron6;Parent=g16115.t1;
OW387025.1_Nowickia_ferox_genome_assembly,_chromosome:_3	AUGUSTUS	CDS	102085275	102085403	1	+	0	ID=g16115.t1.CDS7;Parent=g16115.t1;
OW387025.1_Nowickia_ferox_genome_assembly,_chromosome:_3	AUGUSTUS	exon	102085275	102085403	.	+	.	ID=g16115.t1.exon7;Parent=g16115.t1;
OW387025.1_Nowickia_ferox_genome_assembly,_chromosome:_3	AUGUSTUS	stop_codon	102085401	102085403	.	+	0	ID=g16115.t1.stop1;Parent=g16115.t1;
OW387025.1_Nowickia_ferox_genome_assembly,_chromosome:_3	AUGUSTUS	gene	102086305	102086762	.	+	.	ID=g16116;
OW387025.1_Nowickia_ferox_genome_assembly,_chromosome:_3	AUGUSTUS	mRNA	102086305	102086762	1	+	.	ID=g16116.t1;Parent=g16116;
OW387025.1_Nowickia_ferox_genome_assembly,_chromosome:_3	AUGUSTUS	start_codon	102086305	102086307	.	+	0	ID=g16116.t1.start1;Parent=g16116.t1;
OW387025.1_Nowickia_ferox_genome_assembly,_chromosome:_3	AUGUSTUS	CDS	102086305	102086339	1	+	0	ID=g16116.t1.CDS1;Parent=g16116.t1;
OW387025.1_Nowickia_ferox_genome_assembly,_chromosome:_3	AUGUSTUS	exon	102086305	102086339	.	+	.	ID=g16116.t1.exon1;Parent=g16116.t1;
OW387025.1_Nowickia_ferox_genome_assembly,_chromosome:_3	AUGUSTUS	intron	102086340	102086393	1	+	.	ID=g16116.t1.intron1;Parent=g16116.t1;
OW387025.1_Nowickia_ferox_genome_assembly,_chromosome:_3	AUGUSTUS	CDS	102086394	102086455	1	+	1	ID=g16116.t1.CDS2;Parent=g16116.t1;
OW387025.1_Nowickia_ferox_genome_assembly,_chromosome:_3	AUGUSTUS	exon	102086394	102086455	.	+	.	ID=g16116.t1.exon2;Parent=g16116.t1;
OW387025.1_Nowickia_ferox_genome_assembly,_chromosome:_3	AUGUSTUS	intron	102086456	102086520	1	+	.	ID=g16116.t1.intron2;Parent=g16116.t1;
OW387025.1_Nowickia_ferox_genome_assembly,_chromosome:_3	AUGUSTUS	CDS	102086521	102086635	1	+	2	ID=g16116.t1.CDS3;Parent=g16116.t1;
OW387025.1_Nowickia_ferox_genome_assembly,_chromosome:_3	AUGUSTUS	exon	102086521	102086635	.	+	.	ID=g16116.t1.exon3;Parent=g16116.t1;
OW387025.1_Nowickia_ferox_genome_assembly,_chromosome:_3	AUGUSTUS	intron	102086636	102086698	1	+	.	ID=g16116.t1.intron3;Parent=g16116.t1;
OW387025.1_Nowickia_ferox_genome_assembly,_chromosome:_3	AUGUSTUS	CDS	102086699	102086762	1	+	1	ID=g16116.t1.CDS4;Parent=g16116.t1;
OW387025.1_Nowickia_ferox_genome_assembly,_chromosome:_3	AUGUSTUS	exon	102086699	102086762	.	+	.	ID=g16116.t1.exon4;Parent=g16116.t1;
OW387025.1_Nowickia_ferox_genome_assembly,_chromosome:_3	AUGUSTUS	stop_codon	102086760	102086762	.	+	0	ID=g16116.t1.stop1;Parent=g16116.t1;
OW387025.1_Nowickia_ferox_genome_assembly,_chromosome:_3	AUGUSTUS	gene	102095955	102097122	.	+	.	ID=g16117;
OW387025.1_Nowickia_ferox_genome_assembly,_chromosome:_3	AUGUSTUS	mRNA	102095955	102097122	1	+	.	ID=g16117.t1;Parent=g16117;
OW387025.1_Nowickia_ferox_genome_assembly,_chromosome:_3	AUGUSTUS	start_codon	102095955	102095957	.	+	0	ID=g16117.t1.start1;Parent=g16117.t1;
OW387025.1_Nowickia_ferox_genome_assembly,_chromosome:_3	AUGUSTUS	CDS	102095955	102096006	1	+	0	ID=g16117.t1.CDS1;Parent=g16117.t1;
OW387025.1_Nowickia_ferox_genome_assembly,_chromosome:_3	AUGUSTUS	exon	102095955	102096006	.	+	.	ID=g16117.t1.exon1;Parent=g16117.t1;
OW387025.1_Nowickia_ferox_genome_assembly,_chromosome:_3	AUGUSTUS	intron	102096007	102096064	1	+	.	ID=g16117.t1.intron1;Parent=g16117.t1;
OW387025.1_Nowickia_ferox_genome_assembly,_chromosome:_3	AUGUSTUS	CDS	102096065	102097122	1	+	2	ID=g16117.t1.CDS2;Parent=g16117.t1;
OW387025.1_Nowickia_ferox_genome_assembly,_chromosome:_3	AUGUSTUS	exon	102096065	102097122	.	+	.	ID=g16117.t1.exon2;Parent=g16117.t1;
OW387025.1_Nowickia_ferox_genome_assembly,_chromosome:_3	AUGUSTUS	stop_codon	102097120	102097122	.	+	0	ID=g16117.t1.stop1;Parent=g16117.t1;
OW387025.1_Nowickia_ferox_genome_assembly,_chromosome:_3	AUGUSTUS	gene	102097161	102097781	.	-	.	ID=g16118;
OW387025.1_Nowickia_ferox_genome_assembly,_chromosome:_3	AUGUSTUS	mRNA	102097161	102097781	1	-	.	ID=g16118.t1;Parent=g16118;
OW387025.1_Nowickia_ferox_genome_assembly,_chromosome:_3	AUGUSTUS	stop_codon	102097161	102097163	.	-	0	ID=g16118.t1.stop1;Parent=g16118.t1;
OW387025.1_Nowickia_ferox_genome_assembly,_chromosome:_3	AUGUSTUS	CDS	102097161	102097421	1	-	0	ID=g16118.t1.CDS1;Parent=g16118.t1;
OW387025.1_Nowickia_ferox_genome_assembly,_chromosome:_3	AUGUSTUS	exon	102097161	102097421	.	-	.	ID=g16118.t1.exon1;Parent=g16118.t1;
OW387025.1_Nowickia_ferox_genome_assembly,_chromosome:_3	AUGUSTUS	intron	102097422	102097481	1	-	.	ID=g16118.t1.intron1;Parent=g16118.t1;
OW387025.1_Nowickia_ferox_genome_assembly,_chromosome:_3	AUGUSTUS	CDS	102097482	102097781	1	-	0	ID=g16118.t1.CDS2;Parent=g16118.t1;
OW387025.1_Nowickia_ferox_genome_assembly,_chromosome:_3	AUGUSTUS	exon	102097482	102097781	.	-	.	ID=g16118.t1.exon2;Parent=g16118.t1;
OW387025.1_Nowickia_ferox_genome_assembly,_chromosome:_3	AUGUSTUS	start_codon	102097779	102097781	.	-	0	ID=g16118.t1.start1;Parent=g16118.t1;
OW387025.1_Nowickia_ferox_genome_assembly,_chromosome:_3	AUGUSTUS	gene	102099038	102101203	.	+	.	ID=g16119;
OW387025.1_Nowickia_ferox_genome_assembly,_chromosome:_3	AUGUSTUS	mRNA	102099038	102101203	1	+	.	ID=g16119.t1;Parent=g16119;
OW387025.1_Nowickia_ferox_genome_assembly,_chromosome:_3	AUGUSTUS	start_codon	102099038	102099040	.	+	0	ID=g16119.t1.start1;Parent=g16119.t1;
OW387025.1_Nowickia_ferox_genome_assembly,_chromosome:_3	AUGUSTUS	CDS	102099038	102101203	1	+	0	ID=g16119.t1.CDS1;Parent=g16119.t1;
OW387025.1_Nowickia_ferox_genome_assembly,_chromosome:_3	AUGUSTUS	exon	102099038	102101203	.	+	.	ID=g16119.t1.exon1;Parent=g16119.t1;
OW387025.1_Nowickia_ferox_genome_assembly,_chromosome:_3	AUGUSTUS	stop_codon	102101201	102101203	.	+	0	ID=g16119.t1.stop1;Parent=g16119.t1;
OW387025.1_Nowickia_ferox_genome_assembly,_chromosome:_3	AUGUSTUS	gene	102103519	102107698	.	+	.	ID=g16120;
OW387025.1_Nowickia_ferox_genome_assembly,_chromosome:_3	AUGUSTUS	mRNA	102103519	102107698	1	+	.	ID=g16120.t1;Parent=g16120;
OW387025.1_Nowickia_ferox_genome_assembly,_chromosome:_3	AUGUSTUS	start_codon	102103519	102103521	.	+	0	ID=g16120.t1.start1;Parent=g16120.t1;
OW387025.1_Nowickia_ferox_genome_assembly,_chromosome:_3	AUGUSTUS	CDS	102103519	102103878	1	+	0	ID=g16120.t1.CDS1;Parent=g16120.t1;
OW387025.1_Nowickia_ferox_genome_assembly,_chromosome:_3	AUGUSTUS	exon	102103519	102103878	.	+	.	ID=g16120.t1.exon1;Parent=g16120.t1;
OW387025.1_Nowickia_ferox_genome_assembly,_chromosome:_3	AUGUSTUS	intron	102103879	102104025	1	+	.	ID=g16120.t1.intron1;Parent=g16120.t1;
OW387025.1_Nowickia_ferox_genome_assembly,_chromosome:_3	AUGUSTUS	CDS	102104026	102105220	1	+	0	ID=g16120.t1.CDS2;Parent=g16120.t1;
OW387025.1_Nowickia_ferox_genome_assembly,_chromosome:_3	AUGUSTUS	exon	102104026	102105220	.	+	.	ID=g16120.t1.exon2;Parent=g16120.t1;
OW387025.1_Nowickia_ferox_genome_assembly,_chromosome:_3	AUGUSTUS	intron	102105221	102105395	1	+	.	ID=g16120.t1.intron2;Parent=g16120.t1;
OW387025.1_Nowickia_ferox_genome_assembly,_chromosome:_3	AUGUSTUS	CDS	102105396	102107354	1	+	2	ID=g16120.t1.CDS3;Parent=g16120.t1;
OW387025.1_Nowickia_ferox_genome_assembly,_chromosome:_3	AUGUSTUS	exon	102105396	102107354	.	+	.	ID=g16120.t1.exon3;Parent=g16120.t1;
OW387025.1_Nowickia_ferox_genome_assembly,_chromosome:_3	AUGUSTUS	intron	102107355	102107430	1	+	.	ID=g16120.t1.intron3;Parent=g16120.t1;
OW387025.1_Nowickia_ferox_genome_assembly,_chromosome:_3	AUGUSTUS	CDS	102107431	102107579	1	+	2	ID=g16120.t1.CDS4;Parent=g16120.t1;
OW387025.1_Nowickia_ferox_genome_assembly,_chromosome:_3	AUGUSTUS	exon	102107431	102107579	.	+	.	ID=g16120.t1.exon4;Parent=g16120.t1;
OW387025.1_Nowickia_ferox_genome_assembly,_chromosome:_3	AUGUSTUS	intron	102107580	102107635	1	+	.	ID=g16120.t1.intron4;Parent=g16120.t1;
OW387025.1_Nowickia_ferox_genome_assembly,_chromosome:_3	AUGUSTUS	CDS	102107636	102107698	1	+	0	ID=g16120.t1.CDS5;Parent=g16120.t1;
OW387025.1_Nowickia_ferox_genome_assembly,_chromosome:_3	AUGUSTUS	exon	102107636	102107698	.	+	.	ID=g16120.t1.exon5;Parent=g16120.t1;
OW387025.1_Nowickia_ferox_genome_assembly,_chromosome:_3	AUGUSTUS	stop_codon	102107696	102107698	.	+	0	ID=g16120.t1.stop1;Parent=g16120.t1;
OW387025.1_Nowickia_ferox_genome_assembly,_chromosome:_3	AUGUSTUS	gene	102111270	102118340	.	-	.	ID=g16121;
OW387025.1_Nowickia_ferox_genome_assembly,_chromosome:_3	AUGUSTUS	mRNA	102111270	102118340	1	-	.	ID=g16121.t1;Parent=g16121;
OW387025.1_Nowickia_ferox_genome_assembly,_chromosome:_3	AUGUSTUS	stop_codon	102111270	102111272	.	-	0	ID=g16121.t1.stop1;Parent=g16121.t1;
OW387025.1_Nowickia_ferox_genome_assembly,_chromosome:_3	AUGUSTUS	CDS	102111270	102111402	1	-	1	ID=g16121.t1.CDS1;Parent=g16121.t1;
OW387025.1_Nowickia_ferox_genome_assembly,_chromosome:_3	AUGUSTUS	exon	102111270	102111402	.	-	.	ID=g16121.t1.exon1;Parent=g16121.t1;
OW387025.1_Nowickia_ferox_genome_assembly,_chromosome:_3	AUGUSTUS	intron	102111403	102113634	1	-	.	ID=g16121.t1.intron1;Parent=g16121.t1;
OW387025.1_Nowickia_ferox_genome_assembly,_chromosome:_3	AUGUSTUS	CDS	102113635	102113793	1	-	1	ID=g16121.t1.CDS2;Parent=g16121.t1;
OW387025.1_Nowickia_ferox_genome_assembly,_chromosome:_3	AUGUSTUS	exon	102113635	102113793	.	-	.	ID=g16121.t1.exon2;Parent=g16121.t1;
OW387025.1_Nowickia_ferox_genome_assembly,_chromosome:_3	AUGUSTUS	intron	102113794	102113858	1	-	.	ID=g16121.t1.intron2;Parent=g16121.t1;
OW387025.1_Nowickia_ferox_genome_assembly,_chromosome:_3	AUGUSTUS	CDS	102113859	102114043	1	-	0	ID=g16121.t1.CDS3;Parent=g16121.t1;
OW387025.1_Nowickia_ferox_genome_assembly,_chromosome:_3	AUGUSTUS	exon	102113859	102114043	.	-	.	ID=g16121.t1.exon3;Parent=g16121.t1;
OW387025.1_Nowickia_ferox_genome_assembly,_chromosome:_3	AUGUSTUS	intron	102114044	102114102	1	-	.	ID=g16121.t1.intron3;Parent=g16121.t1;
OW387025.1_Nowickia_ferox_genome_assembly,_chromosome:_3	AUGUSTUS	CDS	102114103	102114918	1	-	0	ID=g16121.t1.CDS4;Parent=g16121.t1;
OW387025.1_Nowickia_ferox_genome_assembly,_chromosome:_3	AUGUSTUS	exon	102114103	102114918	.	-	.	ID=g16121.t1.exon4;Parent=g16121.t1;
OW387025.1_Nowickia_ferox_genome_assembly,_chromosome:_3	AUGUSTUS	intron	102114919	102114986	1	-	.	ID=g16121.t1.intron4;Parent=g16121.t1;
OW387025.1_Nowickia_ferox_genome_assembly,_chromosome:_3	AUGUSTUS	CDS	102114987	102115468	1	-	2	ID=g16121.t1.CDS5;Parent=g16121.t1;
OW387025.1_Nowickia_ferox_genome_assembly,_chromosome:_3	AUGUSTUS	exon	102114987	102115468	.	-	.	ID=g16121.t1.exon5;Parent=g16121.t1;
OW387025.1_Nowickia_ferox_genome_assembly,_chromosome:_3	AUGUSTUS	intron	102115469	102115549	1	-	.	ID=g16121.t1.intron5;Parent=g16121.t1;
OW387025.1_Nowickia_ferox_genome_assembly,_chromosome:_3	AUGUSTUS	CDS	102115550	102115695	1	-	1	ID=g16121.t1.CDS6;Parent=g16121.t1;
OW387025.1_Nowickia_ferox_genome_assembly,_chromosome:_3	AUGUSTUS	exon	102115550	102115695	.	-	.	ID=g16121.t1.exon6;Parent=g16121.t1;
OW387025.1_Nowickia_ferox_genome_assembly,_chromosome:_3	AUGUSTUS	intron	102115696	102117776	1	-	.	ID=g16121.t1.intron6;Parent=g16121.t1;
OW387025.1_Nowickia_ferox_genome_assembly,_chromosome:_3	AUGUSTUS	CDS	102117777	102117995	1	-	1	ID=g16121.t1.CDS7;Parent=g16121.t1;
OW387025.1_Nowickia_ferox_genome_assembly,_chromosome:_3	AUGUSTUS	exon	102117777	102117995	.	-	.	ID=g16121.t1.exon7;Parent=g16121.t1;
OW387025.1_Nowickia_ferox_genome_assembly,_chromosome:_3	AUGUSTUS	intron	102117996	102118254	1	-	.	ID=g16121.t1.intron7;Parent=g16121.t1;
OW387025.1_Nowickia_ferox_genome_assembly,_chromosome:_3	AUGUSTUS	CDS	102118255	102118340	1	-	0	ID=g16121.t1.CDS8;Parent=g16121.t1;
OW387025.1_Nowickia_ferox_genome_assembly,_chromosome:_3	AUGUSTUS	exon	102118255	102118340	.	-	.	ID=g16121.t1.exon8;Parent=g16121.t1;
OW387025.1_Nowickia_ferox_genome_assembly,_chromosome:_3	AUGUSTUS	start_codon	102118338	102118340	.	-	0	ID=g16121.t1.start1;Parent=g16121.t1;
OW387025.1_Nowickia_ferox_genome_assembly,_chromosome:_3	AUGUSTUS	gene	102121942	102124270	.	+	.	ID=g16122;
OW387025.1_Nowickia_ferox_genome_assembly,_chromosome:_3	AUGUSTUS	mRNA	102121942	102124270	1	+	.	ID=g16122.t1;Parent=g16122;
OW387025.1_Nowickia_ferox_genome_assembly,_chromosome:_3	AUGUSTUS	start_codon	102121942	102121944	.	+	0	ID=g16122.t1.start1;Parent=g16122.t1;
OW387025.1_Nowickia_ferox_genome_assembly,_chromosome:_3	AUGUSTUS	CDS	102121942	102122086	1	+	0	ID=g16122.t1.CDS1;Parent=g16122.t1;
OW387025.1_Nowickia_ferox_genome_assembly,_chromosome:_3	AUGUSTUS	exon	102121942	102122086	.	+	.	ID=g16122.t1.exon1;Parent=g16122.t1;
OW387025.1_Nowickia_ferox_genome_assembly,_chromosome:_3	AUGUSTUS	intron	102122087	102122164	1	+	.	ID=g16122.t1.intron1;Parent=g16122.t1;
OW387025.1_Nowickia_ferox_genome_assembly,_chromosome:_3	AUGUSTUS	CDS	102122165	102122842	1	+	2	ID=g16122.t1.CDS2;Parent=g16122.t1;
OW387025.1_Nowickia_ferox_genome_assembly,_chromosome:_3	AUGUSTUS	exon	102122165	102122842	.	+	.	ID=g16122.t1.exon2;Parent=g16122.t1;
OW387025.1_Nowickia_ferox_genome_assembly,_chromosome:_3	AUGUSTUS	intron	102122843	102123509	1	+	.	ID=g16122.t1.intron2;Parent=g16122.t1;
OW387025.1_Nowickia_ferox_genome_assembly,_chromosome:_3	AUGUSTUS	CDS	102123510	102123853	1	+	2	ID=g16122.t1.CDS3;Parent=g16122.t1;
OW387025.1_Nowickia_ferox_genome_assembly,_chromosome:_3	AUGUSTUS	exon	102123510	102123853	.	+	.	ID=g16122.t1.exon3;Parent=g16122.t1;
OW387025.1_Nowickia_ferox_genome_assembly,_chromosome:_3	AUGUSTUS	intron	102123854	102123937	1	+	.	ID=g16122.t1.intron3;Parent=g16122.t1;
OW387025.1_Nowickia_ferox_genome_assembly,_chromosome:_3	AUGUSTUS	CDS	102123938	102124074	1	+	0	ID=g16122.t1.CDS4;Parent=g16122.t1;
OW387025.1_Nowickia_ferox_genome_assembly,_chromosome:_3	AUGUSTUS	exon	102123938	102124074	.	+	.	ID=g16122.t1.exon4;Parent=g16122.t1;
OW387025.1_Nowickia_ferox_genome_assembly,_chromosome:_3	AUGUSTUS	intron	102124075	102124128	1	+	.	ID=g16122.t1.intron4;Parent=g16122.t1;
OW387025.1_Nowickia_ferox_genome_assembly,_chromosome:_3	AUGUSTUS	CDS	102124129	102124270	1	+	1	ID=g16122.t1.CDS5;Parent=g16122.t1;
OW387025.1_Nowickia_ferox_genome_assembly,_chromosome:_3	AUGUSTUS	exon	102124129	102124270	.	+	.	ID=g16122.t1.exon5;Parent=g16122.t1;
OW387025.1_Nowickia_ferox_genome_assembly,_chromosome:_3	AUGUSTUS	stop_codon	102124268	102124270	.	+	0	ID=g16122.t1.stop1;Parent=g16122.t1;
OW387025.1_Nowickia_ferox_genome_assembly,_chromosome:_3	AUGUSTUS	gene	102154611	102157117	.	-	.	ID=g16123;
OW387025.1_Nowickia_ferox_genome_assembly,_chromosome:_3	AUGUSTUS	mRNA	102154611	102157117	1	-	.	ID=g16123.t1;Parent=g16123;
OW387025.1_Nowickia_ferox_genome_assembly,_chromosome:_3	AUGUSTUS	stop_codon	102154611	102154613	.	-	0	ID=g16123.t1.stop1;Parent=g16123.t1;
OW387025.1_Nowickia_ferox_genome_assembly,_chromosome:_3	AUGUSTUS	CDS	102154611	102154761	1	-	1	ID=g16123.t1.CDS1;Parent=g16123.t1;
OW387025.1_Nowickia_ferox_genome_assembly,_chromosome:_3	AUGUSTUS	exon	102154611	102154761	.	-	.	ID=g16123.t1.exon1;Parent=g16123.t1;
OW387025.1_Nowickia_ferox_genome_assembly,_chromosome:_3	AUGUSTUS	intron	102154762	102154821	1	-	.	ID=g16123.t1.intron1;Parent=g16123.t1;
OW387025.1_Nowickia_ferox_genome_assembly,_chromosome:_3	AUGUSTUS	CDS	102154822	102154958	1	-	0	ID=g16123.t1.CDS2;Parent=g16123.t1;
OW387025.1_Nowickia_ferox_genome_assembly,_chromosome:_3	AUGUSTUS	exon	102154822	102154958	.	-	.	ID=g16123.t1.exon2;Parent=g16123.t1;
OW387025.1_Nowickia_ferox_genome_assembly,_chromosome:_3	AUGUSTUS	intron	102154959	102155020	1	-	.	ID=g16123.t1.intron2;Parent=g16123.t1;
OW387025.1_Nowickia_ferox_genome_assembly,_chromosome:_3	AUGUSTUS	CDS	102155021	102155364	1	-	2	ID=g16123.t1.CDS3;Parent=g16123.t1;
OW387025.1_Nowickia_ferox_genome_assembly,_chromosome:_3	AUGUSTUS	exon	102155021	102155364	.	-	.	ID=g16123.t1.exon3;Parent=g16123.t1;
OW387025.1_Nowickia_ferox_genome_assembly,_chromosome:_3	AUGUSTUS	intron	102155365	102155942	1	-	.	ID=g16123.t1.intron3;Parent=g16123.t1;
OW387025.1_Nowickia_ferox_genome_assembly,_chromosome:_3	AUGUSTUS	CDS	102155943	102156716	1	-	2	ID=g16123.t1.CDS4;Parent=g16123.t1;
OW387025.1_Nowickia_ferox_genome_assembly,_chromosome:_3	AUGUSTUS	exon	102155943	102156716	.	-	.	ID=g16123.t1.exon4;Parent=g16123.t1;
OW387025.1_Nowickia_ferox_genome_assembly,_chromosome:_3	AUGUSTUS	intron	102156717	102156972	1	-	.	ID=g16123.t1.intron4;Parent=g16123.t1;
OW387025.1_Nowickia_ferox_genome_assembly,_chromosome:_3	AUGUSTUS	CDS	102156973	102157117	1	-	0	ID=g16123.t1.CDS5;Parent=g16123.t1;
OW387025.1_Nowickia_ferox_genome_assembly,_chromosome:_3	AUGUSTUS	exon	102156973	102157117	.	-	.	ID=g16123.t1.exon5;Parent=g16123.t1;
OW387025.1_Nowickia_ferox_genome_assembly,_chromosome:_3	AUGUSTUS	start_codon	102157115	102157117	.	-	0	ID=g16123.t1.start1;Parent=g16123.t1;
OW387025.1_Nowickia_ferox_genome_assembly,_chromosome:_3	AUGUSTUS	gene	102159830	102164160	.	-	.	ID=g16124;
OW387025.1_Nowickia_ferox_genome_assembly,_chromosome:_3	AUGUSTUS	mRNA	102159830	102164160	1	-	.	ID=g16124.t1;Parent=g16124;
OW387025.1_Nowickia_ferox_genome_assembly,_chromosome:_3	AUGUSTUS	stop_codon	102159830	102159832	.	-	0	ID=g16124.t1.stop1;Parent=g16124.t1;
OW387025.1_Nowickia_ferox_genome_assembly,_chromosome:_3	AUGUSTUS	CDS	102159830	102159971	1	-	1	ID=g16124.t1.CDS1;Parent=g16124.t1;
OW387025.1_Nowickia_ferox_genome_assembly,_chromosome:_3	AUGUSTUS	exon	102159830	102159971	.	-	.	ID=g16124.t1.exon1;Parent=g16124.t1;
OW387025.1_Nowickia_ferox_genome_assembly,_chromosome:_3	AUGUSTUS	intron	102159972	102160031	1	-	.	ID=g16124.t1.intron1;Parent=g16124.t1;
OW387025.1_Nowickia_ferox_genome_assembly,_chromosome:_3	AUGUSTUS	CDS	102160032	102160168	1	-	0	ID=g16124.t1.CDS2;Parent=g16124.t1;
OW387025.1_Nowickia_ferox_genome_assembly,_chromosome:_3	AUGUSTUS	exon	102160032	102160168	.	-	.	ID=g16124.t1.exon2;Parent=g16124.t1;
OW387025.1_Nowickia_ferox_genome_assembly,_chromosome:_3	AUGUSTUS	intron	102160169	102160232	1	-	.	ID=g16124.t1.intron2;Parent=g16124.t1;
OW387025.1_Nowickia_ferox_genome_assembly,_chromosome:_3	AUGUSTUS	CDS	102160233	102160576	1	-	2	ID=g16124.t1.CDS3;Parent=g16124.t1;
OW387025.1_Nowickia_ferox_genome_assembly,_chromosome:_3	AUGUSTUS	exon	102160233	102160576	.	-	.	ID=g16124.t1.exon3;Parent=g16124.t1;
OW387025.1_Nowickia_ferox_genome_assembly,_chromosome:_3	AUGUSTUS	intron	102160577	102162280	1	-	.	ID=g16124.t1.intron3;Parent=g16124.t1;
OW387025.1_Nowickia_ferox_genome_assembly,_chromosome:_3	AUGUSTUS	CDS	102162281	102162943	1	-	2	ID=g16124.t1.CDS4;Parent=g16124.t1;
OW387025.1_Nowickia_ferox_genome_assembly,_chromosome:_3	AUGUSTUS	exon	102162281	102162943	.	-	.	ID=g16124.t1.exon4;Parent=g16124.t1;
OW387025.1_Nowickia_ferox_genome_assembly,_chromosome:_3	AUGUSTUS	intron	102162944	102164015	1	-	.	ID=g16124.t1.intron4;Parent=g16124.t1;
OW387025.1_Nowickia_ferox_genome_assembly,_chromosome:_3	AUGUSTUS	CDS	102164016	102164160	1	-	0	ID=g16124.t1.CDS5;Parent=g16124.t1;
OW387025.1_Nowickia_ferox_genome_assembly,_chromosome:_3	AUGUSTUS	exon	102164016	102164160	.	-	.	ID=g16124.t1.exon5;Parent=g16124.t1;
OW387025.1_Nowickia_ferox_genome_assembly,_chromosome:_3	AUGUSTUS	start_codon	102164158	102164160	.	-	0	ID=g16124.t1.start1;Parent=g16124.t1;
OW387025.1_Nowickia_ferox_genome_assembly,_chromosome:_3	AUGUSTUS	gene	102165834	102168123	.	-	.	ID=g16125;
OW387025.1_Nowickia_ferox_genome_assembly,_chromosome:_3	AUGUSTUS	mRNA	102165834	102168123	1	-	.	ID=g16125.t1;Parent=g16125;
OW387025.1_Nowickia_ferox_genome_assembly,_chromosome:_3	AUGUSTUS	stop_codon	102165834	102165836	.	-	0	ID=g16125.t1.stop1;Parent=g16125.t1;
OW387025.1_Nowickia_ferox_genome_assembly,_chromosome:_3	AUGUSTUS	CDS	102165834	102165984	1	-	1	ID=g16125.t1.CDS1;Parent=g16125.t1;
OW387025.1_Nowickia_ferox_genome_assembly,_chromosome:_3	AUGUSTUS	exon	102165834	102165984	.	-	.	ID=g16125.t1.exon1;Parent=g16125.t1;
OW387025.1_Nowickia_ferox_genome_assembly,_chromosome:_3	AUGUSTUS	intron	102165985	102166044	1	-	.	ID=g16125.t1.intron1;Parent=g16125.t1;
OW387025.1_Nowickia_ferox_genome_assembly,_chromosome:_3	AUGUSTUS	CDS	102166045	102166181	1	-	0	ID=g16125.t1.CDS2;Parent=g16125.t1;
OW387025.1_Nowickia_ferox_genome_assembly,_chromosome:_3	AUGUSTUS	exon	102166045	102166181	.	-	.	ID=g16125.t1.exon2;Parent=g16125.t1;
OW387025.1_Nowickia_ferox_genome_assembly,_chromosome:_3	AUGUSTUS	intron	102166182	102166249	1	-	.	ID=g16125.t1.intron2;Parent=g16125.t1;
OW387025.1_Nowickia_ferox_genome_assembly,_chromosome:_3	AUGUSTUS	CDS	102166250	102166593	1	-	2	ID=g16125.t1.CDS3;Parent=g16125.t1;
OW387025.1_Nowickia_ferox_genome_assembly,_chromosome:_3	AUGUSTUS	exon	102166250	102166593	.	-	.	ID=g16125.t1.exon3;Parent=g16125.t1;
OW387025.1_Nowickia_ferox_genome_assembly,_chromosome:_3	AUGUSTUS	intron	102166594	102167144	1	-	.	ID=g16125.t1.intron3;Parent=g16125.t1;
OW387025.1_Nowickia_ferox_genome_assembly,_chromosome:_3	AUGUSTUS	CDS	102167145	102167861	1	-	2	ID=g16125.t1.CDS4;Parent=g16125.t1;
OW387025.1_Nowickia_ferox_genome_assembly,_chromosome:_3	AUGUSTUS	exon	102167145	102167861	.	-	.	ID=g16125.t1.exon4;Parent=g16125.t1;
OW387025.1_Nowickia_ferox_genome_assembly,_chromosome:_3	AUGUSTUS	intron	102167862	102167978	1	-	.	ID=g16125.t1.intron4;Parent=g16125.t1;
OW387025.1_Nowickia_ferox_genome_assembly,_chromosome:_3	AUGUSTUS	CDS	102167979	102168123	1	-	0	ID=g16125.t1.CDS5;Parent=g16125.t1;
OW387025.1_Nowickia_ferox_genome_assembly,_chromosome:_3	AUGUSTUS	exon	102167979	102168123	.	-	.	ID=g16125.t1.exon5;Parent=g16125.t1;
OW387025.1_Nowickia_ferox_genome_assembly,_chromosome:_3	AUGUSTUS	start_codon	102168121	102168123	.	-	0	ID=g16125.t1.start1;Parent=g16125.t1;
OW387025.1_Nowickia_ferox_genome_assembly,_chromosome:_3	AUGUSTUS	gene	102170670	102174337	.	-	.	ID=g16126;
OW387025.1_Nowickia_ferox_genome_assembly,_chromosome:_3	AUGUSTUS	mRNA	102170670	102174337	1	-	.	ID=g16126.t1;Parent=g16126;
OW387025.1_Nowickia_ferox_genome_assembly,_chromosome:_3	AUGUSTUS	stop_codon	102170670	102170672	.	-	0	ID=g16126.t1.stop1;Parent=g16126.t1;
OW387025.1_Nowickia_ferox_genome_assembly,_chromosome:_3	AUGUSTUS	CDS	102170670	102170820	1	-	1	ID=g16126.t1.CDS1;Parent=g16126.t1;
OW387025.1_Nowickia_ferox_genome_assembly,_chromosome:_3	AUGUSTUS	exon	102170670	102170820	.	-	.	ID=g16126.t1.exon1;Parent=g16126.t1;
OW387025.1_Nowickia_ferox_genome_assembly,_chromosome:_3	AUGUSTUS	intron	102170821	102170880	1	-	.	ID=g16126.t1.intron1;Parent=g16126.t1;
OW387025.1_Nowickia_ferox_genome_assembly,_chromosome:_3	AUGUSTUS	CDS	102170881	102171017	1	-	0	ID=g16126.t1.CDS2;Parent=g16126.t1;
OW387025.1_Nowickia_ferox_genome_assembly,_chromosome:_3	AUGUSTUS	exon	102170881	102171017	.	-	.	ID=g16126.t1.exon2;Parent=g16126.t1;
OW387025.1_Nowickia_ferox_genome_assembly,_chromosome:_3	AUGUSTUS	intron	102171018	102171090	1	-	.	ID=g16126.t1.intron2;Parent=g16126.t1;
OW387025.1_Nowickia_ferox_genome_assembly,_chromosome:_3	AUGUSTUS	CDS	102171091	102171434	1	-	2	ID=g16126.t1.CDS3;Parent=g16126.t1;
OW387025.1_Nowickia_ferox_genome_assembly,_chromosome:_3	AUGUSTUS	exon	102171091	102171434	.	-	.	ID=g16126.t1.exon3;Parent=g16126.t1;
OW387025.1_Nowickia_ferox_genome_assembly,_chromosome:_3	AUGUSTUS	intron	102171435	102173399	1	-	.	ID=g16126.t1.intron3;Parent=g16126.t1;
OW387025.1_Nowickia_ferox_genome_assembly,_chromosome:_3	AUGUSTUS	CDS	102173400	102174119	1	-	2	ID=g16126.t1.CDS4;Parent=g16126.t1;
OW387025.1_Nowickia_ferox_genome_assembly,_chromosome:_3	AUGUSTUS	exon	102173400	102174119	.	-	.	ID=g16126.t1.exon4;Parent=g16126.t1;
OW387025.1_Nowickia_ferox_genome_assembly,_chromosome:_3	AUGUSTUS	intron	102174120	102174192	1	-	.	ID=g16126.t1.intron4;Parent=g16126.t1;
OW387025.1_Nowickia_ferox_genome_assembly,_chromosome:_3	AUGUSTUS	CDS	102174193	102174337	1	-	0	ID=g16126.t1.CDS5;Parent=g16126.t1;
OW387025.1_Nowickia_ferox_genome_assembly,_chromosome:_3	AUGUSTUS	exon	102174193	102174337	.	-	.	ID=g16126.t1.exon5;Parent=g16126.t1;
OW387025.1_Nowickia_ferox_genome_assembly,_chromosome:_3	AUGUSTUS	start_codon	102174335	102174337	.	-	0	ID=g16126.t1.start1;Parent=g16126.t1;
OW387025.1_Nowickia_ferox_genome_assembly,_chromosome:_3	AUGUSTUS	gene	102177786	102181382	.	+	.	ID=g16127;
OW387025.1_Nowickia_ferox_genome_assembly,_chromosome:_3	AUGUSTUS	mRNA	102177786	102181382	1	+	.	ID=g16127.t1;Parent=g16127;
OW387025.1_Nowickia_ferox_genome_assembly,_chromosome:_3	AUGUSTUS	start_codon	102177786	102177788	.	+	0	ID=g16127.t1.start1;Parent=g16127.t1;
OW387025.1_Nowickia_ferox_genome_assembly,_chromosome:_3	AUGUSTUS	CDS	102177786	102177930	1	+	0	ID=g16127.t1.CDS1;Parent=g16127.t1;
OW387025.1_Nowickia_ferox_genome_assembly,_chromosome:_3	AUGUSTUS	exon	102177786	102177930	.	+	.	ID=g16127.t1.exon1;Parent=g16127.t1;
OW387025.1_Nowickia_ferox_genome_assembly,_chromosome:_3	AUGUSTUS	intron	102177931	102178081	1	+	.	ID=g16127.t1.intron1;Parent=g16127.t1;
OW387025.1_Nowickia_ferox_genome_assembly,_chromosome:_3	AUGUSTUS	CDS	102178082	102178750	1	+	2	ID=g16127.t1.CDS2;Parent=g16127.t1;
OW387025.1_Nowickia_ferox_genome_assembly,_chromosome:_3	AUGUSTUS	exon	102178082	102178750	.	+	.	ID=g16127.t1.exon2;Parent=g16127.t1;
OW387025.1_Nowickia_ferox_genome_assembly,_chromosome:_3	AUGUSTUS	intron	102178751	102180532	1	+	.	ID=g16127.t1.intron2;Parent=g16127.t1;
OW387025.1_Nowickia_ferox_genome_assembly,_chromosome:_3	AUGUSTUS	CDS	102180533	102180876	1	+	2	ID=g16127.t1.CDS3;Parent=g16127.t1;
OW387025.1_Nowickia_ferox_genome_assembly,_chromosome:_3	AUGUSTUS	exon	102180533	102180876	.	+	.	ID=g16127.t1.exon3;Parent=g16127.t1;
OW387025.1_Nowickia_ferox_genome_assembly,_chromosome:_3	AUGUSTUS	intron	102180877	102180943	1	+	.	ID=g16127.t1.intron3;Parent=g16127.t1;
OW387025.1_Nowickia_ferox_genome_assembly,_chromosome:_3	AUGUSTUS	CDS	102180944	102181080	1	+	0	ID=g16127.t1.CDS4;Parent=g16127.t1;
OW387025.1_Nowickia_ferox_genome_assembly,_chromosome:_3	AUGUSTUS	exon	102180944	102181080	.	+	.	ID=g16127.t1.exon4;Parent=g16127.t1;
OW387025.1_Nowickia_ferox_genome_assembly,_chromosome:_3	AUGUSTUS	intron	102181081	102181231	1	+	.	ID=g16127.t1.intron4;Parent=g16127.t1;
OW387025.1_Nowickia_ferox_genome_assembly,_chromosome:_3	AUGUSTUS	CDS	102181232	102181382	1	+	1	ID=g16127.t1.CDS5;Parent=g16127.t1;
OW387025.1_Nowickia_ferox_genome_assembly,_chromosome:_3	AUGUSTUS	exon	102181232	102181382	.	+	.	ID=g16127.t1.exon5;Parent=g16127.t1;
OW387025.1_Nowickia_ferox_genome_assembly,_chromosome:_3	AUGUSTUS	stop_codon	102181380	102181382	.	+	0	ID=g16127.t1.stop1;Parent=g16127.t1;
OW387025.1_Nowickia_ferox_genome_assembly,_chromosome:_3	AUGUSTUS	gene	102183233	102185942	.	+	.	ID=g16128;
OW387025.1_Nowickia_ferox_genome_assembly,_chromosome:_3	AUGUSTUS	mRNA	102183233	102185942	1	+	.	ID=g16128.t1;Parent=g16128;
OW387025.1_Nowickia_ferox_genome_assembly,_chromosome:_3	AUGUSTUS	start_codon	102183233	102183235	.	+	0	ID=g16128.t1.start1;Parent=g16128.t1;
OW387025.1_Nowickia_ferox_genome_assembly,_chromosome:_3	AUGUSTUS	CDS	102183233	102183377	1	+	0	ID=g16128.t1.CDS1;Parent=g16128.t1;
OW387025.1_Nowickia_ferox_genome_assembly,_chromosome:_3	AUGUSTUS	exon	102183233	102183377	.	+	.	ID=g16128.t1.exon1;Parent=g16128.t1;
OW387025.1_Nowickia_ferox_genome_assembly,_chromosome:_3	AUGUSTUS	intron	102183378	102183644	1	+	.	ID=g16128.t1.intron1;Parent=g16128.t1;
OW387025.1_Nowickia_ferox_genome_assembly,_chromosome:_3	AUGUSTUS	CDS	102183645	102184355	1	+	2	ID=g16128.t1.CDS2;Parent=g16128.t1;
OW387025.1_Nowickia_ferox_genome_assembly,_chromosome:_3	AUGUSTUS	exon	102183645	102184355	.	+	.	ID=g16128.t1.exon2;Parent=g16128.t1;
OW387025.1_Nowickia_ferox_genome_assembly,_chromosome:_3	AUGUSTUS	intron	102184356	102185173	1	+	.	ID=g16128.t1.intron2;Parent=g16128.t1;
OW387025.1_Nowickia_ferox_genome_assembly,_chromosome:_3	AUGUSTUS	CDS	102185174	102185517	1	+	2	ID=g16128.t1.CDS3;Parent=g16128.t1;
OW387025.1_Nowickia_ferox_genome_assembly,_chromosome:_3	AUGUSTUS	exon	102185174	102185517	.	+	.	ID=g16128.t1.exon3;Parent=g16128.t1;
OW387025.1_Nowickia_ferox_genome_assembly,_chromosome:_3	AUGUSTUS	intron	102185518	102185594	1	+	.	ID=g16128.t1.intron3;Parent=g16128.t1;
OW387025.1_Nowickia_ferox_genome_assembly,_chromosome:_3	AUGUSTUS	CDS	102185595	102185731	1	+	0	ID=g16128.t1.CDS4;Parent=g16128.t1;
OW387025.1_Nowickia_ferox_genome_assembly,_chromosome:_3	AUGUSTUS	exon	102185595	102185731	.	+	.	ID=g16128.t1.exon4;Parent=g16128.t1;
OW387025.1_Nowickia_ferox_genome_assembly,_chromosome:_3	AUGUSTUS	intron	102185732	102185791	1	+	.	ID=g16128.t1.intron4;Parent=g16128.t1;
OW387025.1_Nowickia_ferox_genome_assembly,_chromosome:_3	AUGUSTUS	CDS	102185792	102185942	1	+	1	ID=g16128.t1.CDS5;Parent=g16128.t1;
OW387025.1_Nowickia_ferox_genome_assembly,_chromosome:_3	AUGUSTUS	exon	102185792	102185942	.	+	.	ID=g16128.t1.exon5;Parent=g16128.t1;
OW387025.1_Nowickia_ferox_genome_assembly,_chromosome:_3	AUGUSTUS	stop_codon	102185940	102185942	.	+	0	ID=g16128.t1.stop1;Parent=g16128.t1;
OW387025.1_Nowickia_ferox_genome_assembly,_chromosome:_3	AUGUSTUS	gene	102187091	102193085	.	-	.	ID=g16129;
OW387025.1_Nowickia_ferox_genome_assembly,_chromosome:_3	AUGUSTUS	mRNA	102187479	102193085	0.84	-	.	ID=g16129.t1;Parent=g16129;
OW387025.1_Nowickia_ferox_genome_assembly,_chromosome:_3	AUGUSTUS	stop_codon	102187479	102187481	.	-	0	ID=g16129.t1.stop1;Parent=g16129.t1;
OW387025.1_Nowickia_ferox_genome_assembly,_chromosome:_3	AUGUSTUS	CDS	102187479	102187829	1	-	0	ID=g16129.t1.CDS1;Parent=g16129.t1;
OW387025.1_Nowickia_ferox_genome_assembly,_chromosome:_3	AUGUSTUS	exon	102187479	102187829	.	-	.	ID=g16129.t1.exon1;Parent=g16129.t1;
OW387025.1_Nowickia_ferox_genome_assembly,_chromosome:_3	AUGUSTUS	intron	102187830	102187900	1	-	.	ID=g16129.t1.intron1;Parent=g16129.t1;
OW387025.1_Nowickia_ferox_genome_assembly,_chromosome:_3	AUGUSTUS	CDS	102187901	102188161	1	-	0	ID=g16129.t1.CDS2;Parent=g16129.t1;
OW387025.1_Nowickia_ferox_genome_assembly,_chromosome:_3	AUGUSTUS	exon	102187901	102188161	.	-	.	ID=g16129.t1.exon2;Parent=g16129.t1;
OW387025.1_Nowickia_ferox_genome_assembly,_chromosome:_3	AUGUSTUS	intron	102188162	102190602	1	-	.	ID=g16129.t1.intron2;Parent=g16129.t1;
OW387025.1_Nowickia_ferox_genome_assembly,_chromosome:_3	AUGUSTUS	CDS	102190603	102190790	1	-	2	ID=g16129.t1.CDS3;Parent=g16129.t1;
OW387025.1_Nowickia_ferox_genome_assembly,_chromosome:_3	AUGUSTUS	exon	102190603	102190790	.	-	.	ID=g16129.t1.exon3;Parent=g16129.t1;
OW387025.1_Nowickia_ferox_genome_assembly,_chromosome:_3	AUGUSTUS	intron	102190791	102191295	1	-	.	ID=g16129.t1.intron3;Parent=g16129.t1;
OW387025.1_Nowickia_ferox_genome_assembly,_chromosome:_3	AUGUSTUS	CDS	102191296	102191409	1	-	2	ID=g16129.t1.CDS4;Parent=g16129.t1;
OW387025.1_Nowickia_ferox_genome_assembly,_chromosome:_3	AUGUSTUS	exon	102191296	102191409	.	-	.	ID=g16129.t1.exon4;Parent=g16129.t1;
OW387025.1_Nowickia_ferox_genome_assembly,_chromosome:_3	AUGUSTUS	intron	102191410	102192315	1	-	.	ID=g16129.t1.intron4;Parent=g16129.t1;
OW387025.1_Nowickia_ferox_genome_assembly,_chromosome:_3	AUGUSTUS	CDS	102192316	102192487	1	-	0	ID=g16129.t1.CDS5;Parent=g16129.t1;
OW387025.1_Nowickia_ferox_genome_assembly,_chromosome:_3	AUGUSTUS	exon	102192316	102192487	.	-	.	ID=g16129.t1.exon5;Parent=g16129.t1;
OW387025.1_Nowickia_ferox_genome_assembly,_chromosome:_3	AUGUSTUS	intron	102192488	102193073	0.84	-	.	ID=g16129.t1.intron5;Parent=g16129.t1;
OW387025.1_Nowickia_ferox_genome_assembly,_chromosome:_3	AUGUSTUS	CDS	102193074	102193085	0.84	-	0	ID=g16129.t1.CDS6;Parent=g16129.t1;
OW387025.1_Nowickia_ferox_genome_assembly,_chromosome:_3	AUGUSTUS	exon	102193074	102193085	.	-	.	ID=g16129.t1.exon6;Parent=g16129.t1;
OW387025.1_Nowickia_ferox_genome_assembly,_chromosome:_3	AUGUSTUS	start_codon	102193083	102193085	.	-	0	ID=g16129.t1.start1;Parent=g16129.t1;
OW387025.1_Nowickia_ferox_genome_assembly,_chromosome:_3	AUGUSTUS	mRNA	102187091	102193085	0.8	-	.	ID=g16129.t2;Parent=g16129;
OW387025.1_Nowickia_ferox_genome_assembly,_chromosome:_3	AUGUSTUS	stop_codon	102187091	102187093	.	-	0	ID=g16129.t2.stop1;Parent=g16129.t2;
OW387025.1_Nowickia_ferox_genome_assembly,_chromosome:_3	AUGUSTUS	CDS	102187091	102187256	0.95	-	1	ID=g16129.t2.CDS1;Parent=g16129.t2;
OW387025.1_Nowickia_ferox_genome_assembly,_chromosome:_3	AUGUSTUS	exon	102187091	102187256	.	-	.	ID=g16129.t2.exon1;Parent=g16129.t2;
OW387025.1_Nowickia_ferox_genome_assembly,_chromosome:_3	AUGUSTUS	intron	102187257	102187482	0.95	-	.	ID=g16129.t2.intron1;Parent=g16129.t2;
OW387025.1_Nowickia_ferox_genome_assembly,_chromosome:_3	AUGUSTUS	CDS	102187483	102187829	0.95	-	0	ID=g16129.t2.CDS2;Parent=g16129.t2;
OW387025.1_Nowickia_ferox_genome_assembly,_chromosome:_3	AUGUSTUS	exon	102187483	102187829	.	-	.	ID=g16129.t2.exon2;Parent=g16129.t2;
OW387025.1_Nowickia_ferox_genome_assembly,_chromosome:_3	AUGUSTUS	intron	102187830	102187900	1	-	.	ID=g16129.t2.intron2;Parent=g16129.t2;
OW387025.1_Nowickia_ferox_genome_assembly,_chromosome:_3	AUGUSTUS	CDS	102187901	102188161	1	-	0	ID=g16129.t2.CDS3;Parent=g16129.t2;
OW387025.1_Nowickia_ferox_genome_assembly,_chromosome:_3	AUGUSTUS	exon	102187901	102188161	.	-	.	ID=g16129.t2.exon3;Parent=g16129.t2;
OW387025.1_Nowickia_ferox_genome_assembly,_chromosome:_3	AUGUSTUS	intron	102188162	102190602	1	-	.	ID=g16129.t2.intron3;Parent=g16129.t2;
OW387025.1_Nowickia_ferox_genome_assembly,_chromosome:_3	AUGUSTUS	CDS	102190603	102190790	1	-	2	ID=g16129.t2.CDS4;Parent=g16129.t2;
OW387025.1_Nowickia_ferox_genome_assembly,_chromosome:_3	AUGUSTUS	exon	102190603	102190790	.	-	.	ID=g16129.t2.exon4;Parent=g16129.t2;
OW387025.1_Nowickia_ferox_genome_assembly,_chromosome:_3	AUGUSTUS	intron	102190791	102191295	1	-	.	ID=g16129.t2.intron4;Parent=g16129.t2;
OW387025.1_Nowickia_ferox_genome_assembly,_chromosome:_3	AUGUSTUS	CDS	102191296	102191409	1	-	2	ID=g16129.t2.CDS5;Parent=g16129.t2;
OW387025.1_Nowickia_ferox_genome_assembly,_chromosome:_3	AUGUSTUS	exon	102191296	102191409	.	-	.	ID=g16129.t2.exon5;Parent=g16129.t2;
OW387025.1_Nowickia_ferox_genome_assembly,_chromosome:_3	AUGUSTUS	intron	102191410	102192315	1	-	.	ID=g16129.t2.intron5;Parent=g16129.t2;
OW387025.1_Nowickia_ferox_genome_assembly,_chromosome:_3	AUGUSTUS	CDS	102192316	102192487	1	-	0	ID=g16129.t2.CDS6;Parent=g16129.t2;
OW387025.1_Nowickia_ferox_genome_assembly,_chromosome:_3	AUGUSTUS	exon	102192316	102192487	.	-	.	ID=g16129.t2.exon6;Parent=g16129.t2;
OW387025.1_Nowickia_ferox_genome_assembly,_chromosome:_3	AUGUSTUS	intron	102192488	102193073	0.84	-	.	ID=g16129.t2.intron6;Parent=g16129.t2;
OW387025.1_Nowickia_ferox_genome_assembly,_chromosome:_3	AUGUSTUS	CDS	102193074	102193085	0.84	-	0	ID=g16129.t2.CDS7;Parent=g16129.t2;
OW387025.1_Nowickia_ferox_genome_assembly,_chromosome:_3	AUGUSTUS	exon	102193074	102193085	.	-	.	ID=g16129.t2.exon7;Parent=g16129.t2;
OW387025.1_Nowickia_ferox_genome_assembly,_chromosome:_3	AUGUSTUS	start_codon	102193083	102193085	.	-	0	ID=g16129.t2.start1;Parent=g16129.t2;
OW387025.1_Nowickia_ferox_genome_assembly,_chromosome:_3	AUGUSTUS	mRNA	102187479	102193085	0.73	-	.	ID=g16129.t3;Parent=g16129;
OW387025.1_Nowickia_ferox_genome_assembly,_chromosome:_3	AUGUSTUS	stop_codon	102187479	102187481	.	-	0	ID=g16129.t3.stop1;Parent=g16129.t3;
OW387025.1_Nowickia_ferox_genome_assembly,_chromosome:_3	AUGUSTUS	CDS	102187479	102187829	1	-	0	ID=g16129.t3.CDS1;Parent=g16129.t3;
OW387025.1_Nowickia_ferox_genome_assembly,_chromosome:_3	AUGUSTUS	exon	102187479	102187829	.	-	.	ID=g16129.t3.exon1;Parent=g16129.t3;
OW387025.1_Nowickia_ferox_genome_assembly,_chromosome:_3	AUGUSTUS	intron	102187830	102187900	1	-	.	ID=g16129.t3.intron1;Parent=g16129.t3;
OW387025.1_Nowickia_ferox_genome_assembly,_chromosome:_3	AUGUSTUS	CDS	102187901	102188161	1	-	0	ID=g16129.t3.CDS2;Parent=g16129.t3;
OW387025.1_Nowickia_ferox_genome_assembly,_chromosome:_3	AUGUSTUS	exon	102187901	102188161	.	-	.	ID=g16129.t3.exon2;Parent=g16129.t3;
OW387025.1_Nowickia_ferox_genome_assembly,_chromosome:_3	AUGUSTUS	intron	102188162	102190602	1	-	.	ID=g16129.t3.intron2;Parent=g16129.t3;
OW387025.1_Nowickia_ferox_genome_assembly,_chromosome:_3	AUGUSTUS	CDS	102190603	102190748	0.95	-	2	ID=g16129.t3.CDS3;Parent=g16129.t3;
OW387025.1_Nowickia_ferox_genome_assembly,_chromosome:_3	AUGUSTUS	exon	102190603	102190748	.	-	.	ID=g16129.t3.exon3;Parent=g16129.t3;
OW387025.1_Nowickia_ferox_genome_assembly,_chromosome:_3	AUGUSTUS	intron	102190749	102191295	0.95	-	.	ID=g16129.t3.intron3;Parent=g16129.t3;
OW387025.1_Nowickia_ferox_genome_assembly,_chromosome:_3	AUGUSTUS	CDS	102191296	102191409	1	-	2	ID=g16129.t3.CDS4;Parent=g16129.t3;
OW387025.1_Nowickia_ferox_genome_assembly,_chromosome:_3	AUGUSTUS	exon	102191296	102191409	.	-	.	ID=g16129.t3.exon4;Parent=g16129.t3;
OW387025.1_Nowickia_ferox_genome_assembly,_chromosome:_3	AUGUSTUS	intron	102191410	102192315	1	-	.	ID=g16129.t3.intron4;Parent=g16129.t3;
OW387025.1_Nowickia_ferox_genome_assembly,_chromosome:_3	AUGUSTUS	CDS	102192316	102192487	0.99	-	0	ID=g16129.t3.CDS5;Parent=g16129.t3;
OW387025.1_Nowickia_ferox_genome_assembly,_chromosome:_3	AUGUSTUS	exon	102192316	102192487	.	-	.	ID=g16129.t3.exon5;Parent=g16129.t3;
OW387025.1_Nowickia_ferox_genome_assembly,_chromosome:_3	AUGUSTUS	intron	102192488	102193073	0.75	-	.	ID=g16129.t3.intron5;Parent=g16129.t3;
OW387025.1_Nowickia_ferox_genome_assembly,_chromosome:_3	AUGUSTUS	CDS	102193074	102193085	0.75	-	0	ID=g16129.t3.CDS6;Parent=g16129.t3;
OW387025.1_Nowickia_ferox_genome_assembly,_chromosome:_3	AUGUSTUS	exon	102193074	102193085	.	-	.	ID=g16129.t3.exon6;Parent=g16129.t3;
OW387025.1_Nowickia_ferox_genome_assembly,_chromosome:_3	AUGUSTUS	start_codon	102193083	102193085	.	-	0	ID=g16129.t3.start1;Parent=g16129.t3;
OW387025.1_Nowickia_ferox_genome_assembly,_chromosome:_3	AUGUSTUS	gene	102199669	102216366	.	-	.	ID=g16130;
OW387025.1_Nowickia_ferox_genome_assembly,_chromosome:_3	AUGUSTUS	mRNA	102199669	102216366	1	-	.	ID=g16130.t1;Parent=g16130;
OW387025.1_Nowickia_ferox_genome_assembly,_chromosome:_3	AUGUSTUS	stop_codon	102199669	102199671	.	-	0	ID=g16130.t1.stop1;Parent=g16130.t1;
OW387025.1_Nowickia_ferox_genome_assembly,_chromosome:_3	AUGUSTUS	CDS	102199669	102199929	1	-	0	ID=g16130.t1.CDS1;Parent=g16130.t1;
OW387025.1_Nowickia_ferox_genome_assembly,_chromosome:_3	AUGUSTUS	exon	102199669	102199929	.	-	.	ID=g16130.t1.exon1;Parent=g16130.t1;
OW387025.1_Nowickia_ferox_genome_assembly,_chromosome:_3	AUGUSTUS	intron	102199930	102205057	1	-	.	ID=g16130.t1.intron1;Parent=g16130.t1;
OW387025.1_Nowickia_ferox_genome_assembly,_chromosome:_3	AUGUSTUS	CDS	102205058	102205197	1	-	2	ID=g16130.t1.CDS2;Parent=g16130.t1;
OW387025.1_Nowickia_ferox_genome_assembly,_chromosome:_3	AUGUSTUS	exon	102205058	102205197	.	-	.	ID=g16130.t1.exon2;Parent=g16130.t1;
OW387025.1_Nowickia_ferox_genome_assembly,_chromosome:_3	AUGUSTUS	intron	102205198	102205267	1	-	.	ID=g16130.t1.intron2;Parent=g16130.t1;
OW387025.1_Nowickia_ferox_genome_assembly,_chromosome:_3	AUGUSTUS	CDS	102205268	102206056	1	-	2	ID=g16130.t1.CDS3;Parent=g16130.t1;
OW387025.1_Nowickia_ferox_genome_assembly,_chromosome:_3	AUGUSTUS	exon	102205268	102206056	.	-	.	ID=g16130.t1.exon3;Parent=g16130.t1;
OW387025.1_Nowickia_ferox_genome_assembly,_chromosome:_3	AUGUSTUS	intron	102206057	102206121	1	-	.	ID=g16130.t1.intron3;Parent=g16130.t1;
OW387025.1_Nowickia_ferox_genome_assembly,_chromosome:_3	AUGUSTUS	CDS	102206122	102206350	1	-	0	ID=g16130.t1.CDS4;Parent=g16130.t1;
OW387025.1_Nowickia_ferox_genome_assembly,_chromosome:_3	AUGUSTUS	exon	102206122	102206350	.	-	.	ID=g16130.t1.exon4;Parent=g16130.t1;
OW387025.1_Nowickia_ferox_genome_assembly,_chromosome:_3	AUGUSTUS	intron	102206351	102208246	1	-	.	ID=g16130.t1.intron4;Parent=g16130.t1;
OW387025.1_Nowickia_ferox_genome_assembly,_chromosome:_3	AUGUSTUS	CDS	102208247	102208439	1	-	1	ID=g16130.t1.CDS5;Parent=g16130.t1;
OW387025.1_Nowickia_ferox_genome_assembly,_chromosome:_3	AUGUSTUS	exon	102208247	102208439	.	-	.	ID=g16130.t1.exon5;Parent=g16130.t1;
OW387025.1_Nowickia_ferox_genome_assembly,_chromosome:_3	AUGUSTUS	intron	102208440	102208511	1	-	.	ID=g16130.t1.intron5;Parent=g16130.t1;
OW387025.1_Nowickia_ferox_genome_assembly,_chromosome:_3	AUGUSTUS	CDS	102208512	102208717	1	-	0	ID=g16130.t1.CDS6;Parent=g16130.t1;
OW387025.1_Nowickia_ferox_genome_assembly,_chromosome:_3	AUGUSTUS	exon	102208512	102208717	.	-	.	ID=g16130.t1.exon6;Parent=g16130.t1;
OW387025.1_Nowickia_ferox_genome_assembly,_chromosome:_3	AUGUSTUS	intron	102208718	102209001	1	-	.	ID=g16130.t1.intron6;Parent=g16130.t1;
OW387025.1_Nowickia_ferox_genome_assembly,_chromosome:_3	AUGUSTUS	CDS	102209002	102209150	1	-	2	ID=g16130.t1.CDS7;Parent=g16130.t1;
OW387025.1_Nowickia_ferox_genome_assembly,_chromosome:_3	AUGUSTUS	exon	102209002	102209150	.	-	.	ID=g16130.t1.exon7;Parent=g16130.t1;
OW387025.1_Nowickia_ferox_genome_assembly,_chromosome:_3	AUGUSTUS	intron	102209151	102209935	1	-	.	ID=g16130.t1.intron7;Parent=g16130.t1;
OW387025.1_Nowickia_ferox_genome_assembly,_chromosome:_3	AUGUSTUS	CDS	102209936	102210099	1	-	1	ID=g16130.t1.CDS8;Parent=g16130.t1;
OW387025.1_Nowickia_ferox_genome_assembly,_chromosome:_3	AUGUSTUS	exon	102209936	102210099	.	-	.	ID=g16130.t1.exon8;Parent=g16130.t1;
OW387025.1_Nowickia_ferox_genome_assembly,_chromosome:_3	AUGUSTUS	intron	102210100	102215587	1	-	.	ID=g16130.t1.intron8;Parent=g16130.t1;
OW387025.1_Nowickia_ferox_genome_assembly,_chromosome:_3	AUGUSTUS	CDS	102215588	102216366	1	-	0	ID=g16130.t1.CDS9;Parent=g16130.t1;
OW387025.1_Nowickia_ferox_genome_assembly,_chromosome:_3	AUGUSTUS	exon	102215588	102216366	.	-	.	ID=g16130.t1.exon9;Parent=g16130.t1;
OW387025.1_Nowickia_ferox_genome_assembly,_chromosome:_3	AUGUSTUS	start_codon	102216364	102216366	.	-	0	ID=g16130.t1.start1;Parent=g16130.t1;
OW387025.1_Nowickia_ferox_genome_assembly,_chromosome:_3	AUGUSTUS	gene	102264482	102277676	.	+	.	ID=g16131;
OW387025.1_Nowickia_ferox_genome_assembly,_chromosome:_3	AUGUSTUS	mRNA	102264482	102277676	1	+	.	ID=g16131.t1;Parent=g16131;
OW387025.1_Nowickia_ferox_genome_assembly,_chromosome:_3	AUGUSTUS	start_codon	102264482	102264484	.	+	0	ID=g16131.t1.start1;Parent=g16131.t1;
OW387025.1_Nowickia_ferox_genome_assembly,_chromosome:_3	AUGUSTUS	CDS	102264482	102264556	1	+	0	ID=g16131.t1.CDS1;Parent=g16131.t1;
OW387025.1_Nowickia_ferox_genome_assembly,_chromosome:_3	AUGUSTUS	exon	102264482	102264556	.	+	.	ID=g16131.t1.exon1;Parent=g16131.t1;
OW387025.1_Nowickia_ferox_genome_assembly,_chromosome:_3	AUGUSTUS	intron	102264557	102276415	1	+	.	ID=g16131.t1.intron1;Parent=g16131.t1;
OW387025.1_Nowickia_ferox_genome_assembly,_chromosome:_3	AUGUSTUS	CDS	102276416	102276682	1	+	0	ID=g16131.t1.CDS2;Parent=g16131.t1;
OW387025.1_Nowickia_ferox_genome_assembly,_chromosome:_3	AUGUSTUS	exon	102276416	102276682	.	+	.	ID=g16131.t1.exon2;Parent=g16131.t1;
OW387025.1_Nowickia_ferox_genome_assembly,_chromosome:_3	AUGUSTUS	intron	102276683	102277175	1	+	.	ID=g16131.t1.intron2;Parent=g16131.t1;
OW387025.1_Nowickia_ferox_genome_assembly,_chromosome:_3	AUGUSTUS	CDS	102277176	102277418	1	+	0	ID=g16131.t1.CDS3;Parent=g16131.t1;
OW387025.1_Nowickia_ferox_genome_assembly,_chromosome:_3	AUGUSTUS	exon	102277176	102277418	.	+	.	ID=g16131.t1.exon3;Parent=g16131.t1;
OW387025.1_Nowickia_ferox_genome_assembly,_chromosome:_3	AUGUSTUS	intron	102277419	102277487	1	+	.	ID=g16131.t1.intron3;Parent=g16131.t1;
OW387025.1_Nowickia_ferox_genome_assembly,_chromosome:_3	AUGUSTUS	CDS	102277488	102277676	1	+	0	ID=g16131.t1.CDS4;Parent=g16131.t1;
OW387025.1_Nowickia_ferox_genome_assembly,_chromosome:_3	AUGUSTUS	exon	102277488	102277676	.	+	.	ID=g16131.t1.exon4;Parent=g16131.t1;
OW387025.1_Nowickia_ferox_genome_assembly,_chromosome:_3	AUGUSTUS	stop_codon	102277674	102277676	.	+	0	ID=g16131.t1.stop1;Parent=g16131.t1;
OW387025.1_Nowickia_ferox_genome_assembly,_chromosome:_3	AUGUSTUS	gene	102278610	102279337	.	-	.	ID=g16132;
OW387025.1_Nowickia_ferox_genome_assembly,_chromosome:_3	AUGUSTUS	mRNA	102278610	102279337	1	-	.	ID=g16132.t1;Parent=g16132;
OW387025.1_Nowickia_ferox_genome_assembly,_chromosome:_3	AUGUSTUS	stop_codon	102278610	102278612	.	-	0	ID=g16132.t1.stop1;Parent=g16132.t1;
OW387025.1_Nowickia_ferox_genome_assembly,_chromosome:_3	AUGUSTUS	CDS	102278610	102279120	1	-	1	ID=g16132.t1.CDS1;Parent=g16132.t1;
OW387025.1_Nowickia_ferox_genome_assembly,_chromosome:_3	AUGUSTUS	exon	102278610	102279120	.	-	.	ID=g16132.t1.exon1;Parent=g16132.t1;
OW387025.1_Nowickia_ferox_genome_assembly,_chromosome:_3	AUGUSTUS	intron	102279121	102279170	1	-	.	ID=g16132.t1.intron1;Parent=g16132.t1;
OW387025.1_Nowickia_ferox_genome_assembly,_chromosome:_3	AUGUSTUS	CDS	102279171	102279337	1	-	0	ID=g16132.t1.CDS2;Parent=g16132.t1;
OW387025.1_Nowickia_ferox_genome_assembly,_chromosome:_3	AUGUSTUS	exon	102279171	102279337	.	-	.	ID=g16132.t1.exon2;Parent=g16132.t1;
OW387025.1_Nowickia_ferox_genome_assembly,_chromosome:_3	AUGUSTUS	start_codon	102279335	102279337	.	-	0	ID=g16132.t1.start1;Parent=g16132.t1;
OW387025.1_Nowickia_ferox_genome_assembly,_chromosome:_3	AUGUSTUS	gene	102280540	102281937	.	+	.	ID=g16133;
OW387025.1_Nowickia_ferox_genome_assembly,_chromosome:_3	AUGUSTUS	mRNA	102280540	102281937	1	+	.	ID=g16133.t1;Parent=g16133;
OW387025.1_Nowickia_ferox_genome_assembly,_chromosome:_3	AUGUSTUS	start_codon	102280540	102280542	.	+	0	ID=g16133.t1.start1;Parent=g16133.t1;
OW387025.1_Nowickia_ferox_genome_assembly,_chromosome:_3	AUGUSTUS	CDS	102280540	102281055	1	+	0	ID=g16133.t1.CDS1;Parent=g16133.t1;
OW387025.1_Nowickia_ferox_genome_assembly,_chromosome:_3	AUGUSTUS	exon	102280540	102281055	.	+	.	ID=g16133.t1.exon1;Parent=g16133.t1;
OW387025.1_Nowickia_ferox_genome_assembly,_chromosome:_3	AUGUSTUS	intron	102281056	102281116	1	+	.	ID=g16133.t1.intron1;Parent=g16133.t1;
OW387025.1_Nowickia_ferox_genome_assembly,_chromosome:_3	AUGUSTUS	CDS	102281117	102281403	1	+	0	ID=g16133.t1.CDS2;Parent=g16133.t1;
OW387025.1_Nowickia_ferox_genome_assembly,_chromosome:_3	AUGUSTUS	exon	102281117	102281403	.	+	.	ID=g16133.t1.exon2;Parent=g16133.t1;
OW387025.1_Nowickia_ferox_genome_assembly,_chromosome:_3	AUGUSTUS	intron	102281404	102281461	1	+	.	ID=g16133.t1.intron2;Parent=g16133.t1;
OW387025.1_Nowickia_ferox_genome_assembly,_chromosome:_3	AUGUSTUS	CDS	102281462	102281684	1	+	1	ID=g16133.t1.CDS3;Parent=g16133.t1;
OW387025.1_Nowickia_ferox_genome_assembly,_chromosome:_3	AUGUSTUS	exon	102281462	102281684	.	+	.	ID=g16133.t1.exon3;Parent=g16133.t1;
OW387025.1_Nowickia_ferox_genome_assembly,_chromosome:_3	AUGUSTUS	intron	102281685	102281742	1	+	.	ID=g16133.t1.intron3;Parent=g16133.t1;
OW387025.1_Nowickia_ferox_genome_assembly,_chromosome:_3	AUGUSTUS	CDS	102281743	102281937	1	+	0	ID=g16133.t1.CDS4;Parent=g16133.t1;
OW387025.1_Nowickia_ferox_genome_assembly,_chromosome:_3	AUGUSTUS	exon	102281743	102281937	.	+	.	ID=g16133.t1.exon4;Parent=g16133.t1;
OW387025.1_Nowickia_ferox_genome_assembly,_chromosome:_3	AUGUSTUS	stop_codon	102281935	102281937	.	+	0	ID=g16133.t1.stop1;Parent=g16133.t1;
OW387025.1_Nowickia_ferox_genome_assembly,_chromosome:_3	AUGUSTUS	gene	102282749	102284584	.	-	.	ID=g16134;
OW387025.1_Nowickia_ferox_genome_assembly,_chromosome:_3	AUGUSTUS	mRNA	102282749	102284584	1	-	.	ID=g16134.t1;Parent=g16134;
OW387025.1_Nowickia_ferox_genome_assembly,_chromosome:_3	AUGUSTUS	stop_codon	102282749	102282751	.	-	0	ID=g16134.t1.stop1;Parent=g16134.t1;
OW387025.1_Nowickia_ferox_genome_assembly,_chromosome:_3	AUGUSTUS	CDS	102282749	102282862	1	-	0	ID=g16134.t1.CDS1;Parent=g16134.t1;
OW387025.1_Nowickia_ferox_genome_assembly,_chromosome:_3	AUGUSTUS	exon	102282749	102282862	.	-	.	ID=g16134.t1.exon1;Parent=g16134.t1;
OW387025.1_Nowickia_ferox_genome_assembly,_chromosome:_3	AUGUSTUS	intron	102282863	102283047	1	-	.	ID=g16134.t1.intron1;Parent=g16134.t1;
OW387025.1_Nowickia_ferox_genome_assembly,_chromosome:_3	AUGUSTUS	CDS	102283048	102283146	1	-	0	ID=g16134.t1.CDS2;Parent=g16134.t1;
OW387025.1_Nowickia_ferox_genome_assembly,_chromosome:_3	AUGUSTUS	exon	102283048	102283146	.	-	.	ID=g16134.t1.exon2;Parent=g16134.t1;
OW387025.1_Nowickia_ferox_genome_assembly,_chromosome:_3	AUGUSTUS	intron	102283147	102283213	1	-	.	ID=g16134.t1.intron2;Parent=g16134.t1;
OW387025.1_Nowickia_ferox_genome_assembly,_chromosome:_3	AUGUSTUS	CDS	102283214	102283285	1	-	0	ID=g16134.t1.CDS3;Parent=g16134.t1;
OW387025.1_Nowickia_ferox_genome_assembly,_chromosome:_3	AUGUSTUS	exon	102283214	102283285	.	-	.	ID=g16134.t1.exon3;Parent=g16134.t1;
OW387025.1_Nowickia_ferox_genome_assembly,_chromosome:_3	AUGUSTUS	intron	102283286	102284476	1	-	.	ID=g16134.t1.intron3;Parent=g16134.t1;
OW387025.1_Nowickia_ferox_genome_assembly,_chromosome:_3	AUGUSTUS	CDS	102284477	102284584	1	-	0	ID=g16134.t1.CDS4;Parent=g16134.t1;
OW387025.1_Nowickia_ferox_genome_assembly,_chromosome:_3	AUGUSTUS	exon	102284477	102284584	.	-	.	ID=g16134.t1.exon4;Parent=g16134.t1;
OW387025.1_Nowickia_ferox_genome_assembly,_chromosome:_3	AUGUSTUS	start_codon	102284582	102284584	.	-	0	ID=g16134.t1.start1;Parent=g16134.t1;
OW387025.1_Nowickia_ferox_genome_assembly,_chromosome:_3	AUGUSTUS	gene	102285803	102286771	.	+	.	ID=g16135;
OW387025.1_Nowickia_ferox_genome_assembly,_chromosome:_3	AUGUSTUS	mRNA	102285803	102286771	1	+	.	ID=g16135.t1;Parent=g16135;
OW387025.1_Nowickia_ferox_genome_assembly,_chromosome:_3	AUGUSTUS	start_codon	102285803	102285805	.	+	0	ID=g16135.t1.start1;Parent=g16135.t1;
OW387025.1_Nowickia_ferox_genome_assembly,_chromosome:_3	AUGUSTUS	CDS	102285803	102286771	1	+	0	ID=g16135.t1.CDS1;Parent=g16135.t1;
OW387025.1_Nowickia_ferox_genome_assembly,_chromosome:_3	AUGUSTUS	exon	102285803	102286771	.	+	.	ID=g16135.t1.exon1;Parent=g16135.t1;
OW387025.1_Nowickia_ferox_genome_assembly,_chromosome:_3	AUGUSTUS	stop_codon	102286769	102286771	.	+	0	ID=g16135.t1.stop1;Parent=g16135.t1;
OW387025.1_Nowickia_ferox_genome_assembly,_chromosome:_3	AUGUSTUS	gene	102287729	102291865	.	-	.	ID=g16136;
OW387025.1_Nowickia_ferox_genome_assembly,_chromosome:_3	AUGUSTUS	mRNA	102287729	102291865	1	-	.	ID=g16136.t1;Parent=g16136;
OW387025.1_Nowickia_ferox_genome_assembly,_chromosome:_3	AUGUSTUS	stop_codon	102287729	102287731	.	-	0	ID=g16136.t1.stop1;Parent=g16136.t1;
OW387025.1_Nowickia_ferox_genome_assembly,_chromosome:_3	AUGUSTUS	CDS	102287729	102291001	1	-	0	ID=g16136.t1.CDS1;Parent=g16136.t1;
OW387025.1_Nowickia_ferox_genome_assembly,_chromosome:_3	AUGUSTUS	exon	102287729	102291001	.	-	.	ID=g16136.t1.exon1;Parent=g16136.t1;
OW387025.1_Nowickia_ferox_genome_assembly,_chromosome:_3	AUGUSTUS	intron	102291002	102291060	1	-	.	ID=g16136.t1.intron1;Parent=g16136.t1;
OW387025.1_Nowickia_ferox_genome_assembly,_chromosome:_3	AUGUSTUS	CDS	102291061	102291444	1	-	0	ID=g16136.t1.CDS2;Parent=g16136.t1;
OW387025.1_Nowickia_ferox_genome_assembly,_chromosome:_3	AUGUSTUS	exon	102291061	102291444	.	-	.	ID=g16136.t1.exon2;Parent=g16136.t1;
OW387025.1_Nowickia_ferox_genome_assembly,_chromosome:_3	AUGUSTUS	intron	102291445	102291505	1	-	.	ID=g16136.t1.intron2;Parent=g16136.t1;
OW387025.1_Nowickia_ferox_genome_assembly,_chromosome:_3	AUGUSTUS	CDS	102291506	102291774	1	-	2	ID=g16136.t1.CDS3;Parent=g16136.t1;
OW387025.1_Nowickia_ferox_genome_assembly,_chromosome:_3	AUGUSTUS	exon	102291506	102291774	.	-	.	ID=g16136.t1.exon3;Parent=g16136.t1;
OW387025.1_Nowickia_ferox_genome_assembly,_chromosome:_3	AUGUSTUS	intron	102291775	102291837	1	-	.	ID=g16136.t1.intron3;Parent=g16136.t1;
OW387025.1_Nowickia_ferox_genome_assembly,_chromosome:_3	AUGUSTUS	CDS	102291838	102291865	1	-	0	ID=g16136.t1.CDS4;Parent=g16136.t1;
OW387025.1_Nowickia_ferox_genome_assembly,_chromosome:_3	AUGUSTUS	exon	102291838	102291865	.	-	.	ID=g16136.t1.exon4;Parent=g16136.t1;
OW387025.1_Nowickia_ferox_genome_assembly,_chromosome:_3	AUGUSTUS	start_codon	102291863	102291865	.	-	0	ID=g16136.t1.start1;Parent=g16136.t1;
OW387025.1_Nowickia_ferox_genome_assembly,_chromosome:_3	AUGUSTUS	gene	102293362	102307596	.	+	.	ID=g16137;
OW387025.1_Nowickia_ferox_genome_assembly,_chromosome:_3	AUGUSTUS	mRNA	102293362	102307596	1	+	.	ID=g16137.t1;Parent=g16137;
OW387025.1_Nowickia_ferox_genome_assembly,_chromosome:_3	AUGUSTUS	start_codon	102293362	102293364	.	+	0	ID=g16137.t1.start1;Parent=g16137.t1;
OW387025.1_Nowickia_ferox_genome_assembly,_chromosome:_3	AUGUSTUS	CDS	102293362	102293443	1	+	0	ID=g16137.t1.CDS1;Parent=g16137.t1;
OW387025.1_Nowickia_ferox_genome_assembly,_chromosome:_3	AUGUSTUS	exon	102293362	102293443	.	+	.	ID=g16137.t1.exon1;Parent=g16137.t1;
OW387025.1_Nowickia_ferox_genome_assembly,_chromosome:_3	AUGUSTUS	intron	102293444	102299783	1	+	.	ID=g16137.t1.intron1;Parent=g16137.t1;
OW387025.1_Nowickia_ferox_genome_assembly,_chromosome:_3	AUGUSTUS	CDS	102299784	102299961	1	+	2	ID=g16137.t1.CDS2;Parent=g16137.t1;
OW387025.1_Nowickia_ferox_genome_assembly,_chromosome:_3	AUGUSTUS	exon	102299784	102299961	.	+	.	ID=g16137.t1.exon2;Parent=g16137.t1;
OW387025.1_Nowickia_ferox_genome_assembly,_chromosome:_3	AUGUSTUS	intron	102299962	102300261	1	+	.	ID=g16137.t1.intron2;Parent=g16137.t1;
OW387025.1_Nowickia_ferox_genome_assembly,_chromosome:_3	AUGUSTUS	CDS	102300262	102300623	1	+	1	ID=g16137.t1.CDS3;Parent=g16137.t1;
OW387025.1_Nowickia_ferox_genome_assembly,_chromosome:_3	AUGUSTUS	exon	102300262	102300623	.	+	.	ID=g16137.t1.exon3;Parent=g16137.t1;
OW387025.1_Nowickia_ferox_genome_assembly,_chromosome:_3	AUGUSTUS	intron	102300624	102300710	1	+	.	ID=g16137.t1.intron3;Parent=g16137.t1;
OW387025.1_Nowickia_ferox_genome_assembly,_chromosome:_3	AUGUSTUS	CDS	102300711	102303489	1	+	2	ID=g16137.t1.CDS4;Parent=g16137.t1;
OW387025.1_Nowickia_ferox_genome_assembly,_chromosome:_3	AUGUSTUS	exon	102300711	102303489	.	+	.	ID=g16137.t1.exon4;Parent=g16137.t1;
OW387025.1_Nowickia_ferox_genome_assembly,_chromosome:_3	AUGUSTUS	intron	102303490	102304281	1	+	.	ID=g16137.t1.intron4;Parent=g16137.t1;
OW387025.1_Nowickia_ferox_genome_assembly,_chromosome:_3	AUGUSTUS	CDS	102304282	102304420	1	+	1	ID=g16137.t1.CDS5;Parent=g16137.t1;
OW387025.1_Nowickia_ferox_genome_assembly,_chromosome:_3	AUGUSTUS	exon	102304282	102304420	.	+	.	ID=g16137.t1.exon5;Parent=g16137.t1;
OW387025.1_Nowickia_ferox_genome_assembly,_chromosome:_3	AUGUSTUS	intron	102304421	102304536	1	+	.	ID=g16137.t1.intron5;Parent=g16137.t1;
OW387025.1_Nowickia_ferox_genome_assembly,_chromosome:_3	AUGUSTUS	CDS	102304537	102304661	1	+	0	ID=g16137.t1.CDS6;Parent=g16137.t1;
OW387025.1_Nowickia_ferox_genome_assembly,_chromosome:_3	AUGUSTUS	exon	102304537	102304661	.	+	.	ID=g16137.t1.exon6;Parent=g16137.t1;
OW387025.1_Nowickia_ferox_genome_assembly,_chromosome:_3	AUGUSTUS	intron	102304662	102304725	1	+	.	ID=g16137.t1.intron6;Parent=g16137.t1;
OW387025.1_Nowickia_ferox_genome_assembly,_chromosome:_3	AUGUSTUS	CDS	102304726	102304930	1	+	1	ID=g16137.t1.CDS7;Parent=g16137.t1;
OW387025.1_Nowickia_ferox_genome_assembly,_chromosome:_3	AUGUSTUS	exon	102304726	102304930	.	+	.	ID=g16137.t1.exon7;Parent=g16137.t1;
OW387025.1_Nowickia_ferox_genome_assembly,_chromosome:_3	AUGUSTUS	intron	102304931	102304997	1	+	.	ID=g16137.t1.intron7;Parent=g16137.t1;
OW387025.1_Nowickia_ferox_genome_assembly,_chromosome:_3	AUGUSTUS	CDS	102304998	102305668	1	+	0	ID=g16137.t1.CDS8;Parent=g16137.t1;
OW387025.1_Nowickia_ferox_genome_assembly,_chromosome:_3	AUGUSTUS	exon	102304998	102305668	.	+	.	ID=g16137.t1.exon8;Parent=g16137.t1;
OW387025.1_Nowickia_ferox_genome_assembly,_chromosome:_3	AUGUSTUS	intron	102305669	102305744	1	+	.	ID=g16137.t1.intron8;Parent=g16137.t1;
OW387025.1_Nowickia_ferox_genome_assembly,_chromosome:_3	AUGUSTUS	CDS	102305745	102306057	1	+	1	ID=g16137.t1.CDS9;Parent=g16137.t1;
OW387025.1_Nowickia_ferox_genome_assembly,_chromosome:_3	AUGUSTUS	exon	102305745	102306057	.	+	.	ID=g16137.t1.exon9;Parent=g16137.t1;
OW387025.1_Nowickia_ferox_genome_assembly,_chromosome:_3	AUGUSTUS	intron	102306058	102306116	1	+	.	ID=g16137.t1.intron9;Parent=g16137.t1;
OW387025.1_Nowickia_ferox_genome_assembly,_chromosome:_3	AUGUSTUS	CDS	102306117	102306251	1	+	0	ID=g16137.t1.CDS10;Parent=g16137.t1;
OW387025.1_Nowickia_ferox_genome_assembly,_chromosome:_3	AUGUSTUS	exon	102306117	102306251	.	+	.	ID=g16137.t1.exon10;Parent=g16137.t1;
OW387025.1_Nowickia_ferox_genome_assembly,_chromosome:_3	AUGUSTUS	intron	102306252	102306321	1	+	.	ID=g16137.t1.intron10;Parent=g16137.t1;
OW387025.1_Nowickia_ferox_genome_assembly,_chromosome:_3	AUGUSTUS	CDS	102306322	102306424	1	+	0	ID=g16137.t1.CDS11;Parent=g16137.t1;
OW387025.1_Nowickia_ferox_genome_assembly,_chromosome:_3	AUGUSTUS	exon	102306322	102306424	.	+	.	ID=g16137.t1.exon11;Parent=g16137.t1;
OW387025.1_Nowickia_ferox_genome_assembly,_chromosome:_3	AUGUSTUS	intron	102306425	102307453	1	+	.	ID=g16137.t1.intron11;Parent=g16137.t1;
OW387025.1_Nowickia_ferox_genome_assembly,_chromosome:_3	AUGUSTUS	CDS	102307454	102307596	1	+	2	ID=g16137.t1.CDS12;Parent=g16137.t1;
OW387025.1_Nowickia_ferox_genome_assembly,_chromosome:_3	AUGUSTUS	exon	102307454	102307596	.	+	.	ID=g16137.t1.exon12;Parent=g16137.t1;
OW387025.1_Nowickia_ferox_genome_assembly,_chromosome:_3	AUGUSTUS	stop_codon	102307594	102307596	.	+	0	ID=g16137.t1.stop1;Parent=g16137.t1;
OW387025.1_Nowickia_ferox_genome_assembly,_chromosome:_3	AUGUSTUS	gene	102308349	102310598	.	-	.	ID=g16138;
OW387025.1_Nowickia_ferox_genome_assembly,_chromosome:_3	AUGUSTUS	mRNA	102308349	102310598	1	-	.	ID=g16138.t1;Parent=g16138;
OW387025.1_Nowickia_ferox_genome_assembly,_chromosome:_3	AUGUSTUS	stop_codon	102308349	102308351	.	-	0	ID=g16138.t1.stop1;Parent=g16138.t1;
OW387025.1_Nowickia_ferox_genome_assembly,_chromosome:_3	AUGUSTUS	CDS	102308349	102308686	1	-	2	ID=g16138.t1.CDS1;Parent=g16138.t1;
OW387025.1_Nowickia_ferox_genome_assembly,_chromosome:_3	AUGUSTUS	exon	102308349	102308686	.	-	.	ID=g16138.t1.exon1;Parent=g16138.t1;
OW387025.1_Nowickia_ferox_genome_assembly,_chromosome:_3	AUGUSTUS	intron	102308687	102309088	1	-	.	ID=g16138.t1.intron1;Parent=g16138.t1;
OW387025.1_Nowickia_ferox_genome_assembly,_chromosome:_3	AUGUSTUS	CDS	102309089	102309462	1	-	1	ID=g16138.t1.CDS2;Parent=g16138.t1;
OW387025.1_Nowickia_ferox_genome_assembly,_chromosome:_3	AUGUSTUS	exon	102309089	102309462	.	-	.	ID=g16138.t1.exon2;Parent=g16138.t1;
OW387025.1_Nowickia_ferox_genome_assembly,_chromosome:_3	AUGUSTUS	intron	102309463	102309531	1	-	.	ID=g16138.t1.intron2;Parent=g16138.t1;
OW387025.1_Nowickia_ferox_genome_assembly,_chromosome:_3	AUGUSTUS	CDS	102309532	102309683	1	-	0	ID=g16138.t1.CDS3;Parent=g16138.t1;
OW387025.1_Nowickia_ferox_genome_assembly,_chromosome:_3	AUGUSTUS	exon	102309532	102309683	.	-	.	ID=g16138.t1.exon3;Parent=g16138.t1;
OW387025.1_Nowickia_ferox_genome_assembly,_chromosome:_3	AUGUSTUS	intron	102309684	102309877	1	-	.	ID=g16138.t1.intron3;Parent=g16138.t1;
OW387025.1_Nowickia_ferox_genome_assembly,_chromosome:_3	AUGUSTUS	CDS	102309878	102310004	1	-	1	ID=g16138.t1.CDS4;Parent=g16138.t1;
OW387025.1_Nowickia_ferox_genome_assembly,_chromosome:_3	AUGUSTUS	exon	102309878	102310004	.	-	.	ID=g16138.t1.exon4;Parent=g16138.t1;
OW387025.1_Nowickia_ferox_genome_assembly,_chromosome:_3	AUGUSTUS	intron	102310005	102310063	1	-	.	ID=g16138.t1.intron4;Parent=g16138.t1;
OW387025.1_Nowickia_ferox_genome_assembly,_chromosome:_3	AUGUSTUS	CDS	102310064	102310407	1	-	0	ID=g16138.t1.CDS5;Parent=g16138.t1;
OW387025.1_Nowickia_ferox_genome_assembly,_chromosome:_3	AUGUSTUS	exon	102310064	102310407	.	-	.	ID=g16138.t1.exon5;Parent=g16138.t1;
OW387025.1_Nowickia_ferox_genome_assembly,_chromosome:_3	AUGUSTUS	intron	102310408	102310484	1	-	.	ID=g16138.t1.intron5;Parent=g16138.t1;
OW387025.1_Nowickia_ferox_genome_assembly,_chromosome:_3	AUGUSTUS	CDS	102310485	102310598	1	-	0	ID=g16138.t1.CDS6;Parent=g16138.t1;
OW387025.1_Nowickia_ferox_genome_assembly,_chromosome:_3	AUGUSTUS	exon	102310485	102310598	.	-	.	ID=g16138.t1.exon6;Parent=g16138.t1;
OW387025.1_Nowickia_ferox_genome_assembly,_chromosome:_3	AUGUSTUS	start_codon	102310596	102310598	.	-	0	ID=g16138.t1.start1;Parent=g16138.t1;
OW387025.1_Nowickia_ferox_genome_assembly,_chromosome:_3	AUGUSTUS	gene	102312297	102316411	.	+	.	ID=g16139;
OW387025.1_Nowickia_ferox_genome_assembly,_chromosome:_3	AUGUSTUS	mRNA	102312297	102316411	1	+	.	ID=g16139.t1;Parent=g16139;
OW387025.1_Nowickia_ferox_genome_assembly,_chromosome:_3	AUGUSTUS	start_codon	102312297	102312299	.	+	0	ID=g16139.t1.start1;Parent=g16139.t1;
OW387025.1_Nowickia_ferox_genome_assembly,_chromosome:_3	AUGUSTUS	CDS	102312297	102312521	1	+	0	ID=g16139.t1.CDS1;Parent=g16139.t1;
OW387025.1_Nowickia_ferox_genome_assembly,_chromosome:_3	AUGUSTUS	exon	102312297	102312521	.	+	.	ID=g16139.t1.exon1;Parent=g16139.t1;
OW387025.1_Nowickia_ferox_genome_assembly,_chromosome:_3	AUGUSTUS	intron	102312522	102313188	1	+	.	ID=g16139.t1.intron1;Parent=g16139.t1;
OW387025.1_Nowickia_ferox_genome_assembly,_chromosome:_3	AUGUSTUS	CDS	102313189	102314026	1	+	0	ID=g16139.t1.CDS2;Parent=g16139.t1;
OW387025.1_Nowickia_ferox_genome_assembly,_chromosome:_3	AUGUSTUS	exon	102313189	102314026	.	+	.	ID=g16139.t1.exon2;Parent=g16139.t1;
OW387025.1_Nowickia_ferox_genome_assembly,_chromosome:_3	AUGUSTUS	intron	102314027	102314085	1	+	.	ID=g16139.t1.intron2;Parent=g16139.t1;
OW387025.1_Nowickia_ferox_genome_assembly,_chromosome:_3	AUGUSTUS	CDS	102314086	102314460	1	+	2	ID=g16139.t1.CDS3;Parent=g16139.t1;
OW387025.1_Nowickia_ferox_genome_assembly,_chromosome:_3	AUGUSTUS	exon	102314086	102314460	.	+	.	ID=g16139.t1.exon3;Parent=g16139.t1;
OW387025.1_Nowickia_ferox_genome_assembly,_chromosome:_3	AUGUSTUS	intron	102314461	102315923	1	+	.	ID=g16139.t1.intron3;Parent=g16139.t1;
OW387025.1_Nowickia_ferox_genome_assembly,_chromosome:_3	AUGUSTUS	CDS	102315924	102316411	1	+	2	ID=g16139.t1.CDS4;Parent=g16139.t1;
OW387025.1_Nowickia_ferox_genome_assembly,_chromosome:_3	AUGUSTUS	exon	102315924	102316411	.	+	.	ID=g16139.t1.exon4;Parent=g16139.t1;
OW387025.1_Nowickia_ferox_genome_assembly,_chromosome:_3	AUGUSTUS	stop_codon	102316409	102316411	.	+	0	ID=g16139.t1.stop1;Parent=g16139.t1;
OW387025.1_Nowickia_ferox_genome_assembly,_chromosome:_3	AUGUSTUS	gene	102320021	102330524	.	-	.	ID=g16140;
OW387025.1_Nowickia_ferox_genome_assembly,_chromosome:_3	AUGUSTUS	mRNA	102320021	102330524	1	-	.	ID=g16140.t1;Parent=g16140;
OW387025.1_Nowickia_ferox_genome_assembly,_chromosome:_3	AUGUSTUS	stop_codon	102320021	102320023	.	-	0	ID=g16140.t1.stop1;Parent=g16140.t1;
OW387025.1_Nowickia_ferox_genome_assembly,_chromosome:_3	AUGUSTUS	CDS	102320021	102320171	1	-	1	ID=g16140.t1.CDS1;Parent=g16140.t1;
OW387025.1_Nowickia_ferox_genome_assembly,_chromosome:_3	AUGUSTUS	exon	102320021	102320171	.	-	.	ID=g16140.t1.exon1;Parent=g16140.t1;
OW387025.1_Nowickia_ferox_genome_assembly,_chromosome:_3	AUGUSTUS	intron	102320172	102320259	1	-	.	ID=g16140.t1.intron1;Parent=g16140.t1;
OW387025.1_Nowickia_ferox_genome_assembly,_chromosome:_3	AUGUSTUS	CDS	102320260	102320516	1	-	0	ID=g16140.t1.CDS2;Parent=g16140.t1;
OW387025.1_Nowickia_ferox_genome_assembly,_chromosome:_3	AUGUSTUS	exon	102320260	102320516	.	-	.	ID=g16140.t1.exon2;Parent=g16140.t1;
OW387025.1_Nowickia_ferox_genome_assembly,_chromosome:_3	AUGUSTUS	intron	102320517	102323115	1	-	.	ID=g16140.t1.intron2;Parent=g16140.t1;
OW387025.1_Nowickia_ferox_genome_assembly,_chromosome:_3	AUGUSTUS	CDS	102323116	102323883	1	-	0	ID=g16140.t1.CDS3;Parent=g16140.t1;
OW387025.1_Nowickia_ferox_genome_assembly,_chromosome:_3	AUGUSTUS	exon	102323116	102323883	.	-	.	ID=g16140.t1.exon3;Parent=g16140.t1;
OW387025.1_Nowickia_ferox_genome_assembly,_chromosome:_3	AUGUSTUS	intron	102323884	102323976	1	-	.	ID=g16140.t1.intron3;Parent=g16140.t1;
OW387025.1_Nowickia_ferox_genome_assembly,_chromosome:_3	AUGUSTUS	CDS	102323977	102324684	1	-	0	ID=g16140.t1.CDS4;Parent=g16140.t1;
OW387025.1_Nowickia_ferox_genome_assembly,_chromosome:_3	AUGUSTUS	exon	102323977	102324684	.	-	.	ID=g16140.t1.exon4;Parent=g16140.t1;
OW387025.1_Nowickia_ferox_genome_assembly,_chromosome:_3	AUGUSTUS	intron	102324685	102324839	1	-	.	ID=g16140.t1.intron4;Parent=g16140.t1;
OW387025.1_Nowickia_ferox_genome_assembly,_chromosome:_3	AUGUSTUS	CDS	102324840	102325025	1	-	0	ID=g16140.t1.CDS5;Parent=g16140.t1;
OW387025.1_Nowickia_ferox_genome_assembly,_chromosome:_3	AUGUSTUS	exon	102324840	102325025	.	-	.	ID=g16140.t1.exon5;Parent=g16140.t1;
OW387025.1_Nowickia_ferox_genome_assembly,_chromosome:_3	AUGUSTUS	intron	102325026	102325466	1	-	.	ID=g16140.t1.intron5;Parent=g16140.t1;
OW387025.1_Nowickia_ferox_genome_assembly,_chromosome:_3	AUGUSTUS	CDS	102325467	102325603	1	-	2	ID=g16140.t1.CDS6;Parent=g16140.t1;
OW387025.1_Nowickia_ferox_genome_assembly,_chromosome:_3	AUGUSTUS	exon	102325467	102325603	.	-	.	ID=g16140.t1.exon6;Parent=g16140.t1;
OW387025.1_Nowickia_ferox_genome_assembly,_chromosome:_3	AUGUSTUS	intron	102325604	102325723	1	-	.	ID=g16140.t1.intron6;Parent=g16140.t1;
OW387025.1_Nowickia_ferox_genome_assembly,_chromosome:_3	AUGUSTUS	CDS	102325724	102325984	1	-	2	ID=g16140.t1.CDS7;Parent=g16140.t1;
OW387025.1_Nowickia_ferox_genome_assembly,_chromosome:_3	AUGUSTUS	exon	102325724	102325984	.	-	.	ID=g16140.t1.exon7;Parent=g16140.t1;
OW387025.1_Nowickia_ferox_genome_assembly,_chromosome:_3	AUGUSTUS	intron	102325985	102326059	1	-	.	ID=g16140.t1.intron7;Parent=g16140.t1;
OW387025.1_Nowickia_ferox_genome_assembly,_chromosome:_3	AUGUSTUS	CDS	102326060	102326219	1	-	0	ID=g16140.t1.CDS8;Parent=g16140.t1;
OW387025.1_Nowickia_ferox_genome_assembly,_chromosome:_3	AUGUSTUS	exon	102326060	102326219	.	-	.	ID=g16140.t1.exon8;Parent=g16140.t1;
OW387025.1_Nowickia_ferox_genome_assembly,_chromosome:_3	AUGUSTUS	intron	102326220	102330305	1	-	.	ID=g16140.t1.intron8;Parent=g16140.t1;
OW387025.1_Nowickia_ferox_genome_assembly,_chromosome:_3	AUGUSTUS	CDS	102330306	102330524	1	-	0	ID=g16140.t1.CDS9;Parent=g16140.t1;
OW387025.1_Nowickia_ferox_genome_assembly,_chromosome:_3	AUGUSTUS	exon	102330306	102330524	.	-	.	ID=g16140.t1.exon9;Parent=g16140.t1;
OW387025.1_Nowickia_ferox_genome_assembly,_chromosome:_3	AUGUSTUS	start_codon	102330522	102330524	.	-	0	ID=g16140.t1.start1;Parent=g16140.t1;
OW387025.1_Nowickia_ferox_genome_assembly,_chromosome:_3	AUGUSTUS	gene	102376723	102378979	.	-	.	ID=g16141;
OW387025.1_Nowickia_ferox_genome_assembly,_chromosome:_3	AUGUSTUS	mRNA	102376723	102378979	1	-	.	ID=g16141.t1;Parent=g16141;
OW387025.1_Nowickia_ferox_genome_assembly,_chromosome:_3	AUGUSTUS	stop_codon	102376723	102376725	.	-	0	ID=g16141.t1.stop1;Parent=g16141.t1;
OW387025.1_Nowickia_ferox_genome_assembly,_chromosome:_3	AUGUSTUS	CDS	102376723	102376764	1	-	0	ID=g16141.t1.CDS1;Parent=g16141.t1;
OW387025.1_Nowickia_ferox_genome_assembly,_chromosome:_3	AUGUSTUS	exon	102376723	102376764	.	-	.	ID=g16141.t1.exon1;Parent=g16141.t1;
OW387025.1_Nowickia_ferox_genome_assembly,_chromosome:_3	AUGUSTUS	intron	102376765	102377024	1	-	.	ID=g16141.t1.intron1;Parent=g16141.t1;
OW387025.1_Nowickia_ferox_genome_assembly,_chromosome:_3	AUGUSTUS	CDS	102377025	102377142	1	-	1	ID=g16141.t1.CDS2;Parent=g16141.t1;
OW387025.1_Nowickia_ferox_genome_assembly,_chromosome:_3	AUGUSTUS	exon	102377025	102377142	.	-	.	ID=g16141.t1.exon2;Parent=g16141.t1;
OW387025.1_Nowickia_ferox_genome_assembly,_chromosome:_3	AUGUSTUS	intron	102377143	102378686	1	-	.	ID=g16141.t1.intron2;Parent=g16141.t1;
OW387025.1_Nowickia_ferox_genome_assembly,_chromosome:_3	AUGUSTUS	CDS	102378687	102378979	1	-	0	ID=g16141.t1.CDS3;Parent=g16141.t1;
OW387025.1_Nowickia_ferox_genome_assembly,_chromosome:_3	AUGUSTUS	exon	102378687	102378979	.	-	.	ID=g16141.t1.exon3;Parent=g16141.t1;
OW387025.1_Nowickia_ferox_genome_assembly,_chromosome:_3	AUGUSTUS	start_codon	102378977	102378979	.	-	0	ID=g16141.t1.start1;Parent=g16141.t1;
OW387025.1_Nowickia_ferox_genome_assembly,_chromosome:_3	AUGUSTUS	gene	102380732	102383231	.	-	.	ID=g16142;
OW387025.1_Nowickia_ferox_genome_assembly,_chromosome:_3	AUGUSTUS	mRNA	102380732	102383231	1	-	.	ID=g16142.t1;Parent=g16142;
OW387025.1_Nowickia_ferox_genome_assembly,_chromosome:_3	AUGUSTUS	stop_codon	102380732	102380734	.	-	0	ID=g16142.t1.stop1;Parent=g16142.t1;
OW387025.1_Nowickia_ferox_genome_assembly,_chromosome:_3	AUGUSTUS	CDS	102380732	102381136	1	-	0	ID=g16142.t1.CDS1;Parent=g16142.t1;
OW387025.1_Nowickia_ferox_genome_assembly,_chromosome:_3	AUGUSTUS	exon	102380732	102381136	.	-	.	ID=g16142.t1.exon1;Parent=g16142.t1;
OW387025.1_Nowickia_ferox_genome_assembly,_chromosome:_3	AUGUSTUS	intron	102381137	102381214	1	-	.	ID=g16142.t1.intron1;Parent=g16142.t1;
OW387025.1_Nowickia_ferox_genome_assembly,_chromosome:_3	AUGUSTUS	CDS	102381215	102381357	1	-	2	ID=g16142.t1.CDS2;Parent=g16142.t1;
OW387025.1_Nowickia_ferox_genome_assembly,_chromosome:_3	AUGUSTUS	exon	102381215	102381357	.	-	.	ID=g16142.t1.exon2;Parent=g16142.t1;
OW387025.1_Nowickia_ferox_genome_assembly,_chromosome:_3	AUGUSTUS	intron	102381358	102382586	1	-	.	ID=g16142.t1.intron2;Parent=g16142.t1;
OW387025.1_Nowickia_ferox_genome_assembly,_chromosome:_3	AUGUSTUS	CDS	102382587	102382713	1	-	0	ID=g16142.t1.CDS3;Parent=g16142.t1;
OW387025.1_Nowickia_ferox_genome_assembly,_chromosome:_3	AUGUSTUS	exon	102382587	102382713	.	-	.	ID=g16142.t1.exon3;Parent=g16142.t1;
OW387025.1_Nowickia_ferox_genome_assembly,_chromosome:_3	AUGUSTUS	intron	102382714	102382778	1	-	.	ID=g16142.t1.intron3;Parent=g16142.t1;
OW387025.1_Nowickia_ferox_genome_assembly,_chromosome:_3	AUGUSTUS	CDS	102382779	102382958	1	-	0	ID=g16142.t1.CDS4;Parent=g16142.t1;
OW387025.1_Nowickia_ferox_genome_assembly,_chromosome:_3	AUGUSTUS	exon	102382779	102382958	.	-	.	ID=g16142.t1.exon4;Parent=g16142.t1;
OW387025.1_Nowickia_ferox_genome_assembly,_chromosome:_3	AUGUSTUS	intron	102382959	102383033	1	-	.	ID=g16142.t1.intron4;Parent=g16142.t1;
OW387025.1_Nowickia_ferox_genome_assembly,_chromosome:_3	AUGUSTUS	CDS	102383034	102383231	1	-	0	ID=g16142.t1.CDS5;Parent=g16142.t1;
OW387025.1_Nowickia_ferox_genome_assembly,_chromosome:_3	AUGUSTUS	exon	102383034	102383231	.	-	.	ID=g16142.t1.exon5;Parent=g16142.t1;
OW387025.1_Nowickia_ferox_genome_assembly,_chromosome:_3	AUGUSTUS	start_codon	102383229	102383231	.	-	0	ID=g16142.t1.start1;Parent=g16142.t1;
OW387025.1_Nowickia_ferox_genome_assembly,_chromosome:_3	AUGUSTUS	gene	102391184	102393957	.	+	.	ID=g16143;
OW387025.1_Nowickia_ferox_genome_assembly,_chromosome:_3	AUGUSTUS	mRNA	102391184	102393957	1	+	.	ID=g16143.t1;Parent=g16143;
OW387025.1_Nowickia_ferox_genome_assembly,_chromosome:_3	AUGUSTUS	start_codon	102391184	102391186	.	+	0	ID=g16143.t1.start1;Parent=g16143.t1;
OW387025.1_Nowickia_ferox_genome_assembly,_chromosome:_3	AUGUSTUS	CDS	102391184	102391435	1	+	0	ID=g16143.t1.CDS1;Parent=g16143.t1;
OW387025.1_Nowickia_ferox_genome_assembly,_chromosome:_3	AUGUSTUS	exon	102391184	102391435	.	+	.	ID=g16143.t1.exon1;Parent=g16143.t1;
OW387025.1_Nowickia_ferox_genome_assembly,_chromosome:_3	AUGUSTUS	intron	102391436	102392716	1	+	.	ID=g16143.t1.intron1;Parent=g16143.t1;
OW387025.1_Nowickia_ferox_genome_assembly,_chromosome:_3	AUGUSTUS	CDS	102392717	102392887	1	+	0	ID=g16143.t1.CDS2;Parent=g16143.t1;
OW387025.1_Nowickia_ferox_genome_assembly,_chromosome:_3	AUGUSTUS	exon	102392717	102392887	.	+	.	ID=g16143.t1.exon2;Parent=g16143.t1;
OW387025.1_Nowickia_ferox_genome_assembly,_chromosome:_3	AUGUSTUS	intron	102392888	102392951	1	+	.	ID=g16143.t1.intron2;Parent=g16143.t1;
OW387025.1_Nowickia_ferox_genome_assembly,_chromosome:_3	AUGUSTUS	CDS	102392952	102393078	1	+	0	ID=g16143.t1.CDS3;Parent=g16143.t1;
OW387025.1_Nowickia_ferox_genome_assembly,_chromosome:_3	AUGUSTUS	exon	102392952	102393078	.	+	.	ID=g16143.t1.exon3;Parent=g16143.t1;
OW387025.1_Nowickia_ferox_genome_assembly,_chromosome:_3	AUGUSTUS	intron	102393079	102393158	1	+	.	ID=g16143.t1.intron3;Parent=g16143.t1;
OW387025.1_Nowickia_ferox_genome_assembly,_chromosome:_3	AUGUSTUS	CDS	102393159	102393304	1	+	2	ID=g16143.t1.CDS4;Parent=g16143.t1;
OW387025.1_Nowickia_ferox_genome_assembly,_chromosome:_3	AUGUSTUS	exon	102393159	102393304	.	+	.	ID=g16143.t1.exon4;Parent=g16143.t1;
OW387025.1_Nowickia_ferox_genome_assembly,_chromosome:_3	AUGUSTUS	intron	102393305	102393588	1	+	.	ID=g16143.t1.intron4;Parent=g16143.t1;
OW387025.1_Nowickia_ferox_genome_assembly,_chromosome:_3	AUGUSTUS	CDS	102393589	102393957	1	+	0	ID=g16143.t1.CDS5;Parent=g16143.t1;
OW387025.1_Nowickia_ferox_genome_assembly,_chromosome:_3	AUGUSTUS	exon	102393589	102393957	.	+	.	ID=g16143.t1.exon5;Parent=g16143.t1;
OW387025.1_Nowickia_ferox_genome_assembly,_chromosome:_3	AUGUSTUS	stop_codon	102393955	102393957	.	+	0	ID=g16143.t1.stop1;Parent=g16143.t1;
OW387025.1_Nowickia_ferox_genome_assembly,_chromosome:_3	AUGUSTUS	gene	102438518	102439106	.	+	.	ID=g16144;
OW387025.1_Nowickia_ferox_genome_assembly,_chromosome:_3	AUGUSTUS	mRNA	102438518	102439106	1	+	.	ID=g16144.t1;Parent=g16144;
OW387025.1_Nowickia_ferox_genome_assembly,_chromosome:_3	AUGUSTUS	start_codon	102438518	102438520	.	+	0	ID=g16144.t1.start1;Parent=g16144.t1;
OW387025.1_Nowickia_ferox_genome_assembly,_chromosome:_3	AUGUSTUS	CDS	102438518	102438600	1	+	0	ID=g16144.t1.CDS1;Parent=g16144.t1;
OW387025.1_Nowickia_ferox_genome_assembly,_chromosome:_3	AUGUSTUS	exon	102438518	102438600	.	+	.	ID=g16144.t1.exon1;Parent=g16144.t1;
OW387025.1_Nowickia_ferox_genome_assembly,_chromosome:_3	AUGUSTUS	intron	102438601	102438672	1	+	.	ID=g16144.t1.intron1;Parent=g16144.t1;
OW387025.1_Nowickia_ferox_genome_assembly,_chromosome:_3	AUGUSTUS	CDS	102438673	102438913	1	+	1	ID=g16144.t1.CDS2;Parent=g16144.t1;
OW387025.1_Nowickia_ferox_genome_assembly,_chromosome:_3	AUGUSTUS	exon	102438673	102438913	.	+	.	ID=g16144.t1.exon2;Parent=g16144.t1;
OW387025.1_Nowickia_ferox_genome_assembly,_chromosome:_3	AUGUSTUS	intron	102438914	102438989	1	+	.	ID=g16144.t1.intron2;Parent=g16144.t1;
OW387025.1_Nowickia_ferox_genome_assembly,_chromosome:_3	AUGUSTUS	CDS	102438990	102439106	1	+	0	ID=g16144.t1.CDS3;Parent=g16144.t1;
OW387025.1_Nowickia_ferox_genome_assembly,_chromosome:_3	AUGUSTUS	exon	102438990	102439106	.	+	.	ID=g16144.t1.exon3;Parent=g16144.t1;
OW387025.1_Nowickia_ferox_genome_assembly,_chromosome:_3	AUGUSTUS	stop_codon	102439104	102439106	.	+	0	ID=g16144.t1.stop1;Parent=g16144.t1;
OW387025.1_Nowickia_ferox_genome_assembly,_chromosome:_3	AUGUSTUS	gene	102443790	102445265	.	-	.	ID=g16145;
OW387025.1_Nowickia_ferox_genome_assembly,_chromosome:_3	AUGUSTUS	mRNA	102443790	102445265	1	-	.	ID=g16145.t1;Parent=g16145;
OW387025.1_Nowickia_ferox_genome_assembly,_chromosome:_3	AUGUSTUS	stop_codon	102443790	102443792	.	-	0	ID=g16145.t1.stop1;Parent=g16145.t1;
OW387025.1_Nowickia_ferox_genome_assembly,_chromosome:_3	AUGUSTUS	CDS	102443790	102443865	1	-	1	ID=g16145.t1.CDS1;Parent=g16145.t1;
OW387025.1_Nowickia_ferox_genome_assembly,_chromosome:_3	AUGUSTUS	exon	102443790	102443865	.	-	.	ID=g16145.t1.exon1;Parent=g16145.t1;
OW387025.1_Nowickia_ferox_genome_assembly,_chromosome:_3	AUGUSTUS	intron	102443866	102443943	1	-	.	ID=g16145.t1.intron1;Parent=g16145.t1;
OW387025.1_Nowickia_ferox_genome_assembly,_chromosome:_3	AUGUSTUS	CDS	102443944	102444619	1	-	2	ID=g16145.t1.CDS2;Parent=g16145.t1;
OW387025.1_Nowickia_ferox_genome_assembly,_chromosome:_3	AUGUSTUS	exon	102443944	102444619	.	-	.	ID=g16145.t1.exon2;Parent=g16145.t1;
OW387025.1_Nowickia_ferox_genome_assembly,_chromosome:_3	AUGUSTUS	intron	102444620	102444686	1	-	.	ID=g16145.t1.intron2;Parent=g16145.t1;
OW387025.1_Nowickia_ferox_genome_assembly,_chromosome:_3	AUGUSTUS	CDS	102444687	102445105	1	-	1	ID=g16145.t1.CDS3;Parent=g16145.t1;
OW387025.1_Nowickia_ferox_genome_assembly,_chromosome:_3	AUGUSTUS	exon	102444687	102445105	.	-	.	ID=g16145.t1.exon3;Parent=g16145.t1;
OW387025.1_Nowickia_ferox_genome_assembly,_chromosome:_3	AUGUSTUS	intron	102445106	102445200	1	-	.	ID=g16145.t1.intron3;Parent=g16145.t1;
OW387025.1_Nowickia_ferox_genome_assembly,_chromosome:_3	AUGUSTUS	CDS	102445201	102445265	1	-	0	ID=g16145.t1.CDS4;Parent=g16145.t1;
OW387025.1_Nowickia_ferox_genome_assembly,_chromosome:_3	AUGUSTUS	exon	102445201	102445265	.	-	.	ID=g16145.t1.exon4;Parent=g16145.t1;
OW387025.1_Nowickia_ferox_genome_assembly,_chromosome:_3	AUGUSTUS	start_codon	102445263	102445265	.	-	0	ID=g16145.t1.start1;Parent=g16145.t1;
OW387025.1_Nowickia_ferox_genome_assembly,_chromosome:_3	AUGUSTUS	gene	102446087	102463269	.	+	.	ID=g16146;
OW387025.1_Nowickia_ferox_genome_assembly,_chromosome:_3	AUGUSTUS	mRNA	102446087	102463269	1	+	.	ID=g16146.t1;Parent=g16146;
OW387025.1_Nowickia_ferox_genome_assembly,_chromosome:_3	AUGUSTUS	start_codon	102446087	102446089	.	+	0	ID=g16146.t1.start1;Parent=g16146.t1;
OW387025.1_Nowickia_ferox_genome_assembly,_chromosome:_3	AUGUSTUS	CDS	102446087	102446458	1	+	0	ID=g16146.t1.CDS1;Parent=g16146.t1;
OW387025.1_Nowickia_ferox_genome_assembly,_chromosome:_3	AUGUSTUS	exon	102446087	102446458	.	+	.	ID=g16146.t1.exon1;Parent=g16146.t1;
OW387025.1_Nowickia_ferox_genome_assembly,_chromosome:_3	AUGUSTUS	intron	102446459	102461362	1	+	.	ID=g16146.t1.intron1;Parent=g16146.t1;
OW387025.1_Nowickia_ferox_genome_assembly,_chromosome:_3	AUGUSTUS	CDS	102461363	102461457	1	+	0	ID=g16146.t1.CDS2;Parent=g16146.t1;
OW387025.1_Nowickia_ferox_genome_assembly,_chromosome:_3	AUGUSTUS	exon	102461363	102461457	.	+	.	ID=g16146.t1.exon2;Parent=g16146.t1;
OW387025.1_Nowickia_ferox_genome_assembly,_chromosome:_3	AUGUSTUS	intron	102461458	102461620	1	+	.	ID=g16146.t1.intron2;Parent=g16146.t1;
OW387025.1_Nowickia_ferox_genome_assembly,_chromosome:_3	AUGUSTUS	CDS	102461621	102461921	1	+	1	ID=g16146.t1.CDS3;Parent=g16146.t1;
OW387025.1_Nowickia_ferox_genome_assembly,_chromosome:_3	AUGUSTUS	exon	102461621	102461921	.	+	.	ID=g16146.t1.exon3;Parent=g16146.t1;
OW387025.1_Nowickia_ferox_genome_assembly,_chromosome:_3	AUGUSTUS	intron	102461922	102462014	1	+	.	ID=g16146.t1.intron3;Parent=g16146.t1;
OW387025.1_Nowickia_ferox_genome_assembly,_chromosome:_3	AUGUSTUS	CDS	102462015	102462138	1	+	0	ID=g16146.t1.CDS4;Parent=g16146.t1;
OW387025.1_Nowickia_ferox_genome_assembly,_chromosome:_3	AUGUSTUS	exon	102462015	102462138	.	+	.	ID=g16146.t1.exon4;Parent=g16146.t1;
OW387025.1_Nowickia_ferox_genome_assembly,_chromosome:_3	AUGUSTUS	intron	102462139	102462938	1	+	.	ID=g16146.t1.intron4;Parent=g16146.t1;
OW387025.1_Nowickia_ferox_genome_assembly,_chromosome:_3	AUGUSTUS	CDS	102462939	102463037	1	+	2	ID=g16146.t1.CDS5;Parent=g16146.t1;
OW387025.1_Nowickia_ferox_genome_assembly,_chromosome:_3	AUGUSTUS	exon	102462939	102463037	.	+	.	ID=g16146.t1.exon5;Parent=g16146.t1;
OW387025.1_Nowickia_ferox_genome_assembly,_chromosome:_3	AUGUSTUS	intron	102463038	102463099	1	+	.	ID=g16146.t1.intron5;Parent=g16146.t1;
OW387025.1_Nowickia_ferox_genome_assembly,_chromosome:_3	AUGUSTUS	CDS	102463100	102463269	1	+	2	ID=g16146.t1.CDS6;Parent=g16146.t1;
OW387025.1_Nowickia_ferox_genome_assembly,_chromosome:_3	AUGUSTUS	exon	102463100	102463269	.	+	.	ID=g16146.t1.exon6;Parent=g16146.t1;
OW387025.1_Nowickia_ferox_genome_assembly,_chromosome:_3	AUGUSTUS	stop_codon	102463267	102463269	.	+	0	ID=g16146.t1.stop1;Parent=g16146.t1;
OW387025.1_Nowickia_ferox_genome_assembly,_chromosome:_3	AUGUSTUS	gene	102463433	102464089	.	+	.	ID=g16147;
OW387025.1_Nowickia_ferox_genome_assembly,_chromosome:_3	AUGUSTUS	mRNA	102463433	102464089	1	+	.	ID=g16147.t1;Parent=g16147;
OW387025.1_Nowickia_ferox_genome_assembly,_chromosome:_3	AUGUSTUS	start_codon	102463433	102463435	.	+	0	ID=g16147.t1.start1;Parent=g16147.t1;
OW387025.1_Nowickia_ferox_genome_assembly,_chromosome:_3	AUGUSTUS	CDS	102463433	102464089	1	+	0	ID=g16147.t1.CDS1;Parent=g16147.t1;
OW387025.1_Nowickia_ferox_genome_assembly,_chromosome:_3	AUGUSTUS	exon	102463433	102464089	.	+	.	ID=g16147.t1.exon1;Parent=g16147.t1;
OW387025.1_Nowickia_ferox_genome_assembly,_chromosome:_3	AUGUSTUS	stop_codon	102464087	102464089	.	+	0	ID=g16147.t1.stop1;Parent=g16147.t1;
OW387025.1_Nowickia_ferox_genome_assembly,_chromosome:_3	AUGUSTUS	gene	102480908	102481996	.	-	.	ID=g16148;
OW387025.1_Nowickia_ferox_genome_assembly,_chromosome:_3	AUGUSTUS	mRNA	102480908	102481996	1	-	.	ID=g16148.t1;Parent=g16148;
OW387025.1_Nowickia_ferox_genome_assembly,_chromosome:_3	AUGUSTUS	stop_codon	102480908	102480910	.	-	0	ID=g16148.t1.stop1;Parent=g16148.t1;
OW387025.1_Nowickia_ferox_genome_assembly,_chromosome:_3	AUGUSTUS	CDS	102480908	102481996	1	-	0	ID=g16148.t1.CDS1;Parent=g16148.t1;
OW387025.1_Nowickia_ferox_genome_assembly,_chromosome:_3	AUGUSTUS	exon	102480908	102481996	.	-	.	ID=g16148.t1.exon1;Parent=g16148.t1;
OW387025.1_Nowickia_ferox_genome_assembly,_chromosome:_3	AUGUSTUS	start_codon	102481994	102481996	.	-	0	ID=g16148.t1.start1;Parent=g16148.t1;
OW387025.1_Nowickia_ferox_genome_assembly,_chromosome:_3	AUGUSTUS	gene	102570546	102572573	.	+	.	ID=g16149;
OW387025.1_Nowickia_ferox_genome_assembly,_chromosome:_3	AUGUSTUS	mRNA	102570546	102572573	1	+	.	ID=g16149.t1;Parent=g16149;
OW387025.1_Nowickia_ferox_genome_assembly,_chromosome:_3	AUGUSTUS	start_codon	102570546	102570548	.	+	0	ID=g16149.t1.start1;Parent=g16149.t1;
OW387025.1_Nowickia_ferox_genome_assembly,_chromosome:_3	AUGUSTUS	CDS	102570546	102570563	1	+	0	ID=g16149.t1.CDS1;Parent=g16149.t1;
OW387025.1_Nowickia_ferox_genome_assembly,_chromosome:_3	AUGUSTUS	exon	102570546	102570563	.	+	.	ID=g16149.t1.exon1;Parent=g16149.t1;
OW387025.1_Nowickia_ferox_genome_assembly,_chromosome:_3	AUGUSTUS	intron	102570564	102572115	1	+	.	ID=g16149.t1.intron1;Parent=g16149.t1;
OW387025.1_Nowickia_ferox_genome_assembly,_chromosome:_3	AUGUSTUS	CDS	102572116	102572403	1	+	0	ID=g16149.t1.CDS2;Parent=g16149.t1;
OW387025.1_Nowickia_ferox_genome_assembly,_chromosome:_3	AUGUSTUS	exon	102572116	102572403	.	+	.	ID=g16149.t1.exon2;Parent=g16149.t1;
OW387025.1_Nowickia_ferox_genome_assembly,_chromosome:_3	AUGUSTUS	intron	102572404	102572468	1	+	.	ID=g16149.t1.intron2;Parent=g16149.t1;
OW387025.1_Nowickia_ferox_genome_assembly,_chromosome:_3	AUGUSTUS	CDS	102572469	102572573	1	+	0	ID=g16149.t1.CDS3;Parent=g16149.t1;
OW387025.1_Nowickia_ferox_genome_assembly,_chromosome:_3	AUGUSTUS	exon	102572469	102572573	.	+	.	ID=g16149.t1.exon3;Parent=g16149.t1;
OW387025.1_Nowickia_ferox_genome_assembly,_chromosome:_3	AUGUSTUS	stop_codon	102572571	102572573	.	+	0	ID=g16149.t1.stop1;Parent=g16149.t1;
OW387025.1_Nowickia_ferox_genome_assembly,_chromosome:_3	AUGUSTUS	gene	102575260	102583578	.	+	.	ID=g16150;
OW387025.1_Nowickia_ferox_genome_assembly,_chromosome:_3	AUGUSTUS	mRNA	102575260	102583578	1	+	.	ID=g16150.t1;Parent=g16150;
OW387025.1_Nowickia_ferox_genome_assembly,_chromosome:_3	AUGUSTUS	start_codon	102575260	102575262	.	+	0	ID=g16150.t1.start1;Parent=g16150.t1;
OW387025.1_Nowickia_ferox_genome_assembly,_chromosome:_3	AUGUSTUS	CDS	102575260	102575298	1	+	0	ID=g16150.t1.CDS1;Parent=g16150.t1;
OW387025.1_Nowickia_ferox_genome_assembly,_chromosome:_3	AUGUSTUS	exon	102575260	102575298	.	+	.	ID=g16150.t1.exon1;Parent=g16150.t1;
OW387025.1_Nowickia_ferox_genome_assembly,_chromosome:_3	AUGUSTUS	intron	102575299	102575361	1	+	.	ID=g16150.t1.intron1;Parent=g16150.t1;
OW387025.1_Nowickia_ferox_genome_assembly,_chromosome:_3	AUGUSTUS	CDS	102575362	102575411	1	+	0	ID=g16150.t1.CDS2;Parent=g16150.t1;
OW387025.1_Nowickia_ferox_genome_assembly,_chromosome:_3	AUGUSTUS	exon	102575362	102575411	.	+	.	ID=g16150.t1.exon2;Parent=g16150.t1;
OW387025.1_Nowickia_ferox_genome_assembly,_chromosome:_3	AUGUSTUS	intron	102575412	102575497	1	+	.	ID=g16150.t1.intron2;Parent=g16150.t1;
OW387025.1_Nowickia_ferox_genome_assembly,_chromosome:_3	AUGUSTUS	CDS	102575498	102575693	1	+	1	ID=g16150.t1.CDS3;Parent=g16150.t1;
OW387025.1_Nowickia_ferox_genome_assembly,_chromosome:_3	AUGUSTUS	exon	102575498	102575693	.	+	.	ID=g16150.t1.exon3;Parent=g16150.t1;
OW387025.1_Nowickia_ferox_genome_assembly,_chromosome:_3	AUGUSTUS	intron	102575694	102577092	1	+	.	ID=g16150.t1.intron3;Parent=g16150.t1;
OW387025.1_Nowickia_ferox_genome_assembly,_chromosome:_3	AUGUSTUS	CDS	102577093	102577272	1	+	0	ID=g16150.t1.CDS4;Parent=g16150.t1;
OW387025.1_Nowickia_ferox_genome_assembly,_chromosome:_3	AUGUSTUS	exon	102577093	102577272	.	+	.	ID=g16150.t1.exon4;Parent=g16150.t1;
OW387025.1_Nowickia_ferox_genome_assembly,_chromosome:_3	AUGUSTUS	intron	102577273	102577512	1	+	.	ID=g16150.t1.intron4;Parent=g16150.t1;
OW387025.1_Nowickia_ferox_genome_assembly,_chromosome:_3	AUGUSTUS	CDS	102577513	102578356	1	+	0	ID=g16150.t1.CDS5;Parent=g16150.t1;
OW387025.1_Nowickia_ferox_genome_assembly,_chromosome:_3	AUGUSTUS	exon	102577513	102578356	.	+	.	ID=g16150.t1.exon5;Parent=g16150.t1;
OW387025.1_Nowickia_ferox_genome_assembly,_chromosome:_3	AUGUSTUS	intron	102578357	102578414	1	+	.	ID=g16150.t1.intron5;Parent=g16150.t1;
OW387025.1_Nowickia_ferox_genome_assembly,_chromosome:_3	AUGUSTUS	CDS	102578415	102578549	1	+	2	ID=g16150.t1.CDS6;Parent=g16150.t1;
OW387025.1_Nowickia_ferox_genome_assembly,_chromosome:_3	AUGUSTUS	exon	102578415	102578549	.	+	.	ID=g16150.t1.exon6;Parent=g16150.t1;
OW387025.1_Nowickia_ferox_genome_assembly,_chromosome:_3	AUGUSTUS	intron	102578550	102578607	1	+	.	ID=g16150.t1.intron6;Parent=g16150.t1;
OW387025.1_Nowickia_ferox_genome_assembly,_chromosome:_3	AUGUSTUS	CDS	102578608	102578819	1	+	2	ID=g16150.t1.CDS7;Parent=g16150.t1;
OW387025.1_Nowickia_ferox_genome_assembly,_chromosome:_3	AUGUSTUS	exon	102578608	102578819	.	+	.	ID=g16150.t1.exon7;Parent=g16150.t1;
OW387025.1_Nowickia_ferox_genome_assembly,_chromosome:_3	AUGUSTUS	intron	102578820	102579941	1	+	.	ID=g16150.t1.intron7;Parent=g16150.t1;
OW387025.1_Nowickia_ferox_genome_assembly,_chromosome:_3	AUGUSTUS	CDS	102579942	102580013	1	+	0	ID=g16150.t1.CDS8;Parent=g16150.t1;
OW387025.1_Nowickia_ferox_genome_assembly,_chromosome:_3	AUGUSTUS	exon	102579942	102580013	.	+	.	ID=g16150.t1.exon8;Parent=g16150.t1;
OW387025.1_Nowickia_ferox_genome_assembly,_chromosome:_3	AUGUSTUS	intron	102580014	102580085	1	+	.	ID=g16150.t1.intron8;Parent=g16150.t1;
OW387025.1_Nowickia_ferox_genome_assembly,_chromosome:_3	AUGUSTUS	CDS	102580086	102580414	1	+	0	ID=g16150.t1.CDS9;Parent=g16150.t1;
OW387025.1_Nowickia_ferox_genome_assembly,_chromosome:_3	AUGUSTUS	exon	102580086	102580414	.	+	.	ID=g16150.t1.exon9;Parent=g16150.t1;
OW387025.1_Nowickia_ferox_genome_assembly,_chromosome:_3	AUGUSTUS	intron	102580415	102580485	1	+	.	ID=g16150.t1.intron9;Parent=g16150.t1;
OW387025.1_Nowickia_ferox_genome_assembly,_chromosome:_3	AUGUSTUS	CDS	102580486	102580666	1	+	1	ID=g16150.t1.CDS10;Parent=g16150.t1;
OW387025.1_Nowickia_ferox_genome_assembly,_chromosome:_3	AUGUSTUS	exon	102580486	102580666	.	+	.	ID=g16150.t1.exon10;Parent=g16150.t1;
OW387025.1_Nowickia_ferox_genome_assembly,_chromosome:_3	AUGUSTUS	intron	102580667	102582218	1	+	.	ID=g16150.t1.intron10;Parent=g16150.t1;
OW387025.1_Nowickia_ferox_genome_assembly,_chromosome:_3	AUGUSTUS	CDS	102582219	102582278	1	+	0	ID=g16150.t1.CDS11;Parent=g16150.t1;
OW387025.1_Nowickia_ferox_genome_assembly,_chromosome:_3	AUGUSTUS	exon	102582219	102582278	.	+	.	ID=g16150.t1.exon11;Parent=g16150.t1;
OW387025.1_Nowickia_ferox_genome_assembly,_chromosome:_3	AUGUSTUS	intron	102582279	102582351	1	+	.	ID=g16150.t1.intron11;Parent=g16150.t1;
OW387025.1_Nowickia_ferox_genome_assembly,_chromosome:_3	AUGUSTUS	CDS	102582352	102582531	1	+	0	ID=g16150.t1.CDS12;Parent=g16150.t1;
OW387025.1_Nowickia_ferox_genome_assembly,_chromosome:_3	AUGUSTUS	exon	102582352	102582531	.	+	.	ID=g16150.t1.exon12;Parent=g16150.t1;
OW387025.1_Nowickia_ferox_genome_assembly,_chromosome:_3	AUGUSTUS	intron	102582532	102582591	1	+	.	ID=g16150.t1.intron12;Parent=g16150.t1;
OW387025.1_Nowickia_ferox_genome_assembly,_chromosome:_3	AUGUSTUS	CDS	102582592	102582905	1	+	0	ID=g16150.t1.CDS13;Parent=g16150.t1;
OW387025.1_Nowickia_ferox_genome_assembly,_chromosome:_3	AUGUSTUS	exon	102582592	102582905	.	+	.	ID=g16150.t1.exon13;Parent=g16150.t1;
OW387025.1_Nowickia_ferox_genome_assembly,_chromosome:_3	AUGUSTUS	intron	102582906	102582966	1	+	.	ID=g16150.t1.intron13;Parent=g16150.t1;
OW387025.1_Nowickia_ferox_genome_assembly,_chromosome:_3	AUGUSTUS	CDS	102582967	102583114	1	+	1	ID=g16150.t1.CDS14;Parent=g16150.t1;
OW387025.1_Nowickia_ferox_genome_assembly,_chromosome:_3	AUGUSTUS	exon	102582967	102583114	.	+	.	ID=g16150.t1.exon14;Parent=g16150.t1;
OW387025.1_Nowickia_ferox_genome_assembly,_chromosome:_3	AUGUSTUS	intron	102583115	102583185	1	+	.	ID=g16150.t1.intron14;Parent=g16150.t1;
OW387025.1_Nowickia_ferox_genome_assembly,_chromosome:_3	AUGUSTUS	CDS	102583186	102583362	1	+	0	ID=g16150.t1.CDS15;Parent=g16150.t1;
OW387025.1_Nowickia_ferox_genome_assembly,_chromosome:_3	AUGUSTUS	exon	102583186	102583362	.	+	.	ID=g16150.t1.exon15;Parent=g16150.t1;
OW387025.1_Nowickia_ferox_genome_assembly,_chromosome:_3	AUGUSTUS	intron	102583363	102583422	1	+	.	ID=g16150.t1.intron15;Parent=g16150.t1;
OW387025.1_Nowickia_ferox_genome_assembly,_chromosome:_3	AUGUSTUS	CDS	102583423	102583578	1	+	0	ID=g16150.t1.CDS16;Parent=g16150.t1;
OW387025.1_Nowickia_ferox_genome_assembly,_chromosome:_3	AUGUSTUS	exon	102583423	102583578	.	+	.	ID=g16150.t1.exon16;Parent=g16150.t1;
OW387025.1_Nowickia_ferox_genome_assembly,_chromosome:_3	AUGUSTUS	stop_codon	102583576	102583578	.	+	0	ID=g16150.t1.stop1;Parent=g16150.t1;
OW387025.1_Nowickia_ferox_genome_assembly,_chromosome:_3	AUGUSTUS	gene	102672927	102673388	.	+	.	ID=g16151;
OW387025.1_Nowickia_ferox_genome_assembly,_chromosome:_3	AUGUSTUS	mRNA	102672927	102673388	1	+	.	ID=g16151.t1;Parent=g16151;
OW387025.1_Nowickia_ferox_genome_assembly,_chromosome:_3	AUGUSTUS	start_codon	102672927	102672929	.	+	0	ID=g16151.t1.start1;Parent=g16151.t1;
OW387025.1_Nowickia_ferox_genome_assembly,_chromosome:_3	AUGUSTUS	CDS	102672927	102673388	1	+	0	ID=g16151.t1.CDS1;Parent=g16151.t1;
OW387025.1_Nowickia_ferox_genome_assembly,_chromosome:_3	AUGUSTUS	exon	102672927	102673388	.	+	.	ID=g16151.t1.exon1;Parent=g16151.t1;
OW387025.1_Nowickia_ferox_genome_assembly,_chromosome:_3	AUGUSTUS	stop_codon	102673386	102673388	.	+	0	ID=g16151.t1.stop1;Parent=g16151.t1;
OW387025.1_Nowickia_ferox_genome_assembly,_chromosome:_3	AUGUSTUS	gene	102673431	102675526	.	-	.	ID=g16152;
OW387025.1_Nowickia_ferox_genome_assembly,_chromosome:_3	AUGUSTUS	mRNA	102673431	102675526	1	-	.	ID=g16152.t1;Parent=g16152;
OW387025.1_Nowickia_ferox_genome_assembly,_chromosome:_3	AUGUSTUS	stop_codon	102673431	102673433	.	-	0	ID=g16152.t1.stop1;Parent=g16152.t1;
OW387025.1_Nowickia_ferox_genome_assembly,_chromosome:_3	AUGUSTUS	CDS	102673431	102673882	1	-	2	ID=g16152.t1.CDS1;Parent=g16152.t1;
OW387025.1_Nowickia_ferox_genome_assembly,_chromosome:_3	AUGUSTUS	exon	102673431	102673882	.	-	.	ID=g16152.t1.exon1;Parent=g16152.t1;
OW387025.1_Nowickia_ferox_genome_assembly,_chromosome:_3	AUGUSTUS	intron	102673883	102674828	1	-	.	ID=g16152.t1.intron1;Parent=g16152.t1;
OW387025.1_Nowickia_ferox_genome_assembly,_chromosome:_3	AUGUSTUS	CDS	102674829	102675260	1	-	2	ID=g16152.t1.CDS2;Parent=g16152.t1;
OW387025.1_Nowickia_ferox_genome_assembly,_chromosome:_3	AUGUSTUS	exon	102674829	102675260	.	-	.	ID=g16152.t1.exon2;Parent=g16152.t1;
OW387025.1_Nowickia_ferox_genome_assembly,_chromosome:_3	AUGUSTUS	intron	102675261	102675321	1	-	.	ID=g16152.t1.intron2;Parent=g16152.t1;
OW387025.1_Nowickia_ferox_genome_assembly,_chromosome:_3	AUGUSTUS	CDS	102675322	102675526	1	-	0	ID=g16152.t1.CDS3;Parent=g16152.t1;
OW387025.1_Nowickia_ferox_genome_assembly,_chromosome:_3	AUGUSTUS	exon	102675322	102675526	.	-	.	ID=g16152.t1.exon3;Parent=g16152.t1;
OW387025.1_Nowickia_ferox_genome_assembly,_chromosome:_3	AUGUSTUS	start_codon	102675524	102675526	.	-	0	ID=g16152.t1.start1;Parent=g16152.t1;
OW387025.1_Nowickia_ferox_genome_assembly,_chromosome:_3	AUGUSTUS	gene	102680072	102685864	.	+	.	ID=g16153;
OW387025.1_Nowickia_ferox_genome_assembly,_chromosome:_3	AUGUSTUS	mRNA	102680072	102685864	1	+	.	ID=g16153.t1;Parent=g16153;
OW387025.1_Nowickia_ferox_genome_assembly,_chromosome:_3	AUGUSTUS	start_codon	102680072	102680074	.	+	0	ID=g16153.t1.start1;Parent=g16153.t1;
OW387025.1_Nowickia_ferox_genome_assembly,_chromosome:_3	AUGUSTUS	CDS	102680072	102680168	1	+	0	ID=g16153.t1.CDS1;Parent=g16153.t1;
OW387025.1_Nowickia_ferox_genome_assembly,_chromosome:_3	AUGUSTUS	exon	102680072	102680168	.	+	.	ID=g16153.t1.exon1;Parent=g16153.t1;
OW387025.1_Nowickia_ferox_genome_assembly,_chromosome:_3	AUGUSTUS	intron	102680169	102680235	1	+	.	ID=g16153.t1.intron1;Parent=g16153.t1;
OW387025.1_Nowickia_ferox_genome_assembly,_chromosome:_3	AUGUSTUS	CDS	102680236	102681151	1	+	2	ID=g16153.t1.CDS2;Parent=g16153.t1;
OW387025.1_Nowickia_ferox_genome_assembly,_chromosome:_3	AUGUSTUS	exon	102680236	102681151	.	+	.	ID=g16153.t1.exon2;Parent=g16153.t1;
OW387025.1_Nowickia_ferox_genome_assembly,_chromosome:_3	AUGUSTUS	intron	102681152	102681213	1	+	.	ID=g16153.t1.intron2;Parent=g16153.t1;
OW387025.1_Nowickia_ferox_genome_assembly,_chromosome:_3	AUGUSTUS	CDS	102681214	102681726	1	+	1	ID=g16153.t1.CDS3;Parent=g16153.t1;
OW387025.1_Nowickia_ferox_genome_assembly,_chromosome:_3	AUGUSTUS	exon	102681214	102681726	.	+	.	ID=g16153.t1.exon3;Parent=g16153.t1;
OW387025.1_Nowickia_ferox_genome_assembly,_chromosome:_3	AUGUSTUS	intron	102681727	102681977	1	+	.	ID=g16153.t1.intron3;Parent=g16153.t1;
OW387025.1_Nowickia_ferox_genome_assembly,_chromosome:_3	AUGUSTUS	CDS	102681978	102682118	1	+	1	ID=g16153.t1.CDS4;Parent=g16153.t1;
OW387025.1_Nowickia_ferox_genome_assembly,_chromosome:_3	AUGUSTUS	exon	102681978	102682118	.	+	.	ID=g16153.t1.exon4;Parent=g16153.t1;
OW387025.1_Nowickia_ferox_genome_assembly,_chromosome:_3	AUGUSTUS	intron	102682119	102683503	1	+	.	ID=g16153.t1.intron4;Parent=g16153.t1;
OW387025.1_Nowickia_ferox_genome_assembly,_chromosome:_3	AUGUSTUS	CDS	102683504	102683725	1	+	1	ID=g16153.t1.CDS5;Parent=g16153.t1;
OW387025.1_Nowickia_ferox_genome_assembly,_chromosome:_3	AUGUSTUS	exon	102683504	102683725	.	+	.	ID=g16153.t1.exon5;Parent=g16153.t1;
OW387025.1_Nowickia_ferox_genome_assembly,_chromosome:_3	AUGUSTUS	intron	102683726	102683785	1	+	.	ID=g16153.t1.intron5;Parent=g16153.t1;
OW387025.1_Nowickia_ferox_genome_assembly,_chromosome:_3	AUGUSTUS	CDS	102683786	102683935	1	+	1	ID=g16153.t1.CDS6;Parent=g16153.t1;
OW387025.1_Nowickia_ferox_genome_assembly,_chromosome:_3	AUGUSTUS	exon	102683786	102683935	.	+	.	ID=g16153.t1.exon6;Parent=g16153.t1;
OW387025.1_Nowickia_ferox_genome_assembly,_chromosome:_3	AUGUSTUS	intron	102683936	102684000	1	+	.	ID=g16153.t1.intron6;Parent=g16153.t1;
OW387025.1_Nowickia_ferox_genome_assembly,_chromosome:_3	AUGUSTUS	CDS	102684001	102685398	1	+	1	ID=g16153.t1.CDS7;Parent=g16153.t1;
OW387025.1_Nowickia_ferox_genome_assembly,_chromosome:_3	AUGUSTUS	exon	102684001	102685398	.	+	.	ID=g16153.t1.exon7;Parent=g16153.t1;
OW387025.1_Nowickia_ferox_genome_assembly,_chromosome:_3	AUGUSTUS	intron	102685399	102685803	1	+	.	ID=g16153.t1.intron7;Parent=g16153.t1;
OW387025.1_Nowickia_ferox_genome_assembly,_chromosome:_3	AUGUSTUS	CDS	102685804	102685864	1	+	1	ID=g16153.t1.CDS8;Parent=g16153.t1;
OW387025.1_Nowickia_ferox_genome_assembly,_chromosome:_3	AUGUSTUS	exon	102685804	102685864	.	+	.	ID=g16153.t1.exon8;Parent=g16153.t1;
OW387025.1_Nowickia_ferox_genome_assembly,_chromosome:_3	AUGUSTUS	stop_codon	102685862	102685864	.	+	0	ID=g16153.t1.stop1;Parent=g16153.t1;
OW387025.1_Nowickia_ferox_genome_assembly,_chromosome:_3	AUGUSTUS	mRNA	102680072	102685864	1	+	.	ID=g16153.t2;Parent=g16153;
OW387025.1_Nowickia_ferox_genome_assembly,_chromosome:_3	AUGUSTUS	start_codon	102680072	102680074	.	+	0	ID=g16153.t2.start1;Parent=g16153.t2;
OW387025.1_Nowickia_ferox_genome_assembly,_chromosome:_3	AUGUSTUS	CDS	102680072	102680168	1	+	0	ID=g16153.t2.CDS1;Parent=g16153.t2;
OW387025.1_Nowickia_ferox_genome_assembly,_chromosome:_3	AUGUSTUS	exon	102680072	102680168	.	+	.	ID=g16153.t2.exon1;Parent=g16153.t2;
OW387025.1_Nowickia_ferox_genome_assembly,_chromosome:_3	AUGUSTUS	intron	102680169	102680235	1	+	.	ID=g16153.t2.intron1;Parent=g16153.t2;
OW387025.1_Nowickia_ferox_genome_assembly,_chromosome:_3	AUGUSTUS	CDS	102680236	102681151	1	+	2	ID=g16153.t2.CDS2;Parent=g16153.t2;
OW387025.1_Nowickia_ferox_genome_assembly,_chromosome:_3	AUGUSTUS	exon	102680236	102681151	.	+	.	ID=g16153.t2.exon2;Parent=g16153.t2;
OW387025.1_Nowickia_ferox_genome_assembly,_chromosome:_3	AUGUSTUS	intron	102681152	102681213	1	+	.	ID=g16153.t2.intron2;Parent=g16153.t2;
OW387025.1_Nowickia_ferox_genome_assembly,_chromosome:_3	AUGUSTUS	CDS	102681214	102681726	1	+	1	ID=g16153.t2.CDS3;Parent=g16153.t2;
OW387025.1_Nowickia_ferox_genome_assembly,_chromosome:_3	AUGUSTUS	exon	102681214	102681726	.	+	.	ID=g16153.t2.exon3;Parent=g16153.t2;
OW387025.1_Nowickia_ferox_genome_assembly,_chromosome:_3	AUGUSTUS	intron	102681727	102683503	1	+	.	ID=g16153.t2.intron3;Parent=g16153.t2;
OW387025.1_Nowickia_ferox_genome_assembly,_chromosome:_3	AUGUSTUS	CDS	102683504	102683725	1	+	1	ID=g16153.t2.CDS4;Parent=g16153.t2;
OW387025.1_Nowickia_ferox_genome_assembly,_chromosome:_3	AUGUSTUS	exon	102683504	102683725	.	+	.	ID=g16153.t2.exon4;Parent=g16153.t2;
OW387025.1_Nowickia_ferox_genome_assembly,_chromosome:_3	AUGUSTUS	intron	102683726	102683785	1	+	.	ID=g16153.t2.intron4;Parent=g16153.t2;
OW387025.1_Nowickia_ferox_genome_assembly,_chromosome:_3	AUGUSTUS	CDS	102683786	102683935	1	+	1	ID=g16153.t2.CDS5;Parent=g16153.t2;
OW387025.1_Nowickia_ferox_genome_assembly,_chromosome:_3	AUGUSTUS	exon	102683786	102683935	.	+	.	ID=g16153.t2.exon5;Parent=g16153.t2;
OW387025.1_Nowickia_ferox_genome_assembly,_chromosome:_3	AUGUSTUS	intron	102683936	102684000	1	+	.	ID=g16153.t2.intron5;Parent=g16153.t2;
OW387025.1_Nowickia_ferox_genome_assembly,_chromosome:_3	AUGUSTUS	CDS	102684001	102685398	1	+	1	ID=g16153.t2.CDS6;Parent=g16153.t2;
OW387025.1_Nowickia_ferox_genome_assembly,_chromosome:_3	AUGUSTUS	exon	102684001	102685398	.	+	.	ID=g16153.t2.exon6;Parent=g16153.t2;
OW387025.1_Nowickia_ferox_genome_assembly,_chromosome:_3	AUGUSTUS	intron	102685399	102685803	1	+	.	ID=g16153.t2.intron6;Parent=g16153.t2;
OW387025.1_Nowickia_ferox_genome_assembly,_chromosome:_3	AUGUSTUS	CDS	102685804	102685864	1	+	1	ID=g16153.t2.CDS7;Parent=g16153.t2;
OW387025.1_Nowickia_ferox_genome_assembly,_chromosome:_3	AUGUSTUS	exon	102685804	102685864	.	+	.	ID=g16153.t2.exon7;Parent=g16153.t2;
OW387025.1_Nowickia_ferox_genome_assembly,_chromosome:_3	AUGUSTUS	stop_codon	102685862	102685864	.	+	0	ID=g16153.t2.stop1;Parent=g16153.t2;
OW387025.1_Nowickia_ferox_genome_assembly,_chromosome:_3	AUGUSTUS	gene	102927023	102938607	.	-	.	ID=g16154;
OW387025.1_Nowickia_ferox_genome_assembly,_chromosome:_3	AUGUSTUS	mRNA	102927023	102938607	1	-	.	ID=g16154.t1;Parent=g16154;
OW387025.1_Nowickia_ferox_genome_assembly,_chromosome:_3	AUGUSTUS	stop_codon	102927023	102927025	.	-	0	ID=g16154.t1.stop1;Parent=g16154.t1;
OW387025.1_Nowickia_ferox_genome_assembly,_chromosome:_3	AUGUSTUS	CDS	102927023	102927174	1	-	2	ID=g16154.t1.CDS1;Parent=g16154.t1;
OW387025.1_Nowickia_ferox_genome_assembly,_chromosome:_3	AUGUSTUS	exon	102927023	102927174	.	-	.	ID=g16154.t1.exon1;Parent=g16154.t1;
OW387025.1_Nowickia_ferox_genome_assembly,_chromosome:_3	AUGUSTUS	intron	102927175	102927236	1	-	.	ID=g16154.t1.intron1;Parent=g16154.t1;
OW387025.1_Nowickia_ferox_genome_assembly,_chromosome:_3	AUGUSTUS	CDS	102927237	102927426	1	-	0	ID=g16154.t1.CDS2;Parent=g16154.t1;
OW387025.1_Nowickia_ferox_genome_assembly,_chromosome:_3	AUGUSTUS	exon	102927237	102927426	.	-	.	ID=g16154.t1.exon2;Parent=g16154.t1;
OW387025.1_Nowickia_ferox_genome_assembly,_chromosome:_3	AUGUSTUS	intron	102927427	102927498	1	-	.	ID=g16154.t1.intron2;Parent=g16154.t1;
OW387025.1_Nowickia_ferox_genome_assembly,_chromosome:_3	AUGUSTUS	CDS	102927499	102927749	1	-	2	ID=g16154.t1.CDS3;Parent=g16154.t1;
OW387025.1_Nowickia_ferox_genome_assembly,_chromosome:_3	AUGUSTUS	exon	102927499	102927749	.	-	.	ID=g16154.t1.exon3;Parent=g16154.t1;
OW387025.1_Nowickia_ferox_genome_assembly,_chromosome:_3	AUGUSTUS	intron	102927750	102927978	1	-	.	ID=g16154.t1.intron3;Parent=g16154.t1;
OW387025.1_Nowickia_ferox_genome_assembly,_chromosome:_3	AUGUSTUS	CDS	102927979	102928388	1	-	1	ID=g16154.t1.CDS4;Parent=g16154.t1;
OW387025.1_Nowickia_ferox_genome_assembly,_chromosome:_3	AUGUSTUS	exon	102927979	102928388	.	-	.	ID=g16154.t1.exon4;Parent=g16154.t1;
OW387025.1_Nowickia_ferox_genome_assembly,_chromosome:_3	AUGUSTUS	intron	102928389	102930198	1	-	.	ID=g16154.t1.intron4;Parent=g16154.t1;
OW387025.1_Nowickia_ferox_genome_assembly,_chromosome:_3	AUGUSTUS	CDS	102930199	102930575	1	-	0	ID=g16154.t1.CDS5;Parent=g16154.t1;
OW387025.1_Nowickia_ferox_genome_assembly,_chromosome:_3	AUGUSTUS	exon	102930199	102930575	.	-	.	ID=g16154.t1.exon5;Parent=g16154.t1;
OW387025.1_Nowickia_ferox_genome_assembly,_chromosome:_3	AUGUSTUS	intron	102930576	102930641	1	-	.	ID=g16154.t1.intron5;Parent=g16154.t1;
OW387025.1_Nowickia_ferox_genome_assembly,_chromosome:_3	AUGUSTUS	CDS	102930642	102930785	1	-	0	ID=g16154.t1.CDS6;Parent=g16154.t1;
OW387025.1_Nowickia_ferox_genome_assembly,_chromosome:_3	AUGUSTUS	exon	102930642	102930785	.	-	.	ID=g16154.t1.exon6;Parent=g16154.t1;
OW387025.1_Nowickia_ferox_genome_assembly,_chromosome:_3	AUGUSTUS	intron	102930786	102933849	1	-	.	ID=g16154.t1.intron6;Parent=g16154.t1;
OW387025.1_Nowickia_ferox_genome_assembly,_chromosome:_3	AUGUSTUS	CDS	102933850	102934064	1	-	2	ID=g16154.t1.CDS7;Parent=g16154.t1;
OW387025.1_Nowickia_ferox_genome_assembly,_chromosome:_3	AUGUSTUS	exon	102933850	102934064	.	-	.	ID=g16154.t1.exon7;Parent=g16154.t1;
OW387025.1_Nowickia_ferox_genome_assembly,_chromosome:_3	AUGUSTUS	intron	102934065	102934142	1	-	.	ID=g16154.t1.intron7;Parent=g16154.t1;
OW387025.1_Nowickia_ferox_genome_assembly,_chromosome:_3	AUGUSTUS	CDS	102934143	102935228	1	-	2	ID=g16154.t1.CDS8;Parent=g16154.t1;
OW387025.1_Nowickia_ferox_genome_assembly,_chromosome:_3	AUGUSTUS	exon	102934143	102935228	.	-	.	ID=g16154.t1.exon8;Parent=g16154.t1;
OW387025.1_Nowickia_ferox_genome_assembly,_chromosome:_3	AUGUSTUS	intron	102935229	102935289	1	-	.	ID=g16154.t1.intron8;Parent=g16154.t1;
OW387025.1_Nowickia_ferox_genome_assembly,_chromosome:_3	AUGUSTUS	CDS	102935290	102935375	1	-	1	ID=g16154.t1.CDS9;Parent=g16154.t1;
OW387025.1_Nowickia_ferox_genome_assembly,_chromosome:_3	AUGUSTUS	exon	102935290	102935375	.	-	.	ID=g16154.t1.exon9;Parent=g16154.t1;
OW387025.1_Nowickia_ferox_genome_assembly,_chromosome:_3	AUGUSTUS	intron	102935376	102938590	1	-	.	ID=g16154.t1.intron9;Parent=g16154.t1;
OW387025.1_Nowickia_ferox_genome_assembly,_chromosome:_3	AUGUSTUS	CDS	102938591	102938607	1	-	0	ID=g16154.t1.CDS10;Parent=g16154.t1;
OW387025.1_Nowickia_ferox_genome_assembly,_chromosome:_3	AUGUSTUS	exon	102938591	102938607	.	-	.	ID=g16154.t1.exon10;Parent=g16154.t1;
OW387025.1_Nowickia_ferox_genome_assembly,_chromosome:_3	AUGUSTUS	start_codon	102938605	102938607	.	-	0	ID=g16154.t1.start1;Parent=g16154.t1;
OW387025.1_Nowickia_ferox_genome_assembly,_chromosome:_3	AUGUSTUS	gene	102948601	102958841	.	-	.	ID=g16155;
OW387025.1_Nowickia_ferox_genome_assembly,_chromosome:_3	AUGUSTUS	mRNA	102948601	102958841	1	-	.	ID=g16155.t1;Parent=g16155;
OW387025.1_Nowickia_ferox_genome_assembly,_chromosome:_3	AUGUSTUS	stop_codon	102948601	102948603	.	-	0	ID=g16155.t1.stop1;Parent=g16155.t1;
OW387025.1_Nowickia_ferox_genome_assembly,_chromosome:_3	AUGUSTUS	CDS	102948601	102948752	1	-	2	ID=g16155.t1.CDS1;Parent=g16155.t1;
OW387025.1_Nowickia_ferox_genome_assembly,_chromosome:_3	AUGUSTUS	exon	102948601	102948752	.	-	.	ID=g16155.t1.exon1;Parent=g16155.t1;
OW387025.1_Nowickia_ferox_genome_assembly,_chromosome:_3	AUGUSTUS	intron	102948753	102948809	1	-	.	ID=g16155.t1.intron1;Parent=g16155.t1;
OW387025.1_Nowickia_ferox_genome_assembly,_chromosome:_3	AUGUSTUS	CDS	102948810	102948999	1	-	0	ID=g16155.t1.CDS2;Parent=g16155.t1;
OW387025.1_Nowickia_ferox_genome_assembly,_chromosome:_3	AUGUSTUS	exon	102948810	102948999	.	-	.	ID=g16155.t1.exon2;Parent=g16155.t1;
OW387025.1_Nowickia_ferox_genome_assembly,_chromosome:_3	AUGUSTUS	intron	102949000	102949096	1	-	.	ID=g16155.t1.intron2;Parent=g16155.t1;
OW387025.1_Nowickia_ferox_genome_assembly,_chromosome:_3	AUGUSTUS	CDS	102949097	102949347	1	-	2	ID=g16155.t1.CDS3;Parent=g16155.t1;
OW387025.1_Nowickia_ferox_genome_assembly,_chromosome:_3	AUGUSTUS	exon	102949097	102949347	.	-	.	ID=g16155.t1.exon3;Parent=g16155.t1;
OW387025.1_Nowickia_ferox_genome_assembly,_chromosome:_3	AUGUSTUS	intron	102949348	102950782	1	-	.	ID=g16155.t1.intron3;Parent=g16155.t1;
OW387025.1_Nowickia_ferox_genome_assembly,_chromosome:_3	AUGUSTUS	CDS	102950783	102951192	1	-	1	ID=g16155.t1.CDS4;Parent=g16155.t1;
OW387025.1_Nowickia_ferox_genome_assembly,_chromosome:_3	AUGUSTUS	exon	102950783	102951192	.	-	.	ID=g16155.t1.exon4;Parent=g16155.t1;
OW387025.1_Nowickia_ferox_genome_assembly,_chromosome:_3	AUGUSTUS	intron	102951193	102952574	1	-	.	ID=g16155.t1.intron4;Parent=g16155.t1;
OW387025.1_Nowickia_ferox_genome_assembly,_chromosome:_3	AUGUSTUS	CDS	102952575	102952951	1	-	0	ID=g16155.t1.CDS5;Parent=g16155.t1;
OW387025.1_Nowickia_ferox_genome_assembly,_chromosome:_3	AUGUSTUS	exon	102952575	102952951	.	-	.	ID=g16155.t1.exon5;Parent=g16155.t1;
OW387025.1_Nowickia_ferox_genome_assembly,_chromosome:_3	AUGUSTUS	intron	102952952	102953011	1	-	.	ID=g16155.t1.intron5;Parent=g16155.t1;
OW387025.1_Nowickia_ferox_genome_assembly,_chromosome:_3	AUGUSTUS	CDS	102953012	102953155	1	-	0	ID=g16155.t1.CDS6;Parent=g16155.t1;
OW387025.1_Nowickia_ferox_genome_assembly,_chromosome:_3	AUGUSTUS	exon	102953012	102953155	.	-	.	ID=g16155.t1.exon6;Parent=g16155.t1;
OW387025.1_Nowickia_ferox_genome_assembly,_chromosome:_3	AUGUSTUS	intron	102953156	102956408	1	-	.	ID=g16155.t1.intron6;Parent=g16155.t1;
OW387025.1_Nowickia_ferox_genome_assembly,_chromosome:_3	AUGUSTUS	CDS	102956409	102956623	1	-	2	ID=g16155.t1.CDS7;Parent=g16155.t1;
OW387025.1_Nowickia_ferox_genome_assembly,_chromosome:_3	AUGUSTUS	exon	102956409	102956623	.	-	.	ID=g16155.t1.exon7;Parent=g16155.t1;
OW387025.1_Nowickia_ferox_genome_assembly,_chromosome:_3	AUGUSTUS	intron	102956624	102956700	1	-	.	ID=g16155.t1.intron7;Parent=g16155.t1;
OW387025.1_Nowickia_ferox_genome_assembly,_chromosome:_3	AUGUSTUS	CDS	102956701	102957012	1	-	2	ID=g16155.t1.CDS8;Parent=g16155.t1;
OW387025.1_Nowickia_ferox_genome_assembly,_chromosome:_3	AUGUSTUS	exon	102956701	102957012	.	-	.	ID=g16155.t1.exon8;Parent=g16155.t1;
OW387025.1_Nowickia_ferox_genome_assembly,_chromosome:_3	AUGUSTUS	intron	102957013	102957082	1	-	.	ID=g16155.t1.intron8;Parent=g16155.t1;
OW387025.1_Nowickia_ferox_genome_assembly,_chromosome:_3	AUGUSTUS	CDS	102957083	102957168	1	-	1	ID=g16155.t1.CDS9;Parent=g16155.t1;
OW387025.1_Nowickia_ferox_genome_assembly,_chromosome:_3	AUGUSTUS	exon	102957083	102957168	.	-	.	ID=g16155.t1.exon9;Parent=g16155.t1;
OW387025.1_Nowickia_ferox_genome_assembly,_chromosome:_3	AUGUSTUS	intron	102957169	102958824	1	-	.	ID=g16155.t1.intron9;Parent=g16155.t1;
OW387025.1_Nowickia_ferox_genome_assembly,_chromosome:_3	AUGUSTUS	CDS	102958825	102958841	1	-	0	ID=g16155.t1.CDS10;Parent=g16155.t1;
OW387025.1_Nowickia_ferox_genome_assembly,_chromosome:_3	AUGUSTUS	exon	102958825	102958841	.	-	.	ID=g16155.t1.exon10;Parent=g16155.t1;
OW387025.1_Nowickia_ferox_genome_assembly,_chromosome:_3	AUGUSTUS	start_codon	102958839	102958841	.	-	0	ID=g16155.t1.start1;Parent=g16155.t1;
OW387025.1_Nowickia_ferox_genome_assembly,_chromosome:_3	AUGUSTUS	gene	102970901	102987102	.	-	.	ID=g16156;
OW387025.1_Nowickia_ferox_genome_assembly,_chromosome:_3	AUGUSTUS	mRNA	102970901	102987102	1	-	.	ID=g16156.t1;Parent=g16156;
OW387025.1_Nowickia_ferox_genome_assembly,_chromosome:_3	AUGUSTUS	stop_codon	102970901	102970903	.	-	0	ID=g16156.t1.stop1;Parent=g16156.t1;
OW387025.1_Nowickia_ferox_genome_assembly,_chromosome:_3	AUGUSTUS	CDS	102970901	102971052	1	-	2	ID=g16156.t1.CDS1;Parent=g16156.t1;
OW387025.1_Nowickia_ferox_genome_assembly,_chromosome:_3	AUGUSTUS	exon	102970901	102971052	.	-	.	ID=g16156.t1.exon1;Parent=g16156.t1;
OW387025.1_Nowickia_ferox_genome_assembly,_chromosome:_3	AUGUSTUS	intron	102971053	102971117	1	-	.	ID=g16156.t1.intron1;Parent=g16156.t1;
OW387025.1_Nowickia_ferox_genome_assembly,_chromosome:_3	AUGUSTUS	CDS	102971118	102971307	1	-	0	ID=g16156.t1.CDS2;Parent=g16156.t1;
OW387025.1_Nowickia_ferox_genome_assembly,_chromosome:_3	AUGUSTUS	exon	102971118	102971307	.	-	.	ID=g16156.t1.exon2;Parent=g16156.t1;
OW387025.1_Nowickia_ferox_genome_assembly,_chromosome:_3	AUGUSTUS	intron	102971308	102971388	1	-	.	ID=g16156.t1.intron2;Parent=g16156.t1;
OW387025.1_Nowickia_ferox_genome_assembly,_chromosome:_3	AUGUSTUS	CDS	102971389	102971639	1	-	2	ID=g16156.t1.CDS3;Parent=g16156.t1;
OW387025.1_Nowickia_ferox_genome_assembly,_chromosome:_3	AUGUSTUS	exon	102971389	102971639	.	-	.	ID=g16156.t1.exon3;Parent=g16156.t1;
OW387025.1_Nowickia_ferox_genome_assembly,_chromosome:_3	AUGUSTUS	intron	102971640	102971972	1	-	.	ID=g16156.t1.intron3;Parent=g16156.t1;
OW387025.1_Nowickia_ferox_genome_assembly,_chromosome:_3	AUGUSTUS	CDS	102971973	102972349	1	-	1	ID=g16156.t1.CDS4;Parent=g16156.t1;
OW387025.1_Nowickia_ferox_genome_assembly,_chromosome:_3	AUGUSTUS	exon	102971973	102972349	.	-	.	ID=g16156.t1.exon4;Parent=g16156.t1;
OW387025.1_Nowickia_ferox_genome_assembly,_chromosome:_3	AUGUSTUS	intron	102972350	102976812	1	-	.	ID=g16156.t1.intron4;Parent=g16156.t1;
OW387025.1_Nowickia_ferox_genome_assembly,_chromosome:_3	AUGUSTUS	CDS	102976813	102977186	1	-	0	ID=g16156.t1.CDS5;Parent=g16156.t1;
OW387025.1_Nowickia_ferox_genome_assembly,_chromosome:_3	AUGUSTUS	exon	102976813	102977186	.	-	.	ID=g16156.t1.exon5;Parent=g16156.t1;
OW387025.1_Nowickia_ferox_genome_assembly,_chromosome:_3	AUGUSTUS	intron	102977187	102977247	1	-	.	ID=g16156.t1.intron5;Parent=g16156.t1;
OW387025.1_Nowickia_ferox_genome_assembly,_chromosome:_3	AUGUSTUS	CDS	102977248	102977391	1	-	0	ID=g16156.t1.CDS6;Parent=g16156.t1;
OW387025.1_Nowickia_ferox_genome_assembly,_chromosome:_3	AUGUSTUS	exon	102977248	102977391	.	-	.	ID=g16156.t1.exon6;Parent=g16156.t1;
OW387025.1_Nowickia_ferox_genome_assembly,_chromosome:_3	AUGUSTUS	intron	102977392	102978531	1	-	.	ID=g16156.t1.intron6;Parent=g16156.t1;
OW387025.1_Nowickia_ferox_genome_assembly,_chromosome:_3	AUGUSTUS	CDS	102978532	102978746	1	-	2	ID=g16156.t1.CDS7;Parent=g16156.t1;
OW387025.1_Nowickia_ferox_genome_assembly,_chromosome:_3	AUGUSTUS	exon	102978532	102978746	.	-	.	ID=g16156.t1.exon7;Parent=g16156.t1;
OW387025.1_Nowickia_ferox_genome_assembly,_chromosome:_3	AUGUSTUS	intron	102978747	102978821	1	-	.	ID=g16156.t1.intron7;Parent=g16156.t1;
OW387025.1_Nowickia_ferox_genome_assembly,_chromosome:_3	AUGUSTUS	CDS	102978822	102979469	1	-	2	ID=g16156.t1.CDS8;Parent=g16156.t1;
OW387025.1_Nowickia_ferox_genome_assembly,_chromosome:_3	AUGUSTUS	exon	102978822	102979469	.	-	.	ID=g16156.t1.exon8;Parent=g16156.t1;
OW387025.1_Nowickia_ferox_genome_assembly,_chromosome:_3	AUGUSTUS	intron	102979470	102979526	1	-	.	ID=g16156.t1.intron8;Parent=g16156.t1;
OW387025.1_Nowickia_ferox_genome_assembly,_chromosome:_3	AUGUSTUS	CDS	102979527	102979612	1	-	1	ID=g16156.t1.CDS9;Parent=g16156.t1;
OW387025.1_Nowickia_ferox_genome_assembly,_chromosome:_3	AUGUSTUS	exon	102979527	102979612	.	-	.	ID=g16156.t1.exon9;Parent=g16156.t1;
OW387025.1_Nowickia_ferox_genome_assembly,_chromosome:_3	AUGUSTUS	intron	102979613	102987085	1	-	.	ID=g16156.t1.intron9;Parent=g16156.t1;
OW387025.1_Nowickia_ferox_genome_assembly,_chromosome:_3	AUGUSTUS	CDS	102987086	102987102	1	-	0	ID=g16156.t1.CDS10;Parent=g16156.t1;
OW387025.1_Nowickia_ferox_genome_assembly,_chromosome:_3	AUGUSTUS	exon	102987086	102987102	.	-	.	ID=g16156.t1.exon10;Parent=g16156.t1;
OW387025.1_Nowickia_ferox_genome_assembly,_chromosome:_3	AUGUSTUS	start_codon	102987100	102987102	.	-	0	ID=g16156.t1.start1;Parent=g16156.t1;
OW387025.1_Nowickia_ferox_genome_assembly,_chromosome:_3	AUGUSTUS	gene	102993162	103006266	.	-	.	ID=g16157;
OW387025.1_Nowickia_ferox_genome_assembly,_chromosome:_3	AUGUSTUS	mRNA	102993162	103006266	1	-	.	ID=g16157.t1;Parent=g16157;
OW387025.1_Nowickia_ferox_genome_assembly,_chromosome:_3	AUGUSTUS	stop_codon	102993162	102993164	.	-	0	ID=g16157.t1.stop1;Parent=g16157.t1;
OW387025.1_Nowickia_ferox_genome_assembly,_chromosome:_3	AUGUSTUS	CDS	102993162	102993313	1	-	2	ID=g16157.t1.CDS1;Parent=g16157.t1;
OW387025.1_Nowickia_ferox_genome_assembly,_chromosome:_3	AUGUSTUS	exon	102993162	102993313	.	-	.	ID=g16157.t1.exon1;Parent=g16157.t1;
OW387025.1_Nowickia_ferox_genome_assembly,_chromosome:_3	AUGUSTUS	intron	102993314	102993378	1	-	.	ID=g16157.t1.intron1;Parent=g16157.t1;
OW387025.1_Nowickia_ferox_genome_assembly,_chromosome:_3	AUGUSTUS	CDS	102993379	102993568	1	-	0	ID=g16157.t1.CDS2;Parent=g16157.t1;
OW387025.1_Nowickia_ferox_genome_assembly,_chromosome:_3	AUGUSTUS	exon	102993379	102993568	.	-	.	ID=g16157.t1.exon2;Parent=g16157.t1;
OW387025.1_Nowickia_ferox_genome_assembly,_chromosome:_3	AUGUSTUS	intron	102993569	102993651	1	-	.	ID=g16157.t1.intron2;Parent=g16157.t1;
OW387025.1_Nowickia_ferox_genome_assembly,_chromosome:_3	AUGUSTUS	CDS	102993652	102993902	1	-	2	ID=g16157.t1.CDS3;Parent=g16157.t1;
OW387025.1_Nowickia_ferox_genome_assembly,_chromosome:_3	AUGUSTUS	exon	102993652	102993902	.	-	.	ID=g16157.t1.exon3;Parent=g16157.t1;
OW387025.1_Nowickia_ferox_genome_assembly,_chromosome:_3	AUGUSTUS	intron	102993903	102994212	1	-	.	ID=g16157.t1.intron3;Parent=g16157.t1;
OW387025.1_Nowickia_ferox_genome_assembly,_chromosome:_3	AUGUSTUS	CDS	102994213	102994589	1	-	1	ID=g16157.t1.CDS4;Parent=g16157.t1;
OW387025.1_Nowickia_ferox_genome_assembly,_chromosome:_3	AUGUSTUS	exon	102994213	102994589	.	-	.	ID=g16157.t1.exon4;Parent=g16157.t1;
OW387025.1_Nowickia_ferox_genome_assembly,_chromosome:_3	AUGUSTUS	intron	102994590	102995973	1	-	.	ID=g16157.t1.intron4;Parent=g16157.t1;
OW387025.1_Nowickia_ferox_genome_assembly,_chromosome:_3	AUGUSTUS	CDS	102995974	102996347	1	-	0	ID=g16157.t1.CDS5;Parent=g16157.t1;
OW387025.1_Nowickia_ferox_genome_assembly,_chromosome:_3	AUGUSTUS	exon	102995974	102996347	.	-	.	ID=g16157.t1.exon5;Parent=g16157.t1;
OW387025.1_Nowickia_ferox_genome_assembly,_chromosome:_3	AUGUSTUS	intron	102996348	102996408	1	-	.	ID=g16157.t1.intron5;Parent=g16157.t1;
OW387025.1_Nowickia_ferox_genome_assembly,_chromosome:_3	AUGUSTUS	CDS	102996409	102996552	1	-	0	ID=g16157.t1.CDS6;Parent=g16157.t1;
OW387025.1_Nowickia_ferox_genome_assembly,_chromosome:_3	AUGUSTUS	exon	102996409	102996552	.	-	.	ID=g16157.t1.exon6;Parent=g16157.t1;
OW387025.1_Nowickia_ferox_genome_assembly,_chromosome:_3	AUGUSTUS	intron	102996553	102997693	1	-	.	ID=g16157.t1.intron6;Parent=g16157.t1;
OW387025.1_Nowickia_ferox_genome_assembly,_chromosome:_3	AUGUSTUS	CDS	102997694	102997908	1	-	2	ID=g16157.t1.CDS7;Parent=g16157.t1;
OW387025.1_Nowickia_ferox_genome_assembly,_chromosome:_3	AUGUSTUS	exon	102997694	102997908	.	-	.	ID=g16157.t1.exon7;Parent=g16157.t1;
OW387025.1_Nowickia_ferox_genome_assembly,_chromosome:_3	AUGUSTUS	intron	102997909	102997983	1	-	.	ID=g16157.t1.intron7;Parent=g16157.t1;
OW387025.1_Nowickia_ferox_genome_assembly,_chromosome:_3	AUGUSTUS	CDS	102997984	102998631	1	-	2	ID=g16157.t1.CDS8;Parent=g16157.t1;
OW387025.1_Nowickia_ferox_genome_assembly,_chromosome:_3	AUGUSTUS	exon	102997984	102998631	.	-	.	ID=g16157.t1.exon8;Parent=g16157.t1;
OW387025.1_Nowickia_ferox_genome_assembly,_chromosome:_3	AUGUSTUS	intron	102998632	102998688	1	-	.	ID=g16157.t1.intron8;Parent=g16157.t1;
OW387025.1_Nowickia_ferox_genome_assembly,_chromosome:_3	AUGUSTUS	CDS	102998689	102998774	1	-	1	ID=g16157.t1.CDS9;Parent=g16157.t1;
OW387025.1_Nowickia_ferox_genome_assembly,_chromosome:_3	AUGUSTUS	exon	102998689	102998774	.	-	.	ID=g16157.t1.exon9;Parent=g16157.t1;
OW387025.1_Nowickia_ferox_genome_assembly,_chromosome:_3	AUGUSTUS	intron	102998775	103006249	1	-	.	ID=g16157.t1.intron9;Parent=g16157.t1;
OW387025.1_Nowickia_ferox_genome_assembly,_chromosome:_3	AUGUSTUS	CDS	103006250	103006266	1	-	0	ID=g16157.t1.CDS10;Parent=g16157.t1;
OW387025.1_Nowickia_ferox_genome_assembly,_chromosome:_3	AUGUSTUS	exon	103006250	103006266	.	-	.	ID=g16157.t1.exon10;Parent=g16157.t1;
OW387025.1_Nowickia_ferox_genome_assembly,_chromosome:_3	AUGUSTUS	start_codon	103006264	103006266	.	-	0	ID=g16157.t1.start1;Parent=g16157.t1;
OW387025.1_Nowickia_ferox_genome_assembly,_chromosome:_3	AUGUSTUS	gene	103011997	103019282	.	-	.	ID=g16158;
OW387025.1_Nowickia_ferox_genome_assembly,_chromosome:_3	AUGUSTUS	mRNA	103011997	103019282	1	-	.	ID=g16158.t1;Parent=g16158;
OW387025.1_Nowickia_ferox_genome_assembly,_chromosome:_3	AUGUSTUS	stop_codon	103011997	103011999	.	-	0	ID=g16158.t1.stop1;Parent=g16158.t1;
OW387025.1_Nowickia_ferox_genome_assembly,_chromosome:_3	AUGUSTUS	CDS	103011997	103012148	1	-	2	ID=g16158.t1.CDS1;Parent=g16158.t1;
OW387025.1_Nowickia_ferox_genome_assembly,_chromosome:_3	AUGUSTUS	exon	103011997	103012148	.	-	.	ID=g16158.t1.exon1;Parent=g16158.t1;
OW387025.1_Nowickia_ferox_genome_assembly,_chromosome:_3	AUGUSTUS	intron	103012149	103012213	1	-	.	ID=g16158.t1.intron1;Parent=g16158.t1;
OW387025.1_Nowickia_ferox_genome_assembly,_chromosome:_3	AUGUSTUS	CDS	103012214	103012403	1	-	0	ID=g16158.t1.CDS2;Parent=g16158.t1;
OW387025.1_Nowickia_ferox_genome_assembly,_chromosome:_3	AUGUSTUS	exon	103012214	103012403	.	-	.	ID=g16158.t1.exon2;Parent=g16158.t1;
OW387025.1_Nowickia_ferox_genome_assembly,_chromosome:_3	AUGUSTUS	intron	103012404	103012513	1	-	.	ID=g16158.t1.intron2;Parent=g16158.t1;
OW387025.1_Nowickia_ferox_genome_assembly,_chromosome:_3	AUGUSTUS	CDS	103012514	103012764	1	-	2	ID=g16158.t1.CDS3;Parent=g16158.t1;
OW387025.1_Nowickia_ferox_genome_assembly,_chromosome:_3	AUGUSTUS	exon	103012514	103012764	.	-	.	ID=g16158.t1.exon3;Parent=g16158.t1;
OW387025.1_Nowickia_ferox_genome_assembly,_chromosome:_3	AUGUSTUS	intron	103012765	103015032	1	-	.	ID=g16158.t1.intron3;Parent=g16158.t1;
OW387025.1_Nowickia_ferox_genome_assembly,_chromosome:_3	AUGUSTUS	CDS	103015033	103015442	1	-	1	ID=g16158.t1.CDS4;Parent=g16158.t1;
OW387025.1_Nowickia_ferox_genome_assembly,_chromosome:_3	AUGUSTUS	exon	103015033	103015442	.	-	.	ID=g16158.t1.exon4;Parent=g16158.t1;
OW387025.1_Nowickia_ferox_genome_assembly,_chromosome:_3	AUGUSTUS	intron	103015443	103017136	1	-	.	ID=g16158.t1.intron4;Parent=g16158.t1;
OW387025.1_Nowickia_ferox_genome_assembly,_chromosome:_3	AUGUSTUS	CDS	103017137	103017477	1	-	0	ID=g16158.t1.CDS5;Parent=g16158.t1;
OW387025.1_Nowickia_ferox_genome_assembly,_chromosome:_3	AUGUSTUS	exon	103017137	103017477	.	-	.	ID=g16158.t1.exon5;Parent=g16158.t1;
OW387025.1_Nowickia_ferox_genome_assembly,_chromosome:_3	AUGUSTUS	intron	103017478	103017538	1	-	.	ID=g16158.t1.intron5;Parent=g16158.t1;
OW387025.1_Nowickia_ferox_genome_assembly,_chromosome:_3	AUGUSTUS	CDS	103017539	103017682	1	-	0	ID=g16158.t1.CDS6;Parent=g16158.t1;
OW387025.1_Nowickia_ferox_genome_assembly,_chromosome:_3	AUGUSTUS	exon	103017539	103017682	.	-	.	ID=g16158.t1.exon6;Parent=g16158.t1;
OW387025.1_Nowickia_ferox_genome_assembly,_chromosome:_3	AUGUSTUS	intron	103017683	103018763	1	-	.	ID=g16158.t1.intron6;Parent=g16158.t1;
OW387025.1_Nowickia_ferox_genome_assembly,_chromosome:_3	AUGUSTUS	CDS	103018764	103018978	1	-	2	ID=g16158.t1.CDS7;Parent=g16158.t1;
OW387025.1_Nowickia_ferox_genome_assembly,_chromosome:_3	AUGUSTUS	exon	103018764	103018978	.	-	.	ID=g16158.t1.exon7;Parent=g16158.t1;
OW387025.1_Nowickia_ferox_genome_assembly,_chromosome:_3	AUGUSTUS	intron	103018979	103019056	1	-	.	ID=g16158.t1.intron7;Parent=g16158.t1;
OW387025.1_Nowickia_ferox_genome_assembly,_chromosome:_3	AUGUSTUS	CDS	103019057	103019282	1	-	0	ID=g16158.t1.CDS8;Parent=g16158.t1;
OW387025.1_Nowickia_ferox_genome_assembly,_chromosome:_3	AUGUSTUS	exon	103019057	103019282	.	-	.	ID=g16158.t1.exon8;Parent=g16158.t1;
OW387025.1_Nowickia_ferox_genome_assembly,_chromosome:_3	AUGUSTUS	start_codon	103019280	103019282	.	-	0	ID=g16158.t1.start1;Parent=g16158.t1;
OW387025.1_Nowickia_ferox_genome_assembly,_chromosome:_3	AUGUSTUS	gene	103050589	103068685	.	+	.	ID=g16159;
OW387025.1_Nowickia_ferox_genome_assembly,_chromosome:_3	AUGUSTUS	mRNA	103050589	103068685	1	+	.	ID=g16159.t1;Parent=g16159;
OW387025.1_Nowickia_ferox_genome_assembly,_chromosome:_3	AUGUSTUS	start_codon	103050589	103050591	.	+	0	ID=g16159.t1.start1;Parent=g16159.t1;
OW387025.1_Nowickia_ferox_genome_assembly,_chromosome:_3	AUGUSTUS	CDS	103050589	103050686	1	+	0	ID=g16159.t1.CDS1;Parent=g16159.t1;
OW387025.1_Nowickia_ferox_genome_assembly,_chromosome:_3	AUGUSTUS	exon	103050589	103050686	.	+	.	ID=g16159.t1.exon1;Parent=g16159.t1;
OW387025.1_Nowickia_ferox_genome_assembly,_chromosome:_3	AUGUSTUS	intron	103050687	103065937	1	+	.	ID=g16159.t1.intron1;Parent=g16159.t1;
OW387025.1_Nowickia_ferox_genome_assembly,_chromosome:_3	AUGUSTUS	CDS	103065938	103066118	1	+	1	ID=g16159.t1.CDS2;Parent=g16159.t1;
OW387025.1_Nowickia_ferox_genome_assembly,_chromosome:_3	AUGUSTUS	exon	103065938	103066118	.	+	.	ID=g16159.t1.exon2;Parent=g16159.t1;
OW387025.1_Nowickia_ferox_genome_assembly,_chromosome:_3	AUGUSTUS	intron	103066119	103068610	1	+	.	ID=g16159.t1.intron2;Parent=g16159.t1;
OW387025.1_Nowickia_ferox_genome_assembly,_chromosome:_3	AUGUSTUS	CDS	103068611	103068685	1	+	0	ID=g16159.t1.CDS3;Parent=g16159.t1;
OW387025.1_Nowickia_ferox_genome_assembly,_chromosome:_3	AUGUSTUS	exon	103068611	103068685	.	+	.	ID=g16159.t1.exon3;Parent=g16159.t1;
OW387025.1_Nowickia_ferox_genome_assembly,_chromosome:_3	AUGUSTUS	stop_codon	103068683	103068685	.	+	0	ID=g16159.t1.stop1;Parent=g16159.t1;
OW387025.1_Nowickia_ferox_genome_assembly,_chromosome:_3	AUGUSTUS	gene	103105848	103119085	.	+	.	ID=g16160;
OW387025.1_Nowickia_ferox_genome_assembly,_chromosome:_3	AUGUSTUS	mRNA	103105848	103119085	0.7	+	.	ID=g16160.t1;Parent=g16160;
OW387025.1_Nowickia_ferox_genome_assembly,_chromosome:_3	AUGUSTUS	start_codon	103105848	103105850	.	+	0	ID=g16160.t1.start1;Parent=g16160.t1;
OW387025.1_Nowickia_ferox_genome_assembly,_chromosome:_3	AUGUSTUS	CDS	103105848	103105898	0.7	+	0	ID=g16160.t1.CDS1;Parent=g16160.t1;
OW387025.1_Nowickia_ferox_genome_assembly,_chromosome:_3	AUGUSTUS	exon	103105848	103105898	.	+	.	ID=g16160.t1.exon1;Parent=g16160.t1;
OW387025.1_Nowickia_ferox_genome_assembly,_chromosome:_3	AUGUSTUS	intron	103105899	103111733	0.7	+	.	ID=g16160.t1.intron1;Parent=g16160.t1;
OW387025.1_Nowickia_ferox_genome_assembly,_chromosome:_3	AUGUSTUS	CDS	103111734	103111809	1	+	0	ID=g16160.t1.CDS2;Parent=g16160.t1;
OW387025.1_Nowickia_ferox_genome_assembly,_chromosome:_3	AUGUSTUS	exon	103111734	103111809	.	+	.	ID=g16160.t1.exon2;Parent=g16160.t1;
OW387025.1_Nowickia_ferox_genome_assembly,_chromosome:_3	AUGUSTUS	intron	103111810	103114241	1	+	.	ID=g16160.t1.intron2;Parent=g16160.t1;
OW387025.1_Nowickia_ferox_genome_assembly,_chromosome:_3	AUGUSTUS	CDS	103114242	103114436	1	+	2	ID=g16160.t1.CDS3;Parent=g16160.t1;
OW387025.1_Nowickia_ferox_genome_assembly,_chromosome:_3	AUGUSTUS	exon	103114242	103114436	.	+	.	ID=g16160.t1.exon3;Parent=g16160.t1;
OW387025.1_Nowickia_ferox_genome_assembly,_chromosome:_3	AUGUSTUS	intron	103114437	103118978	1	+	.	ID=g16160.t1.intron3;Parent=g16160.t1;
OW387025.1_Nowickia_ferox_genome_assembly,_chromosome:_3	AUGUSTUS	CDS	103118979	103119085	1	+	2	ID=g16160.t1.CDS4;Parent=g16160.t1;
OW387025.1_Nowickia_ferox_genome_assembly,_chromosome:_3	AUGUSTUS	exon	103118979	103119085	.	+	.	ID=g16160.t1.exon4;Parent=g16160.t1;
OW387025.1_Nowickia_ferox_genome_assembly,_chromosome:_3	AUGUSTUS	stop_codon	103119083	103119085	.	+	0	ID=g16160.t1.stop1;Parent=g16160.t1;
OW387025.1_Nowickia_ferox_genome_assembly,_chromosome:_3	AUGUSTUS	gene	103144521	103166126	.	-	.	ID=g16161;
OW387025.1_Nowickia_ferox_genome_assembly,_chromosome:_3	AUGUSTUS	mRNA	103165671	103166126	0.89	-	.	ID=g16161.t1;Parent=g16161;
OW387025.1_Nowickia_ferox_genome_assembly,_chromosome:_3	AUGUSTUS	stop_codon	103165671	103165673	.	-	0	ID=g16161.t1.stop1;Parent=g16161.t1;
OW387025.1_Nowickia_ferox_genome_assembly,_chromosome:_3	AUGUSTUS	CDS	103165671	103166126	0.89	-	0	ID=g16161.t1.CDS1;Parent=g16161.t1;
OW387025.1_Nowickia_ferox_genome_assembly,_chromosome:_3	AUGUSTUS	exon	103165671	103166126	.	-	.	ID=g16161.t1.exon1;Parent=g16161.t1;
OW387025.1_Nowickia_ferox_genome_assembly,_chromosome:_3	AUGUSTUS	start_codon	103166124	103166126	.	-	0	ID=g16161.t1.start1;Parent=g16161.t1;
OW387025.1_Nowickia_ferox_genome_assembly,_chromosome:_3	AUGUSTUS	mRNA	103144521	103166126	0.4	-	.	ID=g16161.t2;Parent=g16161;
OW387025.1_Nowickia_ferox_genome_assembly,_chromosome:_3	AUGUSTUS	stop_codon	103144521	103144523	.	-	0	ID=g16161.t2.stop1;Parent=g16161.t2;
OW387025.1_Nowickia_ferox_genome_assembly,_chromosome:_3	AUGUSTUS	CDS	103144521	103144739	0.4	-	0	ID=g16161.t2.CDS1;Parent=g16161.t2;
OW387025.1_Nowickia_ferox_genome_assembly,_chromosome:_3	AUGUSTUS	exon	103144521	103144739	.	-	.	ID=g16161.t2.exon1;Parent=g16161.t2;
OW387025.1_Nowickia_ferox_genome_assembly,_chromosome:_3	AUGUSTUS	intron	103144740	103165814	0.4	-	.	ID=g16161.t2.intron1;Parent=g16161.t2;
OW387025.1_Nowickia_ferox_genome_assembly,_chromosome:_3	AUGUSTUS	CDS	103165815	103166126	1	-	0	ID=g16161.t2.CDS2;Parent=g16161.t2;
OW387025.1_Nowickia_ferox_genome_assembly,_chromosome:_3	AUGUSTUS	exon	103165815	103166126	.	-	.	ID=g16161.t2.exon2;Parent=g16161.t2;
OW387025.1_Nowickia_ferox_genome_assembly,_chromosome:_3	AUGUSTUS	start_codon	103166124	103166126	.	-	0	ID=g16161.t2.start1;Parent=g16161.t2;
OW387025.1_Nowickia_ferox_genome_assembly,_chromosome:_3	AUGUSTUS	gene	103166814	103176275	.	+	.	ID=g16162;
OW387025.1_Nowickia_ferox_genome_assembly,_chromosome:_3	AUGUSTUS	mRNA	103166814	103176275	1	+	.	ID=g16162.t1;Parent=g16162;
OW387025.1_Nowickia_ferox_genome_assembly,_chromosome:_3	AUGUSTUS	start_codon	103166814	103166816	.	+	0	ID=g16162.t1.start1;Parent=g16162.t1;
OW387025.1_Nowickia_ferox_genome_assembly,_chromosome:_3	AUGUSTUS	CDS	103166814	103166903	1	+	0	ID=g16162.t1.CDS1;Parent=g16162.t1;
OW387025.1_Nowickia_ferox_genome_assembly,_chromosome:_3	AUGUSTUS	exon	103166814	103166903	.	+	.	ID=g16162.t1.exon1;Parent=g16162.t1;
OW387025.1_Nowickia_ferox_genome_assembly,_chromosome:_3	AUGUSTUS	intron	103166904	103167797	1	+	.	ID=g16162.t1.intron1;Parent=g16162.t1;
OW387025.1_Nowickia_ferox_genome_assembly,_chromosome:_3	AUGUSTUS	CDS	103167798	103167952	1	+	0	ID=g16162.t1.CDS2;Parent=g16162.t1;
OW387025.1_Nowickia_ferox_genome_assembly,_chromosome:_3	AUGUSTUS	exon	103167798	103167952	.	+	.	ID=g16162.t1.exon2;Parent=g16162.t1;
OW387025.1_Nowickia_ferox_genome_assembly,_chromosome:_3	AUGUSTUS	intron	103167953	103168218	1	+	.	ID=g16162.t1.intron2;Parent=g16162.t1;
OW387025.1_Nowickia_ferox_genome_assembly,_chromosome:_3	AUGUSTUS	CDS	103168219	103168335	1	+	1	ID=g16162.t1.CDS3;Parent=g16162.t1;
OW387025.1_Nowickia_ferox_genome_assembly,_chromosome:_3	AUGUSTUS	exon	103168219	103168335	.	+	.	ID=g16162.t1.exon3;Parent=g16162.t1;
OW387025.1_Nowickia_ferox_genome_assembly,_chromosome:_3	AUGUSTUS	intron	103168336	103172657	1	+	.	ID=g16162.t1.intron3;Parent=g16162.t1;
OW387025.1_Nowickia_ferox_genome_assembly,_chromosome:_3	AUGUSTUS	CDS	103172658	103172802	1	+	1	ID=g16162.t1.CDS4;Parent=g16162.t1;
OW387025.1_Nowickia_ferox_genome_assembly,_chromosome:_3	AUGUSTUS	exon	103172658	103172802	.	+	.	ID=g16162.t1.exon4;Parent=g16162.t1;
OW387025.1_Nowickia_ferox_genome_assembly,_chromosome:_3	AUGUSTUS	intron	103172803	103175900	1	+	.	ID=g16162.t1.intron4;Parent=g16162.t1;
OW387025.1_Nowickia_ferox_genome_assembly,_chromosome:_3	AUGUSTUS	CDS	103175901	103176048	1	+	0	ID=g16162.t1.CDS5;Parent=g16162.t1;
OW387025.1_Nowickia_ferox_genome_assembly,_chromosome:_3	AUGUSTUS	exon	103175901	103176048	.	+	.	ID=g16162.t1.exon5;Parent=g16162.t1;
OW387025.1_Nowickia_ferox_genome_assembly,_chromosome:_3	AUGUSTUS	intron	103176049	103176243	1	+	.	ID=g16162.t1.intron5;Parent=g16162.t1;
OW387025.1_Nowickia_ferox_genome_assembly,_chromosome:_3	AUGUSTUS	CDS	103176244	103176275	1	+	2	ID=g16162.t1.CDS6;Parent=g16162.t1;
OW387025.1_Nowickia_ferox_genome_assembly,_chromosome:_3	AUGUSTUS	exon	103176244	103176275	.	+	.	ID=g16162.t1.exon6;Parent=g16162.t1;
OW387025.1_Nowickia_ferox_genome_assembly,_chromosome:_3	AUGUSTUS	stop_codon	103176273	103176275	.	+	0	ID=g16162.t1.stop1;Parent=g16162.t1;
OW387025.1_Nowickia_ferox_genome_assembly,_chromosome:_3	AUGUSTUS	gene	103199641	103201432	.	-	.	ID=g16163;
OW387025.1_Nowickia_ferox_genome_assembly,_chromosome:_3	AUGUSTUS	mRNA	103199641	103201432	1	-	.	ID=g16163.t1;Parent=g16163;
OW387025.1_Nowickia_ferox_genome_assembly,_chromosome:_3	AUGUSTUS	stop_codon	103199641	103199643	.	-	0	ID=g16163.t1.stop1;Parent=g16163.t1;
OW387025.1_Nowickia_ferox_genome_assembly,_chromosome:_3	AUGUSTUS	CDS	103199641	103200416	1	-	2	ID=g16163.t1.CDS1;Parent=g16163.t1;
OW387025.1_Nowickia_ferox_genome_assembly,_chromosome:_3	AUGUSTUS	exon	103199641	103200416	.	-	.	ID=g16163.t1.exon1;Parent=g16163.t1;
OW387025.1_Nowickia_ferox_genome_assembly,_chromosome:_3	AUGUSTUS	intron	103200417	103200471	1	-	.	ID=g16163.t1.intron1;Parent=g16163.t1;
OW387025.1_Nowickia_ferox_genome_assembly,_chromosome:_3	AUGUSTUS	CDS	103200472	103200911	1	-	1	ID=g16163.t1.CDS2;Parent=g16163.t1;
OW387025.1_Nowickia_ferox_genome_assembly,_chromosome:_3	AUGUSTUS	exon	103200472	103200911	.	-	.	ID=g16163.t1.exon2;Parent=g16163.t1;
OW387025.1_Nowickia_ferox_genome_assembly,_chromosome:_3	AUGUSTUS	intron	103200912	103200965	1	-	.	ID=g16163.t1.intron2;Parent=g16163.t1;
OW387025.1_Nowickia_ferox_genome_assembly,_chromosome:_3	AUGUSTUS	CDS	103200966	103201432	1	-	0	ID=g16163.t1.CDS3;Parent=g16163.t1;
OW387025.1_Nowickia_ferox_genome_assembly,_chromosome:_3	AUGUSTUS	exon	103200966	103201432	.	-	.	ID=g16163.t1.exon3;Parent=g16163.t1;
OW387025.1_Nowickia_ferox_genome_assembly,_chromosome:_3	AUGUSTUS	start_codon	103201430	103201432	.	-	0	ID=g16163.t1.start1;Parent=g16163.t1;
OW387025.1_Nowickia_ferox_genome_assembly,_chromosome:_3	AUGUSTUS	gene	103206617	103218457	.	+	.	ID=g16164;
OW387025.1_Nowickia_ferox_genome_assembly,_chromosome:_3	AUGUSTUS	mRNA	103206617	103218457	1	+	.	ID=g16164.t1;Parent=g16164;
OW387025.1_Nowickia_ferox_genome_assembly,_chromosome:_3	AUGUSTUS	start_codon	103206617	103206619	.	+	0	ID=g16164.t1.start1;Parent=g16164.t1;
OW387025.1_Nowickia_ferox_genome_assembly,_chromosome:_3	AUGUSTUS	CDS	103206617	103207936	1	+	0	ID=g16164.t1.CDS1;Parent=g16164.t1;
OW387025.1_Nowickia_ferox_genome_assembly,_chromosome:_3	AUGUSTUS	exon	103206617	103207936	.	+	.	ID=g16164.t1.exon1;Parent=g16164.t1;
OW387025.1_Nowickia_ferox_genome_assembly,_chromosome:_3	AUGUSTUS	intron	103207937	103208581	1	+	.	ID=g16164.t1.intron1;Parent=g16164.t1;
OW387025.1_Nowickia_ferox_genome_assembly,_chromosome:_3	AUGUSTUS	CDS	103208582	103209095	1	+	0	ID=g16164.t1.CDS2;Parent=g16164.t1;
OW387025.1_Nowickia_ferox_genome_assembly,_chromosome:_3	AUGUSTUS	exon	103208582	103209095	.	+	.	ID=g16164.t1.exon2;Parent=g16164.t1;
OW387025.1_Nowickia_ferox_genome_assembly,_chromosome:_3	AUGUSTUS	intron	103209096	103210370	1	+	.	ID=g16164.t1.intron2;Parent=g16164.t1;
OW387025.1_Nowickia_ferox_genome_assembly,_chromosome:_3	AUGUSTUS	CDS	103210371	103212663	1	+	2	ID=g16164.t1.CDS3;Parent=g16164.t1;
OW387025.1_Nowickia_ferox_genome_assembly,_chromosome:_3	AUGUSTUS	exon	103210371	103212663	.	+	.	ID=g16164.t1.exon3;Parent=g16164.t1;
OW387025.1_Nowickia_ferox_genome_assembly,_chromosome:_3	AUGUSTUS	intron	103212664	103212729	1	+	.	ID=g16164.t1.intron3;Parent=g16164.t1;
OW387025.1_Nowickia_ferox_genome_assembly,_chromosome:_3	AUGUSTUS	CDS	103212730	103213330	1	+	1	ID=g16164.t1.CDS4;Parent=g16164.t1;
OW387025.1_Nowickia_ferox_genome_assembly,_chromosome:_3	AUGUSTUS	exon	103212730	103213330	.	+	.	ID=g16164.t1.exon4;Parent=g16164.t1;
OW387025.1_Nowickia_ferox_genome_assembly,_chromosome:_3	AUGUSTUS	intron	103213331	103214253	1	+	.	ID=g16164.t1.intron4;Parent=g16164.t1;
OW387025.1_Nowickia_ferox_genome_assembly,_chromosome:_3	AUGUSTUS	CDS	103214254	103214425	1	+	0	ID=g16164.t1.CDS5;Parent=g16164.t1;
OW387025.1_Nowickia_ferox_genome_assembly,_chromosome:_3	AUGUSTUS	exon	103214254	103214425	.	+	.	ID=g16164.t1.exon5;Parent=g16164.t1;
OW387025.1_Nowickia_ferox_genome_assembly,_chromosome:_3	AUGUSTUS	intron	103214426	103214941	1	+	.	ID=g16164.t1.intron5;Parent=g16164.t1;
OW387025.1_Nowickia_ferox_genome_assembly,_chromosome:_3	AUGUSTUS	CDS	103214942	103215085	1	+	2	ID=g16164.t1.CDS6;Parent=g16164.t1;
OW387025.1_Nowickia_ferox_genome_assembly,_chromosome:_3	AUGUSTUS	exon	103214942	103215085	.	+	.	ID=g16164.t1.exon6;Parent=g16164.t1;
OW387025.1_Nowickia_ferox_genome_assembly,_chromosome:_3	AUGUSTUS	intron	103215086	103215474	1	+	.	ID=g16164.t1.intron6;Parent=g16164.t1;
OW387025.1_Nowickia_ferox_genome_assembly,_chromosome:_3	AUGUSTUS	CDS	103215475	103215665	1	+	2	ID=g16164.t1.CDS7;Parent=g16164.t1;
OW387025.1_Nowickia_ferox_genome_assembly,_chromosome:_3	AUGUSTUS	exon	103215475	103215665	.	+	.	ID=g16164.t1.exon7;Parent=g16164.t1;
OW387025.1_Nowickia_ferox_genome_assembly,_chromosome:_3	AUGUSTUS	intron	103215666	103217119	1	+	.	ID=g16164.t1.intron7;Parent=g16164.t1;
OW387025.1_Nowickia_ferox_genome_assembly,_chromosome:_3	AUGUSTUS	CDS	103217120	103217241	1	+	0	ID=g16164.t1.CDS8;Parent=g16164.t1;
OW387025.1_Nowickia_ferox_genome_assembly,_chromosome:_3	AUGUSTUS	exon	103217120	103217241	.	+	.	ID=g16164.t1.exon8;Parent=g16164.t1;
OW387025.1_Nowickia_ferox_genome_assembly,_chromosome:_3	AUGUSTUS	intron	103217242	103217317	1	+	.	ID=g16164.t1.intron8;Parent=g16164.t1;
OW387025.1_Nowickia_ferox_genome_assembly,_chromosome:_3	AUGUSTUS	CDS	103217318	103217433	1	+	1	ID=g16164.t1.CDS9;Parent=g16164.t1;
OW387025.1_Nowickia_ferox_genome_assembly,_chromosome:_3	AUGUSTUS	exon	103217318	103217433	.	+	.	ID=g16164.t1.exon9;Parent=g16164.t1;
OW387025.1_Nowickia_ferox_genome_assembly,_chromosome:_3	AUGUSTUS	intron	103217434	103217903	1	+	.	ID=g16164.t1.intron9;Parent=g16164.t1;
OW387025.1_Nowickia_ferox_genome_assembly,_chromosome:_3	AUGUSTUS	CDS	103217904	103218457	1	+	2	ID=g16164.t1.CDS10;Parent=g16164.t1;
OW387025.1_Nowickia_ferox_genome_assembly,_chromosome:_3	AUGUSTUS	exon	103217904	103218457	.	+	.	ID=g16164.t1.exon10;Parent=g16164.t1;
OW387025.1_Nowickia_ferox_genome_assembly,_chromosome:_3	AUGUSTUS	stop_codon	103218455	103218457	.	+	0	ID=g16164.t1.stop1;Parent=g16164.t1;
OW387025.1_Nowickia_ferox_genome_assembly,_chromosome:_3	AUGUSTUS	gene	103225431	103227203	.	-	.	ID=g16165;
OW387025.1_Nowickia_ferox_genome_assembly,_chromosome:_3	AUGUSTUS	mRNA	103225431	103227203	0.59	-	.	ID=g16165.t1;Parent=g16165;
OW387025.1_Nowickia_ferox_genome_assembly,_chromosome:_3	AUGUSTUS	stop_codon	103225431	103225433	.	-	0	ID=g16165.t1.stop1;Parent=g16165.t1;
OW387025.1_Nowickia_ferox_genome_assembly,_chromosome:_3	AUGUSTUS	CDS	103225431	103226083	0.62	-	2	ID=g16165.t1.CDS1;Parent=g16165.t1;
OW387025.1_Nowickia_ferox_genome_assembly,_chromosome:_3	AUGUSTUS	exon	103225431	103226083	.	-	.	ID=g16165.t1.exon1;Parent=g16165.t1;
OW387025.1_Nowickia_ferox_genome_assembly,_chromosome:_3	AUGUSTUS	intron	103226084	103226146	0.59	-	.	ID=g16165.t1.intron1;Parent=g16165.t1;
OW387025.1_Nowickia_ferox_genome_assembly,_chromosome:_3	AUGUSTUS	CDS	103226147	103227203	0.59	-	0	ID=g16165.t1.CDS2;Parent=g16165.t1;
OW387025.1_Nowickia_ferox_genome_assembly,_chromosome:_3	AUGUSTUS	exon	103226147	103227203	.	-	.	ID=g16165.t1.exon2;Parent=g16165.t1;
OW387025.1_Nowickia_ferox_genome_assembly,_chromosome:_3	AUGUSTUS	start_codon	103227201	103227203	.	-	0	ID=g16165.t1.start1;Parent=g16165.t1;
OW387025.1_Nowickia_ferox_genome_assembly,_chromosome:_3	AUGUSTUS	gene	103236302	103239985	.	+	.	ID=g16166;
OW387025.1_Nowickia_ferox_genome_assembly,_chromosome:_3	AUGUSTUS	mRNA	103236302	103239985	0.21	+	.	ID=g16166.t1;Parent=g16166;
OW387025.1_Nowickia_ferox_genome_assembly,_chromosome:_3	AUGUSTUS	start_codon	103236302	103236304	.	+	0	ID=g16166.t1.start1;Parent=g16166.t1;
OW387025.1_Nowickia_ferox_genome_assembly,_chromosome:_3	AUGUSTUS	CDS	103236302	103237073	0.56	+	0	ID=g16166.t1.CDS1;Parent=g16166.t1;
OW387025.1_Nowickia_ferox_genome_assembly,_chromosome:_3	AUGUSTUS	exon	103236302	103237073	.	+	.	ID=g16166.t1.exon1;Parent=g16166.t1;
OW387025.1_Nowickia_ferox_genome_assembly,_chromosome:_3	AUGUSTUS	intron	103237074	103238063	0.63	+	.	ID=g16166.t1.intron1;Parent=g16166.t1;
OW387025.1_Nowickia_ferox_genome_assembly,_chromosome:_3	AUGUSTUS	CDS	103238064	103239573	0.36	+	2	ID=g16166.t1.CDS2;Parent=g16166.t1;
OW387025.1_Nowickia_ferox_genome_assembly,_chromosome:_3	AUGUSTUS	exon	103238064	103239573	.	+	.	ID=g16166.t1.exon2;Parent=g16166.t1;
OW387025.1_Nowickia_ferox_genome_assembly,_chromosome:_3	AUGUSTUS	intron	103239574	103239843	0.36	+	.	ID=g16166.t1.intron2;Parent=g16166.t1;
OW387025.1_Nowickia_ferox_genome_assembly,_chromosome:_3	AUGUSTUS	CDS	103239844	103239985	0.36	+	1	ID=g16166.t1.CDS3;Parent=g16166.t1;
OW387025.1_Nowickia_ferox_genome_assembly,_chromosome:_3	AUGUSTUS	exon	103239844	103239985	.	+	.	ID=g16166.t1.exon3;Parent=g16166.t1;
OW387025.1_Nowickia_ferox_genome_assembly,_chromosome:_3	AUGUSTUS	stop_codon	103239983	103239985	.	+	0	ID=g16166.t1.stop1;Parent=g16166.t1;
OW387025.1_Nowickia_ferox_genome_assembly,_chromosome:_3	AUGUSTUS	gene	103243800	103244336	.	-	.	ID=g16167;
OW387025.1_Nowickia_ferox_genome_assembly,_chromosome:_3	AUGUSTUS	mRNA	103243800	103244336	1	-	.	ID=g16167.t1;Parent=g16167;
OW387025.1_Nowickia_ferox_genome_assembly,_chromosome:_3	AUGUSTUS	stop_codon	103243800	103243802	.	-	0	ID=g16167.t1.stop1;Parent=g16167.t1;
OW387025.1_Nowickia_ferox_genome_assembly,_chromosome:_3	AUGUSTUS	CDS	103243800	103244336	1	-	0	ID=g16167.t1.CDS1;Parent=g16167.t1;
OW387025.1_Nowickia_ferox_genome_assembly,_chromosome:_3	AUGUSTUS	exon	103243800	103244336	.	-	.	ID=g16167.t1.exon1;Parent=g16167.t1;
OW387025.1_Nowickia_ferox_genome_assembly,_chromosome:_3	AUGUSTUS	start_codon	103244334	103244336	.	-	0	ID=g16167.t1.start1;Parent=g16167.t1;
OW387025.1_Nowickia_ferox_genome_assembly,_chromosome:_3	AUGUSTUS	gene	103248126	103248401	.	-	.	ID=g16168;
OW387025.1_Nowickia_ferox_genome_assembly,_chromosome:_3	AUGUSTUS	mRNA	103248126	103248401	1	-	.	ID=g16168.t1;Parent=g16168;
OW387025.1_Nowickia_ferox_genome_assembly,_chromosome:_3	AUGUSTUS	stop_codon	103248126	103248128	.	-	0	ID=g16168.t1.stop1;Parent=g16168.t1;
OW387025.1_Nowickia_ferox_genome_assembly,_chromosome:_3	AUGUSTUS	CDS	103248126	103248401	1	-	0	ID=g16168.t1.CDS1;Parent=g16168.t1;
OW387025.1_Nowickia_ferox_genome_assembly,_chromosome:_3	AUGUSTUS	exon	103248126	103248401	.	-	.	ID=g16168.t1.exon1;Parent=g16168.t1;
OW387025.1_Nowickia_ferox_genome_assembly,_chromosome:_3	AUGUSTUS	start_codon	103248399	103248401	.	-	0	ID=g16168.t1.start1;Parent=g16168.t1;
OW387025.1_Nowickia_ferox_genome_assembly,_chromosome:_3	AUGUSTUS	gene	103249796	103250143	.	-	.	ID=g16169;
OW387025.1_Nowickia_ferox_genome_assembly,_chromosome:_3	AUGUSTUS	mRNA	103249796	103250143	0.87	-	.	ID=g16169.t1;Parent=g16169;
OW387025.1_Nowickia_ferox_genome_assembly,_chromosome:_3	AUGUSTUS	stop_codon	103249796	103249798	.	-	0	ID=g16169.t1.stop1;Parent=g16169.t1;
OW387025.1_Nowickia_ferox_genome_assembly,_chromosome:_3	AUGUSTUS	CDS	103249796	103250143	0.87	-	0	ID=g16169.t1.CDS1;Parent=g16169.t1;
OW387025.1_Nowickia_ferox_genome_assembly,_chromosome:_3	AUGUSTUS	exon	103249796	103250143	.	-	.	ID=g16169.t1.exon1;Parent=g16169.t1;
OW387025.1_Nowickia_ferox_genome_assembly,_chromosome:_3	AUGUSTUS	start_codon	103250141	103250143	.	-	0	ID=g16169.t1.start1;Parent=g16169.t1;
OW387025.1_Nowickia_ferox_genome_assembly,_chromosome:_3	AUGUSTUS	gene	103251052	103251324	.	-	.	ID=g16170;
OW387025.1_Nowickia_ferox_genome_assembly,_chromosome:_3	AUGUSTUS	mRNA	103251052	103251324	0.96	-	.	ID=g16170.t1;Parent=g16170;
OW387025.1_Nowickia_ferox_genome_assembly,_chromosome:_3	AUGUSTUS	stop_codon	103251052	103251054	.	-	0	ID=g16170.t1.stop1;Parent=g16170.t1;
OW387025.1_Nowickia_ferox_genome_assembly,_chromosome:_3	AUGUSTUS	CDS	103251052	103251324	0.96	-	0	ID=g16170.t1.CDS1;Parent=g16170.t1;
OW387025.1_Nowickia_ferox_genome_assembly,_chromosome:_3	AUGUSTUS	exon	103251052	103251324	.	-	.	ID=g16170.t1.exon1;Parent=g16170.t1;
OW387025.1_Nowickia_ferox_genome_assembly,_chromosome:_3	AUGUSTUS	start_codon	103251322	103251324	.	-	0	ID=g16170.t1.start1;Parent=g16170.t1;
OW387025.1_Nowickia_ferox_genome_assembly,_chromosome:_3	AUGUSTUS	gene	103257558	103261898	.	-	.	ID=g16171;
OW387025.1_Nowickia_ferox_genome_assembly,_chromosome:_3	AUGUSTUS	mRNA	103257558	103261898	1	-	.	ID=g16171.t1;Parent=g16171;
OW387025.1_Nowickia_ferox_genome_assembly,_chromosome:_3	AUGUSTUS	stop_codon	103257558	103257560	.	-	0	ID=g16171.t1.stop1;Parent=g16171.t1;
OW387025.1_Nowickia_ferox_genome_assembly,_chromosome:_3	AUGUSTUS	CDS	103257558	103257626	1	-	0	ID=g16171.t1.CDS1;Parent=g16171.t1;
OW387025.1_Nowickia_ferox_genome_assembly,_chromosome:_3	AUGUSTUS	exon	103257558	103257626	.	-	.	ID=g16171.t1.exon1;Parent=g16171.t1;
OW387025.1_Nowickia_ferox_genome_assembly,_chromosome:_3	AUGUSTUS	intron	103257627	103257819	1	-	.	ID=g16171.t1.intron1;Parent=g16171.t1;
OW387025.1_Nowickia_ferox_genome_assembly,_chromosome:_3	AUGUSTUS	CDS	103257820	103261215	1	-	0	ID=g16171.t1.CDS2;Parent=g16171.t1;
OW387025.1_Nowickia_ferox_genome_assembly,_chromosome:_3	AUGUSTUS	exon	103257820	103261215	.	-	.	ID=g16171.t1.exon2;Parent=g16171.t1;
OW387025.1_Nowickia_ferox_genome_assembly,_chromosome:_3	AUGUSTUS	intron	103261216	103261712	1	-	.	ID=g16171.t1.intron2;Parent=g16171.t1;
OW387025.1_Nowickia_ferox_genome_assembly,_chromosome:_3	AUGUSTUS	CDS	103261713	103261898	1	-	0	ID=g16171.t1.CDS3;Parent=g16171.t1;
OW387025.1_Nowickia_ferox_genome_assembly,_chromosome:_3	AUGUSTUS	exon	103261713	103261898	.	-	.	ID=g16171.t1.exon3;Parent=g16171.t1;
OW387025.1_Nowickia_ferox_genome_assembly,_chromosome:_3	AUGUSTUS	start_codon	103261896	103261898	.	-	0	ID=g16171.t1.start1;Parent=g16171.t1;
OW387025.1_Nowickia_ferox_genome_assembly,_chromosome:_3	AUGUSTUS	gene	103352181	103389979	.	+	.	ID=g16172;
OW387025.1_Nowickia_ferox_genome_assembly,_chromosome:_3	AUGUSTUS	mRNA	103352181	103389979	1	+	.	ID=g16172.t1;Parent=g16172;
OW387025.1_Nowickia_ferox_genome_assembly,_chromosome:_3	AUGUSTUS	start_codon	103352181	103352183	.	+	0	ID=g16172.t1.start1;Parent=g16172.t1;
OW387025.1_Nowickia_ferox_genome_assembly,_chromosome:_3	AUGUSTUS	CDS	103352181	103353222	1	+	0	ID=g16172.t1.CDS1;Parent=g16172.t1;
OW387025.1_Nowickia_ferox_genome_assembly,_chromosome:_3	AUGUSTUS	exon	103352181	103353222	.	+	.	ID=g16172.t1.exon1;Parent=g16172.t1;
OW387025.1_Nowickia_ferox_genome_assembly,_chromosome:_3	AUGUSTUS	intron	103353223	103355464	1	+	.	ID=g16172.t1.intron1;Parent=g16172.t1;
OW387025.1_Nowickia_ferox_genome_assembly,_chromosome:_3	AUGUSTUS	CDS	103355465	103355523	1	+	2	ID=g16172.t1.CDS2;Parent=g16172.t1;
OW387025.1_Nowickia_ferox_genome_assembly,_chromosome:_3	AUGUSTUS	exon	103355465	103355523	.	+	.	ID=g16172.t1.exon2;Parent=g16172.t1;
OW387025.1_Nowickia_ferox_genome_assembly,_chromosome:_3	AUGUSTUS	intron	103355524	103360409	1	+	.	ID=g16172.t1.intron2;Parent=g16172.t1;
OW387025.1_Nowickia_ferox_genome_assembly,_chromosome:_3	AUGUSTUS	CDS	103360410	103360622	1	+	0	ID=g16172.t1.CDS3;Parent=g16172.t1;
OW387025.1_Nowickia_ferox_genome_assembly,_chromosome:_3	AUGUSTUS	exon	103360410	103360622	.	+	.	ID=g16172.t1.exon3;Parent=g16172.t1;
OW387025.1_Nowickia_ferox_genome_assembly,_chromosome:_3	AUGUSTUS	intron	103360623	103363239	1	+	.	ID=g16172.t1.intron3;Parent=g16172.t1;
OW387025.1_Nowickia_ferox_genome_assembly,_chromosome:_3	AUGUSTUS	CDS	103363240	103363332	1	+	0	ID=g16172.t1.CDS4;Parent=g16172.t1;
OW387025.1_Nowickia_ferox_genome_assembly,_chromosome:_3	AUGUSTUS	exon	103363240	103363332	.	+	.	ID=g16172.t1.exon4;Parent=g16172.t1;
OW387025.1_Nowickia_ferox_genome_assembly,_chromosome:_3	AUGUSTUS	intron	103363333	103364477	1	+	.	ID=g16172.t1.intron4;Parent=g16172.t1;
OW387025.1_Nowickia_ferox_genome_assembly,_chromosome:_3	AUGUSTUS	CDS	103364478	103364921	1	+	0	ID=g16172.t1.CDS5;Parent=g16172.t1;
OW387025.1_Nowickia_ferox_genome_assembly,_chromosome:_3	AUGUSTUS	exon	103364478	103364921	.	+	.	ID=g16172.t1.exon5;Parent=g16172.t1;
OW387025.1_Nowickia_ferox_genome_assembly,_chromosome:_3	AUGUSTUS	intron	103364922	103365005	1	+	.	ID=g16172.t1.intron5;Parent=g16172.t1;
OW387025.1_Nowickia_ferox_genome_assembly,_chromosome:_3	AUGUSTUS	CDS	103365006	103365089	1	+	0	ID=g16172.t1.CDS6;Parent=g16172.t1;
OW387025.1_Nowickia_ferox_genome_assembly,_chromosome:_3	AUGUSTUS	exon	103365006	103365089	.	+	.	ID=g16172.t1.exon6;Parent=g16172.t1;
OW387025.1_Nowickia_ferox_genome_assembly,_chromosome:_3	AUGUSTUS	intron	103365090	103365180	1	+	.	ID=g16172.t1.intron6;Parent=g16172.t1;
OW387025.1_Nowickia_ferox_genome_assembly,_chromosome:_3	AUGUSTUS	CDS	103365181	103365315	1	+	0	ID=g16172.t1.CDS7;Parent=g16172.t1;
OW387025.1_Nowickia_ferox_genome_assembly,_chromosome:_3	AUGUSTUS	exon	103365181	103365315	.	+	.	ID=g16172.t1.exon7;Parent=g16172.t1;
OW387025.1_Nowickia_ferox_genome_assembly,_chromosome:_3	AUGUSTUS	intron	103365316	103367132	1	+	.	ID=g16172.t1.intron7;Parent=g16172.t1;
OW387025.1_Nowickia_ferox_genome_assembly,_chromosome:_3	AUGUSTUS	CDS	103367133	103367381	1	+	0	ID=g16172.t1.CDS8;Parent=g16172.t1;
OW387025.1_Nowickia_ferox_genome_assembly,_chromosome:_3	AUGUSTUS	exon	103367133	103367381	.	+	.	ID=g16172.t1.exon8;Parent=g16172.t1;
OW387025.1_Nowickia_ferox_genome_assembly,_chromosome:_3	AUGUSTUS	intron	103367382	103371508	1	+	.	ID=g16172.t1.intron8;Parent=g16172.t1;
OW387025.1_Nowickia_ferox_genome_assembly,_chromosome:_3	AUGUSTUS	CDS	103371509	103372747	1	+	0	ID=g16172.t1.CDS9;Parent=g16172.t1;
OW387025.1_Nowickia_ferox_genome_assembly,_chromosome:_3	AUGUSTUS	exon	103371509	103372747	.	+	.	ID=g16172.t1.exon9;Parent=g16172.t1;
OW387025.1_Nowickia_ferox_genome_assembly,_chromosome:_3	AUGUSTUS	intron	103372748	103378101	1	+	.	ID=g16172.t1.intron9;Parent=g16172.t1;
OW387025.1_Nowickia_ferox_genome_assembly,_chromosome:_3	AUGUSTUS	CDS	103378102	103378392	1	+	0	ID=g16172.t1.CDS10;Parent=g16172.t1;
OW387025.1_Nowickia_ferox_genome_assembly,_chromosome:_3	AUGUSTUS	exon	103378102	103378392	.	+	.	ID=g16172.t1.exon10;Parent=g16172.t1;
OW387025.1_Nowickia_ferox_genome_assembly,_chromosome:_3	AUGUSTUS	intron	103378393	103378455	1	+	.	ID=g16172.t1.intron10;Parent=g16172.t1;
OW387025.1_Nowickia_ferox_genome_assembly,_chromosome:_3	AUGUSTUS	CDS	103378456	103378629	1	+	0	ID=g16172.t1.CDS11;Parent=g16172.t1;
OW387025.1_Nowickia_ferox_genome_assembly,_chromosome:_3	AUGUSTUS	exon	103378456	103378629	.	+	.	ID=g16172.t1.exon11;Parent=g16172.t1;
OW387025.1_Nowickia_ferox_genome_assembly,_chromosome:_3	AUGUSTUS	intron	103378630	103379449	1	+	.	ID=g16172.t1.intron11;Parent=g16172.t1;
OW387025.1_Nowickia_ferox_genome_assembly,_chromosome:_3	AUGUSTUS	CDS	103379450	103379726	1	+	0	ID=g16172.t1.CDS12;Parent=g16172.t1;
OW387025.1_Nowickia_ferox_genome_assembly,_chromosome:_3	AUGUSTUS	exon	103379450	103379726	.	+	.	ID=g16172.t1.exon12;Parent=g16172.t1;
OW387025.1_Nowickia_ferox_genome_assembly,_chromosome:_3	AUGUSTUS	intron	103379727	103380384	1	+	.	ID=g16172.t1.intron12;Parent=g16172.t1;
OW387025.1_Nowickia_ferox_genome_assembly,_chromosome:_3	AUGUSTUS	CDS	103380385	103380537	1	+	2	ID=g16172.t1.CDS13;Parent=g16172.t1;
OW387025.1_Nowickia_ferox_genome_assembly,_chromosome:_3	AUGUSTUS	exon	103380385	103380537	.	+	.	ID=g16172.t1.exon13;Parent=g16172.t1;
OW387025.1_Nowickia_ferox_genome_assembly,_chromosome:_3	AUGUSTUS	intron	103380538	103380615	1	+	.	ID=g16172.t1.intron13;Parent=g16172.t1;
OW387025.1_Nowickia_ferox_genome_assembly,_chromosome:_3	AUGUSTUS	CDS	103380616	103380787	1	+	2	ID=g16172.t1.CDS14;Parent=g16172.t1;
OW387025.1_Nowickia_ferox_genome_assembly,_chromosome:_3	AUGUSTUS	exon	103380616	103380787	.	+	.	ID=g16172.t1.exon14;Parent=g16172.t1;
OW387025.1_Nowickia_ferox_genome_assembly,_chromosome:_3	AUGUSTUS	intron	103380788	103384699	1	+	.	ID=g16172.t1.intron14;Parent=g16172.t1;
OW387025.1_Nowickia_ferox_genome_assembly,_chromosome:_3	AUGUSTUS	CDS	103384700	103384858	1	+	1	ID=g16172.t1.CDS15;Parent=g16172.t1;
OW387025.1_Nowickia_ferox_genome_assembly,_chromosome:_3	AUGUSTUS	exon	103384700	103384858	.	+	.	ID=g16172.t1.exon15;Parent=g16172.t1;
OW387025.1_Nowickia_ferox_genome_assembly,_chromosome:_3	AUGUSTUS	intron	103384859	103384941	1	+	.	ID=g16172.t1.intron15;Parent=g16172.t1;
OW387025.1_Nowickia_ferox_genome_assembly,_chromosome:_3	AUGUSTUS	CDS	103384942	103385093	1	+	1	ID=g16172.t1.CDS16;Parent=g16172.t1;
OW387025.1_Nowickia_ferox_genome_assembly,_chromosome:_3	AUGUSTUS	exon	103384942	103385093	.	+	.	ID=g16172.t1.exon16;Parent=g16172.t1;
OW387025.1_Nowickia_ferox_genome_assembly,_chromosome:_3	AUGUSTUS	intron	103385094	103388149	1	+	.	ID=g16172.t1.intron16;Parent=g16172.t1;
OW387025.1_Nowickia_ferox_genome_assembly,_chromosome:_3	AUGUSTUS	CDS	103388150	103388373	1	+	2	ID=g16172.t1.CDS17;Parent=g16172.t1;
OW387025.1_Nowickia_ferox_genome_assembly,_chromosome:_3	AUGUSTUS	exon	103388150	103388373	.	+	.	ID=g16172.t1.exon17;Parent=g16172.t1;
OW387025.1_Nowickia_ferox_genome_assembly,_chromosome:_3	AUGUSTUS	intron	103388374	103388434	1	+	.	ID=g16172.t1.intron17;Parent=g16172.t1;
OW387025.1_Nowickia_ferox_genome_assembly,_chromosome:_3	AUGUSTUS	CDS	103388435	103388660	1	+	0	ID=g16172.t1.CDS18;Parent=g16172.t1;
OW387025.1_Nowickia_ferox_genome_assembly,_chromosome:_3	AUGUSTUS	exon	103388435	103388660	.	+	.	ID=g16172.t1.exon18;Parent=g16172.t1;
OW387025.1_Nowickia_ferox_genome_assembly,_chromosome:_3	AUGUSTUS	intron	103388661	103388755	1	+	.	ID=g16172.t1.intron18;Parent=g16172.t1;
OW387025.1_Nowickia_ferox_genome_assembly,_chromosome:_3	AUGUSTUS	CDS	103388756	103388859	1	+	2	ID=g16172.t1.CDS19;Parent=g16172.t1;
OW387025.1_Nowickia_ferox_genome_assembly,_chromosome:_3	AUGUSTUS	exon	103388756	103388859	.	+	.	ID=g16172.t1.exon19;Parent=g16172.t1;
OW387025.1_Nowickia_ferox_genome_assembly,_chromosome:_3	AUGUSTUS	intron	103388860	103388934	1	+	.	ID=g16172.t1.intron19;Parent=g16172.t1;
OW387025.1_Nowickia_ferox_genome_assembly,_chromosome:_3	AUGUSTUS	CDS	103388935	103389183	1	+	0	ID=g16172.t1.CDS20;Parent=g16172.t1;
OW387025.1_Nowickia_ferox_genome_assembly,_chromosome:_3	AUGUSTUS	exon	103388935	103389183	.	+	.	ID=g16172.t1.exon20;Parent=g16172.t1;
OW387025.1_Nowickia_ferox_genome_assembly,_chromosome:_3	AUGUSTUS	intron	103389184	103389501	1	+	.	ID=g16172.t1.intron20;Parent=g16172.t1;
OW387025.1_Nowickia_ferox_genome_assembly,_chromosome:_3	AUGUSTUS	CDS	103389502	103389618	1	+	0	ID=g16172.t1.CDS21;Parent=g16172.t1;
OW387025.1_Nowickia_ferox_genome_assembly,_chromosome:_3	AUGUSTUS	exon	103389502	103389618	.	+	.	ID=g16172.t1.exon21;Parent=g16172.t1;
OW387025.1_Nowickia_ferox_genome_assembly,_chromosome:_3	AUGUSTUS	intron	103389619	103389703	1	+	.	ID=g16172.t1.intron21;Parent=g16172.t1;
OW387025.1_Nowickia_ferox_genome_assembly,_chromosome:_3	AUGUSTUS	CDS	103389704	103389979	1	+	0	ID=g16172.t1.CDS22;Parent=g16172.t1;
OW387025.1_Nowickia_ferox_genome_assembly,_chromosome:_3	AUGUSTUS	exon	103389704	103389979	.	+	.	ID=g16172.t1.exon22;Parent=g16172.t1;
OW387025.1_Nowickia_ferox_genome_assembly,_chromosome:_3	AUGUSTUS	stop_codon	103389977	103389979	.	+	0	ID=g16172.t1.stop1;Parent=g16172.t1;
OW387025.1_Nowickia_ferox_genome_assembly,_chromosome:_3	AUGUSTUS	mRNA	103352181	103389979	1	+	.	ID=g16172.t2;Parent=g16172;
OW387025.1_Nowickia_ferox_genome_assembly,_chromosome:_3	AUGUSTUS	start_codon	103352181	103352183	.	+	0	ID=g16172.t2.start1;Parent=g16172.t2;
OW387025.1_Nowickia_ferox_genome_assembly,_chromosome:_3	AUGUSTUS	CDS	103352181	103353222	1	+	0	ID=g16172.t2.CDS1;Parent=g16172.t2;
OW387025.1_Nowickia_ferox_genome_assembly,_chromosome:_3	AUGUSTUS	exon	103352181	103353222	.	+	.	ID=g16172.t2.exon1;Parent=g16172.t2;
OW387025.1_Nowickia_ferox_genome_assembly,_chromosome:_3	AUGUSTUS	intron	103353223	103355464	1	+	.	ID=g16172.t2.intron1;Parent=g16172.t2;
OW387025.1_Nowickia_ferox_genome_assembly,_chromosome:_3	AUGUSTUS	CDS	103355465	103355523	1	+	2	ID=g16172.t2.CDS2;Parent=g16172.t2;
OW387025.1_Nowickia_ferox_genome_assembly,_chromosome:_3	AUGUSTUS	exon	103355465	103355523	.	+	.	ID=g16172.t2.exon2;Parent=g16172.t2;
OW387025.1_Nowickia_ferox_genome_assembly,_chromosome:_3	AUGUSTUS	intron	103355524	103360409	1	+	.	ID=g16172.t2.intron2;Parent=g16172.t2;
OW387025.1_Nowickia_ferox_genome_assembly,_chromosome:_3	AUGUSTUS	CDS	103360410	103360622	1	+	0	ID=g16172.t2.CDS3;Parent=g16172.t2;
OW387025.1_Nowickia_ferox_genome_assembly,_chromosome:_3	AUGUSTUS	exon	103360410	103360622	.	+	.	ID=g16172.t2.exon3;Parent=g16172.t2;
OW387025.1_Nowickia_ferox_genome_assembly,_chromosome:_3	AUGUSTUS	intron	103360623	103363239	1	+	.	ID=g16172.t2.intron3;Parent=g16172.t2;
OW387025.1_Nowickia_ferox_genome_assembly,_chromosome:_3	AUGUSTUS	CDS	103363240	103363332	1	+	0	ID=g16172.t2.CDS4;Parent=g16172.t2;
OW387025.1_Nowickia_ferox_genome_assembly,_chromosome:_3	AUGUSTUS	exon	103363240	103363332	.	+	.	ID=g16172.t2.exon4;Parent=g16172.t2;
OW387025.1_Nowickia_ferox_genome_assembly,_chromosome:_3	AUGUSTUS	intron	103363333	103364477	1	+	.	ID=g16172.t2.intron4;Parent=g16172.t2;
OW387025.1_Nowickia_ferox_genome_assembly,_chromosome:_3	AUGUSTUS	CDS	103364478	103364921	1	+	0	ID=g16172.t2.CDS5;Parent=g16172.t2;
OW387025.1_Nowickia_ferox_genome_assembly,_chromosome:_3	AUGUSTUS	exon	103364478	103364921	.	+	.	ID=g16172.t2.exon5;Parent=g16172.t2;
OW387025.1_Nowickia_ferox_genome_assembly,_chromosome:_3	AUGUSTUS	intron	103364922	103365005	1	+	.	ID=g16172.t2.intron5;Parent=g16172.t2;
OW387025.1_Nowickia_ferox_genome_assembly,_chromosome:_3	AUGUSTUS	CDS	103365006	103365089	1	+	0	ID=g16172.t2.CDS6;Parent=g16172.t2;
OW387025.1_Nowickia_ferox_genome_assembly,_chromosome:_3	AUGUSTUS	exon	103365006	103365089	.	+	.	ID=g16172.t2.exon6;Parent=g16172.t2;
OW387025.1_Nowickia_ferox_genome_assembly,_chromosome:_3	AUGUSTUS	intron	103365090	103365180	1	+	.	ID=g16172.t2.intron6;Parent=g16172.t2;
OW387025.1_Nowickia_ferox_genome_assembly,_chromosome:_3	AUGUSTUS	CDS	103365181	103365315	1	+	0	ID=g16172.t2.CDS7;Parent=g16172.t2;
OW387025.1_Nowickia_ferox_genome_assembly,_chromosome:_3	AUGUSTUS	exon	103365181	103365315	.	+	.	ID=g16172.t2.exon7;Parent=g16172.t2;
OW387025.1_Nowickia_ferox_genome_assembly,_chromosome:_3	AUGUSTUS	intron	103365316	103367132	1	+	.	ID=g16172.t2.intron7;Parent=g16172.t2;
OW387025.1_Nowickia_ferox_genome_assembly,_chromosome:_3	AUGUSTUS	CDS	103367133	103367381	1	+	0	ID=g16172.t2.CDS8;Parent=g16172.t2;
OW387025.1_Nowickia_ferox_genome_assembly,_chromosome:_3	AUGUSTUS	exon	103367133	103367381	.	+	.	ID=g16172.t2.exon8;Parent=g16172.t2;
OW387025.1_Nowickia_ferox_genome_assembly,_chromosome:_3	AUGUSTUS	intron	103367382	103371508	1	+	.	ID=g16172.t2.intron8;Parent=g16172.t2;
OW387025.1_Nowickia_ferox_genome_assembly,_chromosome:_3	AUGUSTUS	CDS	103371509	103372747	1	+	0	ID=g16172.t2.CDS9;Parent=g16172.t2;
OW387025.1_Nowickia_ferox_genome_assembly,_chromosome:_3	AUGUSTUS	exon	103371509	103372747	.	+	.	ID=g16172.t2.exon9;Parent=g16172.t2;
OW387025.1_Nowickia_ferox_genome_assembly,_chromosome:_3	AUGUSTUS	intron	103372748	103378101	1	+	.	ID=g16172.t2.intron9;Parent=g16172.t2;
OW387025.1_Nowickia_ferox_genome_assembly,_chromosome:_3	AUGUSTUS	CDS	103378102	103378392	1	+	0	ID=g16172.t2.CDS10;Parent=g16172.t2;
OW387025.1_Nowickia_ferox_genome_assembly,_chromosome:_3	AUGUSTUS	exon	103378102	103378392	.	+	.	ID=g16172.t2.exon10;Parent=g16172.t2;
OW387025.1_Nowickia_ferox_genome_assembly,_chromosome:_3	AUGUSTUS	intron	103378393	103378455	1	+	.	ID=g16172.t2.intron10;Parent=g16172.t2;
OW387025.1_Nowickia_ferox_genome_assembly,_chromosome:_3	AUGUSTUS	CDS	103378456	103378629	1	+	0	ID=g16172.t2.CDS11;Parent=g16172.t2;
OW387025.1_Nowickia_ferox_genome_assembly,_chromosome:_3	AUGUSTUS	exon	103378456	103378629	.	+	.	ID=g16172.t2.exon11;Parent=g16172.t2;
OW387025.1_Nowickia_ferox_genome_assembly,_chromosome:_3	AUGUSTUS	intron	103378630	103379449	1	+	.	ID=g16172.t2.intron11;Parent=g16172.t2;
OW387025.1_Nowickia_ferox_genome_assembly,_chromosome:_3	AUGUSTUS	CDS	103379450	103379726	1	+	0	ID=g16172.t2.CDS12;Parent=g16172.t2;
OW387025.1_Nowickia_ferox_genome_assembly,_chromosome:_3	AUGUSTUS	exon	103379450	103379726	.	+	.	ID=g16172.t2.exon12;Parent=g16172.t2;
OW387025.1_Nowickia_ferox_genome_assembly,_chromosome:_3	AUGUSTUS	intron	103379727	103380384	1	+	.	ID=g16172.t2.intron12;Parent=g16172.t2;
OW387025.1_Nowickia_ferox_genome_assembly,_chromosome:_3	AUGUSTUS	CDS	103380385	103380537	1	+	2	ID=g16172.t2.CDS13;Parent=g16172.t2;
OW387025.1_Nowickia_ferox_genome_assembly,_chromosome:_3	AUGUSTUS	exon	103380385	103380537	.	+	.	ID=g16172.t2.exon13;Parent=g16172.t2;
OW387025.1_Nowickia_ferox_genome_assembly,_chromosome:_3	AUGUSTUS	intron	103380538	103380615	1	+	.	ID=g16172.t2.intron13;Parent=g16172.t2;
OW387025.1_Nowickia_ferox_genome_assembly,_chromosome:_3	AUGUSTUS	CDS	103380616	103380739	1	+	2	ID=g16172.t2.CDS14;Parent=g16172.t2;
OW387025.1_Nowickia_ferox_genome_assembly,_chromosome:_3	AUGUSTUS	exon	103380616	103380739	.	+	.	ID=g16172.t2.exon14;Parent=g16172.t2;
OW387025.1_Nowickia_ferox_genome_assembly,_chromosome:_3	AUGUSTUS	intron	103380740	103384699	1	+	.	ID=g16172.t2.intron14;Parent=g16172.t2;
OW387025.1_Nowickia_ferox_genome_assembly,_chromosome:_3	AUGUSTUS	CDS	103384700	103384858	1	+	1	ID=g16172.t2.CDS15;Parent=g16172.t2;
OW387025.1_Nowickia_ferox_genome_assembly,_chromosome:_3	AUGUSTUS	exon	103384700	103384858	.	+	.	ID=g16172.t2.exon15;Parent=g16172.t2;
OW387025.1_Nowickia_ferox_genome_assembly,_chromosome:_3	AUGUSTUS	intron	103384859	103384941	1	+	.	ID=g16172.t2.intron15;Parent=g16172.t2;
OW387025.1_Nowickia_ferox_genome_assembly,_chromosome:_3	AUGUSTUS	CDS	103384942	103385093	1	+	1	ID=g16172.t2.CDS16;Parent=g16172.t2;
OW387025.1_Nowickia_ferox_genome_assembly,_chromosome:_3	AUGUSTUS	exon	103384942	103385093	.	+	.	ID=g16172.t2.exon16;Parent=g16172.t2;
OW387025.1_Nowickia_ferox_genome_assembly,_chromosome:_3	AUGUSTUS	intron	103385094	103388149	1	+	.	ID=g16172.t2.intron16;Parent=g16172.t2;
OW387025.1_Nowickia_ferox_genome_assembly,_chromosome:_3	AUGUSTUS	CDS	103388150	103388373	1	+	2	ID=g16172.t2.CDS17;Parent=g16172.t2;
OW387025.1_Nowickia_ferox_genome_assembly,_chromosome:_3	AUGUSTUS	exon	103388150	103388373	.	+	.	ID=g16172.t2.exon17;Parent=g16172.t2;
OW387025.1_Nowickia_ferox_genome_assembly,_chromosome:_3	AUGUSTUS	intron	103388374	103388434	1	+	.	ID=g16172.t2.intron17;Parent=g16172.t2;
OW387025.1_Nowickia_ferox_genome_assembly,_chromosome:_3	AUGUSTUS	CDS	103388435	103388660	1	+	0	ID=g16172.t2.CDS18;Parent=g16172.t2;
OW387025.1_Nowickia_ferox_genome_assembly,_chromosome:_3	AUGUSTUS	exon	103388435	103388660	.	+	.	ID=g16172.t2.exon18;Parent=g16172.t2;
OW387025.1_Nowickia_ferox_genome_assembly,_chromosome:_3	AUGUSTUS	intron	103388661	103388755	1	+	.	ID=g16172.t2.intron18;Parent=g16172.t2;
OW387025.1_Nowickia_ferox_genome_assembly,_chromosome:_3	AUGUSTUS	CDS	103388756	103388859	1	+	2	ID=g16172.t2.CDS19;Parent=g16172.t2;
OW387025.1_Nowickia_ferox_genome_assembly,_chromosome:_3	AUGUSTUS	exon	103388756	103388859	.	+	.	ID=g16172.t2.exon19;Parent=g16172.t2;
OW387025.1_Nowickia_ferox_genome_assembly,_chromosome:_3	AUGUSTUS	intron	103388860	103388934	1	+	.	ID=g16172.t2.intron19;Parent=g16172.t2;
OW387025.1_Nowickia_ferox_genome_assembly,_chromosome:_3	AUGUSTUS	CDS	103388935	103389183	1	+	0	ID=g16172.t2.CDS20;Parent=g16172.t2;
OW387025.1_Nowickia_ferox_genome_assembly,_chromosome:_3	AUGUSTUS	exon	103388935	103389183	.	+	.	ID=g16172.t2.exon20;Parent=g16172.t2;
OW387025.1_Nowickia_ferox_genome_assembly,_chromosome:_3	AUGUSTUS	intron	103389184	103389501	1	+	.	ID=g16172.t2.intron20;Parent=g16172.t2;
OW387025.1_Nowickia_ferox_genome_assembly,_chromosome:_3	AUGUSTUS	CDS	103389502	103389618	1	+	0	ID=g16172.t2.CDS21;Parent=g16172.t2;
OW387025.1_Nowickia_ferox_genome_assembly,_chromosome:_3	AUGUSTUS	exon	103389502	103389618	.	+	.	ID=g16172.t2.exon21;Parent=g16172.t2;
OW387025.1_Nowickia_ferox_genome_assembly,_chromosome:_3	AUGUSTUS	intron	103389619	103389703	1	+	.	ID=g16172.t2.intron21;Parent=g16172.t2;
OW387025.1_Nowickia_ferox_genome_assembly,_chromosome:_3	AUGUSTUS	CDS	103389704	103389979	1	+	0	ID=g16172.t2.CDS22;Parent=g16172.t2;
OW387025.1_Nowickia_ferox_genome_assembly,_chromosome:_3	AUGUSTUS	exon	103389704	103389979	.	+	.	ID=g16172.t2.exon22;Parent=g16172.t2;
OW387025.1_Nowickia_ferox_genome_assembly,_chromosome:_3	AUGUSTUS	stop_codon	103389977	103389979	.	+	0	ID=g16172.t2.stop1;Parent=g16172.t2;
OW387025.1_Nowickia_ferox_genome_assembly,_chromosome:_3	AUGUSTUS	gene	103426062	103427133	.	-	.	ID=g16173;
OW387025.1_Nowickia_ferox_genome_assembly,_chromosome:_3	AUGUSTUS	mRNA	103426062	103427133	1	-	.	ID=g16173.t1;Parent=g16173;
OW387025.1_Nowickia_ferox_genome_assembly,_chromosome:_3	AUGUSTUS	stop_codon	103426062	103426064	.	-	0	ID=g16173.t1.stop1;Parent=g16173.t1;
OW387025.1_Nowickia_ferox_genome_assembly,_chromosome:_3	AUGUSTUS	CDS	103426062	103427021	1	-	0	ID=g16173.t1.CDS1;Parent=g16173.t1;
OW387025.1_Nowickia_ferox_genome_assembly,_chromosome:_3	AUGUSTUS	exon	103426062	103427021	.	-	.	ID=g16173.t1.exon1;Parent=g16173.t1;
OW387025.1_Nowickia_ferox_genome_assembly,_chromosome:_3	AUGUSTUS	intron	103427022	103427079	1	-	.	ID=g16173.t1.intron1;Parent=g16173.t1;
OW387025.1_Nowickia_ferox_genome_assembly,_chromosome:_3	AUGUSTUS	CDS	103427080	103427133	1	-	0	ID=g16173.t1.CDS2;Parent=g16173.t1;
OW387025.1_Nowickia_ferox_genome_assembly,_chromosome:_3	AUGUSTUS	exon	103427080	103427133	.	-	.	ID=g16173.t1.exon2;Parent=g16173.t1;
OW387025.1_Nowickia_ferox_genome_assembly,_chromosome:_3	AUGUSTUS	start_codon	103427131	103427133	.	-	0	ID=g16173.t1.start1;Parent=g16173.t1;
OW387025.1_Nowickia_ferox_genome_assembly,_chromosome:_3	AUGUSTUS	gene	103432167	103436710	.	-	.	ID=g16174;
OW387025.1_Nowickia_ferox_genome_assembly,_chromosome:_3	AUGUSTUS	mRNA	103432167	103436710	1	-	.	ID=g16174.t1;Parent=g16174;
OW387025.1_Nowickia_ferox_genome_assembly,_chromosome:_3	AUGUSTUS	stop_codon	103432167	103432169	.	-	0	ID=g16174.t1.stop1;Parent=g16174.t1;
OW387025.1_Nowickia_ferox_genome_assembly,_chromosome:_3	AUGUSTUS	CDS	103432167	103432621	1	-	2	ID=g16174.t1.CDS1;Parent=g16174.t1;
OW387025.1_Nowickia_ferox_genome_assembly,_chromosome:_3	AUGUSTUS	exon	103432167	103432621	.	-	.	ID=g16174.t1.exon1;Parent=g16174.t1;
OW387025.1_Nowickia_ferox_genome_assembly,_chromosome:_3	AUGUSTUS	intron	103432622	103433164	1	-	.	ID=g16174.t1.intron1;Parent=g16174.t1;
OW387025.1_Nowickia_ferox_genome_assembly,_chromosome:_3	AUGUSTUS	CDS	103433165	103433460	1	-	1	ID=g16174.t1.CDS2;Parent=g16174.t1;
OW387025.1_Nowickia_ferox_genome_assembly,_chromosome:_3	AUGUSTUS	exon	103433165	103433460	.	-	.	ID=g16174.t1.exon2;Parent=g16174.t1;
OW387025.1_Nowickia_ferox_genome_assembly,_chromosome:_3	AUGUSTUS	intron	103433461	103433518	1	-	.	ID=g16174.t1.intron2;Parent=g16174.t1;
OW387025.1_Nowickia_ferox_genome_assembly,_chromosome:_3	AUGUSTUS	CDS	103433519	103433849	1	-	2	ID=g16174.t1.CDS3;Parent=g16174.t1;
OW387025.1_Nowickia_ferox_genome_assembly,_chromosome:_3	AUGUSTUS	exon	103433519	103433849	.	-	.	ID=g16174.t1.exon3;Parent=g16174.t1;
OW387025.1_Nowickia_ferox_genome_assembly,_chromosome:_3	AUGUSTUS	intron	103433850	103433931	1	-	.	ID=g16174.t1.intron3;Parent=g16174.t1;
OW387025.1_Nowickia_ferox_genome_assembly,_chromosome:_3	AUGUSTUS	CDS	103433932	103434486	1	-	2	ID=g16174.t1.CDS4;Parent=g16174.t1;
OW387025.1_Nowickia_ferox_genome_assembly,_chromosome:_3	AUGUSTUS	exon	103433932	103434486	.	-	.	ID=g16174.t1.exon4;Parent=g16174.t1;
OW387025.1_Nowickia_ferox_genome_assembly,_chromosome:_3	AUGUSTUS	intron	103434487	103434558	1	-	.	ID=g16174.t1.intron4;Parent=g16174.t1;
OW387025.1_Nowickia_ferox_genome_assembly,_chromosome:_3	AUGUSTUS	CDS	103434559	103435039	1	-	0	ID=g16174.t1.CDS5;Parent=g16174.t1;
OW387025.1_Nowickia_ferox_genome_assembly,_chromosome:_3	AUGUSTUS	exon	103434559	103435039	.	-	.	ID=g16174.t1.exon5;Parent=g16174.t1;
OW387025.1_Nowickia_ferox_genome_assembly,_chromosome:_3	AUGUSTUS	intron	103435040	103436032	1	-	.	ID=g16174.t1.intron5;Parent=g16174.t1;
OW387025.1_Nowickia_ferox_genome_assembly,_chromosome:_3	AUGUSTUS	CDS	103436033	103436710	1	-	0	ID=g16174.t1.CDS6;Parent=g16174.t1;
OW387025.1_Nowickia_ferox_genome_assembly,_chromosome:_3	AUGUSTUS	exon	103436033	103436710	.	-	.	ID=g16174.t1.exon6;Parent=g16174.t1;
OW387025.1_Nowickia_ferox_genome_assembly,_chromosome:_3	AUGUSTUS	start_codon	103436708	103436710	.	-	0	ID=g16174.t1.start1;Parent=g16174.t1;
OW387025.1_Nowickia_ferox_genome_assembly,_chromosome:_3	AUGUSTUS	gene	103587157	103588035	.	-	.	ID=g16175;
OW387025.1_Nowickia_ferox_genome_assembly,_chromosome:_3	AUGUSTUS	mRNA	103587157	103588035	1	-	.	ID=g16175.t1;Parent=g16175;
OW387025.1_Nowickia_ferox_genome_assembly,_chromosome:_3	AUGUSTUS	stop_codon	103587157	103587159	.	-	0	ID=g16175.t1.stop1;Parent=g16175.t1;
OW387025.1_Nowickia_ferox_genome_assembly,_chromosome:_3	AUGUSTUS	CDS	103587157	103588035	1	-	0	ID=g16175.t1.CDS1;Parent=g16175.t1;
OW387025.1_Nowickia_ferox_genome_assembly,_chromosome:_3	AUGUSTUS	exon	103587157	103588035	.	-	.	ID=g16175.t1.exon1;Parent=g16175.t1;
OW387025.1_Nowickia_ferox_genome_assembly,_chromosome:_3	AUGUSTUS	start_codon	103588033	103588035	.	-	0	ID=g16175.t1.start1;Parent=g16175.t1;
OW387025.1_Nowickia_ferox_genome_assembly,_chromosome:_3	AUGUSTUS	gene	103613046	103613619	.	+	.	ID=g16176;
OW387025.1_Nowickia_ferox_genome_assembly,_chromosome:_3	AUGUSTUS	mRNA	103613046	103613619	1	+	.	ID=g16176.t1;Parent=g16176;
OW387025.1_Nowickia_ferox_genome_assembly,_chromosome:_3	AUGUSTUS	start_codon	103613046	103613048	.	+	0	ID=g16176.t1.start1;Parent=g16176.t1;
OW387025.1_Nowickia_ferox_genome_assembly,_chromosome:_3	AUGUSTUS	CDS	103613046	103613115	1	+	0	ID=g16176.t1.CDS1;Parent=g16176.t1;
OW387025.1_Nowickia_ferox_genome_assembly,_chromosome:_3	AUGUSTUS	exon	103613046	103613115	.	+	.	ID=g16176.t1.exon1;Parent=g16176.t1;
OW387025.1_Nowickia_ferox_genome_assembly,_chromosome:_3	AUGUSTUS	intron	103613116	103613182	1	+	.	ID=g16176.t1.intron1;Parent=g16176.t1;
OW387025.1_Nowickia_ferox_genome_assembly,_chromosome:_3	AUGUSTUS	CDS	103613183	103613619	1	+	2	ID=g16176.t1.CDS2;Parent=g16176.t1;
OW387025.1_Nowickia_ferox_genome_assembly,_chromosome:_3	AUGUSTUS	exon	103613183	103613619	.	+	.	ID=g16176.t1.exon2;Parent=g16176.t1;
OW387025.1_Nowickia_ferox_genome_assembly,_chromosome:_3	AUGUSTUS	stop_codon	103613617	103613619	.	+	0	ID=g16176.t1.stop1;Parent=g16176.t1;
OW387025.1_Nowickia_ferox_genome_assembly,_chromosome:_3	AUGUSTUS	gene	103869889	103870659	.	+	.	ID=g16177;
OW387025.1_Nowickia_ferox_genome_assembly,_chromosome:_3	AUGUSTUS	mRNA	103869889	103870659	0.97	+	.	ID=g16177.t1;Parent=g16177;
OW387025.1_Nowickia_ferox_genome_assembly,_chromosome:_3	AUGUSTUS	start_codon	103869889	103869891	.	+	0	ID=g16177.t1.start1;Parent=g16177.t1;
OW387025.1_Nowickia_ferox_genome_assembly,_chromosome:_3	AUGUSTUS	CDS	103869889	103870327	0.97	+	0	ID=g16177.t1.CDS1;Parent=g16177.t1;
OW387025.1_Nowickia_ferox_genome_assembly,_chromosome:_3	AUGUSTUS	exon	103869889	103870327	.	+	.	ID=g16177.t1.exon1;Parent=g16177.t1;
OW387025.1_Nowickia_ferox_genome_assembly,_chromosome:_3	AUGUSTUS	intron	103870328	103870399	0.97	+	.	ID=g16177.t1.intron1;Parent=g16177.t1;
OW387025.1_Nowickia_ferox_genome_assembly,_chromosome:_3	AUGUSTUS	CDS	103870400	103870659	1	+	2	ID=g16177.t1.CDS2;Parent=g16177.t1;
OW387025.1_Nowickia_ferox_genome_assembly,_chromosome:_3	AUGUSTUS	exon	103870400	103870659	.	+	.	ID=g16177.t1.exon2;Parent=g16177.t1;
OW387025.1_Nowickia_ferox_genome_assembly,_chromosome:_3	AUGUSTUS	stop_codon	103870657	103870659	.	+	0	ID=g16177.t1.stop1;Parent=g16177.t1;
OW387025.1_Nowickia_ferox_genome_assembly,_chromosome:_3	AUGUSTUS	gene	104101593	104104268	.	+	.	ID=g16178;
OW387025.1_Nowickia_ferox_genome_assembly,_chromosome:_3	AUGUSTUS	mRNA	104101593	104104268	1	+	.	ID=g16178.t1;Parent=g16178;
OW387025.1_Nowickia_ferox_genome_assembly,_chromosome:_3	AUGUSTUS	start_codon	104101593	104101595	.	+	0	ID=g16178.t1.start1;Parent=g16178.t1;
OW387025.1_Nowickia_ferox_genome_assembly,_chromosome:_3	AUGUSTUS	CDS	104101593	104102507	1	+	0	ID=g16178.t1.CDS1;Parent=g16178.t1;
OW387025.1_Nowickia_ferox_genome_assembly,_chromosome:_3	AUGUSTUS	exon	104101593	104102507	.	+	.	ID=g16178.t1.exon1;Parent=g16178.t1;
OW387025.1_Nowickia_ferox_genome_assembly,_chromosome:_3	AUGUSTUS	intron	104102508	104102584	1	+	.	ID=g16178.t1.intron1;Parent=g16178.t1;
OW387025.1_Nowickia_ferox_genome_assembly,_chromosome:_3	AUGUSTUS	CDS	104102585	104102687	1	+	0	ID=g16178.t1.CDS2;Parent=g16178.t1;
OW387025.1_Nowickia_ferox_genome_assembly,_chromosome:_3	AUGUSTUS	exon	104102585	104102687	.	+	.	ID=g16178.t1.exon2;Parent=g16178.t1;
OW387025.1_Nowickia_ferox_genome_assembly,_chromosome:_3	AUGUSTUS	intron	104102688	104102763	1	+	.	ID=g16178.t1.intron2;Parent=g16178.t1;
OW387025.1_Nowickia_ferox_genome_assembly,_chromosome:_3	AUGUSTUS	CDS	104102764	104102891	1	+	2	ID=g16178.t1.CDS3;Parent=g16178.t1;
OW387025.1_Nowickia_ferox_genome_assembly,_chromosome:_3	AUGUSTUS	exon	104102764	104102891	.	+	.	ID=g16178.t1.exon3;Parent=g16178.t1;
OW387025.1_Nowickia_ferox_genome_assembly,_chromosome:_3	AUGUSTUS	intron	104102892	104103005	1	+	.	ID=g16178.t1.intron3;Parent=g16178.t1;
OW387025.1_Nowickia_ferox_genome_assembly,_chromosome:_3	AUGUSTUS	CDS	104103006	104103426	1	+	0	ID=g16178.t1.CDS4;Parent=g16178.t1;
OW387025.1_Nowickia_ferox_genome_assembly,_chromosome:_3	AUGUSTUS	exon	104103006	104103426	.	+	.	ID=g16178.t1.exon4;Parent=g16178.t1;
OW387025.1_Nowickia_ferox_genome_assembly,_chromosome:_3	AUGUSTUS	intron	104103427	104103555	1	+	.	ID=g16178.t1.intron4;Parent=g16178.t1;
OW387025.1_Nowickia_ferox_genome_assembly,_chromosome:_3	AUGUSTUS	CDS	104103556	104104268	1	+	2	ID=g16178.t1.CDS5;Parent=g16178.t1;
OW387025.1_Nowickia_ferox_genome_assembly,_chromosome:_3	AUGUSTUS	exon	104103556	104104268	.	+	.	ID=g16178.t1.exon5;Parent=g16178.t1;
OW387025.1_Nowickia_ferox_genome_assembly,_chromosome:_3	AUGUSTUS	stop_codon	104104266	104104268	.	+	0	ID=g16178.t1.stop1;Parent=g16178.t1;
OW387025.1_Nowickia_ferox_genome_assembly,_chromosome:_3	AUGUSTUS	gene	104114172	104115066	.	+	.	ID=g16179;
OW387025.1_Nowickia_ferox_genome_assembly,_chromosome:_3	AUGUSTUS	mRNA	104114172	104115066	1	+	.	ID=g16179.t1;Parent=g16179;
OW387025.1_Nowickia_ferox_genome_assembly,_chromosome:_3	AUGUSTUS	start_codon	104114172	104114174	.	+	0	ID=g16179.t1.start1;Parent=g16179.t1;
OW387025.1_Nowickia_ferox_genome_assembly,_chromosome:_3	AUGUSTUS	CDS	104114172	104114211	1	+	0	ID=g16179.t1.CDS1;Parent=g16179.t1;
OW387025.1_Nowickia_ferox_genome_assembly,_chromosome:_3	AUGUSTUS	exon	104114172	104114211	.	+	.	ID=g16179.t1.exon1;Parent=g16179.t1;
OW387025.1_Nowickia_ferox_genome_assembly,_chromosome:_3	AUGUSTUS	intron	104114212	104114281	1	+	.	ID=g16179.t1.intron1;Parent=g16179.t1;
OW387025.1_Nowickia_ferox_genome_assembly,_chromosome:_3	AUGUSTUS	CDS	104114282	104114401	1	+	2	ID=g16179.t1.CDS2;Parent=g16179.t1;
OW387025.1_Nowickia_ferox_genome_assembly,_chromosome:_3	AUGUSTUS	exon	104114282	104114401	.	+	.	ID=g16179.t1.exon2;Parent=g16179.t1;
OW387025.1_Nowickia_ferox_genome_assembly,_chromosome:_3	AUGUSTUS	intron	104114402	104114482	1	+	.	ID=g16179.t1.intron2;Parent=g16179.t1;
OW387025.1_Nowickia_ferox_genome_assembly,_chromosome:_3	AUGUSTUS	CDS	104114483	104115066	1	+	2	ID=g16179.t1.CDS3;Parent=g16179.t1;
OW387025.1_Nowickia_ferox_genome_assembly,_chromosome:_3	AUGUSTUS	exon	104114483	104115066	.	+	.	ID=g16179.t1.exon3;Parent=g16179.t1;
OW387025.1_Nowickia_ferox_genome_assembly,_chromosome:_3	AUGUSTUS	stop_codon	104115064	104115066	.	+	0	ID=g16179.t1.stop1;Parent=g16179.t1;
OW387025.1_Nowickia_ferox_genome_assembly,_chromosome:_3	AUGUSTUS	gene	104118112	104119029	.	-	.	ID=g16180;
OW387025.1_Nowickia_ferox_genome_assembly,_chromosome:_3	AUGUSTUS	mRNA	104118112	104119029	1	-	.	ID=g16180.t1;Parent=g16180;
OW387025.1_Nowickia_ferox_genome_assembly,_chromosome:_3	AUGUSTUS	stop_codon	104118112	104118114	.	-	0	ID=g16180.t1.stop1;Parent=g16180.t1;
OW387025.1_Nowickia_ferox_genome_assembly,_chromosome:_3	AUGUSTUS	CDS	104118112	104118887	1	-	2	ID=g16180.t1.CDS1;Parent=g16180.t1;
OW387025.1_Nowickia_ferox_genome_assembly,_chromosome:_3	AUGUSTUS	exon	104118112	104118887	.	-	.	ID=g16180.t1.exon1;Parent=g16180.t1;
OW387025.1_Nowickia_ferox_genome_assembly,_chromosome:_3	AUGUSTUS	intron	104118888	104118944	1	-	.	ID=g16180.t1.intron1;Parent=g16180.t1;
OW387025.1_Nowickia_ferox_genome_assembly,_chromosome:_3	AUGUSTUS	CDS	104118945	104119029	1	-	0	ID=g16180.t1.CDS2;Parent=g16180.t1;
OW387025.1_Nowickia_ferox_genome_assembly,_chromosome:_3	AUGUSTUS	exon	104118945	104119029	.	-	.	ID=g16180.t1.exon2;Parent=g16180.t1;
OW387025.1_Nowickia_ferox_genome_assembly,_chromosome:_3	AUGUSTUS	start_codon	104119027	104119029	.	-	0	ID=g16180.t1.start1;Parent=g16180.t1;
OW387025.1_Nowickia_ferox_genome_assembly,_chromosome:_3	AUGUSTUS	gene	104122578	104123400	.	-	.	ID=g16181;
OW387025.1_Nowickia_ferox_genome_assembly,_chromosome:_3	AUGUSTUS	mRNA	104122578	104123400	1	-	.	ID=g16181.t1;Parent=g16181;
OW387025.1_Nowickia_ferox_genome_assembly,_chromosome:_3	AUGUSTUS	stop_codon	104122578	104122580	.	-	0	ID=g16181.t1.stop1;Parent=g16181.t1;
OW387025.1_Nowickia_ferox_genome_assembly,_chromosome:_3	AUGUSTUS	CDS	104122578	104123272	1	-	2	ID=g16181.t1.CDS1;Parent=g16181.t1;
OW387025.1_Nowickia_ferox_genome_assembly,_chromosome:_3	AUGUSTUS	exon	104122578	104123272	.	-	.	ID=g16181.t1.exon1;Parent=g16181.t1;
OW387025.1_Nowickia_ferox_genome_assembly,_chromosome:_3	AUGUSTUS	intron	104123273	104123336	1	-	.	ID=g16181.t1.intron1;Parent=g16181.t1;
OW387025.1_Nowickia_ferox_genome_assembly,_chromosome:_3	AUGUSTUS	CDS	104123337	104123400	1	-	0	ID=g16181.t1.CDS2;Parent=g16181.t1;
OW387025.1_Nowickia_ferox_genome_assembly,_chromosome:_3	AUGUSTUS	exon	104123337	104123400	.	-	.	ID=g16181.t1.exon2;Parent=g16181.t1;
OW387025.1_Nowickia_ferox_genome_assembly,_chromosome:_3	AUGUSTUS	start_codon	104123398	104123400	.	-	0	ID=g16181.t1.start1;Parent=g16181.t1;
OW387025.1_Nowickia_ferox_genome_assembly,_chromosome:_3	AUGUSTUS	gene	104126423	104127406	.	-	.	ID=g16182;
OW387025.1_Nowickia_ferox_genome_assembly,_chromosome:_3	AUGUSTUS	mRNA	104126423	104127406	0.69	-	.	ID=g16182.t1;Parent=g16182;
OW387025.1_Nowickia_ferox_genome_assembly,_chromosome:_3	AUGUSTUS	stop_codon	104126423	104126425	.	-	0	ID=g16182.t1.stop1;Parent=g16182.t1;
OW387025.1_Nowickia_ferox_genome_assembly,_chromosome:_3	AUGUSTUS	CDS	104126423	104127282	1	-	2	ID=g16182.t1.CDS1;Parent=g16182.t1;
OW387025.1_Nowickia_ferox_genome_assembly,_chromosome:_3	AUGUSTUS	exon	104126423	104127282	.	-	.	ID=g16182.t1.exon1;Parent=g16182.t1;
OW387025.1_Nowickia_ferox_genome_assembly,_chromosome:_3	AUGUSTUS	intron	104127283	104127351	1	-	.	ID=g16182.t1.intron1;Parent=g16182.t1;
OW387025.1_Nowickia_ferox_genome_assembly,_chromosome:_3	AUGUSTUS	CDS	104127352	104127406	0.69	-	0	ID=g16182.t1.CDS2;Parent=g16182.t1;
OW387025.1_Nowickia_ferox_genome_assembly,_chromosome:_3	AUGUSTUS	exon	104127352	104127406	.	-	.	ID=g16182.t1.exon2;Parent=g16182.t1;
OW387025.1_Nowickia_ferox_genome_assembly,_chromosome:_3	AUGUSTUS	start_codon	104127404	104127406	.	-	0	ID=g16182.t1.start1;Parent=g16182.t1;
OW387025.1_Nowickia_ferox_genome_assembly,_chromosome:_3	AUGUSTUS	gene	104130694	104131589	.	-	.	ID=g16183;
OW387025.1_Nowickia_ferox_genome_assembly,_chromosome:_3	AUGUSTUS	mRNA	104130694	104131589	1	-	.	ID=g16183.t1;Parent=g16183;
OW387025.1_Nowickia_ferox_genome_assembly,_chromosome:_3	AUGUSTUS	stop_codon	104130694	104130696	.	-	0	ID=g16183.t1.stop1;Parent=g16183.t1;
OW387025.1_Nowickia_ferox_genome_assembly,_chromosome:_3	AUGUSTUS	CDS	104130694	104131472	1	-	2	ID=g16183.t1.CDS1;Parent=g16183.t1;
OW387025.1_Nowickia_ferox_genome_assembly,_chromosome:_3	AUGUSTUS	exon	104130694	104131472	.	-	.	ID=g16183.t1.exon1;Parent=g16183.t1;
OW387025.1_Nowickia_ferox_genome_assembly,_chromosome:_3	AUGUSTUS	intron	104131473	104131534	1	-	.	ID=g16183.t1.intron1;Parent=g16183.t1;
OW387025.1_Nowickia_ferox_genome_assembly,_chromosome:_3	AUGUSTUS	CDS	104131535	104131589	1	-	0	ID=g16183.t1.CDS2;Parent=g16183.t1;
OW387025.1_Nowickia_ferox_genome_assembly,_chromosome:_3	AUGUSTUS	exon	104131535	104131589	.	-	.	ID=g16183.t1.exon2;Parent=g16183.t1;
OW387025.1_Nowickia_ferox_genome_assembly,_chromosome:_3	AUGUSTUS	start_codon	104131587	104131589	.	-	0	ID=g16183.t1.start1;Parent=g16183.t1;
OW387025.1_Nowickia_ferox_genome_assembly,_chromosome:_3	AUGUSTUS	gene	104141680	104143536	.	-	.	ID=g16184;
OW387025.1_Nowickia_ferox_genome_assembly,_chromosome:_3	AUGUSTUS	mRNA	104141680	104143536	1	-	.	ID=g16184.t1;Parent=g16184;
OW387025.1_Nowickia_ferox_genome_assembly,_chromosome:_3	AUGUSTUS	stop_codon	104141680	104141682	.	-	0	ID=g16184.t1.stop1;Parent=g16184.t1;
OW387025.1_Nowickia_ferox_genome_assembly,_chromosome:_3	AUGUSTUS	CDS	104141680	104143334	1	-	2	ID=g16184.t1.CDS1;Parent=g16184.t1;
OW387025.1_Nowickia_ferox_genome_assembly,_chromosome:_3	AUGUSTUS	exon	104141680	104143334	.	-	.	ID=g16184.t1.exon1;Parent=g16184.t1;
OW387025.1_Nowickia_ferox_genome_assembly,_chromosome:_3	AUGUSTUS	intron	104143335	104143397	1	-	.	ID=g16184.t1.intron1;Parent=g16184.t1;
OW387025.1_Nowickia_ferox_genome_assembly,_chromosome:_3	AUGUSTUS	CDS	104143398	104143536	1	-	0	ID=g16184.t1.CDS2;Parent=g16184.t1;
OW387025.1_Nowickia_ferox_genome_assembly,_chromosome:_3	AUGUSTUS	exon	104143398	104143536	.	-	.	ID=g16184.t1.exon2;Parent=g16184.t1;
OW387025.1_Nowickia_ferox_genome_assembly,_chromosome:_3	AUGUSTUS	start_codon	104143534	104143536	.	-	0	ID=g16184.t1.start1;Parent=g16184.t1;
OW387025.1_Nowickia_ferox_genome_assembly,_chromosome:_3	AUGUSTUS	gene	104149291	104150007	.	+	.	ID=g16185;
OW387025.1_Nowickia_ferox_genome_assembly,_chromosome:_3	AUGUSTUS	mRNA	104149291	104150007	1	+	.	ID=g16185.t1;Parent=g16185;
OW387025.1_Nowickia_ferox_genome_assembly,_chromosome:_3	AUGUSTUS	start_codon	104149291	104149293	.	+	0	ID=g16185.t1.start1;Parent=g16185.t1;
OW387025.1_Nowickia_ferox_genome_assembly,_chromosome:_3	AUGUSTUS	CDS	104149291	104149348	1	+	0	ID=g16185.t1.CDS1;Parent=g16185.t1;
OW387025.1_Nowickia_ferox_genome_assembly,_chromosome:_3	AUGUSTUS	exon	104149291	104149348	.	+	.	ID=g16185.t1.exon1;Parent=g16185.t1;
OW387025.1_Nowickia_ferox_genome_assembly,_chromosome:_3	AUGUSTUS	intron	104149349	104149408	1	+	.	ID=g16185.t1.intron1;Parent=g16185.t1;
OW387025.1_Nowickia_ferox_genome_assembly,_chromosome:_3	AUGUSTUS	CDS	104149409	104150007	1	+	2	ID=g16185.t1.CDS2;Parent=g16185.t1;
OW387025.1_Nowickia_ferox_genome_assembly,_chromosome:_3	AUGUSTUS	exon	104149409	104150007	.	+	.	ID=g16185.t1.exon2;Parent=g16185.t1;
OW387025.1_Nowickia_ferox_genome_assembly,_chromosome:_3	AUGUSTUS	stop_codon	104150005	104150007	.	+	0	ID=g16185.t1.stop1;Parent=g16185.t1;
OW387025.1_Nowickia_ferox_genome_assembly,_chromosome:_3	AUGUSTUS	gene	104152622	104159890	.	-	.	ID=g16186;
OW387025.1_Nowickia_ferox_genome_assembly,_chromosome:_3	AUGUSTUS	mRNA	104152622	104159890	1	-	.	ID=g16186.t1;Parent=g16186;
OW387025.1_Nowickia_ferox_genome_assembly,_chromosome:_3	AUGUSTUS	stop_codon	104152622	104152624	.	-	0	ID=g16186.t1.stop1;Parent=g16186.t1;
OW387025.1_Nowickia_ferox_genome_assembly,_chromosome:_3	AUGUSTUS	CDS	104152622	104153313	1	-	2	ID=g16186.t1.CDS1;Parent=g16186.t1;
OW387025.1_Nowickia_ferox_genome_assembly,_chromosome:_3	AUGUSTUS	exon	104152622	104153313	.	-	.	ID=g16186.t1.exon1;Parent=g16186.t1;
OW387025.1_Nowickia_ferox_genome_assembly,_chromosome:_3	AUGUSTUS	intron	104153314	104155985	1	-	.	ID=g16186.t1.intron1;Parent=g16186.t1;
OW387025.1_Nowickia_ferox_genome_assembly,_chromosome:_3	AUGUSTUS	CDS	104155986	104157614	1	-	2	ID=g16186.t1.CDS2;Parent=g16186.t1;
OW387025.1_Nowickia_ferox_genome_assembly,_chromosome:_3	AUGUSTUS	exon	104155986	104157614	.	-	.	ID=g16186.t1.exon2;Parent=g16186.t1;
OW387025.1_Nowickia_ferox_genome_assembly,_chromosome:_3	AUGUSTUS	intron	104157615	104159826	1	-	.	ID=g16186.t1.intron2;Parent=g16186.t1;
OW387025.1_Nowickia_ferox_genome_assembly,_chromosome:_3	AUGUSTUS	CDS	104159827	104159890	1	-	0	ID=g16186.t1.CDS3;Parent=g16186.t1;
OW387025.1_Nowickia_ferox_genome_assembly,_chromosome:_3	AUGUSTUS	exon	104159827	104159890	.	-	.	ID=g16186.t1.exon3;Parent=g16186.t1;
OW387025.1_Nowickia_ferox_genome_assembly,_chromosome:_3	AUGUSTUS	start_codon	104159888	104159890	.	-	0	ID=g16186.t1.start1;Parent=g16186.t1;
OW387025.1_Nowickia_ferox_genome_assembly,_chromosome:_3	AUGUSTUS	mRNA	104155981	104159890	1	-	.	ID=g16186.t2;Parent=g16186;
OW387025.1_Nowickia_ferox_genome_assembly,_chromosome:_3	AUGUSTUS	stop_codon	104155981	104155983	.	-	0	ID=g16186.t2.stop1;Parent=g16186.t2;
OW387025.1_Nowickia_ferox_genome_assembly,_chromosome:_3	AUGUSTUS	CDS	104155981	104157614	1	-	2	ID=g16186.t2.CDS1;Parent=g16186.t2;
OW387025.1_Nowickia_ferox_genome_assembly,_chromosome:_3	AUGUSTUS	exon	104155981	104157614	.	-	.	ID=g16186.t2.exon1;Parent=g16186.t2;
OW387025.1_Nowickia_ferox_genome_assembly,_chromosome:_3	AUGUSTUS	intron	104157615	104159826	1	-	.	ID=g16186.t2.intron1;Parent=g16186.t2;
OW387025.1_Nowickia_ferox_genome_assembly,_chromosome:_3	AUGUSTUS	CDS	104159827	104159890	1	-	0	ID=g16186.t2.CDS2;Parent=g16186.t2;
OW387025.1_Nowickia_ferox_genome_assembly,_chromosome:_3	AUGUSTUS	exon	104159827	104159890	.	-	.	ID=g16186.t2.exon2;Parent=g16186.t2;
OW387025.1_Nowickia_ferox_genome_assembly,_chromosome:_3	AUGUSTUS	start_codon	104159888	104159890	.	-	0	ID=g16186.t2.start1;Parent=g16186.t2;
OW387025.1_Nowickia_ferox_genome_assembly,_chromosome:_3	GeneMark.hmm3	mRNA	104155981	104159890	.	-	.	ID=g16186.t3;Parent=g16186;
OW387025.1_Nowickia_ferox_genome_assembly,_chromosome:_3	GeneMark.hmm3	stop_codon	104155981	104155983	.	-	0	ID=g16186.t3.stop1;Parent=g16186.t3;
OW387025.1_Nowickia_ferox_genome_assembly,_chromosome:_3	GeneMark.hmm3	CDS	104155981	104156048	.	-	2	ID=g16186.t3.CDS1;Parent=g16186.t3;
OW387025.1_Nowickia_ferox_genome_assembly,_chromosome:_3	GeneMark.hmm3	exon	104155981	104156048	0	-	.	ID=g16186.t3.exon1;Parent=g16186.t3;
OW387025.1_Nowickia_ferox_genome_assembly,_chromosome:_3	GeneMark.hmm3	intron	104156049	104156096	.	-	2	ID=g16186.t3.intron1;Parent=g16186.t3;
OW387025.1_Nowickia_ferox_genome_assembly,_chromosome:_3	GeneMark.hmm3	CDS	104156097	104157614	.	-	2	ID=g16186.t3.CDS2;Parent=g16186.t3;
OW387025.1_Nowickia_ferox_genome_assembly,_chromosome:_3	GeneMark.hmm3	exon	104156097	104157614	0	-	.	ID=g16186.t3.exon2;Parent=g16186.t3;
OW387025.1_Nowickia_ferox_genome_assembly,_chromosome:_3	GeneMark.hmm3	intron	104157615	104159826	.	-	0	ID=g16186.t3.intron2;Parent=g16186.t3;
OW387025.1_Nowickia_ferox_genome_assembly,_chromosome:_3	GeneMark.hmm3	CDS	104159827	104159890	.	-	0	ID=g16186.t3.CDS3;Parent=g16186.t3;
OW387025.1_Nowickia_ferox_genome_assembly,_chromosome:_3	GeneMark.hmm3	exon	104159827	104159890	0	-	.	ID=g16186.t3.exon3;Parent=g16186.t3;
OW387025.1_Nowickia_ferox_genome_assembly,_chromosome:_3	GeneMark.hmm3	start_codon	104159888	104159890	.	-	0	ID=g16186.t3.start1;Parent=g16186.t3;
OW387025.1_Nowickia_ferox_genome_assembly,_chromosome:_3	AUGUSTUS	gene	104164760	104165802	.	-	.	ID=g16187;
OW387025.1_Nowickia_ferox_genome_assembly,_chromosome:_3	AUGUSTUS	mRNA	104164760	104165802	1	-	.	ID=g16187.t1;Parent=g16187;
OW387025.1_Nowickia_ferox_genome_assembly,_chromosome:_3	AUGUSTUS	stop_codon	104164760	104164762	.	-	0	ID=g16187.t1.stop1;Parent=g16187.t1;
OW387025.1_Nowickia_ferox_genome_assembly,_chromosome:_3	AUGUSTUS	CDS	104164760	104165403	1	-	2	ID=g16187.t1.CDS1;Parent=g16187.t1;
OW387025.1_Nowickia_ferox_genome_assembly,_chromosome:_3	AUGUSTUS	exon	104164760	104165403	.	-	.	ID=g16187.t1.exon1;Parent=g16187.t1;
OW387025.1_Nowickia_ferox_genome_assembly,_chromosome:_3	AUGUSTUS	intron	104165404	104165738	1	-	.	ID=g16187.t1.intron1;Parent=g16187.t1;
OW387025.1_Nowickia_ferox_genome_assembly,_chromosome:_3	AUGUSTUS	CDS	104165739	104165802	1	-	0	ID=g16187.t1.CDS2;Parent=g16187.t1;
OW387025.1_Nowickia_ferox_genome_assembly,_chromosome:_3	AUGUSTUS	exon	104165739	104165802	.	-	.	ID=g16187.t1.exon2;Parent=g16187.t1;
OW387025.1_Nowickia_ferox_genome_assembly,_chromosome:_3	AUGUSTUS	start_codon	104165800	104165802	.	-	0	ID=g16187.t1.start1;Parent=g16187.t1;
OW387025.1_Nowickia_ferox_genome_assembly,_chromosome:_3	AUGUSTUS	gene	104297534	104298660	.	+	.	ID=g16188;
OW387025.1_Nowickia_ferox_genome_assembly,_chromosome:_3	AUGUSTUS	mRNA	104297534	104298660	1	+	.	ID=g16188.t1;Parent=g16188;
OW387025.1_Nowickia_ferox_genome_assembly,_chromosome:_3	AUGUSTUS	start_codon	104297534	104297536	.	+	0	ID=g16188.t1.start1;Parent=g16188.t1;
OW387025.1_Nowickia_ferox_genome_assembly,_chromosome:_3	AUGUSTUS	CDS	104297534	104297597	1	+	0	ID=g16188.t1.CDS1;Parent=g16188.t1;
OW387025.1_Nowickia_ferox_genome_assembly,_chromosome:_3	AUGUSTUS	exon	104297534	104297597	.	+	.	ID=g16188.t1.exon1;Parent=g16188.t1;
OW387025.1_Nowickia_ferox_genome_assembly,_chromosome:_3	AUGUSTUS	intron	104297598	104297725	1	+	.	ID=g16188.t1.intron1;Parent=g16188.t1;
OW387025.1_Nowickia_ferox_genome_assembly,_chromosome:_3	AUGUSTUS	CDS	104297726	104298660	1	+	2	ID=g16188.t1.CDS2;Parent=g16188.t1;
OW387025.1_Nowickia_ferox_genome_assembly,_chromosome:_3	AUGUSTUS	exon	104297726	104298660	.	+	.	ID=g16188.t1.exon2;Parent=g16188.t1;
OW387025.1_Nowickia_ferox_genome_assembly,_chromosome:_3	AUGUSTUS	stop_codon	104298658	104298660	.	+	0	ID=g16188.t1.stop1;Parent=g16188.t1;
OW387025.1_Nowickia_ferox_genome_assembly,_chromosome:_3	AUGUSTUS	gene	104329720	104330514	.	+	.	ID=g16189;
OW387025.1_Nowickia_ferox_genome_assembly,_chromosome:_3	AUGUSTUS	mRNA	104329720	104330514	1	+	.	ID=g16189.t1;Parent=g16189;
OW387025.1_Nowickia_ferox_genome_assembly,_chromosome:_3	AUGUSTUS	start_codon	104329720	104329722	.	+	0	ID=g16189.t1.start1;Parent=g16189.t1;
OW387025.1_Nowickia_ferox_genome_assembly,_chromosome:_3	AUGUSTUS	CDS	104329720	104329792	1	+	0	ID=g16189.t1.CDS1;Parent=g16189.t1;
OW387025.1_Nowickia_ferox_genome_assembly,_chromosome:_3	AUGUSTUS	exon	104329720	104329792	.	+	.	ID=g16189.t1.exon1;Parent=g16189.t1;
OW387025.1_Nowickia_ferox_genome_assembly,_chromosome:_3	AUGUSTUS	intron	104329793	104329846	1	+	.	ID=g16189.t1.intron1;Parent=g16189.t1;
OW387025.1_Nowickia_ferox_genome_assembly,_chromosome:_3	AUGUSTUS	CDS	104329847	104330514	1	+	2	ID=g16189.t1.CDS2;Parent=g16189.t1;
OW387025.1_Nowickia_ferox_genome_assembly,_chromosome:_3	AUGUSTUS	exon	104329847	104330514	.	+	.	ID=g16189.t1.exon2;Parent=g16189.t1;
OW387025.1_Nowickia_ferox_genome_assembly,_chromosome:_3	AUGUSTUS	stop_codon	104330512	104330514	.	+	0	ID=g16189.t1.stop1;Parent=g16189.t1;
OW387025.1_Nowickia_ferox_genome_assembly,_chromosome:_3	AUGUSTUS	gene	104392862	104400543	.	-	.	ID=g16190;
OW387025.1_Nowickia_ferox_genome_assembly,_chromosome:_3	AUGUSTUS	mRNA	104392862	104400543	0.06	-	.	ID=g16190.t1;Parent=g16190;
OW387025.1_Nowickia_ferox_genome_assembly,_chromosome:_3	AUGUSTUS	stop_codon	104392862	104392864	.	-	0	ID=g16190.t1.stop1;Parent=g16190.t1;
OW387025.1_Nowickia_ferox_genome_assembly,_chromosome:_3	AUGUSTUS	CDS	104392862	104392951	0.27	-	0	ID=g16190.t1.CDS1;Parent=g16190.t1;
OW387025.1_Nowickia_ferox_genome_assembly,_chromosome:_3	AUGUSTUS	exon	104392862	104392951	.	-	.	ID=g16190.t1.exon1;Parent=g16190.t1;
OW387025.1_Nowickia_ferox_genome_assembly,_chromosome:_3	AUGUSTUS	intron	104392952	104398077	0.27	-	.	ID=g16190.t1.intron1;Parent=g16190.t1;
OW387025.1_Nowickia_ferox_genome_assembly,_chromosome:_3	AUGUSTUS	CDS	104398078	104398561	0.46	-	1	ID=g16190.t1.CDS2;Parent=g16190.t1;
OW387025.1_Nowickia_ferox_genome_assembly,_chromosome:_3	AUGUSTUS	exon	104398078	104398561	.	-	.	ID=g16190.t1.exon2;Parent=g16190.t1;
OW387025.1_Nowickia_ferox_genome_assembly,_chromosome:_3	AUGUSTUS	intron	104398562	104399641	0.24	-	.	ID=g16190.t1.intron2;Parent=g16190.t1;
OW387025.1_Nowickia_ferox_genome_assembly,_chromosome:_3	AUGUSTUS	CDS	104399642	104400543	0.24	-	0	ID=g16190.t1.CDS3;Parent=g16190.t1;
OW387025.1_Nowickia_ferox_genome_assembly,_chromosome:_3	AUGUSTUS	exon	104399642	104400543	.	-	.	ID=g16190.t1.exon3;Parent=g16190.t1;
OW387025.1_Nowickia_ferox_genome_assembly,_chromosome:_3	AUGUSTUS	start_codon	104400541	104400543	.	-	0	ID=g16190.t1.start1;Parent=g16190.t1;
OW387025.1_Nowickia_ferox_genome_assembly,_chromosome:_3	AUGUSTUS	gene	104493524	104510068	.	+	.	ID=g16191;
OW387025.1_Nowickia_ferox_genome_assembly,_chromosome:_3	AUGUSTUS	mRNA	104493524	104510068	1	+	.	ID=g16191.t1;Parent=g16191;
OW387025.1_Nowickia_ferox_genome_assembly,_chromosome:_3	AUGUSTUS	start_codon	104493524	104493526	.	+	0	ID=g16191.t1.start1;Parent=g16191.t1;
OW387025.1_Nowickia_ferox_genome_assembly,_chromosome:_3	AUGUSTUS	CDS	104493524	104493601	1	+	0	ID=g16191.t1.CDS1;Parent=g16191.t1;
OW387025.1_Nowickia_ferox_genome_assembly,_chromosome:_3	AUGUSTUS	exon	104493524	104493601	.	+	.	ID=g16191.t1.exon1;Parent=g16191.t1;
OW387025.1_Nowickia_ferox_genome_assembly,_chromosome:_3	AUGUSTUS	intron	104493602	104507745	1	+	.	ID=g16191.t1.intron1;Parent=g16191.t1;
OW387025.1_Nowickia_ferox_genome_assembly,_chromosome:_3	AUGUSTUS	CDS	104507746	104507983	1	+	0	ID=g16191.t1.CDS2;Parent=g16191.t1;
OW387025.1_Nowickia_ferox_genome_assembly,_chromosome:_3	AUGUSTUS	exon	104507746	104507983	.	+	.	ID=g16191.t1.exon2;Parent=g16191.t1;
OW387025.1_Nowickia_ferox_genome_assembly,_chromosome:_3	AUGUSTUS	intron	104507984	104508053	1	+	.	ID=g16191.t1.intron2;Parent=g16191.t1;
OW387025.1_Nowickia_ferox_genome_assembly,_chromosome:_3	AUGUSTUS	CDS	104508054	104508708	1	+	2	ID=g16191.t1.CDS3;Parent=g16191.t1;
OW387025.1_Nowickia_ferox_genome_assembly,_chromosome:_3	AUGUSTUS	exon	104508054	104508708	.	+	.	ID=g16191.t1.exon3;Parent=g16191.t1;
OW387025.1_Nowickia_ferox_genome_assembly,_chromosome:_3	AUGUSTUS	intron	104508709	104508780	1	+	.	ID=g16191.t1.intron3;Parent=g16191.t1;
OW387025.1_Nowickia_ferox_genome_assembly,_chromosome:_3	AUGUSTUS	CDS	104508781	104508912	1	+	1	ID=g16191.t1.CDS4;Parent=g16191.t1;
OW387025.1_Nowickia_ferox_genome_assembly,_chromosome:_3	AUGUSTUS	exon	104508781	104508912	.	+	.	ID=g16191.t1.exon4;Parent=g16191.t1;
OW387025.1_Nowickia_ferox_genome_assembly,_chromosome:_3	AUGUSTUS	intron	104508913	104508963	1	+	.	ID=g16191.t1.intron4;Parent=g16191.t1;
OW387025.1_Nowickia_ferox_genome_assembly,_chromosome:_3	AUGUSTUS	CDS	104508964	104509153	1	+	1	ID=g16191.t1.CDS5;Parent=g16191.t1;
OW387025.1_Nowickia_ferox_genome_assembly,_chromosome:_3	AUGUSTUS	exon	104508964	104509153	.	+	.	ID=g16191.t1.exon5;Parent=g16191.t1;
OW387025.1_Nowickia_ferox_genome_assembly,_chromosome:_3	AUGUSTUS	intron	104509154	104509257	1	+	.	ID=g16191.t1.intron5;Parent=g16191.t1;
OW387025.1_Nowickia_ferox_genome_assembly,_chromosome:_3	AUGUSTUS	CDS	104509258	104509389	1	+	0	ID=g16191.t1.CDS6;Parent=g16191.t1;
OW387025.1_Nowickia_ferox_genome_assembly,_chromosome:_3	AUGUSTUS	exon	104509258	104509389	.	+	.	ID=g16191.t1.exon6;Parent=g16191.t1;
OW387025.1_Nowickia_ferox_genome_assembly,_chromosome:_3	AUGUSTUS	intron	104509390	104509453	1	+	.	ID=g16191.t1.intron6;Parent=g16191.t1;
OW387025.1_Nowickia_ferox_genome_assembly,_chromosome:_3	AUGUSTUS	CDS	104509454	104510068	1	+	0	ID=g16191.t1.CDS7;Parent=g16191.t1;
OW387025.1_Nowickia_ferox_genome_assembly,_chromosome:_3	AUGUSTUS	exon	104509454	104510068	.	+	.	ID=g16191.t1.exon7;Parent=g16191.t1;
OW387025.1_Nowickia_ferox_genome_assembly,_chromosome:_3	AUGUSTUS	stop_codon	104510066	104510068	.	+	0	ID=g16191.t1.stop1;Parent=g16191.t1;
OW387025.1_Nowickia_ferox_genome_assembly,_chromosome:_3	AUGUSTUS	gene	104514217	104519724	.	+	.	ID=g16192;
OW387025.1_Nowickia_ferox_genome_assembly,_chromosome:_3	AUGUSTUS	mRNA	104514217	104519724	1	+	.	ID=g16192.t1;Parent=g16192;
OW387025.1_Nowickia_ferox_genome_assembly,_chromosome:_3	AUGUSTUS	start_codon	104514217	104514219	.	+	0	ID=g16192.t1.start1;Parent=g16192.t1;
OW387025.1_Nowickia_ferox_genome_assembly,_chromosome:_3	AUGUSTUS	CDS	104514217	104514288	1	+	0	ID=g16192.t1.CDS1;Parent=g16192.t1;
OW387025.1_Nowickia_ferox_genome_assembly,_chromosome:_3	AUGUSTUS	exon	104514217	104514288	.	+	.	ID=g16192.t1.exon1;Parent=g16192.t1;
OW387025.1_Nowickia_ferox_genome_assembly,_chromosome:_3	AUGUSTUS	intron	104514289	104514380	1	+	.	ID=g16192.t1.intron1;Parent=g16192.t1;
OW387025.1_Nowickia_ferox_genome_assembly,_chromosome:_3	AUGUSTUS	CDS	104514381	104514499	1	+	0	ID=g16192.t1.CDS2;Parent=g16192.t1;
OW387025.1_Nowickia_ferox_genome_assembly,_chromosome:_3	AUGUSTUS	exon	104514381	104514499	.	+	.	ID=g16192.t1.exon2;Parent=g16192.t1;
OW387025.1_Nowickia_ferox_genome_assembly,_chromosome:_3	AUGUSTUS	intron	104514500	104515912	1	+	.	ID=g16192.t1.intron2;Parent=g16192.t1;
OW387025.1_Nowickia_ferox_genome_assembly,_chromosome:_3	AUGUSTUS	CDS	104515913	104516042	1	+	1	ID=g16192.t1.CDS3;Parent=g16192.t1;
OW387025.1_Nowickia_ferox_genome_assembly,_chromosome:_3	AUGUSTUS	exon	104515913	104516042	.	+	.	ID=g16192.t1.exon3;Parent=g16192.t1;
OW387025.1_Nowickia_ferox_genome_assembly,_chromosome:_3	AUGUSTUS	intron	104516043	104516108	1	+	.	ID=g16192.t1.intron3;Parent=g16192.t1;
OW387025.1_Nowickia_ferox_genome_assembly,_chromosome:_3	AUGUSTUS	CDS	104516109	104516248	1	+	0	ID=g16192.t1.CDS4;Parent=g16192.t1;
OW387025.1_Nowickia_ferox_genome_assembly,_chromosome:_3	AUGUSTUS	exon	104516109	104516248	.	+	.	ID=g16192.t1.exon4;Parent=g16192.t1;
OW387025.1_Nowickia_ferox_genome_assembly,_chromosome:_3	AUGUSTUS	intron	104516249	104516320	1	+	.	ID=g16192.t1.intron4;Parent=g16192.t1;
OW387025.1_Nowickia_ferox_genome_assembly,_chromosome:_3	AUGUSTUS	CDS	104516321	104516538	1	+	1	ID=g16192.t1.CDS5;Parent=g16192.t1;
OW387025.1_Nowickia_ferox_genome_assembly,_chromosome:_3	AUGUSTUS	exon	104516321	104516538	.	+	.	ID=g16192.t1.exon5;Parent=g16192.t1;
OW387025.1_Nowickia_ferox_genome_assembly,_chromosome:_3	AUGUSTUS	intron	104516539	104516602	1	+	.	ID=g16192.t1.intron5;Parent=g16192.t1;
OW387025.1_Nowickia_ferox_genome_assembly,_chromosome:_3	AUGUSTUS	CDS	104516603	104516829	1	+	2	ID=g16192.t1.CDS6;Parent=g16192.t1;
OW387025.1_Nowickia_ferox_genome_assembly,_chromosome:_3	AUGUSTUS	exon	104516603	104516829	.	+	.	ID=g16192.t1.exon6;Parent=g16192.t1;
OW387025.1_Nowickia_ferox_genome_assembly,_chromosome:_3	AUGUSTUS	intron	104516830	104516926	1	+	.	ID=g16192.t1.intron6;Parent=g16192.t1;
OW387025.1_Nowickia_ferox_genome_assembly,_chromosome:_3	AUGUSTUS	CDS	104516927	104517079	1	+	0	ID=g16192.t1.CDS7;Parent=g16192.t1;
OW387025.1_Nowickia_ferox_genome_assembly,_chromosome:_3	AUGUSTUS	exon	104516927	104517079	.	+	.	ID=g16192.t1.exon7;Parent=g16192.t1;
OW387025.1_Nowickia_ferox_genome_assembly,_chromosome:_3	AUGUSTUS	intron	104517080	104519607	1	+	.	ID=g16192.t1.intron7;Parent=g16192.t1;
OW387025.1_Nowickia_ferox_genome_assembly,_chromosome:_3	AUGUSTUS	CDS	104519608	104519724	1	+	0	ID=g16192.t1.CDS8;Parent=g16192.t1;
OW387025.1_Nowickia_ferox_genome_assembly,_chromosome:_3	AUGUSTUS	exon	104519608	104519724	.	+	.	ID=g16192.t1.exon8;Parent=g16192.t1;
OW387025.1_Nowickia_ferox_genome_assembly,_chromosome:_3	AUGUSTUS	stop_codon	104519722	104519724	.	+	0	ID=g16192.t1.stop1;Parent=g16192.t1;
OW387025.1_Nowickia_ferox_genome_assembly,_chromosome:_3	AUGUSTUS	gene	104536347	104548802	.	+	.	ID=g16193;
OW387025.1_Nowickia_ferox_genome_assembly,_chromosome:_3	AUGUSTUS	mRNA	104536347	104548802	1	+	.	ID=g16193.t1;Parent=g16193;
OW387025.1_Nowickia_ferox_genome_assembly,_chromosome:_3	AUGUSTUS	start_codon	104536347	104536349	.	+	0	ID=g16193.t1.start1;Parent=g16193.t1;
OW387025.1_Nowickia_ferox_genome_assembly,_chromosome:_3	AUGUSTUS	CDS	104536347	104536379	1	+	0	ID=g16193.t1.CDS1;Parent=g16193.t1;
OW387025.1_Nowickia_ferox_genome_assembly,_chromosome:_3	AUGUSTUS	exon	104536347	104536379	.	+	.	ID=g16193.t1.exon1;Parent=g16193.t1;
OW387025.1_Nowickia_ferox_genome_assembly,_chromosome:_3	AUGUSTUS	intron	104536380	104536518	1	+	.	ID=g16193.t1.intron1;Parent=g16193.t1;
OW387025.1_Nowickia_ferox_genome_assembly,_chromosome:_3	AUGUSTUS	CDS	104536519	104536626	1	+	0	ID=g16193.t1.CDS2;Parent=g16193.t1;
OW387025.1_Nowickia_ferox_genome_assembly,_chromosome:_3	AUGUSTUS	exon	104536519	104536626	.	+	.	ID=g16193.t1.exon2;Parent=g16193.t1;
OW387025.1_Nowickia_ferox_genome_assembly,_chromosome:_3	AUGUSTUS	intron	104536627	104544981	1	+	.	ID=g16193.t1.intron2;Parent=g16193.t1;
OW387025.1_Nowickia_ferox_genome_assembly,_chromosome:_3	AUGUSTUS	CDS	104544982	104545075	1	+	0	ID=g16193.t1.CDS3;Parent=g16193.t1;
OW387025.1_Nowickia_ferox_genome_assembly,_chromosome:_3	AUGUSTUS	exon	104544982	104545075	.	+	.	ID=g16193.t1.exon3;Parent=g16193.t1;
OW387025.1_Nowickia_ferox_genome_assembly,_chromosome:_3	AUGUSTUS	intron	104545076	104546305	1	+	.	ID=g16193.t1.intron3;Parent=g16193.t1;
OW387025.1_Nowickia_ferox_genome_assembly,_chromosome:_3	AUGUSTUS	CDS	104546306	104546548	1	+	2	ID=g16193.t1.CDS4;Parent=g16193.t1;
OW387025.1_Nowickia_ferox_genome_assembly,_chromosome:_3	AUGUSTUS	exon	104546306	104546548	.	+	.	ID=g16193.t1.exon4;Parent=g16193.t1;
OW387025.1_Nowickia_ferox_genome_assembly,_chromosome:_3	AUGUSTUS	intron	104546549	104547662	1	+	.	ID=g16193.t1.intron4;Parent=g16193.t1;
OW387025.1_Nowickia_ferox_genome_assembly,_chromosome:_3	AUGUSTUS	CDS	104547663	104547736	1	+	2	ID=g16193.t1.CDS5;Parent=g16193.t1;
OW387025.1_Nowickia_ferox_genome_assembly,_chromosome:_3	AUGUSTUS	exon	104547663	104547736	.	+	.	ID=g16193.t1.exon5;Parent=g16193.t1;
OW387025.1_Nowickia_ferox_genome_assembly,_chromosome:_3	AUGUSTUS	intron	104547737	104547837	1	+	.	ID=g16193.t1.intron5;Parent=g16193.t1;
OW387025.1_Nowickia_ferox_genome_assembly,_chromosome:_3	AUGUSTUS	CDS	104547838	104547975	1	+	0	ID=g16193.t1.CDS6;Parent=g16193.t1;
OW387025.1_Nowickia_ferox_genome_assembly,_chromosome:_3	AUGUSTUS	exon	104547838	104547975	.	+	.	ID=g16193.t1.exon6;Parent=g16193.t1;
OW387025.1_Nowickia_ferox_genome_assembly,_chromosome:_3	AUGUSTUS	intron	104547976	104548543	1	+	.	ID=g16193.t1.intron6;Parent=g16193.t1;
OW387025.1_Nowickia_ferox_genome_assembly,_chromosome:_3	AUGUSTUS	CDS	104548544	104548654	1	+	0	ID=g16193.t1.CDS7;Parent=g16193.t1;
OW387025.1_Nowickia_ferox_genome_assembly,_chromosome:_3	AUGUSTUS	exon	104548544	104548654	.	+	.	ID=g16193.t1.exon7;Parent=g16193.t1;
OW387025.1_Nowickia_ferox_genome_assembly,_chromosome:_3	AUGUSTUS	intron	104548655	104548730	1	+	.	ID=g16193.t1.intron7;Parent=g16193.t1;
OW387025.1_Nowickia_ferox_genome_assembly,_chromosome:_3	AUGUSTUS	CDS	104548731	104548802	1	+	0	ID=g16193.t1.CDS8;Parent=g16193.t1;
OW387025.1_Nowickia_ferox_genome_assembly,_chromosome:_3	AUGUSTUS	exon	104548731	104548802	.	+	.	ID=g16193.t1.exon8;Parent=g16193.t1;
OW387025.1_Nowickia_ferox_genome_assembly,_chromosome:_3	AUGUSTUS	stop_codon	104548800	104548802	.	+	0	ID=g16193.t1.stop1;Parent=g16193.t1;
OW387025.1_Nowickia_ferox_genome_assembly,_chromosome:_3	AUGUSTUS	gene	104552006	104561434	.	+	.	ID=g16194;
OW387025.1_Nowickia_ferox_genome_assembly,_chromosome:_3	AUGUSTUS	mRNA	104552006	104561434	0.95	+	.	ID=g16194.t1;Parent=g16194;
OW387025.1_Nowickia_ferox_genome_assembly,_chromosome:_3	AUGUSTUS	start_codon	104552006	104552008	.	+	0	ID=g16194.t1.start1;Parent=g16194.t1;
OW387025.1_Nowickia_ferox_genome_assembly,_chromosome:_3	AUGUSTUS	CDS	104552006	104552038	1	+	0	ID=g16194.t1.CDS1;Parent=g16194.t1;
OW387025.1_Nowickia_ferox_genome_assembly,_chromosome:_3	AUGUSTUS	exon	104552006	104552038	.	+	.	ID=g16194.t1.exon1;Parent=g16194.t1;
OW387025.1_Nowickia_ferox_genome_assembly,_chromosome:_3	AUGUSTUS	intron	104552039	104552101	1	+	.	ID=g16194.t1.intron1;Parent=g16194.t1;
OW387025.1_Nowickia_ferox_genome_assembly,_chromosome:_3	AUGUSTUS	CDS	104552102	104552215	1	+	0	ID=g16194.t1.CDS2;Parent=g16194.t1;
OW387025.1_Nowickia_ferox_genome_assembly,_chromosome:_3	AUGUSTUS	exon	104552102	104552215	.	+	.	ID=g16194.t1.exon2;Parent=g16194.t1;
OW387025.1_Nowickia_ferox_genome_assembly,_chromosome:_3	AUGUSTUS	intron	104552216	104557572	1	+	.	ID=g16194.t1.intron2;Parent=g16194.t1;
OW387025.1_Nowickia_ferox_genome_assembly,_chromosome:_3	AUGUSTUS	CDS	104557573	104557666	1	+	0	ID=g16194.t1.CDS3;Parent=g16194.t1;
OW387025.1_Nowickia_ferox_genome_assembly,_chromosome:_3	AUGUSTUS	exon	104557573	104557666	.	+	.	ID=g16194.t1.exon3;Parent=g16194.t1;
OW387025.1_Nowickia_ferox_genome_assembly,_chromosome:_3	AUGUSTUS	intron	104557667	104558142	1	+	.	ID=g16194.t1.intron3;Parent=g16194.t1;
OW387025.1_Nowickia_ferox_genome_assembly,_chromosome:_3	AUGUSTUS	CDS	104558143	104558385	1	+	2	ID=g16194.t1.CDS4;Parent=g16194.t1;
OW387025.1_Nowickia_ferox_genome_assembly,_chromosome:_3	AUGUSTUS	exon	104558143	104558385	.	+	.	ID=g16194.t1.exon4;Parent=g16194.t1;
OW387025.1_Nowickia_ferox_genome_assembly,_chromosome:_3	AUGUSTUS	intron	104558386	104559709	1	+	.	ID=g16194.t1.intron4;Parent=g16194.t1;
OW387025.1_Nowickia_ferox_genome_assembly,_chromosome:_3	AUGUSTUS	CDS	104559710	104559783	1	+	2	ID=g16194.t1.CDS5;Parent=g16194.t1;
OW387025.1_Nowickia_ferox_genome_assembly,_chromosome:_3	AUGUSTUS	exon	104559710	104559783	.	+	.	ID=g16194.t1.exon5;Parent=g16194.t1;
OW387025.1_Nowickia_ferox_genome_assembly,_chromosome:_3	AUGUSTUS	intron	104559784	104559857	1	+	.	ID=g16194.t1.intron5;Parent=g16194.t1;
OW387025.1_Nowickia_ferox_genome_assembly,_chromosome:_3	AUGUSTUS	CDS	104559858	104559992	1	+	0	ID=g16194.t1.CDS6;Parent=g16194.t1;
OW387025.1_Nowickia_ferox_genome_assembly,_chromosome:_3	AUGUSTUS	exon	104559858	104559992	.	+	.	ID=g16194.t1.exon6;Parent=g16194.t1;
OW387025.1_Nowickia_ferox_genome_assembly,_chromosome:_3	AUGUSTUS	intron	104559993	104561165	1	+	.	ID=g16194.t1.intron6;Parent=g16194.t1;
OW387025.1_Nowickia_ferox_genome_assembly,_chromosome:_3	AUGUSTUS	CDS	104561166	104561276	1	+	0	ID=g16194.t1.CDS7;Parent=g16194.t1;
OW387025.1_Nowickia_ferox_genome_assembly,_chromosome:_3	AUGUSTUS	exon	104561166	104561276	.	+	.	ID=g16194.t1.exon7;Parent=g16194.t1;
OW387025.1_Nowickia_ferox_genome_assembly,_chromosome:_3	AUGUSTUS	intron	104561277	104561359	1	+	.	ID=g16194.t1.intron7;Parent=g16194.t1;
OW387025.1_Nowickia_ferox_genome_assembly,_chromosome:_3	AUGUSTUS	CDS	104561360	104561434	0.95	+	0	ID=g16194.t1.CDS8;Parent=g16194.t1;
OW387025.1_Nowickia_ferox_genome_assembly,_chromosome:_3	AUGUSTUS	exon	104561360	104561434	.	+	.	ID=g16194.t1.exon8;Parent=g16194.t1;
OW387025.1_Nowickia_ferox_genome_assembly,_chromosome:_3	AUGUSTUS	stop_codon	104561432	104561434	.	+	0	ID=g16194.t1.stop1;Parent=g16194.t1;
OW387025.1_Nowickia_ferox_genome_assembly,_chromosome:_3	AUGUSTUS	gene	104564938	104568018	.	+	.	ID=g16195;
OW387025.1_Nowickia_ferox_genome_assembly,_chromosome:_3	AUGUSTUS	mRNA	104564938	104568018	0.6	+	.	ID=g16195.t1;Parent=g16195;
OW387025.1_Nowickia_ferox_genome_assembly,_chromosome:_3	AUGUSTUS	start_codon	104564938	104564940	.	+	0	ID=g16195.t1.start1;Parent=g16195.t1;
OW387025.1_Nowickia_ferox_genome_assembly,_chromosome:_3	AUGUSTUS	CDS	104564938	104564986	0.6	+	0	ID=g16195.t1.CDS1;Parent=g16195.t1;
OW387025.1_Nowickia_ferox_genome_assembly,_chromosome:_3	AUGUSTUS	exon	104564938	104564986	.	+	.	ID=g16195.t1.exon1;Parent=g16195.t1;
OW387025.1_Nowickia_ferox_genome_assembly,_chromosome:_3	AUGUSTUS	intron	104564987	104565058	1	+	.	ID=g16195.t1.intron1;Parent=g16195.t1;
OW387025.1_Nowickia_ferox_genome_assembly,_chromosome:_3	AUGUSTUS	CDS	104565059	104565301	1	+	2	ID=g16195.t1.CDS2;Parent=g16195.t1;
OW387025.1_Nowickia_ferox_genome_assembly,_chromosome:_3	AUGUSTUS	exon	104565059	104565301	.	+	.	ID=g16195.t1.exon2;Parent=g16195.t1;
OW387025.1_Nowickia_ferox_genome_assembly,_chromosome:_3	AUGUSTUS	intron	104565302	104566082	1	+	.	ID=g16195.t1.intron2;Parent=g16195.t1;
OW387025.1_Nowickia_ferox_genome_assembly,_chromosome:_3	AUGUSTUS	CDS	104566083	104566156	1	+	2	ID=g16195.t1.CDS3;Parent=g16195.t1;
OW387025.1_Nowickia_ferox_genome_assembly,_chromosome:_3	AUGUSTUS	exon	104566083	104566156	.	+	.	ID=g16195.t1.exon3;Parent=g16195.t1;
OW387025.1_Nowickia_ferox_genome_assembly,_chromosome:_3	AUGUSTUS	intron	104566157	104567580	1	+	.	ID=g16195.t1.intron3;Parent=g16195.t1;
OW387025.1_Nowickia_ferox_genome_assembly,_chromosome:_3	AUGUSTUS	CDS	104567581	104567718	1	+	0	ID=g16195.t1.CDS4;Parent=g16195.t1;
OW387025.1_Nowickia_ferox_genome_assembly,_chromosome:_3	AUGUSTUS	exon	104567581	104567718	.	+	.	ID=g16195.t1.exon4;Parent=g16195.t1;
OW387025.1_Nowickia_ferox_genome_assembly,_chromosome:_3	AUGUSTUS	intron	104567719	104567883	1	+	.	ID=g16195.t1.intron4;Parent=g16195.t1;
OW387025.1_Nowickia_ferox_genome_assembly,_chromosome:_3	AUGUSTUS	CDS	104567884	104568018	1	+	0	ID=g16195.t1.CDS5;Parent=g16195.t1;
OW387025.1_Nowickia_ferox_genome_assembly,_chromosome:_3	AUGUSTUS	exon	104567884	104568018	.	+	.	ID=g16195.t1.exon5;Parent=g16195.t1;
OW387025.1_Nowickia_ferox_genome_assembly,_chromosome:_3	AUGUSTUS	stop_codon	104568016	104568018	.	+	0	ID=g16195.t1.stop1;Parent=g16195.t1;
OW387025.1_Nowickia_ferox_genome_assembly,_chromosome:_3	AUGUSTUS	gene	104571302	104577632	.	+	.	ID=g16196;
OW387025.1_Nowickia_ferox_genome_assembly,_chromosome:_3	AUGUSTUS	mRNA	104571302	104577632	1	+	.	ID=g16196.t1;Parent=g16196;
OW387025.1_Nowickia_ferox_genome_assembly,_chromosome:_3	AUGUSTUS	start_codon	104571302	104571304	.	+	0	ID=g16196.t1.start1;Parent=g16196.t1;
OW387025.1_Nowickia_ferox_genome_assembly,_chromosome:_3	AUGUSTUS	CDS	104571302	104571535	1	+	0	ID=g16196.t1.CDS1;Parent=g16196.t1;
OW387025.1_Nowickia_ferox_genome_assembly,_chromosome:_3	AUGUSTUS	exon	104571302	104571535	.	+	.	ID=g16196.t1.exon1;Parent=g16196.t1;
OW387025.1_Nowickia_ferox_genome_assembly,_chromosome:_3	AUGUSTUS	intron	104571536	104571608	1	+	.	ID=g16196.t1.intron1;Parent=g16196.t1;
OW387025.1_Nowickia_ferox_genome_assembly,_chromosome:_3	AUGUSTUS	CDS	104571609	104572014	1	+	0	ID=g16196.t1.CDS2;Parent=g16196.t1;
OW387025.1_Nowickia_ferox_genome_assembly,_chromosome:_3	AUGUSTUS	exon	104571609	104572014	.	+	.	ID=g16196.t1.exon2;Parent=g16196.t1;
OW387025.1_Nowickia_ferox_genome_assembly,_chromosome:_3	AUGUSTUS	intron	104572015	104572096	1	+	.	ID=g16196.t1.intron2;Parent=g16196.t1;
OW387025.1_Nowickia_ferox_genome_assembly,_chromosome:_3	AUGUSTUS	CDS	104572097	104572300	1	+	2	ID=g16196.t1.CDS3;Parent=g16196.t1;
OW387025.1_Nowickia_ferox_genome_assembly,_chromosome:_3	AUGUSTUS	exon	104572097	104572300	.	+	.	ID=g16196.t1.exon3;Parent=g16196.t1;
OW387025.1_Nowickia_ferox_genome_assembly,_chromosome:_3	AUGUSTUS	intron	104572301	104572363	1	+	.	ID=g16196.t1.intron3;Parent=g16196.t1;
OW387025.1_Nowickia_ferox_genome_assembly,_chromosome:_3	AUGUSTUS	CDS	104572364	104573736	1	+	2	ID=g16196.t1.CDS4;Parent=g16196.t1;
OW387025.1_Nowickia_ferox_genome_assembly,_chromosome:_3	AUGUSTUS	exon	104572364	104573736	.	+	.	ID=g16196.t1.exon4;Parent=g16196.t1;
OW387025.1_Nowickia_ferox_genome_assembly,_chromosome:_3	AUGUSTUS	intron	104573737	104573811	1	+	.	ID=g16196.t1.intron4;Parent=g16196.t1;
OW387025.1_Nowickia_ferox_genome_assembly,_chromosome:_3	AUGUSTUS	CDS	104573812	104573985	1	+	0	ID=g16196.t1.CDS5;Parent=g16196.t1;
OW387025.1_Nowickia_ferox_genome_assembly,_chromosome:_3	AUGUSTUS	exon	104573812	104573985	.	+	.	ID=g16196.t1.exon5;Parent=g16196.t1;
OW387025.1_Nowickia_ferox_genome_assembly,_chromosome:_3	AUGUSTUS	intron	104573986	104576752	1	+	.	ID=g16196.t1.intron5;Parent=g16196.t1;
OW387025.1_Nowickia_ferox_genome_assembly,_chromosome:_3	AUGUSTUS	CDS	104576753	104577221	1	+	0	ID=g16196.t1.CDS6;Parent=g16196.t1;
OW387025.1_Nowickia_ferox_genome_assembly,_chromosome:_3	AUGUSTUS	exon	104576753	104577221	.	+	.	ID=g16196.t1.exon6;Parent=g16196.t1;
OW387025.1_Nowickia_ferox_genome_assembly,_chromosome:_3	AUGUSTUS	intron	104577222	104577297	1	+	.	ID=g16196.t1.intron6;Parent=g16196.t1;
OW387025.1_Nowickia_ferox_genome_assembly,_chromosome:_3	AUGUSTUS	CDS	104577298	104577446	1	+	2	ID=g16196.t1.CDS7;Parent=g16196.t1;
OW387025.1_Nowickia_ferox_genome_assembly,_chromosome:_3	AUGUSTUS	exon	104577298	104577446	.	+	.	ID=g16196.t1.exon7;Parent=g16196.t1;
OW387025.1_Nowickia_ferox_genome_assembly,_chromosome:_3	AUGUSTUS	intron	104577447	104577530	1	+	.	ID=g16196.t1.intron7;Parent=g16196.t1;
OW387025.1_Nowickia_ferox_genome_assembly,_chromosome:_3	AUGUSTUS	CDS	104577531	104577632	1	+	0	ID=g16196.t1.CDS8;Parent=g16196.t1;
OW387025.1_Nowickia_ferox_genome_assembly,_chromosome:_3	AUGUSTUS	exon	104577531	104577632	.	+	.	ID=g16196.t1.exon8;Parent=g16196.t1;
OW387025.1_Nowickia_ferox_genome_assembly,_chromosome:_3	AUGUSTUS	stop_codon	104577630	104577632	.	+	0	ID=g16196.t1.stop1;Parent=g16196.t1;
OW387025.1_Nowickia_ferox_genome_assembly,_chromosome:_3	AUGUSTUS	mRNA	104571302	104577632	1	+	.	ID=g16196.t2;Parent=g16196;
OW387025.1_Nowickia_ferox_genome_assembly,_chromosome:_3	AUGUSTUS	start_codon	104571302	104571304	.	+	0	ID=g16196.t2.start1;Parent=g16196.t2;
OW387025.1_Nowickia_ferox_genome_assembly,_chromosome:_3	AUGUSTUS	CDS	104571302	104571535	1	+	0	ID=g16196.t2.CDS1;Parent=g16196.t2;
OW387025.1_Nowickia_ferox_genome_assembly,_chromosome:_3	AUGUSTUS	exon	104571302	104571535	.	+	.	ID=g16196.t2.exon1;Parent=g16196.t2;
OW387025.1_Nowickia_ferox_genome_assembly,_chromosome:_3	AUGUSTUS	intron	104571536	104571608	1	+	.	ID=g16196.t2.intron1;Parent=g16196.t2;
OW387025.1_Nowickia_ferox_genome_assembly,_chromosome:_3	AUGUSTUS	CDS	104571609	104572014	1	+	0	ID=g16196.t2.CDS2;Parent=g16196.t2;
OW387025.1_Nowickia_ferox_genome_assembly,_chromosome:_3	AUGUSTUS	exon	104571609	104572014	.	+	.	ID=g16196.t2.exon2;Parent=g16196.t2;
OW387025.1_Nowickia_ferox_genome_assembly,_chromosome:_3	AUGUSTUS	intron	104572015	104572096	1	+	.	ID=g16196.t2.intron2;Parent=g16196.t2;
OW387025.1_Nowickia_ferox_genome_assembly,_chromosome:_3	AUGUSTUS	CDS	104572097	104572300	1	+	2	ID=g16196.t2.CDS3;Parent=g16196.t2;
OW387025.1_Nowickia_ferox_genome_assembly,_chromosome:_3	AUGUSTUS	exon	104572097	104572300	.	+	.	ID=g16196.t2.exon3;Parent=g16196.t2;
OW387025.1_Nowickia_ferox_genome_assembly,_chromosome:_3	AUGUSTUS	intron	104572301	104572363	1	+	.	ID=g16196.t2.intron3;Parent=g16196.t2;
OW387025.1_Nowickia_ferox_genome_assembly,_chromosome:_3	AUGUSTUS	CDS	104572364	104573736	1	+	2	ID=g16196.t2.CDS4;Parent=g16196.t2;
OW387025.1_Nowickia_ferox_genome_assembly,_chromosome:_3	AUGUSTUS	exon	104572364	104573736	.	+	.	ID=g16196.t2.exon4;Parent=g16196.t2;
OW387025.1_Nowickia_ferox_genome_assembly,_chromosome:_3	AUGUSTUS	intron	104573737	104573811	1	+	.	ID=g16196.t2.intron4;Parent=g16196.t2;
OW387025.1_Nowickia_ferox_genome_assembly,_chromosome:_3	AUGUSTUS	CDS	104573812	104573985	1	+	0	ID=g16196.t2.CDS5;Parent=g16196.t2;
OW387025.1_Nowickia_ferox_genome_assembly,_chromosome:_3	AUGUSTUS	exon	104573812	104573985	.	+	.	ID=g16196.t2.exon5;Parent=g16196.t2;
OW387025.1_Nowickia_ferox_genome_assembly,_chromosome:_3	AUGUSTUS	intron	104573986	104576752	1	+	.	ID=g16196.t2.intron5;Parent=g16196.t2;
OW387025.1_Nowickia_ferox_genome_assembly,_chromosome:_3	AUGUSTUS	CDS	104576753	104577221	1	+	0	ID=g16196.t2.CDS6;Parent=g16196.t2;
OW387025.1_Nowickia_ferox_genome_assembly,_chromosome:_3	AUGUSTUS	exon	104576753	104577221	.	+	.	ID=g16196.t2.exon6;Parent=g16196.t2;
OW387025.1_Nowickia_ferox_genome_assembly,_chromosome:_3	AUGUSTUS	intron	104577222	104577294	1	+	.	ID=g16196.t2.intron6;Parent=g16196.t2;
OW387025.1_Nowickia_ferox_genome_assembly,_chromosome:_3	AUGUSTUS	CDS	104577295	104577446	1	+	2	ID=g16196.t2.CDS7;Parent=g16196.t2;
OW387025.1_Nowickia_ferox_genome_assembly,_chromosome:_3	AUGUSTUS	exon	104577295	104577446	.	+	.	ID=g16196.t2.exon7;Parent=g16196.t2;
OW387025.1_Nowickia_ferox_genome_assembly,_chromosome:_3	AUGUSTUS	intron	104577447	104577530	1	+	.	ID=g16196.t2.intron7;Parent=g16196.t2;
OW387025.1_Nowickia_ferox_genome_assembly,_chromosome:_3	AUGUSTUS	CDS	104577531	104577632	1	+	0	ID=g16196.t2.CDS8;Parent=g16196.t2;
OW387025.1_Nowickia_ferox_genome_assembly,_chromosome:_3	AUGUSTUS	exon	104577531	104577632	.	+	.	ID=g16196.t2.exon8;Parent=g16196.t2;
OW387025.1_Nowickia_ferox_genome_assembly,_chromosome:_3	AUGUSTUS	stop_codon	104577630	104577632	.	+	0	ID=g16196.t2.stop1;Parent=g16196.t2;
OW387025.1_Nowickia_ferox_genome_assembly,_chromosome:_3	AUGUSTUS	gene	104579686	104580186	.	-	.	ID=g16197;
OW387025.1_Nowickia_ferox_genome_assembly,_chromosome:_3	AUGUSTUS	mRNA	104579686	104580186	1	-	.	ID=g16197.t1;Parent=g16197;
OW387025.1_Nowickia_ferox_genome_assembly,_chromosome:_3	AUGUSTUS	stop_codon	104579686	104579688	.	-	0	ID=g16197.t1.stop1;Parent=g16197.t1;
OW387025.1_Nowickia_ferox_genome_assembly,_chromosome:_3	AUGUSTUS	CDS	104579686	104580186	1	-	0	ID=g16197.t1.CDS1;Parent=g16197.t1;
OW387025.1_Nowickia_ferox_genome_assembly,_chromosome:_3	AUGUSTUS	exon	104579686	104580186	.	-	.	ID=g16197.t1.exon1;Parent=g16197.t1;
OW387025.1_Nowickia_ferox_genome_assembly,_chromosome:_3	AUGUSTUS	start_codon	104580184	104580186	.	-	0	ID=g16197.t1.start1;Parent=g16197.t1;
OW387025.1_Nowickia_ferox_genome_assembly,_chromosome:_3	AUGUSTUS	gene	104580216	104580530	.	-	.	ID=g16198;
OW387025.1_Nowickia_ferox_genome_assembly,_chromosome:_3	AUGUSTUS	mRNA	104580216	104580530	1	-	.	ID=g16198.t1;Parent=g16198;
OW387025.1_Nowickia_ferox_genome_assembly,_chromosome:_3	AUGUSTUS	stop_codon	104580216	104580218	.	-	0	ID=g16198.t1.stop1;Parent=g16198.t1;
OW387025.1_Nowickia_ferox_genome_assembly,_chromosome:_3	AUGUSTUS	CDS	104580216	104580530	1	-	0	ID=g16198.t1.CDS1;Parent=g16198.t1;
OW387025.1_Nowickia_ferox_genome_assembly,_chromosome:_3	AUGUSTUS	exon	104580216	104580530	.	-	.	ID=g16198.t1.exon1;Parent=g16198.t1;
OW387025.1_Nowickia_ferox_genome_assembly,_chromosome:_3	AUGUSTUS	start_codon	104580528	104580530	.	-	0	ID=g16198.t1.start1;Parent=g16198.t1;
OW387025.1_Nowickia_ferox_genome_assembly,_chromosome:_3	AUGUSTUS	gene	104586520	104587371	.	-	.	ID=g16199;
OW387025.1_Nowickia_ferox_genome_assembly,_chromosome:_3	AUGUSTUS	mRNA	104586520	104587371	1	-	.	ID=g16199.t1;Parent=g16199;
OW387025.1_Nowickia_ferox_genome_assembly,_chromosome:_3	AUGUSTUS	stop_codon	104586520	104586522	.	-	0	ID=g16199.t1.stop1;Parent=g16199.t1;
OW387025.1_Nowickia_ferox_genome_assembly,_chromosome:_3	AUGUSTUS	CDS	104586520	104587371	1	-	0	ID=g16199.t1.CDS1;Parent=g16199.t1;
OW387025.1_Nowickia_ferox_genome_assembly,_chromosome:_3	AUGUSTUS	exon	104586520	104587371	.	-	.	ID=g16199.t1.exon1;Parent=g16199.t1;
OW387025.1_Nowickia_ferox_genome_assembly,_chromosome:_3	AUGUSTUS	start_codon	104587369	104587371	.	-	0	ID=g16199.t1.start1;Parent=g16199.t1;
OW387025.1_Nowickia_ferox_genome_assembly,_chromosome:_3	AUGUSTUS	gene	104598780	104612200	.	-	.	ID=g16200;
OW387025.1_Nowickia_ferox_genome_assembly,_chromosome:_3	AUGUSTUS	mRNA	104598780	104612200	1	-	.	ID=g16200.t1;Parent=g16200;
OW387025.1_Nowickia_ferox_genome_assembly,_chromosome:_3	AUGUSTUS	stop_codon	104598780	104598782	.	-	0	ID=g16200.t1.stop1;Parent=g16200.t1;
OW387025.1_Nowickia_ferox_genome_assembly,_chromosome:_3	AUGUSTUS	CDS	104598780	104598886	1	-	2	ID=g16200.t1.CDS1;Parent=g16200.t1;
OW387025.1_Nowickia_ferox_genome_assembly,_chromosome:_3	AUGUSTUS	exon	104598780	104598886	.	-	.	ID=g16200.t1.exon1;Parent=g16200.t1;
OW387025.1_Nowickia_ferox_genome_assembly,_chromosome:_3	AUGUSTUS	intron	104598887	104599842	1	-	.	ID=g16200.t1.intron1;Parent=g16200.t1;
OW387025.1_Nowickia_ferox_genome_assembly,_chromosome:_3	AUGUSTUS	CDS	104599843	104599934	1	-	1	ID=g16200.t1.CDS2;Parent=g16200.t1;
OW387025.1_Nowickia_ferox_genome_assembly,_chromosome:_3	AUGUSTUS	exon	104599843	104599934	.	-	.	ID=g16200.t1.exon2;Parent=g16200.t1;
OW387025.1_Nowickia_ferox_genome_assembly,_chromosome:_3	AUGUSTUS	intron	104599935	104601548	1	-	.	ID=g16200.t1.intron2;Parent=g16200.t1;
OW387025.1_Nowickia_ferox_genome_assembly,_chromosome:_3	AUGUSTUS	CDS	104601549	104601831	1	-	2	ID=g16200.t1.CDS3;Parent=g16200.t1;
OW387025.1_Nowickia_ferox_genome_assembly,_chromosome:_3	AUGUSTUS	exon	104601549	104601831	.	-	.	ID=g16200.t1.exon3;Parent=g16200.t1;
OW387025.1_Nowickia_ferox_genome_assembly,_chromosome:_3	AUGUSTUS	intron	104601832	104603996	1	-	.	ID=g16200.t1.intron3;Parent=g16200.t1;
OW387025.1_Nowickia_ferox_genome_assembly,_chromosome:_3	AUGUSTUS	CDS	104603997	104604146	1	-	2	ID=g16200.t1.CDS4;Parent=g16200.t1;
OW387025.1_Nowickia_ferox_genome_assembly,_chromosome:_3	AUGUSTUS	exon	104603997	104604146	.	-	.	ID=g16200.t1.exon4;Parent=g16200.t1;
OW387025.1_Nowickia_ferox_genome_assembly,_chromosome:_3	AUGUSTUS	intron	104604147	104612151	1	-	.	ID=g16200.t1.intron4;Parent=g16200.t1;
OW387025.1_Nowickia_ferox_genome_assembly,_chromosome:_3	AUGUSTUS	CDS	104612152	104612200	1	-	0	ID=g16200.t1.CDS5;Parent=g16200.t1;
OW387025.1_Nowickia_ferox_genome_assembly,_chromosome:_3	AUGUSTUS	exon	104612152	104612200	.	-	.	ID=g16200.t1.exon5;Parent=g16200.t1;
OW387025.1_Nowickia_ferox_genome_assembly,_chromosome:_3	AUGUSTUS	start_codon	104612198	104612200	.	-	0	ID=g16200.t1.start1;Parent=g16200.t1;
OW387025.1_Nowickia_ferox_genome_assembly,_chromosome:_3	AUGUSTUS	gene	104619635	104632264	.	-	.	ID=g16201;
OW387025.1_Nowickia_ferox_genome_assembly,_chromosome:_3	AUGUSTUS	mRNA	104619635	104632264	0.98	-	.	ID=g16201.t1;Parent=g16201;
OW387025.1_Nowickia_ferox_genome_assembly,_chromosome:_3	AUGUSTUS	stop_codon	104619635	104619637	.	-	0	ID=g16201.t1.stop1;Parent=g16201.t1;
OW387025.1_Nowickia_ferox_genome_assembly,_chromosome:_3	AUGUSTUS	CDS	104619635	104619687	0.98	-	2	ID=g16201.t1.CDS1;Parent=g16201.t1;
OW387025.1_Nowickia_ferox_genome_assembly,_chromosome:_3	AUGUSTUS	exon	104619635	104619687	.	-	.	ID=g16201.t1.exon1;Parent=g16201.t1;
OW387025.1_Nowickia_ferox_genome_assembly,_chromosome:_3	AUGUSTUS	intron	104619688	104628099	1	-	.	ID=g16201.t1.intron1;Parent=g16201.t1;
OW387025.1_Nowickia_ferox_genome_assembly,_chromosome:_3	AUGUSTUS	CDS	104628100	104628174	1	-	2	ID=g16201.t1.CDS2;Parent=g16201.t1;
OW387025.1_Nowickia_ferox_genome_assembly,_chromosome:_3	AUGUSTUS	exon	104628100	104628174	.	-	.	ID=g16201.t1.exon2;Parent=g16201.t1;
OW387025.1_Nowickia_ferox_genome_assembly,_chromosome:_3	AUGUSTUS	intron	104628175	104629018	1	-	.	ID=g16201.t1.intron2;Parent=g16201.t1;
OW387025.1_Nowickia_ferox_genome_assembly,_chromosome:_3	AUGUSTUS	CDS	104629019	104629121	1	-	0	ID=g16201.t1.CDS3;Parent=g16201.t1;
OW387025.1_Nowickia_ferox_genome_assembly,_chromosome:_3	AUGUSTUS	exon	104629019	104629121	.	-	.	ID=g16201.t1.exon3;Parent=g16201.t1;
OW387025.1_Nowickia_ferox_genome_assembly,_chromosome:_3	AUGUSTUS	intron	104629122	104629185	1	-	.	ID=g16201.t1.intron3;Parent=g16201.t1;
OW387025.1_Nowickia_ferox_genome_assembly,_chromosome:_3	AUGUSTUS	CDS	104629186	104629602	1	-	0	ID=g16201.t1.CDS4;Parent=g16201.t1;
OW387025.1_Nowickia_ferox_genome_assembly,_chromosome:_3	AUGUSTUS	exon	104629186	104629602	.	-	.	ID=g16201.t1.exon4;Parent=g16201.t1;
OW387025.1_Nowickia_ferox_genome_assembly,_chromosome:_3	AUGUSTUS	intron	104629603	104629674	1	-	.	ID=g16201.t1.intron4;Parent=g16201.t1;
OW387025.1_Nowickia_ferox_genome_assembly,_chromosome:_3	AUGUSTUS	CDS	104629675	104629888	1	-	1	ID=g16201.t1.CDS5;Parent=g16201.t1;
OW387025.1_Nowickia_ferox_genome_assembly,_chromosome:_3	AUGUSTUS	exon	104629675	104629888	.	-	.	ID=g16201.t1.exon5;Parent=g16201.t1;
OW387025.1_Nowickia_ferox_genome_assembly,_chromosome:_3	AUGUSTUS	intron	104629889	104632085	1	-	.	ID=g16201.t1.intron5;Parent=g16201.t1;
OW387025.1_Nowickia_ferox_genome_assembly,_chromosome:_3	AUGUSTUS	CDS	104632086	104632264	1	-	0	ID=g16201.t1.CDS6;Parent=g16201.t1;
OW387025.1_Nowickia_ferox_genome_assembly,_chromosome:_3	AUGUSTUS	exon	104632086	104632264	.	-	.	ID=g16201.t1.exon6;Parent=g16201.t1;
OW387025.1_Nowickia_ferox_genome_assembly,_chromosome:_3	AUGUSTUS	start_codon	104632262	104632264	.	-	0	ID=g16201.t1.start1;Parent=g16201.t1;
OW387025.1_Nowickia_ferox_genome_assembly,_chromosome:_3	AUGUSTUS	gene	104635854	104653207	.	-	.	ID=g16202;
OW387025.1_Nowickia_ferox_genome_assembly,_chromosome:_3	AUGUSTUS	mRNA	104635854	104653207	0.98	-	.	ID=g16202.t1;Parent=g16202;
OW387025.1_Nowickia_ferox_genome_assembly,_chromosome:_3	AUGUSTUS	stop_codon	104635854	104635856	.	-	0	ID=g16202.t1.stop1;Parent=g16202.t1;
OW387025.1_Nowickia_ferox_genome_assembly,_chromosome:_3	AUGUSTUS	CDS	104635854	104635948	0.98	-	2	ID=g16202.t1.CDS1;Parent=g16202.t1;
OW387025.1_Nowickia_ferox_genome_assembly,_chromosome:_3	AUGUSTUS	exon	104635854	104635948	.	-	.	ID=g16202.t1.exon1;Parent=g16202.t1;
OW387025.1_Nowickia_ferox_genome_assembly,_chromosome:_3	AUGUSTUS	intron	104635949	104637060	1	-	.	ID=g16202.t1.intron1;Parent=g16202.t1;
OW387025.1_Nowickia_ferox_genome_assembly,_chromosome:_3	AUGUSTUS	CDS	104637061	104637454	1	-	0	ID=g16202.t1.CDS2;Parent=g16202.t1;
OW387025.1_Nowickia_ferox_genome_assembly,_chromosome:_3	AUGUSTUS	exon	104637061	104637454	.	-	.	ID=g16202.t1.exon2;Parent=g16202.t1;
OW387025.1_Nowickia_ferox_genome_assembly,_chromosome:_3	AUGUSTUS	intron	104637455	104637646	1	-	.	ID=g16202.t1.intron2;Parent=g16202.t1;
OW387025.1_Nowickia_ferox_genome_assembly,_chromosome:_3	AUGUSTUS	CDS	104637647	104638219	1	-	0	ID=g16202.t1.CDS3;Parent=g16202.t1;
OW387025.1_Nowickia_ferox_genome_assembly,_chromosome:_3	AUGUSTUS	exon	104637647	104638219	.	-	.	ID=g16202.t1.exon3;Parent=g16202.t1;
OW387025.1_Nowickia_ferox_genome_assembly,_chromosome:_3	AUGUSTUS	intron	104638220	104651211	1	-	.	ID=g16202.t1.intron3;Parent=g16202.t1;
OW387025.1_Nowickia_ferox_genome_assembly,_chromosome:_3	AUGUSTUS	CDS	104651212	104651370	1	-	0	ID=g16202.t1.CDS4;Parent=g16202.t1;
OW387025.1_Nowickia_ferox_genome_assembly,_chromosome:_3	AUGUSTUS	exon	104651212	104651370	.	-	.	ID=g16202.t1.exon4;Parent=g16202.t1;
OW387025.1_Nowickia_ferox_genome_assembly,_chromosome:_3	AUGUSTUS	intron	104651371	104652928	1	-	.	ID=g16202.t1.intron4;Parent=g16202.t1;
OW387025.1_Nowickia_ferox_genome_assembly,_chromosome:_3	AUGUSTUS	CDS	104652929	104653207	1	-	0	ID=g16202.t1.CDS5;Parent=g16202.t1;
OW387025.1_Nowickia_ferox_genome_assembly,_chromosome:_3	AUGUSTUS	exon	104652929	104653207	.	-	.	ID=g16202.t1.exon5;Parent=g16202.t1;
OW387025.1_Nowickia_ferox_genome_assembly,_chromosome:_3	AUGUSTUS	start_codon	104653205	104653207	.	-	0	ID=g16202.t1.start1;Parent=g16202.t1;
OW387025.1_Nowickia_ferox_genome_assembly,_chromosome:_3	AUGUSTUS	mRNA	104635854	104645955	0.94	-	.	ID=g16202.t2;Parent=g16202;
OW387025.1_Nowickia_ferox_genome_assembly,_chromosome:_3	AUGUSTUS	stop_codon	104635854	104635856	.	-	0	ID=g16202.t2.stop1;Parent=g16202.t2;
OW387025.1_Nowickia_ferox_genome_assembly,_chromosome:_3	AUGUSTUS	CDS	104635854	104635948	0.94	-	2	ID=g16202.t2.CDS1;Parent=g16202.t2;
OW387025.1_Nowickia_ferox_genome_assembly,_chromosome:_3	AUGUSTUS	exon	104635854	104635948	.	-	.	ID=g16202.t2.exon1;Parent=g16202.t2;
OW387025.1_Nowickia_ferox_genome_assembly,_chromosome:_3	AUGUSTUS	intron	104635949	104637060	1	-	.	ID=g16202.t2.intron1;Parent=g16202.t2;
OW387025.1_Nowickia_ferox_genome_assembly,_chromosome:_3	AUGUSTUS	CDS	104637061	104637454	1	-	0	ID=g16202.t2.CDS2;Parent=g16202.t2;
OW387025.1_Nowickia_ferox_genome_assembly,_chromosome:_3	AUGUSTUS	exon	104637061	104637454	.	-	.	ID=g16202.t2.exon2;Parent=g16202.t2;
OW387025.1_Nowickia_ferox_genome_assembly,_chromosome:_3	AUGUSTUS	intron	104637455	104637646	1	-	.	ID=g16202.t2.intron2;Parent=g16202.t2;
OW387025.1_Nowickia_ferox_genome_assembly,_chromosome:_3	AUGUSTUS	CDS	104637647	104638219	1	-	0	ID=g16202.t2.CDS3;Parent=g16202.t2;
OW387025.1_Nowickia_ferox_genome_assembly,_chromosome:_3	AUGUSTUS	exon	104637647	104638219	.	-	.	ID=g16202.t2.exon3;Parent=g16202.t2;
OW387025.1_Nowickia_ferox_genome_assembly,_chromosome:_3	AUGUSTUS	intron	104638220	104638479	1	-	.	ID=g16202.t2.intron3;Parent=g16202.t2;
OW387025.1_Nowickia_ferox_genome_assembly,_chromosome:_3	AUGUSTUS	CDS	104638480	104638503	1	-	0	ID=g16202.t2.CDS4;Parent=g16202.t2;
OW387025.1_Nowickia_ferox_genome_assembly,_chromosome:_3	AUGUSTUS	exon	104638480	104638503	.	-	.	ID=g16202.t2.exon4;Parent=g16202.t2;
OW387025.1_Nowickia_ferox_genome_assembly,_chromosome:_3	AUGUSTUS	intron	104638504	104645865	1	-	.	ID=g16202.t2.intron4;Parent=g16202.t2;
OW387025.1_Nowickia_ferox_genome_assembly,_chromosome:_3	AUGUSTUS	CDS	104645866	104645955	1	-	0	ID=g16202.t2.CDS5;Parent=g16202.t2;
OW387025.1_Nowickia_ferox_genome_assembly,_chromosome:_3	AUGUSTUS	exon	104645866	104645955	.	-	.	ID=g16202.t2.exon5;Parent=g16202.t2;
OW387025.1_Nowickia_ferox_genome_assembly,_chromosome:_3	AUGUSTUS	start_codon	104645953	104645955	.	-	0	ID=g16202.t2.start1;Parent=g16202.t2;
OW387025.1_Nowickia_ferox_genome_assembly,_chromosome:_3	AUGUSTUS	mRNA	104651179	104653207	0.93	-	.	ID=g16202.t3;Parent=g16202;
OW387025.1_Nowickia_ferox_genome_assembly,_chromosome:_3	AUGUSTUS	stop_codon	104651179	104651181	.	-	0	ID=g16202.t3.stop1;Parent=g16202.t3;
OW387025.1_Nowickia_ferox_genome_assembly,_chromosome:_3	AUGUSTUS	CDS	104651179	104651370	0.93	-	0	ID=g16202.t3.CDS1;Parent=g16202.t3;
OW387025.1_Nowickia_ferox_genome_assembly,_chromosome:_3	AUGUSTUS	exon	104651179	104651370	.	-	.	ID=g16202.t3.exon1;Parent=g16202.t3;
OW387025.1_Nowickia_ferox_genome_assembly,_chromosome:_3	AUGUSTUS	intron	104651371	104652928	1	-	.	ID=g16202.t3.intron1;Parent=g16202.t3;
OW387025.1_Nowickia_ferox_genome_assembly,_chromosome:_3	AUGUSTUS	CDS	104652929	104653207	1	-	0	ID=g16202.t3.CDS2;Parent=g16202.t3;
OW387025.1_Nowickia_ferox_genome_assembly,_chromosome:_3	AUGUSTUS	exon	104652929	104653207	.	-	.	ID=g16202.t3.exon2;Parent=g16202.t3;
OW387025.1_Nowickia_ferox_genome_assembly,_chromosome:_3	AUGUSTUS	start_codon	104653205	104653207	.	-	0	ID=g16202.t3.start1;Parent=g16202.t3;
OW387025.1_Nowickia_ferox_genome_assembly,_chromosome:_3	AUGUSTUS	gene	104659030	104660361	.	-	.	ID=g16203;
OW387025.1_Nowickia_ferox_genome_assembly,_chromosome:_3	AUGUSTUS	mRNA	104659030	104660361	1	-	.	ID=g16203.t1;Parent=g16203;
OW387025.1_Nowickia_ferox_genome_assembly,_chromosome:_3	AUGUSTUS	stop_codon	104659030	104659032	.	-	0	ID=g16203.t1.stop1;Parent=g16203.t1;
OW387025.1_Nowickia_ferox_genome_assembly,_chromosome:_3	AUGUSTUS	CDS	104659030	104659759	1	-	1	ID=g16203.t1.CDS1;Parent=g16203.t1;
OW387025.1_Nowickia_ferox_genome_assembly,_chromosome:_3	AUGUSTUS	exon	104659030	104659759	.	-	.	ID=g16203.t1.exon1;Parent=g16203.t1;
OW387025.1_Nowickia_ferox_genome_assembly,_chromosome:_3	AUGUSTUS	intron	104659760	104659820	1	-	.	ID=g16203.t1.intron1;Parent=g16203.t1;
OW387025.1_Nowickia_ferox_genome_assembly,_chromosome:_3	AUGUSTUS	CDS	104659821	104660061	1	-	2	ID=g16203.t1.CDS2;Parent=g16203.t1;
OW387025.1_Nowickia_ferox_genome_assembly,_chromosome:_3	AUGUSTUS	exon	104659821	104660061	.	-	.	ID=g16203.t1.exon2;Parent=g16203.t1;
OW387025.1_Nowickia_ferox_genome_assembly,_chromosome:_3	AUGUSTUS	intron	104660062	104660138	1	-	.	ID=g16203.t1.intron2;Parent=g16203.t1;
OW387025.1_Nowickia_ferox_genome_assembly,_chromosome:_3	AUGUSTUS	CDS	104660139	104660361	1	-	0	ID=g16203.t1.CDS3;Parent=g16203.t1;
OW387025.1_Nowickia_ferox_genome_assembly,_chromosome:_3	AUGUSTUS	exon	104660139	104660361	.	-	.	ID=g16203.t1.exon3;Parent=g16203.t1;
OW387025.1_Nowickia_ferox_genome_assembly,_chromosome:_3	AUGUSTUS	start_codon	104660359	104660361	.	-	0	ID=g16203.t1.start1;Parent=g16203.t1;
OW387025.1_Nowickia_ferox_genome_assembly,_chromosome:_3	AUGUSTUS	gene	104661345	104662700	.	-	.	ID=g16204;
OW387025.1_Nowickia_ferox_genome_assembly,_chromosome:_3	AUGUSTUS	mRNA	104661345	104662700	0.37	-	.	ID=g16204.t1;Parent=g16204;
OW387025.1_Nowickia_ferox_genome_assembly,_chromosome:_3	AUGUSTUS	stop_codon	104661345	104661347	.	-	0	ID=g16204.t1.stop1;Parent=g16204.t1;
OW387025.1_Nowickia_ferox_genome_assembly,_chromosome:_3	AUGUSTUS	CDS	104661345	104661355	0.37	-	2	ID=g16204.t1.CDS1;Parent=g16204.t1;
OW387025.1_Nowickia_ferox_genome_assembly,_chromosome:_3	AUGUSTUS	exon	104661345	104661355	.	-	.	ID=g16204.t1.exon1;Parent=g16204.t1;
OW387025.1_Nowickia_ferox_genome_assembly,_chromosome:_3	AUGUSTUS	intron	104661356	104661571	0.37	-	.	ID=g16204.t1.intron1;Parent=g16204.t1;
OW387025.1_Nowickia_ferox_genome_assembly,_chromosome:_3	AUGUSTUS	CDS	104661572	104661703	0.69	-	2	ID=g16204.t1.CDS2;Parent=g16204.t1;
OW387025.1_Nowickia_ferox_genome_assembly,_chromosome:_3	AUGUSTUS	exon	104661572	104661703	.	-	.	ID=g16204.t1.exon2;Parent=g16204.t1;
OW387025.1_Nowickia_ferox_genome_assembly,_chromosome:_3	AUGUSTUS	intron	104661704	104661847	1	-	.	ID=g16204.t1.intron2;Parent=g16204.t1;
OW387025.1_Nowickia_ferox_genome_assembly,_chromosome:_3	AUGUSTUS	CDS	104661848	104662700	1	-	0	ID=g16204.t1.CDS3;Parent=g16204.t1;
OW387025.1_Nowickia_ferox_genome_assembly,_chromosome:_3	AUGUSTUS	exon	104661848	104662700	.	-	.	ID=g16204.t1.exon3;Parent=g16204.t1;
OW387025.1_Nowickia_ferox_genome_assembly,_chromosome:_3	AUGUSTUS	start_codon	104662698	104662700	.	-	0	ID=g16204.t1.start1;Parent=g16204.t1;
OW387025.1_Nowickia_ferox_genome_assembly,_chromosome:_3	AUGUSTUS	gene	104675970	104676302	.	-	.	ID=g16205;
OW387025.1_Nowickia_ferox_genome_assembly,_chromosome:_3	AUGUSTUS	mRNA	104675970	104676302	1	-	.	ID=g16205.t1;Parent=g16205;
OW387025.1_Nowickia_ferox_genome_assembly,_chromosome:_3	AUGUSTUS	stop_codon	104675970	104675972	.	-	0	ID=g16205.t1.stop1;Parent=g16205.t1;
OW387025.1_Nowickia_ferox_genome_assembly,_chromosome:_3	AUGUSTUS	CDS	104675970	104676302	1	-	0	ID=g16205.t1.CDS1;Parent=g16205.t1;
OW387025.1_Nowickia_ferox_genome_assembly,_chromosome:_3	AUGUSTUS	exon	104675970	104676302	.	-	.	ID=g16205.t1.exon1;Parent=g16205.t1;
OW387025.1_Nowickia_ferox_genome_assembly,_chromosome:_3	AUGUSTUS	start_codon	104676300	104676302	.	-	0	ID=g16205.t1.start1;Parent=g16205.t1;
OW387025.1_Nowickia_ferox_genome_assembly,_chromosome:_3	AUGUSTUS	gene	104676336	104676833	.	-	.	ID=g16206;
OW387025.1_Nowickia_ferox_genome_assembly,_chromosome:_3	AUGUSTUS	mRNA	104676336	104676833	1	-	.	ID=g16206.t1;Parent=g16206;
OW387025.1_Nowickia_ferox_genome_assembly,_chromosome:_3	AUGUSTUS	stop_codon	104676336	104676338	.	-	0	ID=g16206.t1.stop1;Parent=g16206.t1;
OW387025.1_Nowickia_ferox_genome_assembly,_chromosome:_3	AUGUSTUS	CDS	104676336	104676833	1	-	0	ID=g16206.t1.CDS1;Parent=g16206.t1;
OW387025.1_Nowickia_ferox_genome_assembly,_chromosome:_3	AUGUSTUS	exon	104676336	104676833	.	-	.	ID=g16206.t1.exon1;Parent=g16206.t1;
OW387025.1_Nowickia_ferox_genome_assembly,_chromosome:_3	AUGUSTUS	start_codon	104676831	104676833	.	-	0	ID=g16206.t1.start1;Parent=g16206.t1;
OW387025.1_Nowickia_ferox_genome_assembly,_chromosome:_3	AUGUSTUS	gene	104678967	104700614	.	+	.	ID=g16207;
OW387025.1_Nowickia_ferox_genome_assembly,_chromosome:_3	AUGUSTUS	mRNA	104678967	104700614	1	+	.	ID=g16207.t1;Parent=g16207;
OW387025.1_Nowickia_ferox_genome_assembly,_chromosome:_3	AUGUSTUS	start_codon	104678967	104678969	.	+	0	ID=g16207.t1.start1;Parent=g16207.t1;
OW387025.1_Nowickia_ferox_genome_assembly,_chromosome:_3	AUGUSTUS	CDS	104678967	104678991	1	+	0	ID=g16207.t1.CDS1;Parent=g16207.t1;
OW387025.1_Nowickia_ferox_genome_assembly,_chromosome:_3	AUGUSTUS	exon	104678967	104678991	.	+	.	ID=g16207.t1.exon1;Parent=g16207.t1;
OW387025.1_Nowickia_ferox_genome_assembly,_chromosome:_3	AUGUSTUS	intron	104678992	104681485	1	+	.	ID=g16207.t1.intron1;Parent=g16207.t1;
OW387025.1_Nowickia_ferox_genome_assembly,_chromosome:_3	AUGUSTUS	CDS	104681486	104681771	1	+	2	ID=g16207.t1.CDS2;Parent=g16207.t1;
OW387025.1_Nowickia_ferox_genome_assembly,_chromosome:_3	AUGUSTUS	exon	104681486	104681771	.	+	.	ID=g16207.t1.exon2;Parent=g16207.t1;
OW387025.1_Nowickia_ferox_genome_assembly,_chromosome:_3	AUGUSTUS	intron	104681772	104681830	1	+	.	ID=g16207.t1.intron2;Parent=g16207.t1;
OW387025.1_Nowickia_ferox_genome_assembly,_chromosome:_3	AUGUSTUS	CDS	104681831	104682039	1	+	1	ID=g16207.t1.CDS3;Parent=g16207.t1;
OW387025.1_Nowickia_ferox_genome_assembly,_chromosome:_3	AUGUSTUS	exon	104681831	104682039	.	+	.	ID=g16207.t1.exon3;Parent=g16207.t1;
OW387025.1_Nowickia_ferox_genome_assembly,_chromosome:_3	AUGUSTUS	intron	104682040	104682118	1	+	.	ID=g16207.t1.intron3;Parent=g16207.t1;
OW387025.1_Nowickia_ferox_genome_assembly,_chromosome:_3	AUGUSTUS	CDS	104682119	104682309	1	+	2	ID=g16207.t1.CDS4;Parent=g16207.t1;
OW387025.1_Nowickia_ferox_genome_assembly,_chromosome:_3	AUGUSTUS	exon	104682119	104682309	.	+	.	ID=g16207.t1.exon4;Parent=g16207.t1;
OW387025.1_Nowickia_ferox_genome_assembly,_chromosome:_3	AUGUSTUS	intron	104682310	104684166	1	+	.	ID=g16207.t1.intron4;Parent=g16207.t1;
OW387025.1_Nowickia_ferox_genome_assembly,_chromosome:_3	AUGUSTUS	CDS	104684167	104684354	1	+	0	ID=g16207.t1.CDS5;Parent=g16207.t1;
OW387025.1_Nowickia_ferox_genome_assembly,_chromosome:_3	AUGUSTUS	exon	104684167	104684354	.	+	.	ID=g16207.t1.exon5;Parent=g16207.t1;
OW387025.1_Nowickia_ferox_genome_assembly,_chromosome:_3	AUGUSTUS	intron	104684355	104684423	1	+	.	ID=g16207.t1.intron5;Parent=g16207.t1;
OW387025.1_Nowickia_ferox_genome_assembly,_chromosome:_3	AUGUSTUS	CDS	104684424	104684531	1	+	1	ID=g16207.t1.CDS6;Parent=g16207.t1;
OW387025.1_Nowickia_ferox_genome_assembly,_chromosome:_3	AUGUSTUS	exon	104684424	104684531	.	+	.	ID=g16207.t1.exon6;Parent=g16207.t1;
OW387025.1_Nowickia_ferox_genome_assembly,_chromosome:_3	AUGUSTUS	intron	104684532	104684593	1	+	.	ID=g16207.t1.intron6;Parent=g16207.t1;
OW387025.1_Nowickia_ferox_genome_assembly,_chromosome:_3	AUGUSTUS	CDS	104684594	104684716	1	+	1	ID=g16207.t1.CDS7;Parent=g16207.t1;
OW387025.1_Nowickia_ferox_genome_assembly,_chromosome:_3	AUGUSTUS	exon	104684594	104684716	.	+	.	ID=g16207.t1.exon7;Parent=g16207.t1;
OW387025.1_Nowickia_ferox_genome_assembly,_chromosome:_3	AUGUSTUS	intron	104684717	104684793	1	+	.	ID=g16207.t1.intron7;Parent=g16207.t1;
OW387025.1_Nowickia_ferox_genome_assembly,_chromosome:_3	AUGUSTUS	CDS	104684794	104684897	1	+	1	ID=g16207.t1.CDS8;Parent=g16207.t1;
OW387025.1_Nowickia_ferox_genome_assembly,_chromosome:_3	AUGUSTUS	exon	104684794	104684897	.	+	.	ID=g16207.t1.exon8;Parent=g16207.t1;
OW387025.1_Nowickia_ferox_genome_assembly,_chromosome:_3	AUGUSTUS	intron	104684898	104687433	1	+	.	ID=g16207.t1.intron8;Parent=g16207.t1;
OW387025.1_Nowickia_ferox_genome_assembly,_chromosome:_3	AUGUSTUS	CDS	104687434	104687625	1	+	2	ID=g16207.t1.CDS9;Parent=g16207.t1;
OW387025.1_Nowickia_ferox_genome_assembly,_chromosome:_3	AUGUSTUS	exon	104687434	104687625	.	+	.	ID=g16207.t1.exon9;Parent=g16207.t1;
OW387025.1_Nowickia_ferox_genome_assembly,_chromosome:_3	AUGUSTUS	intron	104687626	104687963	1	+	.	ID=g16207.t1.intron9;Parent=g16207.t1;
OW387025.1_Nowickia_ferox_genome_assembly,_chromosome:_3	AUGUSTUS	CDS	104687964	104688456	1	+	2	ID=g16207.t1.CDS10;Parent=g16207.t1;
OW387025.1_Nowickia_ferox_genome_assembly,_chromosome:_3	AUGUSTUS	exon	104687964	104688456	.	+	.	ID=g16207.t1.exon10;Parent=g16207.t1;
OW387025.1_Nowickia_ferox_genome_assembly,_chromosome:_3	AUGUSTUS	intron	104688457	104689638	1	+	.	ID=g16207.t1.intron10;Parent=g16207.t1;
OW387025.1_Nowickia_ferox_genome_assembly,_chromosome:_3	AUGUSTUS	CDS	104689639	104689817	1	+	1	ID=g16207.t1.CDS11;Parent=g16207.t1;
OW387025.1_Nowickia_ferox_genome_assembly,_chromosome:_3	AUGUSTUS	exon	104689639	104689817	.	+	.	ID=g16207.t1.exon11;Parent=g16207.t1;
OW387025.1_Nowickia_ferox_genome_assembly,_chromosome:_3	AUGUSTUS	intron	104689818	104695507	1	+	.	ID=g16207.t1.intron11;Parent=g16207.t1;
OW387025.1_Nowickia_ferox_genome_assembly,_chromosome:_3	AUGUSTUS	CDS	104695508	104695625	1	+	2	ID=g16207.t1.CDS12;Parent=g16207.t1;
OW387025.1_Nowickia_ferox_genome_assembly,_chromosome:_3	AUGUSTUS	exon	104695508	104695625	.	+	.	ID=g16207.t1.exon12;Parent=g16207.t1;
OW387025.1_Nowickia_ferox_genome_assembly,_chromosome:_3	AUGUSTUS	intron	104695626	104695710	1	+	.	ID=g16207.t1.intron12;Parent=g16207.t1;
OW387025.1_Nowickia_ferox_genome_assembly,_chromosome:_3	AUGUSTUS	CDS	104695711	104696137	1	+	1	ID=g16207.t1.CDS13;Parent=g16207.t1;
OW387025.1_Nowickia_ferox_genome_assembly,_chromosome:_3	AUGUSTUS	exon	104695711	104696137	.	+	.	ID=g16207.t1.exon13;Parent=g16207.t1;
OW387025.1_Nowickia_ferox_genome_assembly,_chromosome:_3	AUGUSTUS	intron	104696138	104697172	1	+	.	ID=g16207.t1.intron13;Parent=g16207.t1;
OW387025.1_Nowickia_ferox_genome_assembly,_chromosome:_3	AUGUSTUS	CDS	104697173	104697338	1	+	0	ID=g16207.t1.CDS14;Parent=g16207.t1;
OW387025.1_Nowickia_ferox_genome_assembly,_chromosome:_3	AUGUSTUS	exon	104697173	104697338	.	+	.	ID=g16207.t1.exon14;Parent=g16207.t1;
OW387025.1_Nowickia_ferox_genome_assembly,_chromosome:_3	AUGUSTUS	intron	104697339	104697431	1	+	.	ID=g16207.t1.intron14;Parent=g16207.t1;
OW387025.1_Nowickia_ferox_genome_assembly,_chromosome:_3	AUGUSTUS	CDS	104697432	104697600	1	+	2	ID=g16207.t1.CDS15;Parent=g16207.t1;
OW387025.1_Nowickia_ferox_genome_assembly,_chromosome:_3	AUGUSTUS	exon	104697432	104697600	.	+	.	ID=g16207.t1.exon15;Parent=g16207.t1;
OW387025.1_Nowickia_ferox_genome_assembly,_chromosome:_3	AUGUSTUS	intron	104697601	104697662	1	+	.	ID=g16207.t1.intron15;Parent=g16207.t1;
OW387025.1_Nowickia_ferox_genome_assembly,_chromosome:_3	AUGUSTUS	CDS	104697663	104697780	1	+	1	ID=g16207.t1.CDS16;Parent=g16207.t1;
OW387025.1_Nowickia_ferox_genome_assembly,_chromosome:_3	AUGUSTUS	exon	104697663	104697780	.	+	.	ID=g16207.t1.exon16;Parent=g16207.t1;
OW387025.1_Nowickia_ferox_genome_assembly,_chromosome:_3	AUGUSTUS	intron	104697781	104697847	1	+	.	ID=g16207.t1.intron16;Parent=g16207.t1;
OW387025.1_Nowickia_ferox_genome_assembly,_chromosome:_3	AUGUSTUS	CDS	104697848	104698248	1	+	0	ID=g16207.t1.CDS17;Parent=g16207.t1;
OW387025.1_Nowickia_ferox_genome_assembly,_chromosome:_3	AUGUSTUS	exon	104697848	104698248	.	+	.	ID=g16207.t1.exon17;Parent=g16207.t1;
OW387025.1_Nowickia_ferox_genome_assembly,_chromosome:_3	AUGUSTUS	intron	104698249	104700109	1	+	.	ID=g16207.t1.intron17;Parent=g16207.t1;
OW387025.1_Nowickia_ferox_genome_assembly,_chromosome:_3	AUGUSTUS	CDS	104700110	104700235	1	+	1	ID=g16207.t1.CDS18;Parent=g16207.t1;
OW387025.1_Nowickia_ferox_genome_assembly,_chromosome:_3	AUGUSTUS	exon	104700110	104700235	.	+	.	ID=g16207.t1.exon18;Parent=g16207.t1;
OW387025.1_Nowickia_ferox_genome_assembly,_chromosome:_3	AUGUSTUS	intron	104700236	104700299	1	+	.	ID=g16207.t1.intron18;Parent=g16207.t1;
OW387025.1_Nowickia_ferox_genome_assembly,_chromosome:_3	AUGUSTUS	CDS	104700300	104700431	1	+	1	ID=g16207.t1.CDS19;Parent=g16207.t1;
OW387025.1_Nowickia_ferox_genome_assembly,_chromosome:_3	AUGUSTUS	exon	104700300	104700431	.	+	.	ID=g16207.t1.exon19;Parent=g16207.t1;
OW387025.1_Nowickia_ferox_genome_assembly,_chromosome:_3	AUGUSTUS	intron	104700432	104700505	1	+	.	ID=g16207.t1.intron19;Parent=g16207.t1;
OW387025.1_Nowickia_ferox_genome_assembly,_chromosome:_3	AUGUSTUS	CDS	104700506	104700614	1	+	1	ID=g16207.t1.CDS20;Parent=g16207.t1;
OW387025.1_Nowickia_ferox_genome_assembly,_chromosome:_3	AUGUSTUS	exon	104700506	104700614	.	+	.	ID=g16207.t1.exon20;Parent=g16207.t1;
OW387025.1_Nowickia_ferox_genome_assembly,_chromosome:_3	AUGUSTUS	stop_codon	104700612	104700614	.	+	0	ID=g16207.t1.stop1;Parent=g16207.t1;
OW387025.1_Nowickia_ferox_genome_assembly,_chromosome:_3	AUGUSTUS	gene	104713681	104728933	.	+	.	ID=g16208;
OW387025.1_Nowickia_ferox_genome_assembly,_chromosome:_3	AUGUSTUS	mRNA	104713681	104728933	1	+	.	ID=g16208.t1;Parent=g16208;
OW387025.1_Nowickia_ferox_genome_assembly,_chromosome:_3	AUGUSTUS	start_codon	104713681	104713683	.	+	0	ID=g16208.t1.start1;Parent=g16208.t1;
OW387025.1_Nowickia_ferox_genome_assembly,_chromosome:_3	AUGUSTUS	CDS	104713681	104714176	1	+	0	ID=g16208.t1.CDS1;Parent=g16208.t1;
OW387025.1_Nowickia_ferox_genome_assembly,_chromosome:_3	AUGUSTUS	exon	104713681	104714176	.	+	.	ID=g16208.t1.exon1;Parent=g16208.t1;
OW387025.1_Nowickia_ferox_genome_assembly,_chromosome:_3	AUGUSTUS	intron	104714177	104714252	1	+	.	ID=g16208.t1.intron1;Parent=g16208.t1;
OW387025.1_Nowickia_ferox_genome_assembly,_chromosome:_3	AUGUSTUS	CDS	104714253	104714809	1	+	2	ID=g16208.t1.CDS2;Parent=g16208.t1;
OW387025.1_Nowickia_ferox_genome_assembly,_chromosome:_3	AUGUSTUS	exon	104714253	104714809	.	+	.	ID=g16208.t1.exon2;Parent=g16208.t1;
OW387025.1_Nowickia_ferox_genome_assembly,_chromosome:_3	AUGUSTUS	intron	104714810	104714893	1	+	.	ID=g16208.t1.intron2;Parent=g16208.t1;
OW387025.1_Nowickia_ferox_genome_assembly,_chromosome:_3	AUGUSTUS	CDS	104714894	104715046	1	+	0	ID=g16208.t1.CDS3;Parent=g16208.t1;
OW387025.1_Nowickia_ferox_genome_assembly,_chromosome:_3	AUGUSTUS	exon	104714894	104715046	.	+	.	ID=g16208.t1.exon3;Parent=g16208.t1;
OW387025.1_Nowickia_ferox_genome_assembly,_chromosome:_3	AUGUSTUS	intron	104715047	104716467	1	+	.	ID=g16208.t1.intron3;Parent=g16208.t1;
OW387025.1_Nowickia_ferox_genome_assembly,_chromosome:_3	AUGUSTUS	CDS	104716468	104716941	1	+	0	ID=g16208.t1.CDS4;Parent=g16208.t1;
OW387025.1_Nowickia_ferox_genome_assembly,_chromosome:_3	AUGUSTUS	exon	104716468	104716941	.	+	.	ID=g16208.t1.exon4;Parent=g16208.t1;
OW387025.1_Nowickia_ferox_genome_assembly,_chromosome:_3	AUGUSTUS	intron	104716942	104717219	1	+	.	ID=g16208.t1.intron4;Parent=g16208.t1;
OW387025.1_Nowickia_ferox_genome_assembly,_chromosome:_3	AUGUSTUS	CDS	104717220	104717406	1	+	0	ID=g16208.t1.CDS5;Parent=g16208.t1;
OW387025.1_Nowickia_ferox_genome_assembly,_chromosome:_3	AUGUSTUS	exon	104717220	104717406	.	+	.	ID=g16208.t1.exon5;Parent=g16208.t1;
OW387025.1_Nowickia_ferox_genome_assembly,_chromosome:_3	AUGUSTUS	intron	104717407	104724364	1	+	.	ID=g16208.t1.intron5;Parent=g16208.t1;
OW387025.1_Nowickia_ferox_genome_assembly,_chromosome:_3	AUGUSTUS	CDS	104724365	104724435	1	+	2	ID=g16208.t1.CDS6;Parent=g16208.t1;
OW387025.1_Nowickia_ferox_genome_assembly,_chromosome:_3	AUGUSTUS	exon	104724365	104724435	.	+	.	ID=g16208.t1.exon6;Parent=g16208.t1;
OW387025.1_Nowickia_ferox_genome_assembly,_chromosome:_3	AUGUSTUS	intron	104724436	104724666	1	+	.	ID=g16208.t1.intron6;Parent=g16208.t1;
OW387025.1_Nowickia_ferox_genome_assembly,_chromosome:_3	AUGUSTUS	CDS	104724667	104724699	1	+	0	ID=g16208.t1.CDS7;Parent=g16208.t1;
OW387025.1_Nowickia_ferox_genome_assembly,_chromosome:_3	AUGUSTUS	exon	104724667	104724699	.	+	.	ID=g16208.t1.exon7;Parent=g16208.t1;
OW387025.1_Nowickia_ferox_genome_assembly,_chromosome:_3	AUGUSTUS	intron	104724700	104724783	1	+	.	ID=g16208.t1.intron7;Parent=g16208.t1;
OW387025.1_Nowickia_ferox_genome_assembly,_chromosome:_3	AUGUSTUS	CDS	104724784	104724959	1	+	0	ID=g16208.t1.CDS8;Parent=g16208.t1;
OW387025.1_Nowickia_ferox_genome_assembly,_chromosome:_3	AUGUSTUS	exon	104724784	104724959	.	+	.	ID=g16208.t1.exon8;Parent=g16208.t1;
OW387025.1_Nowickia_ferox_genome_assembly,_chromosome:_3	AUGUSTUS	intron	104724960	104725063	1	+	.	ID=g16208.t1.intron8;Parent=g16208.t1;
OW387025.1_Nowickia_ferox_genome_assembly,_chromosome:_3	AUGUSTUS	CDS	104725064	104725978	1	+	1	ID=g16208.t1.CDS9;Parent=g16208.t1;
OW387025.1_Nowickia_ferox_genome_assembly,_chromosome:_3	AUGUSTUS	exon	104725064	104725978	.	+	.	ID=g16208.t1.exon9;Parent=g16208.t1;
OW387025.1_Nowickia_ferox_genome_assembly,_chromosome:_3	AUGUSTUS	intron	104725979	104726044	1	+	.	ID=g16208.t1.intron9;Parent=g16208.t1;
OW387025.1_Nowickia_ferox_genome_assembly,_chromosome:_3	AUGUSTUS	CDS	104726045	104726390	1	+	1	ID=g16208.t1.CDS10;Parent=g16208.t1;
OW387025.1_Nowickia_ferox_genome_assembly,_chromosome:_3	AUGUSTUS	exon	104726045	104726390	.	+	.	ID=g16208.t1.exon10;Parent=g16208.t1;
OW387025.1_Nowickia_ferox_genome_assembly,_chromosome:_3	AUGUSTUS	intron	104726391	104726516	1	+	.	ID=g16208.t1.intron10;Parent=g16208.t1;
OW387025.1_Nowickia_ferox_genome_assembly,_chromosome:_3	AUGUSTUS	CDS	104726517	104726652	1	+	0	ID=g16208.t1.CDS11;Parent=g16208.t1;
OW387025.1_Nowickia_ferox_genome_assembly,_chromosome:_3	AUGUSTUS	exon	104726517	104726652	.	+	.	ID=g16208.t1.exon11;Parent=g16208.t1;
OW387025.1_Nowickia_ferox_genome_assembly,_chromosome:_3	AUGUSTUS	intron	104726653	104726713	1	+	.	ID=g16208.t1.intron11;Parent=g16208.t1;
OW387025.1_Nowickia_ferox_genome_assembly,_chromosome:_3	AUGUSTUS	CDS	104726714	104726820	1	+	2	ID=g16208.t1.CDS12;Parent=g16208.t1;
OW387025.1_Nowickia_ferox_genome_assembly,_chromosome:_3	AUGUSTUS	exon	104726714	104726820	.	+	.	ID=g16208.t1.exon12;Parent=g16208.t1;
OW387025.1_Nowickia_ferox_genome_assembly,_chromosome:_3	AUGUSTUS	intron	104726821	104728840	1	+	.	ID=g16208.t1.intron12;Parent=g16208.t1;
OW387025.1_Nowickia_ferox_genome_assembly,_chromosome:_3	AUGUSTUS	CDS	104728841	104728933	1	+	0	ID=g16208.t1.CDS13;Parent=g16208.t1;
OW387025.1_Nowickia_ferox_genome_assembly,_chromosome:_3	AUGUSTUS	exon	104728841	104728933	.	+	.	ID=g16208.t1.exon13;Parent=g16208.t1;
OW387025.1_Nowickia_ferox_genome_assembly,_chromosome:_3	AUGUSTUS	stop_codon	104728931	104728933	.	+	0	ID=g16208.t1.stop1;Parent=g16208.t1;
OW387025.1_Nowickia_ferox_genome_assembly,_chromosome:_3	AUGUSTUS	gene	104776113	104785403	.	+	.	ID=g16209;
OW387025.1_Nowickia_ferox_genome_assembly,_chromosome:_3	AUGUSTUS	mRNA	104776113	104785403	1	+	.	ID=g16209.t1;Parent=g16209;
OW387025.1_Nowickia_ferox_genome_assembly,_chromosome:_3	AUGUSTUS	start_codon	104776113	104776115	.	+	0	ID=g16209.t1.start1;Parent=g16209.t1;
OW387025.1_Nowickia_ferox_genome_assembly,_chromosome:_3	AUGUSTUS	CDS	104776113	104776141	1	+	0	ID=g16209.t1.CDS1;Parent=g16209.t1;
OW387025.1_Nowickia_ferox_genome_assembly,_chromosome:_3	AUGUSTUS	exon	104776113	104776141	.	+	.	ID=g16209.t1.exon1;Parent=g16209.t1;
OW387025.1_Nowickia_ferox_genome_assembly,_chromosome:_3	AUGUSTUS	intron	104776142	104782899	1	+	.	ID=g16209.t1.intron1;Parent=g16209.t1;
OW387025.1_Nowickia_ferox_genome_assembly,_chromosome:_3	AUGUSTUS	CDS	104782900	104783168	1	+	1	ID=g16209.t1.CDS2;Parent=g16209.t1;
OW387025.1_Nowickia_ferox_genome_assembly,_chromosome:_3	AUGUSTUS	exon	104782900	104783168	.	+	.	ID=g16209.t1.exon2;Parent=g16209.t1;
OW387025.1_Nowickia_ferox_genome_assembly,_chromosome:_3	AUGUSTUS	intron	104783169	104785194	1	+	.	ID=g16209.t1.intron2;Parent=g16209.t1;
OW387025.1_Nowickia_ferox_genome_assembly,_chromosome:_3	AUGUSTUS	CDS	104785195	104785403	1	+	2	ID=g16209.t1.CDS3;Parent=g16209.t1;
OW387025.1_Nowickia_ferox_genome_assembly,_chromosome:_3	AUGUSTUS	exon	104785195	104785403	.	+	.	ID=g16209.t1.exon3;Parent=g16209.t1;
OW387025.1_Nowickia_ferox_genome_assembly,_chromosome:_3	AUGUSTUS	stop_codon	104785401	104785403	.	+	0	ID=g16209.t1.stop1;Parent=g16209.t1;
OW387025.1_Nowickia_ferox_genome_assembly,_chromosome:_3	AUGUSTUS	gene	104803891	104804207	.	-	.	ID=g16210;
OW387025.1_Nowickia_ferox_genome_assembly,_chromosome:_3	AUGUSTUS	mRNA	104803891	104804207	0.91	-	.	ID=g16210.t1;Parent=g16210;
OW387025.1_Nowickia_ferox_genome_assembly,_chromosome:_3	AUGUSTUS	stop_codon	104803891	104803893	.	-	0	ID=g16210.t1.stop1;Parent=g16210.t1;
OW387025.1_Nowickia_ferox_genome_assembly,_chromosome:_3	AUGUSTUS	CDS	104803891	104804082	0.93	-	0	ID=g16210.t1.CDS1;Parent=g16210.t1;
OW387025.1_Nowickia_ferox_genome_assembly,_chromosome:_3	AUGUSTUS	exon	104803891	104804082	.	-	.	ID=g16210.t1.exon1;Parent=g16210.t1;
OW387025.1_Nowickia_ferox_genome_assembly,_chromosome:_3	AUGUSTUS	intron	104804083	104804156	0.93	-	.	ID=g16210.t1.intron1;Parent=g16210.t1;
OW387025.1_Nowickia_ferox_genome_assembly,_chromosome:_3	AUGUSTUS	CDS	104804157	104804207	0.91	-	0	ID=g16210.t1.CDS2;Parent=g16210.t1;
OW387025.1_Nowickia_ferox_genome_assembly,_chromosome:_3	AUGUSTUS	exon	104804157	104804207	.	-	.	ID=g16210.t1.exon2;Parent=g16210.t1;
OW387025.1_Nowickia_ferox_genome_assembly,_chromosome:_3	AUGUSTUS	start_codon	104804205	104804207	.	-	0	ID=g16210.t1.start1;Parent=g16210.t1;
OW387025.1_Nowickia_ferox_genome_assembly,_chromosome:_3	AUGUSTUS	gene	104823855	104833146	.	+	.	ID=g16211;
OW387025.1_Nowickia_ferox_genome_assembly,_chromosome:_3	AUGUSTUS	mRNA	104823855	104833146	1	+	.	ID=g16211.t1;Parent=g16211;
OW387025.1_Nowickia_ferox_genome_assembly,_chromosome:_3	AUGUSTUS	start_codon	104823855	104823857	.	+	0	ID=g16211.t1.start1;Parent=g16211.t1;
OW387025.1_Nowickia_ferox_genome_assembly,_chromosome:_3	AUGUSTUS	CDS	104823855	104823879	1	+	0	ID=g16211.t1.CDS1;Parent=g16211.t1;
OW387025.1_Nowickia_ferox_genome_assembly,_chromosome:_3	AUGUSTUS	exon	104823855	104823879	.	+	.	ID=g16211.t1.exon1;Parent=g16211.t1;
OW387025.1_Nowickia_ferox_genome_assembly,_chromosome:_3	AUGUSTUS	intron	104823880	104824054	1	+	.	ID=g16211.t1.intron1;Parent=g16211.t1;
OW387025.1_Nowickia_ferox_genome_assembly,_chromosome:_3	AUGUSTUS	CDS	104824055	104824217	1	+	2	ID=g16211.t1.CDS2;Parent=g16211.t1;
OW387025.1_Nowickia_ferox_genome_assembly,_chromosome:_3	AUGUSTUS	exon	104824055	104824217	.	+	.	ID=g16211.t1.exon2;Parent=g16211.t1;
OW387025.1_Nowickia_ferox_genome_assembly,_chromosome:_3	AUGUSTUS	intron	104824218	104825762	1	+	.	ID=g16211.t1.intron2;Parent=g16211.t1;
OW387025.1_Nowickia_ferox_genome_assembly,_chromosome:_3	AUGUSTUS	CDS	104825763	104831709	1	+	1	ID=g16211.t1.CDS3;Parent=g16211.t1;
OW387025.1_Nowickia_ferox_genome_assembly,_chromosome:_3	AUGUSTUS	exon	104825763	104831709	.	+	.	ID=g16211.t1.exon3;Parent=g16211.t1;
OW387025.1_Nowickia_ferox_genome_assembly,_chromosome:_3	AUGUSTUS	intron	104831710	104831799	1	+	.	ID=g16211.t1.intron3;Parent=g16211.t1;
OW387025.1_Nowickia_ferox_genome_assembly,_chromosome:_3	AUGUSTUS	CDS	104831800	104832049	1	+	0	ID=g16211.t1.CDS4;Parent=g16211.t1;
OW387025.1_Nowickia_ferox_genome_assembly,_chromosome:_3	AUGUSTUS	exon	104831800	104832049	.	+	.	ID=g16211.t1.exon4;Parent=g16211.t1;
OW387025.1_Nowickia_ferox_genome_assembly,_chromosome:_3	AUGUSTUS	intron	104832050	104832121	1	+	.	ID=g16211.t1.intron4;Parent=g16211.t1;
OW387025.1_Nowickia_ferox_genome_assembly,_chromosome:_3	AUGUSTUS	CDS	104832122	104832586	1	+	2	ID=g16211.t1.CDS5;Parent=g16211.t1;
OW387025.1_Nowickia_ferox_genome_assembly,_chromosome:_3	AUGUSTUS	exon	104832122	104832586	.	+	.	ID=g16211.t1.exon5;Parent=g16211.t1;
OW387025.1_Nowickia_ferox_genome_assembly,_chromosome:_3	AUGUSTUS	intron	104832587	104832805	1	+	.	ID=g16211.t1.intron5;Parent=g16211.t1;
OW387025.1_Nowickia_ferox_genome_assembly,_chromosome:_3	AUGUSTUS	CDS	104832806	104833146	1	+	2	ID=g16211.t1.CDS6;Parent=g16211.t1;
OW387025.1_Nowickia_ferox_genome_assembly,_chromosome:_3	AUGUSTUS	exon	104832806	104833146	.	+	.	ID=g16211.t1.exon6;Parent=g16211.t1;
OW387025.1_Nowickia_ferox_genome_assembly,_chromosome:_3	AUGUSTUS	stop_codon	104833144	104833146	.	+	0	ID=g16211.t1.stop1;Parent=g16211.t1;
OW387025.1_Nowickia_ferox_genome_assembly,_chromosome:_3	AUGUSTUS	gene	104840095	104840373	.	-	.	ID=g16212;
OW387025.1_Nowickia_ferox_genome_assembly,_chromosome:_3	AUGUSTUS	mRNA	104840095	104840373	1	-	.	ID=g16212.t1;Parent=g16212;
OW387025.1_Nowickia_ferox_genome_assembly,_chromosome:_3	AUGUSTUS	stop_codon	104840095	104840097	.	-	0	ID=g16212.t1.stop1;Parent=g16212.t1;
OW387025.1_Nowickia_ferox_genome_assembly,_chromosome:_3	AUGUSTUS	CDS	104840095	104840373	1	-	0	ID=g16212.t1.CDS1;Parent=g16212.t1;
OW387025.1_Nowickia_ferox_genome_assembly,_chromosome:_3	AUGUSTUS	exon	104840095	104840373	.	-	.	ID=g16212.t1.exon1;Parent=g16212.t1;
OW387025.1_Nowickia_ferox_genome_assembly,_chromosome:_3	AUGUSTUS	start_codon	104840371	104840373	.	-	0	ID=g16212.t1.start1;Parent=g16212.t1;
OW387025.1_Nowickia_ferox_genome_assembly,_chromosome:_3	AUGUSTUS	gene	104867753	104870669	.	+	.	ID=g16213;
OW387025.1_Nowickia_ferox_genome_assembly,_chromosome:_3	AUGUSTUS	mRNA	104867753	104870669	0.92	+	.	ID=g16213.t1;Parent=g16213;
OW387025.1_Nowickia_ferox_genome_assembly,_chromosome:_3	AUGUSTUS	start_codon	104867753	104867755	.	+	0	ID=g16213.t1.start1;Parent=g16213.t1;
OW387025.1_Nowickia_ferox_genome_assembly,_chromosome:_3	AUGUSTUS	CDS	104867753	104867949	0.92	+	0	ID=g16213.t1.CDS1;Parent=g16213.t1;
OW387025.1_Nowickia_ferox_genome_assembly,_chromosome:_3	AUGUSTUS	exon	104867753	104867949	.	+	.	ID=g16213.t1.exon1;Parent=g16213.t1;
OW387025.1_Nowickia_ferox_genome_assembly,_chromosome:_3	AUGUSTUS	intron	104867950	104868019	1	+	.	ID=g16213.t1.intron1;Parent=g16213.t1;
OW387025.1_Nowickia_ferox_genome_assembly,_chromosome:_3	AUGUSTUS	CDS	104868020	104869809	1	+	1	ID=g16213.t1.CDS2;Parent=g16213.t1;
OW387025.1_Nowickia_ferox_genome_assembly,_chromosome:_3	AUGUSTUS	exon	104868020	104869809	.	+	.	ID=g16213.t1.exon2;Parent=g16213.t1;
OW387025.1_Nowickia_ferox_genome_assembly,_chromosome:_3	AUGUSTUS	intron	104869810	104870277	1	+	.	ID=g16213.t1.intron2;Parent=g16213.t1;
OW387025.1_Nowickia_ferox_genome_assembly,_chromosome:_3	AUGUSTUS	CDS	104870278	104870426	1	+	2	ID=g16213.t1.CDS3;Parent=g16213.t1;
OW387025.1_Nowickia_ferox_genome_assembly,_chromosome:_3	AUGUSTUS	exon	104870278	104870426	.	+	.	ID=g16213.t1.exon3;Parent=g16213.t1;
OW387025.1_Nowickia_ferox_genome_assembly,_chromosome:_3	AUGUSTUS	intron	104870427	104870504	1	+	.	ID=g16213.t1.intron3;Parent=g16213.t1;
OW387025.1_Nowickia_ferox_genome_assembly,_chromosome:_3	AUGUSTUS	CDS	104870505	104870669	1	+	0	ID=g16213.t1.CDS4;Parent=g16213.t1;
OW387025.1_Nowickia_ferox_genome_assembly,_chromosome:_3	AUGUSTUS	exon	104870505	104870669	.	+	.	ID=g16213.t1.exon4;Parent=g16213.t1;
OW387025.1_Nowickia_ferox_genome_assembly,_chromosome:_3	AUGUSTUS	stop_codon	104870667	104870669	.	+	0	ID=g16213.t1.stop1;Parent=g16213.t1;
OW387025.1_Nowickia_ferox_genome_assembly,_chromosome:_3	AUGUSTUS	gene	104912221	104912664	.	-	.	ID=g16214;
OW387025.1_Nowickia_ferox_genome_assembly,_chromosome:_3	AUGUSTUS	mRNA	104912221	104912664	0.71	-	.	ID=g16214.t1;Parent=g16214;
OW387025.1_Nowickia_ferox_genome_assembly,_chromosome:_3	AUGUSTUS	stop_codon	104912221	104912223	.	-	0	ID=g16214.t1.stop1;Parent=g16214.t1;
OW387025.1_Nowickia_ferox_genome_assembly,_chromosome:_3	AUGUSTUS	CDS	104912221	104912664	0.71	-	0	ID=g16214.t1.CDS1;Parent=g16214.t1;
OW387025.1_Nowickia_ferox_genome_assembly,_chromosome:_3	AUGUSTUS	exon	104912221	104912664	.	-	.	ID=g16214.t1.exon1;Parent=g16214.t1;
OW387025.1_Nowickia_ferox_genome_assembly,_chromosome:_3	AUGUSTUS	start_codon	104912662	104912664	.	-	0	ID=g16214.t1.start1;Parent=g16214.t1;
OW387025.1_Nowickia_ferox_genome_assembly,_chromosome:_3	AUGUSTUS	gene	104912849	104913346	.	-	.	ID=g16215;
OW387025.1_Nowickia_ferox_genome_assembly,_chromosome:_3	AUGUSTUS	mRNA	104912849	104913346	0.71	-	.	ID=g16215.t1;Parent=g16215;
OW387025.1_Nowickia_ferox_genome_assembly,_chromosome:_3	AUGUSTUS	stop_codon	104912849	104912851	.	-	0	ID=g16215.t1.stop1;Parent=g16215.t1;
OW387025.1_Nowickia_ferox_genome_assembly,_chromosome:_3	AUGUSTUS	CDS	104912849	104913074	0.71	-	1	ID=g16215.t1.CDS1;Parent=g16215.t1;
OW387025.1_Nowickia_ferox_genome_assembly,_chromosome:_3	AUGUSTUS	exon	104912849	104913074	.	-	.	ID=g16215.t1.exon1;Parent=g16215.t1;
OW387025.1_Nowickia_ferox_genome_assembly,_chromosome:_3	AUGUSTUS	intron	104913075	104913329	1	-	.	ID=g16215.t1.intron1;Parent=g16215.t1;
OW387025.1_Nowickia_ferox_genome_assembly,_chromosome:_3	AUGUSTUS	CDS	104913330	104913346	1	-	0	ID=g16215.t1.CDS2;Parent=g16215.t1;
OW387025.1_Nowickia_ferox_genome_assembly,_chromosome:_3	AUGUSTUS	exon	104913330	104913346	.	-	.	ID=g16215.t1.exon2;Parent=g16215.t1;
OW387025.1_Nowickia_ferox_genome_assembly,_chromosome:_3	AUGUSTUS	start_codon	104913344	104913346	.	-	0	ID=g16215.t1.start1;Parent=g16215.t1;
OW387025.1_Nowickia_ferox_genome_assembly,_chromosome:_3	AUGUSTUS	gene	104924250	104926090	.	+	.	ID=g16216;
OW387025.1_Nowickia_ferox_genome_assembly,_chromosome:_3	AUGUSTUS	mRNA	104924250	104926090	1	+	.	ID=g16216.t1;Parent=g16216;
OW387025.1_Nowickia_ferox_genome_assembly,_chromosome:_3	AUGUSTUS	start_codon	104924250	104924252	.	+	0	ID=g16216.t1.start1;Parent=g16216.t1;
OW387025.1_Nowickia_ferox_genome_assembly,_chromosome:_3	AUGUSTUS	CDS	104924250	104924888	1	+	0	ID=g16216.t1.CDS1;Parent=g16216.t1;
OW387025.1_Nowickia_ferox_genome_assembly,_chromosome:_3	AUGUSTUS	exon	104924250	104924888	.	+	.	ID=g16216.t1.exon1;Parent=g16216.t1;
OW387025.1_Nowickia_ferox_genome_assembly,_chromosome:_3	AUGUSTUS	intron	104924889	104925862	1	+	.	ID=g16216.t1.intron1;Parent=g16216.t1;
OW387025.1_Nowickia_ferox_genome_assembly,_chromosome:_3	AUGUSTUS	CDS	104925863	104926090	1	+	0	ID=g16216.t1.CDS2;Parent=g16216.t1;
OW387025.1_Nowickia_ferox_genome_assembly,_chromosome:_3	AUGUSTUS	exon	104925863	104926090	.	+	.	ID=g16216.t1.exon2;Parent=g16216.t1;
OW387025.1_Nowickia_ferox_genome_assembly,_chromosome:_3	AUGUSTUS	stop_codon	104926088	104926090	.	+	0	ID=g16216.t1.stop1;Parent=g16216.t1;
OW387025.1_Nowickia_ferox_genome_assembly,_chromosome:_3	AUGUSTUS	gene	104940033	104949782	.	+	.	ID=g16217;
OW387025.1_Nowickia_ferox_genome_assembly,_chromosome:_3	AUGUSTUS	mRNA	104940033	104949782	0.47	+	.	ID=g16217.t1;Parent=g16217;
OW387025.1_Nowickia_ferox_genome_assembly,_chromosome:_3	AUGUSTUS	start_codon	104940033	104940035	.	+	0	ID=g16217.t1.start1;Parent=g16217.t1;
OW387025.1_Nowickia_ferox_genome_assembly,_chromosome:_3	AUGUSTUS	CDS	104940033	104940036	0.47	+	0	ID=g16217.t1.CDS1;Parent=g16217.t1;
OW387025.1_Nowickia_ferox_genome_assembly,_chromosome:_3	AUGUSTUS	exon	104940033	104940036	.	+	.	ID=g16217.t1.exon1;Parent=g16217.t1;
OW387025.1_Nowickia_ferox_genome_assembly,_chromosome:_3	AUGUSTUS	intron	104940037	104941629	0.47	+	.	ID=g16217.t1.intron1;Parent=g16217.t1;
OW387025.1_Nowickia_ferox_genome_assembly,_chromosome:_3	AUGUSTUS	CDS	104941630	104941800	1	+	2	ID=g16217.t1.CDS2;Parent=g16217.t1;
OW387025.1_Nowickia_ferox_genome_assembly,_chromosome:_3	AUGUSTUS	exon	104941630	104941800	.	+	.	ID=g16217.t1.exon2;Parent=g16217.t1;
OW387025.1_Nowickia_ferox_genome_assembly,_chromosome:_3	AUGUSTUS	intron	104941801	104949669	1	+	.	ID=g16217.t1.intron2;Parent=g16217.t1;
OW387025.1_Nowickia_ferox_genome_assembly,_chromosome:_3	AUGUSTUS	CDS	104949670	104949782	1	+	2	ID=g16217.t1.CDS3;Parent=g16217.t1;
OW387025.1_Nowickia_ferox_genome_assembly,_chromosome:_3	AUGUSTUS	exon	104949670	104949782	.	+	.	ID=g16217.t1.exon3;Parent=g16217.t1;
OW387025.1_Nowickia_ferox_genome_assembly,_chromosome:_3	AUGUSTUS	stop_codon	104949780	104949782	.	+	0	ID=g16217.t1.stop1;Parent=g16217.t1;
OW387025.1_Nowickia_ferox_genome_assembly,_chromosome:_3	AUGUSTUS	gene	105123723	105124532	.	-	.	ID=g16218;
OW387025.1_Nowickia_ferox_genome_assembly,_chromosome:_3	AUGUSTUS	mRNA	105123723	105124532	1	-	.	ID=g16218.t1;Parent=g16218;
OW387025.1_Nowickia_ferox_genome_assembly,_chromosome:_3	AUGUSTUS	stop_codon	105123723	105123725	.	-	0	ID=g16218.t1.stop1;Parent=g16218.t1;
OW387025.1_Nowickia_ferox_genome_assembly,_chromosome:_3	AUGUSTUS	CDS	105123723	105124532	1	-	0	ID=g16218.t1.CDS1;Parent=g16218.t1;
OW387025.1_Nowickia_ferox_genome_assembly,_chromosome:_3	AUGUSTUS	exon	105123723	105124532	.	-	.	ID=g16218.t1.exon1;Parent=g16218.t1;
OW387025.1_Nowickia_ferox_genome_assembly,_chromosome:_3	AUGUSTUS	start_codon	105124530	105124532	.	-	0	ID=g16218.t1.start1;Parent=g16218.t1;
OW387025.1_Nowickia_ferox_genome_assembly,_chromosome:_3	AUGUSTUS	gene	105130855	105132009	.	+	.	ID=g16219;
OW387025.1_Nowickia_ferox_genome_assembly,_chromosome:_3	AUGUSTUS	mRNA	105130855	105132009	1	+	.	ID=g16219.t1;Parent=g16219;
OW387025.1_Nowickia_ferox_genome_assembly,_chromosome:_3	AUGUSTUS	start_codon	105130855	105130857	.	+	0	ID=g16219.t1.start1;Parent=g16219.t1;
OW387025.1_Nowickia_ferox_genome_assembly,_chromosome:_3	AUGUSTUS	CDS	105130855	105132009	1	+	0	ID=g16219.t1.CDS1;Parent=g16219.t1;
OW387025.1_Nowickia_ferox_genome_assembly,_chromosome:_3	AUGUSTUS	exon	105130855	105132009	.	+	.	ID=g16219.t1.exon1;Parent=g16219.t1;
OW387025.1_Nowickia_ferox_genome_assembly,_chromosome:_3	AUGUSTUS	stop_codon	105132007	105132009	.	+	0	ID=g16219.t1.stop1;Parent=g16219.t1;
OW387025.1_Nowickia_ferox_genome_assembly,_chromosome:_3	AUGUSTUS	gene	105132222	105132596	.	-	.	ID=g16220;
OW387025.1_Nowickia_ferox_genome_assembly,_chromosome:_3	AUGUSTUS	mRNA	105132222	105132596	1	-	.	ID=g16220.t1;Parent=g16220;
OW387025.1_Nowickia_ferox_genome_assembly,_chromosome:_3	AUGUSTUS	stop_codon	105132222	105132224	.	-	0	ID=g16220.t1.stop1;Parent=g16220.t1;
OW387025.1_Nowickia_ferox_genome_assembly,_chromosome:_3	AUGUSTUS	CDS	105132222	105132596	1	-	0	ID=g16220.t1.CDS1;Parent=g16220.t1;
OW387025.1_Nowickia_ferox_genome_assembly,_chromosome:_3	AUGUSTUS	exon	105132222	105132596	.	-	.	ID=g16220.t1.exon1;Parent=g16220.t1;
OW387025.1_Nowickia_ferox_genome_assembly,_chromosome:_3	AUGUSTUS	start_codon	105132594	105132596	.	-	0	ID=g16220.t1.start1;Parent=g16220.t1;
OW387025.1_Nowickia_ferox_genome_assembly,_chromosome:_3	AUGUSTUS	gene	105133023	105135051	.	-	.	ID=g16221;
OW387025.1_Nowickia_ferox_genome_assembly,_chromosome:_3	AUGUSTUS	mRNA	105133023	105135051	1	-	.	ID=g16221.t1;Parent=g16221;
OW387025.1_Nowickia_ferox_genome_assembly,_chromosome:_3	AUGUSTUS	stop_codon	105133023	105133025	.	-	0	ID=g16221.t1.stop1;Parent=g16221.t1;
OW387025.1_Nowickia_ferox_genome_assembly,_chromosome:_3	AUGUSTUS	CDS	105133023	105133226	1	-	0	ID=g16221.t1.CDS1;Parent=g16221.t1;
OW387025.1_Nowickia_ferox_genome_assembly,_chromosome:_3	AUGUSTUS	exon	105133023	105133226	.	-	.	ID=g16221.t1.exon1;Parent=g16221.t1;
OW387025.1_Nowickia_ferox_genome_assembly,_chromosome:_3	AUGUSTUS	intron	105133227	105133277	1	-	.	ID=g16221.t1.intron1;Parent=g16221.t1;
OW387025.1_Nowickia_ferox_genome_assembly,_chromosome:_3	AUGUSTUS	CDS	105133278	105133871	1	-	0	ID=g16221.t1.CDS2;Parent=g16221.t1;
OW387025.1_Nowickia_ferox_genome_assembly,_chromosome:_3	AUGUSTUS	exon	105133278	105133871	.	-	.	ID=g16221.t1.exon2;Parent=g16221.t1;
OW387025.1_Nowickia_ferox_genome_assembly,_chromosome:_3	AUGUSTUS	intron	105133872	105133942	1	-	.	ID=g16221.t1.intron2;Parent=g16221.t1;
OW387025.1_Nowickia_ferox_genome_assembly,_chromosome:_3	AUGUSTUS	CDS	105133943	105134149	1	-	0	ID=g16221.t1.CDS3;Parent=g16221.t1;
OW387025.1_Nowickia_ferox_genome_assembly,_chromosome:_3	AUGUSTUS	exon	105133943	105134149	.	-	.	ID=g16221.t1.exon3;Parent=g16221.t1;
OW387025.1_Nowickia_ferox_genome_assembly,_chromosome:_3	AUGUSTUS	intron	105134150	105134252	1	-	.	ID=g16221.t1.intron3;Parent=g16221.t1;
OW387025.1_Nowickia_ferox_genome_assembly,_chromosome:_3	AUGUSTUS	CDS	105134253	105134474	1	-	0	ID=g16221.t1.CDS4;Parent=g16221.t1;
OW387025.1_Nowickia_ferox_genome_assembly,_chromosome:_3	AUGUSTUS	exon	105134253	105134474	.	-	.	ID=g16221.t1.exon4;Parent=g16221.t1;
OW387025.1_Nowickia_ferox_genome_assembly,_chromosome:_3	AUGUSTUS	intron	105134475	105134559	1	-	.	ID=g16221.t1.intron4;Parent=g16221.t1;
OW387025.1_Nowickia_ferox_genome_assembly,_chromosome:_3	AUGUSTUS	CDS	105134560	105134772	1	-	0	ID=g16221.t1.CDS5;Parent=g16221.t1;
OW387025.1_Nowickia_ferox_genome_assembly,_chromosome:_3	AUGUSTUS	exon	105134560	105134772	.	-	.	ID=g16221.t1.exon5;Parent=g16221.t1;
OW387025.1_Nowickia_ferox_genome_assembly,_chromosome:_3	AUGUSTUS	intron	105134773	105134859	1	-	.	ID=g16221.t1.intron5;Parent=g16221.t1;
OW387025.1_Nowickia_ferox_genome_assembly,_chromosome:_3	AUGUSTUS	CDS	105134860	105135051	1	-	0	ID=g16221.t1.CDS6;Parent=g16221.t1;
OW387025.1_Nowickia_ferox_genome_assembly,_chromosome:_3	AUGUSTUS	exon	105134860	105135051	.	-	.	ID=g16221.t1.exon6;Parent=g16221.t1;
OW387025.1_Nowickia_ferox_genome_assembly,_chromosome:_3	AUGUSTUS	start_codon	105135049	105135051	.	-	0	ID=g16221.t1.start1;Parent=g16221.t1;
OW387025.1_Nowickia_ferox_genome_assembly,_chromosome:_3	AUGUSTUS	gene	105139595	105143315	.	-	.	ID=g16222;
OW387025.1_Nowickia_ferox_genome_assembly,_chromosome:_3	AUGUSTUS	mRNA	105139595	105143315	1	-	.	ID=g16222.t1;Parent=g16222;
OW387025.1_Nowickia_ferox_genome_assembly,_chromosome:_3	AUGUSTUS	stop_codon	105139595	105139597	.	-	0	ID=g16222.t1.stop1;Parent=g16222.t1;
OW387025.1_Nowickia_ferox_genome_assembly,_chromosome:_3	AUGUSTUS	CDS	105139595	105139680	1	-	2	ID=g16222.t1.CDS1;Parent=g16222.t1;
OW387025.1_Nowickia_ferox_genome_assembly,_chromosome:_3	AUGUSTUS	exon	105139595	105139680	.	-	.	ID=g16222.t1.exon1;Parent=g16222.t1;
OW387025.1_Nowickia_ferox_genome_assembly,_chromosome:_3	AUGUSTUS	intron	105139681	105139749	1	-	.	ID=g16222.t1.intron1;Parent=g16222.t1;
OW387025.1_Nowickia_ferox_genome_assembly,_chromosome:_3	AUGUSTUS	CDS	105139750	105139835	1	-	1	ID=g16222.t1.CDS2;Parent=g16222.t1;
OW387025.1_Nowickia_ferox_genome_assembly,_chromosome:_3	AUGUSTUS	exon	105139750	105139835	.	-	.	ID=g16222.t1.exon2;Parent=g16222.t1;
OW387025.1_Nowickia_ferox_genome_assembly,_chromosome:_3	AUGUSTUS	intron	105139836	105139897	1	-	.	ID=g16222.t1.intron2;Parent=g16222.t1;
OW387025.1_Nowickia_ferox_genome_assembly,_chromosome:_3	AUGUSTUS	CDS	105139898	105140024	1	-	2	ID=g16222.t1.CDS3;Parent=g16222.t1;
OW387025.1_Nowickia_ferox_genome_assembly,_chromosome:_3	AUGUSTUS	exon	105139898	105140024	.	-	.	ID=g16222.t1.exon3;Parent=g16222.t1;
OW387025.1_Nowickia_ferox_genome_assembly,_chromosome:_3	AUGUSTUS	intron	105140025	105140281	1	-	.	ID=g16222.t1.intron3;Parent=g16222.t1;
OW387025.1_Nowickia_ferox_genome_assembly,_chromosome:_3	AUGUSTUS	CDS	105140282	105141389	1	-	0	ID=g16222.t1.CDS4;Parent=g16222.t1;
OW387025.1_Nowickia_ferox_genome_assembly,_chromosome:_3	AUGUSTUS	exon	105140282	105141389	.	-	.	ID=g16222.t1.exon4;Parent=g16222.t1;
OW387025.1_Nowickia_ferox_genome_assembly,_chromosome:_3	AUGUSTUS	intron	105141390	105142783	1	-	.	ID=g16222.t1.intron4;Parent=g16222.t1;
OW387025.1_Nowickia_ferox_genome_assembly,_chromosome:_3	AUGUSTUS	CDS	105142784	105143134	1	-	0	ID=g16222.t1.CDS5;Parent=g16222.t1;
OW387025.1_Nowickia_ferox_genome_assembly,_chromosome:_3	AUGUSTUS	exon	105142784	105143134	.	-	.	ID=g16222.t1.exon5;Parent=g16222.t1;
OW387025.1_Nowickia_ferox_genome_assembly,_chromosome:_3	AUGUSTUS	intron	105143135	105143255	1	-	.	ID=g16222.t1.intron5;Parent=g16222.t1;
OW387025.1_Nowickia_ferox_genome_assembly,_chromosome:_3	AUGUSTUS	CDS	105143256	105143315	1	-	0	ID=g16222.t1.CDS6;Parent=g16222.t1;
OW387025.1_Nowickia_ferox_genome_assembly,_chromosome:_3	AUGUSTUS	exon	105143256	105143315	.	-	.	ID=g16222.t1.exon6;Parent=g16222.t1;
OW387025.1_Nowickia_ferox_genome_assembly,_chromosome:_3	AUGUSTUS	start_codon	105143313	105143315	.	-	0	ID=g16222.t1.start1;Parent=g16222.t1;
OW387025.1_Nowickia_ferox_genome_assembly,_chromosome:_3	AUGUSTUS	gene	105144905	105151126	.	+	.	ID=g16223;
OW387025.1_Nowickia_ferox_genome_assembly,_chromosome:_3	AUGUSTUS	mRNA	105144905	105151126	1	+	.	ID=g16223.t1;Parent=g16223;
OW387025.1_Nowickia_ferox_genome_assembly,_chromosome:_3	AUGUSTUS	start_codon	105144905	105144907	.	+	0	ID=g16223.t1.start1;Parent=g16223.t1;
OW387025.1_Nowickia_ferox_genome_assembly,_chromosome:_3	AUGUSTUS	CDS	105144905	105146023	1	+	0	ID=g16223.t1.CDS1;Parent=g16223.t1;
OW387025.1_Nowickia_ferox_genome_assembly,_chromosome:_3	AUGUSTUS	exon	105144905	105146023	.	+	.	ID=g16223.t1.exon1;Parent=g16223.t1;
OW387025.1_Nowickia_ferox_genome_assembly,_chromosome:_3	AUGUSTUS	intron	105146024	105146752	1	+	.	ID=g16223.t1.intron1;Parent=g16223.t1;
OW387025.1_Nowickia_ferox_genome_assembly,_chromosome:_3	AUGUSTUS	CDS	105146753	105147071	1	+	0	ID=g16223.t1.CDS2;Parent=g16223.t1;
OW387025.1_Nowickia_ferox_genome_assembly,_chromosome:_3	AUGUSTUS	exon	105146753	105147071	.	+	.	ID=g16223.t1.exon2;Parent=g16223.t1;
OW387025.1_Nowickia_ferox_genome_assembly,_chromosome:_3	AUGUSTUS	intron	105147072	105147130	1	+	.	ID=g16223.t1.intron2;Parent=g16223.t1;
OW387025.1_Nowickia_ferox_genome_assembly,_chromosome:_3	AUGUSTUS	CDS	105147131	105147274	1	+	2	ID=g16223.t1.CDS3;Parent=g16223.t1;
OW387025.1_Nowickia_ferox_genome_assembly,_chromosome:_3	AUGUSTUS	exon	105147131	105147274	.	+	.	ID=g16223.t1.exon3;Parent=g16223.t1;
OW387025.1_Nowickia_ferox_genome_assembly,_chromosome:_3	AUGUSTUS	intron	105147275	105147338	1	+	.	ID=g16223.t1.intron3;Parent=g16223.t1;
OW387025.1_Nowickia_ferox_genome_assembly,_chromosome:_3	AUGUSTUS	CDS	105147339	105147508	1	+	2	ID=g16223.t1.CDS4;Parent=g16223.t1;
OW387025.1_Nowickia_ferox_genome_assembly,_chromosome:_3	AUGUSTUS	exon	105147339	105147508	.	+	.	ID=g16223.t1.exon4;Parent=g16223.t1;
OW387025.1_Nowickia_ferox_genome_assembly,_chromosome:_3	AUGUSTUS	intron	105147509	105147571	1	+	.	ID=g16223.t1.intron4;Parent=g16223.t1;
OW387025.1_Nowickia_ferox_genome_assembly,_chromosome:_3	AUGUSTUS	CDS	105147572	105147634	1	+	0	ID=g16223.t1.CDS5;Parent=g16223.t1;
OW387025.1_Nowickia_ferox_genome_assembly,_chromosome:_3	AUGUSTUS	exon	105147572	105147634	.	+	.	ID=g16223.t1.exon5;Parent=g16223.t1;
OW387025.1_Nowickia_ferox_genome_assembly,_chromosome:_3	AUGUSTUS	intron	105147635	105148956	1	+	.	ID=g16223.t1.intron5;Parent=g16223.t1;
OW387025.1_Nowickia_ferox_genome_assembly,_chromosome:_3	AUGUSTUS	CDS	105148957	105149122	1	+	0	ID=g16223.t1.CDS6;Parent=g16223.t1;
OW387025.1_Nowickia_ferox_genome_assembly,_chromosome:_3	AUGUSTUS	exon	105148957	105149122	.	+	.	ID=g16223.t1.exon6;Parent=g16223.t1;
OW387025.1_Nowickia_ferox_genome_assembly,_chromosome:_3	AUGUSTUS	intron	105149123	105150878	1	+	.	ID=g16223.t1.intron6;Parent=g16223.t1;
OW387025.1_Nowickia_ferox_genome_assembly,_chromosome:_3	AUGUSTUS	CDS	105150879	105151126	1	+	2	ID=g16223.t1.CDS7;Parent=g16223.t1;
OW387025.1_Nowickia_ferox_genome_assembly,_chromosome:_3	AUGUSTUS	exon	105150879	105151126	.	+	.	ID=g16223.t1.exon7;Parent=g16223.t1;
OW387025.1_Nowickia_ferox_genome_assembly,_chromosome:_3	AUGUSTUS	stop_codon	105151124	105151126	.	+	0	ID=g16223.t1.stop1;Parent=g16223.t1;
OW387025.1_Nowickia_ferox_genome_assembly,_chromosome:_3	AUGUSTUS	gene	105153112	105156139	.	-	.	ID=g16224;
OW387025.1_Nowickia_ferox_genome_assembly,_chromosome:_3	AUGUSTUS	mRNA	105153112	105156139	1	-	.	ID=g16224.t1;Parent=g16224;
OW387025.1_Nowickia_ferox_genome_assembly,_chromosome:_3	AUGUSTUS	stop_codon	105153112	105153114	.	-	0	ID=g16224.t1.stop1;Parent=g16224.t1;
OW387025.1_Nowickia_ferox_genome_assembly,_chromosome:_3	AUGUSTUS	CDS	105153112	105153231	1	-	0	ID=g16224.t1.CDS1;Parent=g16224.t1;
OW387025.1_Nowickia_ferox_genome_assembly,_chromosome:_3	AUGUSTUS	exon	105153112	105153231	.	-	.	ID=g16224.t1.exon1;Parent=g16224.t1;
OW387025.1_Nowickia_ferox_genome_assembly,_chromosome:_3	AUGUSTUS	intron	105153232	105153299	1	-	.	ID=g16224.t1.intron1;Parent=g16224.t1;
OW387025.1_Nowickia_ferox_genome_assembly,_chromosome:_3	AUGUSTUS	CDS	105153300	105153731	1	-	0	ID=g16224.t1.CDS2;Parent=g16224.t1;
OW387025.1_Nowickia_ferox_genome_assembly,_chromosome:_3	AUGUSTUS	exon	105153300	105153731	.	-	.	ID=g16224.t1.exon2;Parent=g16224.t1;
OW387025.1_Nowickia_ferox_genome_assembly,_chromosome:_3	AUGUSTUS	intron	105153732	105153818	1	-	.	ID=g16224.t1.intron2;Parent=g16224.t1;
OW387025.1_Nowickia_ferox_genome_assembly,_chromosome:_3	AUGUSTUS	CDS	105153819	105153942	1	-	1	ID=g16224.t1.CDS3;Parent=g16224.t1;
OW387025.1_Nowickia_ferox_genome_assembly,_chromosome:_3	AUGUSTUS	exon	105153819	105153942	.	-	.	ID=g16224.t1.exon3;Parent=g16224.t1;
OW387025.1_Nowickia_ferox_genome_assembly,_chromosome:_3	AUGUSTUS	intron	105153943	105154011	1	-	.	ID=g16224.t1.intron3;Parent=g16224.t1;
OW387025.1_Nowickia_ferox_genome_assembly,_chromosome:_3	AUGUSTUS	CDS	105154012	105154258	1	-	2	ID=g16224.t1.CDS4;Parent=g16224.t1;
OW387025.1_Nowickia_ferox_genome_assembly,_chromosome:_3	AUGUSTUS	exon	105154012	105154258	.	-	.	ID=g16224.t1.exon4;Parent=g16224.t1;
OW387025.1_Nowickia_ferox_genome_assembly,_chromosome:_3	AUGUSTUS	intron	105154259	105154320	1	-	.	ID=g16224.t1.intron4;Parent=g16224.t1;
OW387025.1_Nowickia_ferox_genome_assembly,_chromosome:_3	AUGUSTUS	CDS	105154321	105154681	1	-	0	ID=g16224.t1.CDS5;Parent=g16224.t1;
OW387025.1_Nowickia_ferox_genome_assembly,_chromosome:_3	AUGUSTUS	exon	105154321	105154681	.	-	.	ID=g16224.t1.exon5;Parent=g16224.t1;
OW387025.1_Nowickia_ferox_genome_assembly,_chromosome:_3	AUGUSTUS	intron	105154682	105154751	1	-	.	ID=g16224.t1.intron5;Parent=g16224.t1;
OW387025.1_Nowickia_ferox_genome_assembly,_chromosome:_3	AUGUSTUS	CDS	105154752	105154893	1	-	1	ID=g16224.t1.CDS6;Parent=g16224.t1;
OW387025.1_Nowickia_ferox_genome_assembly,_chromosome:_3	AUGUSTUS	exon	105154752	105154893	.	-	.	ID=g16224.t1.exon6;Parent=g16224.t1;
OW387025.1_Nowickia_ferox_genome_assembly,_chromosome:_3	AUGUSTUS	intron	105154894	105154962	1	-	.	ID=g16224.t1.intron6;Parent=g16224.t1;
OW387025.1_Nowickia_ferox_genome_assembly,_chromosome:_3	AUGUSTUS	CDS	105154963	105155444	1	-	0	ID=g16224.t1.CDS7;Parent=g16224.t1;
OW387025.1_Nowickia_ferox_genome_assembly,_chromosome:_3	AUGUSTUS	exon	105154963	105155444	.	-	.	ID=g16224.t1.exon7;Parent=g16224.t1;
OW387025.1_Nowickia_ferox_genome_assembly,_chromosome:_3	AUGUSTUS	intron	105155445	105155501	1	-	.	ID=g16224.t1.intron7;Parent=g16224.t1;
OW387025.1_Nowickia_ferox_genome_assembly,_chromosome:_3	AUGUSTUS	CDS	105155502	105155681	1	-	0	ID=g16224.t1.CDS8;Parent=g16224.t1;
OW387025.1_Nowickia_ferox_genome_assembly,_chromosome:_3	AUGUSTUS	exon	105155502	105155681	.	-	.	ID=g16224.t1.exon8;Parent=g16224.t1;
OW387025.1_Nowickia_ferox_genome_assembly,_chromosome:_3	AUGUSTUS	intron	105155682	105155736	1	-	.	ID=g16224.t1.intron8;Parent=g16224.t1;
OW387025.1_Nowickia_ferox_genome_assembly,_chromosome:_3	AUGUSTUS	CDS	105155737	105155917	1	-	1	ID=g16224.t1.CDS9;Parent=g16224.t1;
OW387025.1_Nowickia_ferox_genome_assembly,_chromosome:_3	AUGUSTUS	exon	105155737	105155917	.	-	.	ID=g16224.t1.exon9;Parent=g16224.t1;
OW387025.1_Nowickia_ferox_genome_assembly,_chromosome:_3	AUGUSTUS	intron	105155918	105155978	1	-	.	ID=g16224.t1.intron9;Parent=g16224.t1;
OW387025.1_Nowickia_ferox_genome_assembly,_chromosome:_3	AUGUSTUS	CDS	105155979	105156139	1	-	0	ID=g16224.t1.CDS10;Parent=g16224.t1;
OW387025.1_Nowickia_ferox_genome_assembly,_chromosome:_3	AUGUSTUS	exon	105155979	105156139	.	-	.	ID=g16224.t1.exon10;Parent=g16224.t1;
OW387025.1_Nowickia_ferox_genome_assembly,_chromosome:_3	AUGUSTUS	start_codon	105156137	105156139	.	-	0	ID=g16224.t1.start1;Parent=g16224.t1;
OW387025.1_Nowickia_ferox_genome_assembly,_chromosome:_3	AUGUSTUS	gene	105158072	105158524	.	-	.	ID=g16225;
OW387025.1_Nowickia_ferox_genome_assembly,_chromosome:_3	AUGUSTUS	mRNA	105158072	105158524	1	-	.	ID=g16225.t1;Parent=g16225;
OW387025.1_Nowickia_ferox_genome_assembly,_chromosome:_3	AUGUSTUS	stop_codon	105158072	105158074	.	-	0	ID=g16225.t1.stop1;Parent=g16225.t1;
OW387025.1_Nowickia_ferox_genome_assembly,_chromosome:_3	AUGUSTUS	CDS	105158072	105158524	1	-	0	ID=g16225.t1.CDS1;Parent=g16225.t1;
OW387025.1_Nowickia_ferox_genome_assembly,_chromosome:_3	AUGUSTUS	exon	105158072	105158524	.	-	.	ID=g16225.t1.exon1;Parent=g16225.t1;
OW387025.1_Nowickia_ferox_genome_assembly,_chromosome:_3	AUGUSTUS	start_codon	105158522	105158524	.	-	0	ID=g16225.t1.start1;Parent=g16225.t1;
OW387025.1_Nowickia_ferox_genome_assembly,_chromosome:_3	AUGUSTUS	gene	105159331	105173707	.	+	.	ID=g16226;
OW387025.1_Nowickia_ferox_genome_assembly,_chromosome:_3	AUGUSTUS	mRNA	105159331	105173707	1	+	.	ID=g16226.t1;Parent=g16226;
OW387025.1_Nowickia_ferox_genome_assembly,_chromosome:_3	AUGUSTUS	start_codon	105159331	105159333	.	+	0	ID=g16226.t1.start1;Parent=g16226.t1;
OW387025.1_Nowickia_ferox_genome_assembly,_chromosome:_3	AUGUSTUS	CDS	105159331	105159401	1	+	0	ID=g16226.t1.CDS1;Parent=g16226.t1;
OW387025.1_Nowickia_ferox_genome_assembly,_chromosome:_3	AUGUSTUS	exon	105159331	105159401	.	+	.	ID=g16226.t1.exon1;Parent=g16226.t1;
OW387025.1_Nowickia_ferox_genome_assembly,_chromosome:_3	AUGUSTUS	intron	105159402	105160998	1	+	.	ID=g16226.t1.intron1;Parent=g16226.t1;
OW387025.1_Nowickia_ferox_genome_assembly,_chromosome:_3	AUGUSTUS	CDS	105160999	105161992	1	+	1	ID=g16226.t1.CDS2;Parent=g16226.t1;
OW387025.1_Nowickia_ferox_genome_assembly,_chromosome:_3	AUGUSTUS	exon	105160999	105161992	.	+	.	ID=g16226.t1.exon2;Parent=g16226.t1;
OW387025.1_Nowickia_ferox_genome_assembly,_chromosome:_3	AUGUSTUS	intron	105161993	105162059	1	+	.	ID=g16226.t1.intron2;Parent=g16226.t1;
OW387025.1_Nowickia_ferox_genome_assembly,_chromosome:_3	AUGUSTUS	CDS	105162060	105162431	1	+	0	ID=g16226.t1.CDS3;Parent=g16226.t1;
OW387025.1_Nowickia_ferox_genome_assembly,_chromosome:_3	AUGUSTUS	exon	105162060	105162431	.	+	.	ID=g16226.t1.exon3;Parent=g16226.t1;
OW387025.1_Nowickia_ferox_genome_assembly,_chromosome:_3	AUGUSTUS	intron	105162432	105162505	1	+	.	ID=g16226.t1.intron3;Parent=g16226.t1;
OW387025.1_Nowickia_ferox_genome_assembly,_chromosome:_3	AUGUSTUS	CDS	105162506	105163518	1	+	0	ID=g16226.t1.CDS4;Parent=g16226.t1;
OW387025.1_Nowickia_ferox_genome_assembly,_chromosome:_3	AUGUSTUS	exon	105162506	105163518	.	+	.	ID=g16226.t1.exon4;Parent=g16226.t1;
OW387025.1_Nowickia_ferox_genome_assembly,_chromosome:_3	AUGUSTUS	intron	105163519	105163593	1	+	.	ID=g16226.t1.intron4;Parent=g16226.t1;
OW387025.1_Nowickia_ferox_genome_assembly,_chromosome:_3	AUGUSTUS	CDS	105163594	105163679	1	+	1	ID=g16226.t1.CDS5;Parent=g16226.t1;
OW387025.1_Nowickia_ferox_genome_assembly,_chromosome:_3	AUGUSTUS	exon	105163594	105163679	.	+	.	ID=g16226.t1.exon5;Parent=g16226.t1;
OW387025.1_Nowickia_ferox_genome_assembly,_chromosome:_3	AUGUSTUS	intron	105163680	105164677	1	+	.	ID=g16226.t1.intron5;Parent=g16226.t1;
OW387025.1_Nowickia_ferox_genome_assembly,_chromosome:_3	AUGUSTUS	CDS	105164678	105165278	1	+	2	ID=g16226.t1.CDS6;Parent=g16226.t1;
OW387025.1_Nowickia_ferox_genome_assembly,_chromosome:_3	AUGUSTUS	exon	105164678	105165278	.	+	.	ID=g16226.t1.exon6;Parent=g16226.t1;
OW387025.1_Nowickia_ferox_genome_assembly,_chromosome:_3	AUGUSTUS	intron	105165279	105165341	1	+	.	ID=g16226.t1.intron6;Parent=g16226.t1;
OW387025.1_Nowickia_ferox_genome_assembly,_chromosome:_3	AUGUSTUS	CDS	105165342	105165481	1	+	1	ID=g16226.t1.CDS7;Parent=g16226.t1;
OW387025.1_Nowickia_ferox_genome_assembly,_chromosome:_3	AUGUSTUS	exon	105165342	105165481	.	+	.	ID=g16226.t1.exon7;Parent=g16226.t1;
OW387025.1_Nowickia_ferox_genome_assembly,_chromosome:_3	AUGUSTUS	intron	105165482	105165532	1	+	.	ID=g16226.t1.intron7;Parent=g16226.t1;
OW387025.1_Nowickia_ferox_genome_assembly,_chromosome:_3	AUGUSTUS	CDS	105165533	105166032	1	+	2	ID=g16226.t1.CDS8;Parent=g16226.t1;
OW387025.1_Nowickia_ferox_genome_assembly,_chromosome:_3	AUGUSTUS	exon	105165533	105166032	.	+	.	ID=g16226.t1.exon8;Parent=g16226.t1;
OW387025.1_Nowickia_ferox_genome_assembly,_chromosome:_3	AUGUSTUS	intron	105166033	105166088	1	+	.	ID=g16226.t1.intron8;Parent=g16226.t1;
OW387025.1_Nowickia_ferox_genome_assembly,_chromosome:_3	AUGUSTUS	CDS	105166089	105166225	1	+	0	ID=g16226.t1.CDS9;Parent=g16226.t1;
OW387025.1_Nowickia_ferox_genome_assembly,_chromosome:_3	AUGUSTUS	exon	105166089	105166225	.	+	.	ID=g16226.t1.exon9;Parent=g16226.t1;
OW387025.1_Nowickia_ferox_genome_assembly,_chromosome:_3	AUGUSTUS	intron	105166226	105166283	1	+	.	ID=g16226.t1.intron9;Parent=g16226.t1;
OW387025.1_Nowickia_ferox_genome_assembly,_chromosome:_3	AUGUSTUS	CDS	105166284	105166453	1	+	1	ID=g16226.t1.CDS10;Parent=g16226.t1;
OW387025.1_Nowickia_ferox_genome_assembly,_chromosome:_3	AUGUSTUS	exon	105166284	105166453	.	+	.	ID=g16226.t1.exon10;Parent=g16226.t1;
OW387025.1_Nowickia_ferox_genome_assembly,_chromosome:_3	AUGUSTUS	intron	105166454	105166868	1	+	.	ID=g16226.t1.intron10;Parent=g16226.t1;
OW387025.1_Nowickia_ferox_genome_assembly,_chromosome:_3	AUGUSTUS	CDS	105166869	105167908	1	+	2	ID=g16226.t1.CDS11;Parent=g16226.t1;
OW387025.1_Nowickia_ferox_genome_assembly,_chromosome:_3	AUGUSTUS	exon	105166869	105167908	.	+	.	ID=g16226.t1.exon11;Parent=g16226.t1;
OW387025.1_Nowickia_ferox_genome_assembly,_chromosome:_3	AUGUSTUS	intron	105167909	105167976	1	+	.	ID=g16226.t1.intron11;Parent=g16226.t1;
OW387025.1_Nowickia_ferox_genome_assembly,_chromosome:_3	AUGUSTUS	CDS	105167977	105168432	1	+	0	ID=g16226.t1.CDS12;Parent=g16226.t1;
OW387025.1_Nowickia_ferox_genome_assembly,_chromosome:_3	AUGUSTUS	exon	105167977	105168432	.	+	.	ID=g16226.t1.exon12;Parent=g16226.t1;
OW387025.1_Nowickia_ferox_genome_assembly,_chromosome:_3	AUGUSTUS	intron	105168433	105169686	1	+	.	ID=g16226.t1.intron12;Parent=g16226.t1;
OW387025.1_Nowickia_ferox_genome_assembly,_chromosome:_3	AUGUSTUS	CDS	105169687	105170040	1	+	0	ID=g16226.t1.CDS13;Parent=g16226.t1;
OW387025.1_Nowickia_ferox_genome_assembly,_chromosome:_3	AUGUSTUS	exon	105169687	105170040	.	+	.	ID=g16226.t1.exon13;Parent=g16226.t1;
OW387025.1_Nowickia_ferox_genome_assembly,_chromosome:_3	AUGUSTUS	intron	105170041	105170103	1	+	.	ID=g16226.t1.intron13;Parent=g16226.t1;
OW387025.1_Nowickia_ferox_genome_assembly,_chromosome:_3	AUGUSTUS	CDS	105170104	105171036	1	+	0	ID=g16226.t1.CDS14;Parent=g16226.t1;
OW387025.1_Nowickia_ferox_genome_assembly,_chromosome:_3	AUGUSTUS	exon	105170104	105171036	.	+	.	ID=g16226.t1.exon14;Parent=g16226.t1;
OW387025.1_Nowickia_ferox_genome_assembly,_chromosome:_3	AUGUSTUS	intron	105171037	105172461	1	+	.	ID=g16226.t1.intron14;Parent=g16226.t1;
OW387025.1_Nowickia_ferox_genome_assembly,_chromosome:_3	AUGUSTUS	CDS	105172462	105173072	1	+	0	ID=g16226.t1.CDS15;Parent=g16226.t1;
OW387025.1_Nowickia_ferox_genome_assembly,_chromosome:_3	AUGUSTUS	exon	105172462	105173072	.	+	.	ID=g16226.t1.exon15;Parent=g16226.t1;
OW387025.1_Nowickia_ferox_genome_assembly,_chromosome:_3	AUGUSTUS	intron	105173073	105173160	1	+	.	ID=g16226.t1.intron15;Parent=g16226.t1;
OW387025.1_Nowickia_ferox_genome_assembly,_chromosome:_3	AUGUSTUS	CDS	105173161	105173308	1	+	1	ID=g16226.t1.CDS16;Parent=g16226.t1;
OW387025.1_Nowickia_ferox_genome_assembly,_chromosome:_3	AUGUSTUS	exon	105173161	105173308	.	+	.	ID=g16226.t1.exon16;Parent=g16226.t1;
OW387025.1_Nowickia_ferox_genome_assembly,_chromosome:_3	AUGUSTUS	intron	105173309	105173376	1	+	.	ID=g16226.t1.intron16;Parent=g16226.t1;
OW387025.1_Nowickia_ferox_genome_assembly,_chromosome:_3	AUGUSTUS	CDS	105173377	105173479	1	+	0	ID=g16226.t1.CDS17;Parent=g16226.t1;
OW387025.1_Nowickia_ferox_genome_assembly,_chromosome:_3	AUGUSTUS	exon	105173377	105173479	.	+	.	ID=g16226.t1.exon17;Parent=g16226.t1;
OW387025.1_Nowickia_ferox_genome_assembly,_chromosome:_3	AUGUSTUS	intron	105173480	105173567	1	+	.	ID=g16226.t1.intron17;Parent=g16226.t1;
OW387025.1_Nowickia_ferox_genome_assembly,_chromosome:_3	AUGUSTUS	CDS	105173568	105173707	1	+	2	ID=g16226.t1.CDS18;Parent=g16226.t1;
OW387025.1_Nowickia_ferox_genome_assembly,_chromosome:_3	AUGUSTUS	exon	105173568	105173707	.	+	.	ID=g16226.t1.exon18;Parent=g16226.t1;
OW387025.1_Nowickia_ferox_genome_assembly,_chromosome:_3	AUGUSTUS	stop_codon	105173705	105173707	.	+	0	ID=g16226.t1.stop1;Parent=g16226.t1;
OW387025.1_Nowickia_ferox_genome_assembly,_chromosome:_3	AUGUSTUS	gene	105177074	105183096	.	-	.	ID=g16227;
OW387025.1_Nowickia_ferox_genome_assembly,_chromosome:_3	AUGUSTUS	mRNA	105177074	105183096	1	-	.	ID=g16227.t1;Parent=g16227;
OW387025.1_Nowickia_ferox_genome_assembly,_chromosome:_3	AUGUSTUS	stop_codon	105177074	105177076	.	-	0	ID=g16227.t1.stop1;Parent=g16227.t1;
OW387025.1_Nowickia_ferox_genome_assembly,_chromosome:_3	AUGUSTUS	CDS	105177074	105177594	1	-	2	ID=g16227.t1.CDS1;Parent=g16227.t1;
OW387025.1_Nowickia_ferox_genome_assembly,_chromosome:_3	AUGUSTUS	exon	105177074	105177594	.	-	.	ID=g16227.t1.exon1;Parent=g16227.t1;
OW387025.1_Nowickia_ferox_genome_assembly,_chromosome:_3	AUGUSTUS	intron	105177595	105177657	1	-	.	ID=g16227.t1.intron1;Parent=g16227.t1;
OW387025.1_Nowickia_ferox_genome_assembly,_chromosome:_3	AUGUSTUS	CDS	105177658	105177789	1	-	2	ID=g16227.t1.CDS2;Parent=g16227.t1;
OW387025.1_Nowickia_ferox_genome_assembly,_chromosome:_3	AUGUSTUS	exon	105177658	105177789	.	-	.	ID=g16227.t1.exon2;Parent=g16227.t1;
OW387025.1_Nowickia_ferox_genome_assembly,_chromosome:_3	AUGUSTUS	intron	105177790	105177855	1	-	.	ID=g16227.t1.intron2;Parent=g16227.t1;
OW387025.1_Nowickia_ferox_genome_assembly,_chromosome:_3	AUGUSTUS	CDS	105177856	105178015	1	-	0	ID=g16227.t1.CDS3;Parent=g16227.t1;
OW387025.1_Nowickia_ferox_genome_assembly,_chromosome:_3	AUGUSTUS	exon	105177856	105178015	.	-	.	ID=g16227.t1.exon3;Parent=g16227.t1;
OW387025.1_Nowickia_ferox_genome_assembly,_chromosome:_3	AUGUSTUS	intron	105178016	105179664	1	-	.	ID=g16227.t1.intron3;Parent=g16227.t1;
OW387025.1_Nowickia_ferox_genome_assembly,_chromosome:_3	AUGUSTUS	CDS	105179665	105179832	1	-	0	ID=g16227.t1.CDS4;Parent=g16227.t1;
OW387025.1_Nowickia_ferox_genome_assembly,_chromosome:_3	AUGUSTUS	exon	105179665	105179832	.	-	.	ID=g16227.t1.exon4;Parent=g16227.t1;
OW387025.1_Nowickia_ferox_genome_assembly,_chromosome:_3	AUGUSTUS	intron	105179833	105181672	1	-	.	ID=g16227.t1.intron4;Parent=g16227.t1;
OW387025.1_Nowickia_ferox_genome_assembly,_chromosome:_3	AUGUSTUS	CDS	105181673	105181873	1	-	0	ID=g16227.t1.CDS5;Parent=g16227.t1;
OW387025.1_Nowickia_ferox_genome_assembly,_chromosome:_3	AUGUSTUS	exon	105181673	105181873	.	-	.	ID=g16227.t1.exon5;Parent=g16227.t1;
OW387025.1_Nowickia_ferox_genome_assembly,_chromosome:_3	AUGUSTUS	intron	105181874	105182856	1	-	.	ID=g16227.t1.intron5;Parent=g16227.t1;
OW387025.1_Nowickia_ferox_genome_assembly,_chromosome:_3	AUGUSTUS	CDS	105182857	105183096	1	-	0	ID=g16227.t1.CDS6;Parent=g16227.t1;
OW387025.1_Nowickia_ferox_genome_assembly,_chromosome:_3	AUGUSTUS	exon	105182857	105183096	.	-	.	ID=g16227.t1.exon6;Parent=g16227.t1;
OW387025.1_Nowickia_ferox_genome_assembly,_chromosome:_3	AUGUSTUS	start_codon	105183094	105183096	.	-	0	ID=g16227.t1.start1;Parent=g16227.t1;
OW387025.1_Nowickia_ferox_genome_assembly,_chromosome:_3	AUGUSTUS	gene	105199760	105222969	.	-	.	ID=g16228;
OW387025.1_Nowickia_ferox_genome_assembly,_chromosome:_3	AUGUSTUS	mRNA	105199760	105222969	1	-	.	ID=g16228.t1;Parent=g16228;
OW387025.1_Nowickia_ferox_genome_assembly,_chromosome:_3	AUGUSTUS	stop_codon	105199760	105199762	.	-	0	ID=g16228.t1.stop1;Parent=g16228.t1;
OW387025.1_Nowickia_ferox_genome_assembly,_chromosome:_3	AUGUSTUS	CDS	105199760	105200289	1	-	2	ID=g16228.t1.CDS1;Parent=g16228.t1;
OW387025.1_Nowickia_ferox_genome_assembly,_chromosome:_3	AUGUSTUS	exon	105199760	105200289	.	-	.	ID=g16228.t1.exon1;Parent=g16228.t1;
OW387025.1_Nowickia_ferox_genome_assembly,_chromosome:_3	AUGUSTUS	intron	105200290	105201240	1	-	.	ID=g16228.t1.intron1;Parent=g16228.t1;
OW387025.1_Nowickia_ferox_genome_assembly,_chromosome:_3	AUGUSTUS	CDS	105201241	105202415	1	-	1	ID=g16228.t1.CDS2;Parent=g16228.t1;
OW387025.1_Nowickia_ferox_genome_assembly,_chromosome:_3	AUGUSTUS	exon	105201241	105202415	.	-	.	ID=g16228.t1.exon2;Parent=g16228.t1;
OW387025.1_Nowickia_ferox_genome_assembly,_chromosome:_3	AUGUSTUS	intron	105202416	105205890	1	-	.	ID=g16228.t1.intron2;Parent=g16228.t1;
OW387025.1_Nowickia_ferox_genome_assembly,_chromosome:_3	AUGUSTUS	CDS	105205891	105205994	1	-	0	ID=g16228.t1.CDS3;Parent=g16228.t1;
OW387025.1_Nowickia_ferox_genome_assembly,_chromosome:_3	AUGUSTUS	exon	105205891	105205994	.	-	.	ID=g16228.t1.exon3;Parent=g16228.t1;
OW387025.1_Nowickia_ferox_genome_assembly,_chromosome:_3	AUGUSTUS	intron	105205995	105206054	1	-	.	ID=g16228.t1.intron3;Parent=g16228.t1;
OW387025.1_Nowickia_ferox_genome_assembly,_chromosome:_3	AUGUSTUS	CDS	105206055	105206240	1	-	0	ID=g16228.t1.CDS4;Parent=g16228.t1;
OW387025.1_Nowickia_ferox_genome_assembly,_chromosome:_3	AUGUSTUS	exon	105206055	105206240	.	-	.	ID=g16228.t1.exon4;Parent=g16228.t1;
OW387025.1_Nowickia_ferox_genome_assembly,_chromosome:_3	AUGUSTUS	intron	105206241	105206307	1	-	.	ID=g16228.t1.intron4;Parent=g16228.t1;
OW387025.1_Nowickia_ferox_genome_assembly,_chromosome:_3	AUGUSTUS	CDS	105206308	105206450	1	-	2	ID=g16228.t1.CDS5;Parent=g16228.t1;
OW387025.1_Nowickia_ferox_genome_assembly,_chromosome:_3	AUGUSTUS	exon	105206308	105206450	.	-	.	ID=g16228.t1.exon5;Parent=g16228.t1;
OW387025.1_Nowickia_ferox_genome_assembly,_chromosome:_3	AUGUSTUS	intron	105206451	105206530	1	-	.	ID=g16228.t1.intron5;Parent=g16228.t1;
OW387025.1_Nowickia_ferox_genome_assembly,_chromosome:_3	AUGUSTUS	CDS	105206531	105206807	1	-	0	ID=g16228.t1.CDS6;Parent=g16228.t1;
OW387025.1_Nowickia_ferox_genome_assembly,_chromosome:_3	AUGUSTUS	exon	105206531	105206807	.	-	.	ID=g16228.t1.exon6;Parent=g16228.t1;
OW387025.1_Nowickia_ferox_genome_assembly,_chromosome:_3	AUGUSTUS	intron	105206808	105222372	1	-	.	ID=g16228.t1.intron6;Parent=g16228.t1;
OW387025.1_Nowickia_ferox_genome_assembly,_chromosome:_3	AUGUSTUS	CDS	105222373	105222969	1	-	0	ID=g16228.t1.CDS7;Parent=g16228.t1;
OW387025.1_Nowickia_ferox_genome_assembly,_chromosome:_3	AUGUSTUS	exon	105222373	105222969	.	-	.	ID=g16228.t1.exon7;Parent=g16228.t1;
OW387025.1_Nowickia_ferox_genome_assembly,_chromosome:_3	AUGUSTUS	start_codon	105222967	105222969	.	-	0	ID=g16228.t1.start1;Parent=g16228.t1;
OW387025.1_Nowickia_ferox_genome_assembly,_chromosome:_3	AUGUSTUS	gene	105238369	105258421	.	+	.	ID=g16229;
OW387025.1_Nowickia_ferox_genome_assembly,_chromosome:_3	AUGUSTUS	mRNA	105238369	105258421	0.49	+	.	ID=g16229.t1;Parent=g16229;
OW387025.1_Nowickia_ferox_genome_assembly,_chromosome:_3	AUGUSTUS	start_codon	105238369	105238371	.	+	0	ID=g16229.t1.start1;Parent=g16229.t1;
OW387025.1_Nowickia_ferox_genome_assembly,_chromosome:_3	AUGUSTUS	CDS	105238369	105238382	0.49	+	0	ID=g16229.t1.CDS1;Parent=g16229.t1;
OW387025.1_Nowickia_ferox_genome_assembly,_chromosome:_3	AUGUSTUS	exon	105238369	105238382	.	+	.	ID=g16229.t1.exon1;Parent=g16229.t1;
OW387025.1_Nowickia_ferox_genome_assembly,_chromosome:_3	AUGUSTUS	intron	105238383	105242511	0.49	+	.	ID=g16229.t1.intron1;Parent=g16229.t1;
OW387025.1_Nowickia_ferox_genome_assembly,_chromosome:_3	AUGUSTUS	CDS	105242512	105242625	1	+	1	ID=g16229.t1.CDS2;Parent=g16229.t1;
OW387025.1_Nowickia_ferox_genome_assembly,_chromosome:_3	AUGUSTUS	exon	105242512	105242625	.	+	.	ID=g16229.t1.exon2;Parent=g16229.t1;
OW387025.1_Nowickia_ferox_genome_assembly,_chromosome:_3	AUGUSTUS	intron	105242626	105242708	1	+	.	ID=g16229.t1.intron2;Parent=g16229.t1;
OW387025.1_Nowickia_ferox_genome_assembly,_chromosome:_3	AUGUSTUS	CDS	105242709	105242817	1	+	1	ID=g16229.t1.CDS3;Parent=g16229.t1;
OW387025.1_Nowickia_ferox_genome_assembly,_chromosome:_3	AUGUSTUS	exon	105242709	105242817	.	+	.	ID=g16229.t1.exon3;Parent=g16229.t1;
OW387025.1_Nowickia_ferox_genome_assembly,_chromosome:_3	AUGUSTUS	intron	105242818	105243234	1	+	.	ID=g16229.t1.intron3;Parent=g16229.t1;
OW387025.1_Nowickia_ferox_genome_assembly,_chromosome:_3	AUGUSTUS	CDS	105243235	105246268	1	+	0	ID=g16229.t1.CDS4;Parent=g16229.t1;
OW387025.1_Nowickia_ferox_genome_assembly,_chromosome:_3	AUGUSTUS	exon	105243235	105246268	.	+	.	ID=g16229.t1.exon4;Parent=g16229.t1;
OW387025.1_Nowickia_ferox_genome_assembly,_chromosome:_3	AUGUSTUS	intron	105246269	105249242	1	+	.	ID=g16229.t1.intron4;Parent=g16229.t1;
OW387025.1_Nowickia_ferox_genome_assembly,_chromosome:_3	AUGUSTUS	CDS	105249243	105249406	1	+	2	ID=g16229.t1.CDS5;Parent=g16229.t1;
OW387025.1_Nowickia_ferox_genome_assembly,_chromosome:_3	AUGUSTUS	exon	105249243	105249406	.	+	.	ID=g16229.t1.exon5;Parent=g16229.t1;
OW387025.1_Nowickia_ferox_genome_assembly,_chromosome:_3	AUGUSTUS	intron	105249407	105249474	1	+	.	ID=g16229.t1.intron5;Parent=g16229.t1;
OW387025.1_Nowickia_ferox_genome_assembly,_chromosome:_3	AUGUSTUS	CDS	105249475	105251083	1	+	0	ID=g16229.t1.CDS6;Parent=g16229.t1;
OW387025.1_Nowickia_ferox_genome_assembly,_chromosome:_3	AUGUSTUS	exon	105249475	105251083	.	+	.	ID=g16229.t1.exon6;Parent=g16229.t1;
OW387025.1_Nowickia_ferox_genome_assembly,_chromosome:_3	AUGUSTUS	intron	105251084	105253597	1	+	.	ID=g16229.t1.intron6;Parent=g16229.t1;
OW387025.1_Nowickia_ferox_genome_assembly,_chromosome:_3	AUGUSTUS	CDS	105253598	105254637	1	+	2	ID=g16229.t1.CDS7;Parent=g16229.t1;
OW387025.1_Nowickia_ferox_genome_assembly,_chromosome:_3	AUGUSTUS	exon	105253598	105254637	.	+	.	ID=g16229.t1.exon7;Parent=g16229.t1;
OW387025.1_Nowickia_ferox_genome_assembly,_chromosome:_3	AUGUSTUS	intron	105254638	105254697	1	+	.	ID=g16229.t1.intron7;Parent=g16229.t1;
OW387025.1_Nowickia_ferox_genome_assembly,_chromosome:_3	AUGUSTUS	CDS	105254698	105255036	1	+	0	ID=g16229.t1.CDS8;Parent=g16229.t1;
OW387025.1_Nowickia_ferox_genome_assembly,_chromosome:_3	AUGUSTUS	exon	105254698	105255036	.	+	.	ID=g16229.t1.exon8;Parent=g16229.t1;
OW387025.1_Nowickia_ferox_genome_assembly,_chromosome:_3	AUGUSTUS	intron	105255037	105255096	1	+	.	ID=g16229.t1.intron8;Parent=g16229.t1;
OW387025.1_Nowickia_ferox_genome_assembly,_chromosome:_3	AUGUSTUS	CDS	105255097	105255561	1	+	0	ID=g16229.t1.CDS9;Parent=g16229.t1;
OW387025.1_Nowickia_ferox_genome_assembly,_chromosome:_3	AUGUSTUS	exon	105255097	105255561	.	+	.	ID=g16229.t1.exon9;Parent=g16229.t1;
OW387025.1_Nowickia_ferox_genome_assembly,_chromosome:_3	AUGUSTUS	intron	105255562	105257674	1	+	.	ID=g16229.t1.intron9;Parent=g16229.t1;
OW387025.1_Nowickia_ferox_genome_assembly,_chromosome:_3	AUGUSTUS	CDS	105257675	105257868	1	+	0	ID=g16229.t1.CDS10;Parent=g16229.t1;
OW387025.1_Nowickia_ferox_genome_assembly,_chromosome:_3	AUGUSTUS	exon	105257675	105257868	.	+	.	ID=g16229.t1.exon10;Parent=g16229.t1;
OW387025.1_Nowickia_ferox_genome_assembly,_chromosome:_3	AUGUSTUS	intron	105257869	105257937	1	+	.	ID=g16229.t1.intron10;Parent=g16229.t1;
OW387025.1_Nowickia_ferox_genome_assembly,_chromosome:_3	AUGUSTUS	CDS	105257938	105258421	1	+	1	ID=g16229.t1.CDS11;Parent=g16229.t1;
OW387025.1_Nowickia_ferox_genome_assembly,_chromosome:_3	AUGUSTUS	exon	105257938	105258421	.	+	.	ID=g16229.t1.exon11;Parent=g16229.t1;
OW387025.1_Nowickia_ferox_genome_assembly,_chromosome:_3	AUGUSTUS	stop_codon	105258419	105258421	.	+	0	ID=g16229.t1.stop1;Parent=g16229.t1;
OW387025.1_Nowickia_ferox_genome_assembly,_chromosome:_3	AUGUSTUS	gene	105262341	105278626	.	-	.	ID=g16230;
OW387025.1_Nowickia_ferox_genome_assembly,_chromosome:_3	AUGUSTUS	mRNA	105262341	105278626	1	-	.	ID=g16230.t1;Parent=g16230;
OW387025.1_Nowickia_ferox_genome_assembly,_chromosome:_3	AUGUSTUS	stop_codon	105262341	105262343	.	-	0	ID=g16230.t1.stop1;Parent=g16230.t1;
OW387025.1_Nowickia_ferox_genome_assembly,_chromosome:_3	AUGUSTUS	CDS	105262341	105262409	1	-	0	ID=g16230.t1.CDS1;Parent=g16230.t1;
OW387025.1_Nowickia_ferox_genome_assembly,_chromosome:_3	AUGUSTUS	exon	105262341	105262409	.	-	.	ID=g16230.t1.exon1;Parent=g16230.t1;
OW387025.1_Nowickia_ferox_genome_assembly,_chromosome:_3	AUGUSTUS	intron	105262410	105264267	1	-	.	ID=g16230.t1.intron1;Parent=g16230.t1;
OW387025.1_Nowickia_ferox_genome_assembly,_chromosome:_3	AUGUSTUS	CDS	105264268	105264409	1	-	1	ID=g16230.t1.CDS2;Parent=g16230.t1;
OW387025.1_Nowickia_ferox_genome_assembly,_chromosome:_3	AUGUSTUS	exon	105264268	105264409	.	-	.	ID=g16230.t1.exon2;Parent=g16230.t1;
OW387025.1_Nowickia_ferox_genome_assembly,_chromosome:_3	AUGUSTUS	intron	105264410	105264493	1	-	.	ID=g16230.t1.intron2;Parent=g16230.t1;
OW387025.1_Nowickia_ferox_genome_assembly,_chromosome:_3	AUGUSTUS	CDS	105264494	105264537	1	-	0	ID=g16230.t1.CDS3;Parent=g16230.t1;
OW387025.1_Nowickia_ferox_genome_assembly,_chromosome:_3	AUGUSTUS	exon	105264494	105264537	.	-	.	ID=g16230.t1.exon3;Parent=g16230.t1;
OW387025.1_Nowickia_ferox_genome_assembly,_chromosome:_3	AUGUSTUS	intron	105264538	105271635	1	-	.	ID=g16230.t1.intron3;Parent=g16230.t1;
OW387025.1_Nowickia_ferox_genome_assembly,_chromosome:_3	AUGUSTUS	CDS	105271636	105271736	1	-	2	ID=g16230.t1.CDS4;Parent=g16230.t1;
OW387025.1_Nowickia_ferox_genome_assembly,_chromosome:_3	AUGUSTUS	exon	105271636	105271736	.	-	.	ID=g16230.t1.exon4;Parent=g16230.t1;
OW387025.1_Nowickia_ferox_genome_assembly,_chromosome:_3	AUGUSTUS	intron	105271737	105277516	1	-	.	ID=g16230.t1.intron4;Parent=g16230.t1;
OW387025.1_Nowickia_ferox_genome_assembly,_chromosome:_3	AUGUSTUS	CDS	105277517	105277769	1	-	0	ID=g16230.t1.CDS5;Parent=g16230.t1;
OW387025.1_Nowickia_ferox_genome_assembly,_chromosome:_3	AUGUSTUS	exon	105277517	105277769	.	-	.	ID=g16230.t1.exon5;Parent=g16230.t1;
OW387025.1_Nowickia_ferox_genome_assembly,_chromosome:_3	AUGUSTUS	intron	105277770	105277942	1	-	.	ID=g16230.t1.intron5;Parent=g16230.t1;
OW387025.1_Nowickia_ferox_genome_assembly,_chromosome:_3	AUGUSTUS	CDS	105277943	105278152	1	-	0	ID=g16230.t1.CDS6;Parent=g16230.t1;
OW387025.1_Nowickia_ferox_genome_assembly,_chromosome:_3	AUGUSTUS	exon	105277943	105278152	.	-	.	ID=g16230.t1.exon6;Parent=g16230.t1;
OW387025.1_Nowickia_ferox_genome_assembly,_chromosome:_3	AUGUSTUS	intron	105278153	105278611	1	-	.	ID=g16230.t1.intron6;Parent=g16230.t1;
OW387025.1_Nowickia_ferox_genome_assembly,_chromosome:_3	AUGUSTUS	CDS	105278612	105278626	1	-	0	ID=g16230.t1.CDS7;Parent=g16230.t1;
OW387025.1_Nowickia_ferox_genome_assembly,_chromosome:_3	AUGUSTUS	exon	105278612	105278626	.	-	.	ID=g16230.t1.exon7;Parent=g16230.t1;
OW387025.1_Nowickia_ferox_genome_assembly,_chromosome:_3	AUGUSTUS	start_codon	105278624	105278626	.	-	0	ID=g16230.t1.start1;Parent=g16230.t1;
OW387025.1_Nowickia_ferox_genome_assembly,_chromosome:_3	AUGUSTUS	mRNA	105262341	105271698	0.88	-	.	ID=g16230.t2;Parent=g16230;
OW387025.1_Nowickia_ferox_genome_assembly,_chromosome:_3	AUGUSTUS	stop_codon	105262341	105262343	.	-	0	ID=g16230.t2.stop1;Parent=g16230.t2;
OW387025.1_Nowickia_ferox_genome_assembly,_chromosome:_3	AUGUSTUS	CDS	105262341	105262409	1	-	0	ID=g16230.t2.CDS1;Parent=g16230.t2;
OW387025.1_Nowickia_ferox_genome_assembly,_chromosome:_3	AUGUSTUS	exon	105262341	105262409	.	-	.	ID=g16230.t2.exon1;Parent=g16230.t2;
OW387025.1_Nowickia_ferox_genome_assembly,_chromosome:_3	AUGUSTUS	intron	105262410	105264267	1	-	.	ID=g16230.t2.intron1;Parent=g16230.t2;
OW387025.1_Nowickia_ferox_genome_assembly,_chromosome:_3	AUGUSTUS	CDS	105264268	105264409	1	-	1	ID=g16230.t2.CDS2;Parent=g16230.t2;
OW387025.1_Nowickia_ferox_genome_assembly,_chromosome:_3	AUGUSTUS	exon	105264268	105264409	.	-	.	ID=g16230.t2.exon2;Parent=g16230.t2;
OW387025.1_Nowickia_ferox_genome_assembly,_chromosome:_3	AUGUSTUS	intron	105264410	105264493	1	-	.	ID=g16230.t2.intron2;Parent=g16230.t2;
OW387025.1_Nowickia_ferox_genome_assembly,_chromosome:_3	AUGUSTUS	CDS	105264494	105264537	1	-	0	ID=g16230.t2.CDS3;Parent=g16230.t2;
OW387025.1_Nowickia_ferox_genome_assembly,_chromosome:_3	AUGUSTUS	exon	105264494	105264537	.	-	.	ID=g16230.t2.exon3;Parent=g16230.t2;
OW387025.1_Nowickia_ferox_genome_assembly,_chromosome:_3	AUGUSTUS	intron	105264538	105271635	1	-	.	ID=g16230.t2.intron3;Parent=g16230.t2;
OW387025.1_Nowickia_ferox_genome_assembly,_chromosome:_3	AUGUSTUS	CDS	105271636	105271698	0.88	-	0	ID=g16230.t2.CDS4;Parent=g16230.t2;
OW387025.1_Nowickia_ferox_genome_assembly,_chromosome:_3	AUGUSTUS	exon	105271636	105271698	.	-	.	ID=g16230.t2.exon4;Parent=g16230.t2;
OW387025.1_Nowickia_ferox_genome_assembly,_chromosome:_3	AUGUSTUS	start_codon	105271696	105271698	.	-	0	ID=g16230.t2.start1;Parent=g16230.t2;
OW387025.1_Nowickia_ferox_genome_assembly,_chromosome:_3	AUGUSTUS	mRNA	105262341	105278626	1	-	.	ID=g16230.t3;Parent=g16230;
OW387025.1_Nowickia_ferox_genome_assembly,_chromosome:_3	AUGUSTUS	stop_codon	105262341	105262343	.	-	0	ID=g16230.t3.stop1;Parent=g16230.t3;
OW387025.1_Nowickia_ferox_genome_assembly,_chromosome:_3	AUGUSTUS	CDS	105262341	105262409	1	-	0	ID=g16230.t3.CDS1;Parent=g16230.t3;
OW387025.1_Nowickia_ferox_genome_assembly,_chromosome:_3	AUGUSTUS	exon	105262341	105262409	.	-	.	ID=g16230.t3.exon1;Parent=g16230.t3;
OW387025.1_Nowickia_ferox_genome_assembly,_chromosome:_3	AUGUSTUS	intron	105262410	105264267	1	-	.	ID=g16230.t3.intron1;Parent=g16230.t3;
OW387025.1_Nowickia_ferox_genome_assembly,_chromosome:_3	AUGUSTUS	CDS	105264268	105264409	1	-	1	ID=g16230.t3.CDS2;Parent=g16230.t3;
OW387025.1_Nowickia_ferox_genome_assembly,_chromosome:_3	AUGUSTUS	exon	105264268	105264409	.	-	.	ID=g16230.t3.exon2;Parent=g16230.t3;
OW387025.1_Nowickia_ferox_genome_assembly,_chromosome:_3	AUGUSTUS	intron	105264410	105264493	1	-	.	ID=g16230.t3.intron2;Parent=g16230.t3;
OW387025.1_Nowickia_ferox_genome_assembly,_chromosome:_3	AUGUSTUS	CDS	105264494	105264537	1	-	0	ID=g16230.t3.CDS3;Parent=g16230.t3;
OW387025.1_Nowickia_ferox_genome_assembly,_chromosome:_3	AUGUSTUS	exon	105264494	105264537	.	-	.	ID=g16230.t3.exon3;Parent=g16230.t3;
OW387025.1_Nowickia_ferox_genome_assembly,_chromosome:_3	AUGUSTUS	intron	105264538	105271990	1	-	.	ID=g16230.t3.intron3;Parent=g16230.t3;
OW387025.1_Nowickia_ferox_genome_assembly,_chromosome:_3	AUGUSTUS	CDS	105271991	105272091	1	-	2	ID=g16230.t3.CDS4;Parent=g16230.t3;
OW387025.1_Nowickia_ferox_genome_assembly,_chromosome:_3	AUGUSTUS	exon	105271991	105272091	.	-	.	ID=g16230.t3.exon4;Parent=g16230.t3;
OW387025.1_Nowickia_ferox_genome_assembly,_chromosome:_3	AUGUSTUS	intron	105272092	105277516	1	-	.	ID=g16230.t3.intron4;Parent=g16230.t3;
OW387025.1_Nowickia_ferox_genome_assembly,_chromosome:_3	AUGUSTUS	CDS	105277517	105277769	1	-	0	ID=g16230.t3.CDS5;Parent=g16230.t3;
OW387025.1_Nowickia_ferox_genome_assembly,_chromosome:_3	AUGUSTUS	exon	105277517	105277769	.	-	.	ID=g16230.t3.exon5;Parent=g16230.t3;
OW387025.1_Nowickia_ferox_genome_assembly,_chromosome:_3	AUGUSTUS	intron	105277770	105277942	1	-	.	ID=g16230.t3.intron5;Parent=g16230.t3;
OW387025.1_Nowickia_ferox_genome_assembly,_chromosome:_3	AUGUSTUS	CDS	105277943	105278152	1	-	0	ID=g16230.t3.CDS6;Parent=g16230.t3;
OW387025.1_Nowickia_ferox_genome_assembly,_chromosome:_3	AUGUSTUS	exon	105277943	105278152	.	-	.	ID=g16230.t3.exon6;Parent=g16230.t3;
OW387025.1_Nowickia_ferox_genome_assembly,_chromosome:_3	AUGUSTUS	intron	105278153	105278611	1	-	.	ID=g16230.t3.intron6;Parent=g16230.t3;
OW387025.1_Nowickia_ferox_genome_assembly,_chromosome:_3	AUGUSTUS	CDS	105278612	105278626	1	-	0	ID=g16230.t3.CDS7;Parent=g16230.t3;
OW387025.1_Nowickia_ferox_genome_assembly,_chromosome:_3	AUGUSTUS	exon	105278612	105278626	.	-	.	ID=g16230.t3.exon7;Parent=g16230.t3;
OW387025.1_Nowickia_ferox_genome_assembly,_chromosome:_3	AUGUSTUS	start_codon	105278624	105278626	.	-	0	ID=g16230.t3.start1;Parent=g16230.t3;
OW387025.1_Nowickia_ferox_genome_assembly,_chromosome:_3	AUGUSTUS	gene	105336717	105346291	.	-	.	ID=g16231;
OW387025.1_Nowickia_ferox_genome_assembly,_chromosome:_3	AUGUSTUS	mRNA	105336717	105346291	1	-	.	ID=g16231.t1;Parent=g16231;
OW387025.1_Nowickia_ferox_genome_assembly,_chromosome:_3	AUGUSTUS	stop_codon	105336717	105336719	.	-	0	ID=g16231.t1.stop1;Parent=g16231.t1;
OW387025.1_Nowickia_ferox_genome_assembly,_chromosome:_3	AUGUSTUS	CDS	105336717	105336782	1	-	0	ID=g16231.t1.CDS1;Parent=g16231.t1;
OW387025.1_Nowickia_ferox_genome_assembly,_chromosome:_3	AUGUSTUS	exon	105336717	105336782	.	-	.	ID=g16231.t1.exon1;Parent=g16231.t1;
OW387025.1_Nowickia_ferox_genome_assembly,_chromosome:_3	AUGUSTUS	intron	105336783	105339578	1	-	.	ID=g16231.t1.intron1;Parent=g16231.t1;
OW387025.1_Nowickia_ferox_genome_assembly,_chromosome:_3	AUGUSTUS	CDS	105339579	105339684	1	-	1	ID=g16231.t1.CDS2;Parent=g16231.t1;
OW387025.1_Nowickia_ferox_genome_assembly,_chromosome:_3	AUGUSTUS	exon	105339579	105339684	.	-	.	ID=g16231.t1.exon2;Parent=g16231.t1;
OW387025.1_Nowickia_ferox_genome_assembly,_chromosome:_3	AUGUSTUS	intron	105339685	105339748	1	-	.	ID=g16231.t1.intron2;Parent=g16231.t1;
OW387025.1_Nowickia_ferox_genome_assembly,_chromosome:_3	AUGUSTUS	CDS	105339749	105339885	1	-	0	ID=g16231.t1.CDS3;Parent=g16231.t1;
OW387025.1_Nowickia_ferox_genome_assembly,_chromosome:_3	AUGUSTUS	exon	105339749	105339885	.	-	.	ID=g16231.t1.exon3;Parent=g16231.t1;
OW387025.1_Nowickia_ferox_genome_assembly,_chromosome:_3	AUGUSTUS	intron	105339886	105340116	1	-	.	ID=g16231.t1.intron3;Parent=g16231.t1;
OW387025.1_Nowickia_ferox_genome_assembly,_chromosome:_3	AUGUSTUS	CDS	105340117	105340253	1	-	2	ID=g16231.t1.CDS4;Parent=g16231.t1;
OW387025.1_Nowickia_ferox_genome_assembly,_chromosome:_3	AUGUSTUS	exon	105340117	105340253	.	-	.	ID=g16231.t1.exon4;Parent=g16231.t1;
OW387025.1_Nowickia_ferox_genome_assembly,_chromosome:_3	AUGUSTUS	intron	105340254	105340568	1	-	.	ID=g16231.t1.intron4;Parent=g16231.t1;
OW387025.1_Nowickia_ferox_genome_assembly,_chromosome:_3	AUGUSTUS	CDS	105340569	105340730	1	-	2	ID=g16231.t1.CDS5;Parent=g16231.t1;
OW387025.1_Nowickia_ferox_genome_assembly,_chromosome:_3	AUGUSTUS	exon	105340569	105340730	.	-	.	ID=g16231.t1.exon5;Parent=g16231.t1;
OW387025.1_Nowickia_ferox_genome_assembly,_chromosome:_3	AUGUSTUS	intron	105340731	105340794	1	-	.	ID=g16231.t1.intron5;Parent=g16231.t1;
OW387025.1_Nowickia_ferox_genome_assembly,_chromosome:_3	AUGUSTUS	CDS	105340795	105341320	1	-	0	ID=g16231.t1.CDS6;Parent=g16231.t1;
OW387025.1_Nowickia_ferox_genome_assembly,_chromosome:_3	AUGUSTUS	exon	105340795	105341320	.	-	.	ID=g16231.t1.exon6;Parent=g16231.t1;
OW387025.1_Nowickia_ferox_genome_assembly,_chromosome:_3	AUGUSTUS	intron	105341321	105342219	1	-	.	ID=g16231.t1.intron6;Parent=g16231.t1;
OW387025.1_Nowickia_ferox_genome_assembly,_chromosome:_3	AUGUSTUS	CDS	105342220	105342349	1	-	1	ID=g16231.t1.CDS7;Parent=g16231.t1;
OW387025.1_Nowickia_ferox_genome_assembly,_chromosome:_3	AUGUSTUS	exon	105342220	105342349	.	-	.	ID=g16231.t1.exon7;Parent=g16231.t1;
OW387025.1_Nowickia_ferox_genome_assembly,_chromosome:_3	AUGUSTUS	intron	105342350	105342410	1	-	.	ID=g16231.t1.intron7;Parent=g16231.t1;
OW387025.1_Nowickia_ferox_genome_assembly,_chromosome:_3	AUGUSTUS	CDS	105342411	105343699	1	-	0	ID=g16231.t1.CDS8;Parent=g16231.t1;
OW387025.1_Nowickia_ferox_genome_assembly,_chromosome:_3	AUGUSTUS	exon	105342411	105343699	.	-	.	ID=g16231.t1.exon8;Parent=g16231.t1;
OW387025.1_Nowickia_ferox_genome_assembly,_chromosome:_3	AUGUSTUS	intron	105343700	105345970	1	-	.	ID=g16231.t1.intron8;Parent=g16231.t1;
OW387025.1_Nowickia_ferox_genome_assembly,_chromosome:_3	AUGUSTUS	CDS	105345971	105346291	1	-	0	ID=g16231.t1.CDS9;Parent=g16231.t1;
OW387025.1_Nowickia_ferox_genome_assembly,_chromosome:_3	AUGUSTUS	exon	105345971	105346291	.	-	.	ID=g16231.t1.exon9;Parent=g16231.t1;
OW387025.1_Nowickia_ferox_genome_assembly,_chromosome:_3	AUGUSTUS	start_codon	105346289	105346291	.	-	0	ID=g16231.t1.start1;Parent=g16231.t1;
OW387025.1_Nowickia_ferox_genome_assembly,_chromosome:_3	AUGUSTUS	gene	105346647	105348086	.	+	.	ID=g16232;
OW387025.1_Nowickia_ferox_genome_assembly,_chromosome:_3	AUGUSTUS	mRNA	105346647	105348086	1	+	.	ID=g16232.t1;Parent=g16232;
OW387025.1_Nowickia_ferox_genome_assembly,_chromosome:_3	AUGUSTUS	start_codon	105346647	105346649	.	+	0	ID=g16232.t1.start1;Parent=g16232.t1;
OW387025.1_Nowickia_ferox_genome_assembly,_chromosome:_3	AUGUSTUS	CDS	105346647	105348086	1	+	0	ID=g16232.t1.CDS1;Parent=g16232.t1;
OW387025.1_Nowickia_ferox_genome_assembly,_chromosome:_3	AUGUSTUS	exon	105346647	105348086	.	+	.	ID=g16232.t1.exon1;Parent=g16232.t1;
OW387025.1_Nowickia_ferox_genome_assembly,_chromosome:_3	AUGUSTUS	stop_codon	105348084	105348086	.	+	0	ID=g16232.t1.stop1;Parent=g16232.t1;
OW387025.1_Nowickia_ferox_genome_assembly,_chromosome:_3	AUGUSTUS	gene	105349024	105354474	.	+	.	ID=g16233;
OW387025.1_Nowickia_ferox_genome_assembly,_chromosome:_3	AUGUSTUS	mRNA	105349024	105354474	1	+	.	ID=g16233.t1;Parent=g16233;
OW387025.1_Nowickia_ferox_genome_assembly,_chromosome:_3	AUGUSTUS	start_codon	105349024	105349026	.	+	0	ID=g16233.t1.start1;Parent=g16233.t1;
OW387025.1_Nowickia_ferox_genome_assembly,_chromosome:_3	AUGUSTUS	CDS	105349024	105349138	1	+	0	ID=g16233.t1.CDS1;Parent=g16233.t1;
OW387025.1_Nowickia_ferox_genome_assembly,_chromosome:_3	AUGUSTUS	exon	105349024	105349138	.	+	.	ID=g16233.t1.exon1;Parent=g16233.t1;
OW387025.1_Nowickia_ferox_genome_assembly,_chromosome:_3	AUGUSTUS	intron	105349139	105352301	1	+	.	ID=g16233.t1.intron1;Parent=g16233.t1;
OW387025.1_Nowickia_ferox_genome_assembly,_chromosome:_3	AUGUSTUS	CDS	105352302	105352357	1	+	2	ID=g16233.t1.CDS2;Parent=g16233.t1;
OW387025.1_Nowickia_ferox_genome_assembly,_chromosome:_3	AUGUSTUS	exon	105352302	105352357	.	+	.	ID=g16233.t1.exon2;Parent=g16233.t1;
OW387025.1_Nowickia_ferox_genome_assembly,_chromosome:_3	AUGUSTUS	intron	105352358	105352435	1	+	.	ID=g16233.t1.intron2;Parent=g16233.t1;
OW387025.1_Nowickia_ferox_genome_assembly,_chromosome:_3	AUGUSTUS	CDS	105352436	105352693	1	+	0	ID=g16233.t1.CDS3;Parent=g16233.t1;
OW387025.1_Nowickia_ferox_genome_assembly,_chromosome:_3	AUGUSTUS	exon	105352436	105352693	.	+	.	ID=g16233.t1.exon3;Parent=g16233.t1;
OW387025.1_Nowickia_ferox_genome_assembly,_chromosome:_3	AUGUSTUS	intron	105352694	105354306	1	+	.	ID=g16233.t1.intron3;Parent=g16233.t1;
OW387025.1_Nowickia_ferox_genome_assembly,_chromosome:_3	AUGUSTUS	CDS	105354307	105354474	1	+	0	ID=g16233.t1.CDS4;Parent=g16233.t1;
OW387025.1_Nowickia_ferox_genome_assembly,_chromosome:_3	AUGUSTUS	exon	105354307	105354474	.	+	.	ID=g16233.t1.exon4;Parent=g16233.t1;
OW387025.1_Nowickia_ferox_genome_assembly,_chromosome:_3	AUGUSTUS	stop_codon	105354472	105354474	.	+	0	ID=g16233.t1.stop1;Parent=g16233.t1;
OW387025.1_Nowickia_ferox_genome_assembly,_chromosome:_3	AUGUSTUS	gene	105354620	105355269	.	-	.	ID=g16234;
OW387025.1_Nowickia_ferox_genome_assembly,_chromosome:_3	AUGUSTUS	mRNA	105354620	105355269	1	-	.	ID=g16234.t1;Parent=g16234;
OW387025.1_Nowickia_ferox_genome_assembly,_chromosome:_3	AUGUSTUS	stop_codon	105354620	105354622	.	-	0	ID=g16234.t1.stop1;Parent=g16234.t1;
OW387025.1_Nowickia_ferox_genome_assembly,_chromosome:_3	AUGUSTUS	CDS	105354620	105354823	1	-	0	ID=g16234.t1.CDS1;Parent=g16234.t1;
OW387025.1_Nowickia_ferox_genome_assembly,_chromosome:_3	AUGUSTUS	exon	105354620	105354823	.	-	.	ID=g16234.t1.exon1;Parent=g16234.t1;
OW387025.1_Nowickia_ferox_genome_assembly,_chromosome:_3	AUGUSTUS	intron	105354824	105354891	1	-	.	ID=g16234.t1.intron1;Parent=g16234.t1;
OW387025.1_Nowickia_ferox_genome_assembly,_chromosome:_3	AUGUSTUS	CDS	105354892	105355005	1	-	0	ID=g16234.t1.CDS2;Parent=g16234.t1;
OW387025.1_Nowickia_ferox_genome_assembly,_chromosome:_3	AUGUSTUS	exon	105354892	105355005	.	-	.	ID=g16234.t1.exon2;Parent=g16234.t1;
OW387025.1_Nowickia_ferox_genome_assembly,_chromosome:_3	AUGUSTUS	intron	105355006	105355080	1	-	.	ID=g16234.t1.intron2;Parent=g16234.t1;
OW387025.1_Nowickia_ferox_genome_assembly,_chromosome:_3	AUGUSTUS	CDS	105355081	105355184	1	-	2	ID=g16234.t1.CDS3;Parent=g16234.t1;
OW387025.1_Nowickia_ferox_genome_assembly,_chromosome:_3	AUGUSTUS	exon	105355081	105355184	.	-	.	ID=g16234.t1.exon3;Parent=g16234.t1;
OW387025.1_Nowickia_ferox_genome_assembly,_chromosome:_3	AUGUSTUS	intron	105355185	105355250	1	-	.	ID=g16234.t1.intron3;Parent=g16234.t1;
OW387025.1_Nowickia_ferox_genome_assembly,_chromosome:_3	AUGUSTUS	CDS	105355251	105355269	1	-	0	ID=g16234.t1.CDS4;Parent=g16234.t1;
OW387025.1_Nowickia_ferox_genome_assembly,_chromosome:_3	AUGUSTUS	exon	105355251	105355269	.	-	.	ID=g16234.t1.exon4;Parent=g16234.t1;
OW387025.1_Nowickia_ferox_genome_assembly,_chromosome:_3	AUGUSTUS	start_codon	105355267	105355269	.	-	0	ID=g16234.t1.start1;Parent=g16234.t1;
OW387025.1_Nowickia_ferox_genome_assembly,_chromosome:_3	AUGUSTUS	gene	105356038	105361413	.	-	.	ID=g16235;
OW387025.1_Nowickia_ferox_genome_assembly,_chromosome:_3	AUGUSTUS	mRNA	105356038	105361413	1	-	.	ID=g16235.t1;Parent=g16235;
OW387025.1_Nowickia_ferox_genome_assembly,_chromosome:_3	AUGUSTUS	stop_codon	105356038	105356040	.	-	0	ID=g16235.t1.stop1;Parent=g16235.t1;
OW387025.1_Nowickia_ferox_genome_assembly,_chromosome:_3	AUGUSTUS	CDS	105356038	105356081	1	-	2	ID=g16235.t1.CDS1;Parent=g16235.t1;
OW387025.1_Nowickia_ferox_genome_assembly,_chromosome:_3	AUGUSTUS	exon	105356038	105356081	.	-	.	ID=g16235.t1.exon1;Parent=g16235.t1;
OW387025.1_Nowickia_ferox_genome_assembly,_chromosome:_3	AUGUSTUS	intron	105356082	105356159	1	-	.	ID=g16235.t1.intron1;Parent=g16235.t1;
OW387025.1_Nowickia_ferox_genome_assembly,_chromosome:_3	AUGUSTUS	CDS	105356160	105356970	1	-	0	ID=g16235.t1.CDS2;Parent=g16235.t1;
OW387025.1_Nowickia_ferox_genome_assembly,_chromosome:_3	AUGUSTUS	exon	105356160	105356970	.	-	.	ID=g16235.t1.exon2;Parent=g16235.t1;
OW387025.1_Nowickia_ferox_genome_assembly,_chromosome:_3	AUGUSTUS	intron	105356971	105358846	1	-	.	ID=g16235.t1.intron2;Parent=g16235.t1;
OW387025.1_Nowickia_ferox_genome_assembly,_chromosome:_3	AUGUSTUS	CDS	105358847	105359615	1	-	1	ID=g16235.t1.CDS3;Parent=g16235.t1;
OW387025.1_Nowickia_ferox_genome_assembly,_chromosome:_3	AUGUSTUS	exon	105358847	105359615	.	-	.	ID=g16235.t1.exon3;Parent=g16235.t1;
OW387025.1_Nowickia_ferox_genome_assembly,_chromosome:_3	AUGUSTUS	intron	105359616	105359674	1	-	.	ID=g16235.t1.intron3;Parent=g16235.t1;
OW387025.1_Nowickia_ferox_genome_assembly,_chromosome:_3	AUGUSTUS	CDS	105359675	105360186	1	-	0	ID=g16235.t1.CDS4;Parent=g16235.t1;
OW387025.1_Nowickia_ferox_genome_assembly,_chromosome:_3	AUGUSTUS	exon	105359675	105360186	.	-	.	ID=g16235.t1.exon4;Parent=g16235.t1;
OW387025.1_Nowickia_ferox_genome_assembly,_chromosome:_3	AUGUSTUS	intron	105360187	105360250	1	-	.	ID=g16235.t1.intron4;Parent=g16235.t1;
OW387025.1_Nowickia_ferox_genome_assembly,_chromosome:_3	AUGUSTUS	CDS	105360251	105360730	1	-	0	ID=g16235.t1.CDS5;Parent=g16235.t1;
OW387025.1_Nowickia_ferox_genome_assembly,_chromosome:_3	AUGUSTUS	exon	105360251	105360730	.	-	.	ID=g16235.t1.exon5;Parent=g16235.t1;
OW387025.1_Nowickia_ferox_genome_assembly,_chromosome:_3	AUGUSTUS	intron	105360731	105360829	1	-	.	ID=g16235.t1.intron5;Parent=g16235.t1;
OW387025.1_Nowickia_ferox_genome_assembly,_chromosome:_3	AUGUSTUS	CDS	105360830	105361255	1	-	0	ID=g16235.t1.CDS6;Parent=g16235.t1;
OW387025.1_Nowickia_ferox_genome_assembly,_chromosome:_3	AUGUSTUS	exon	105360830	105361255	.	-	.	ID=g16235.t1.exon6;Parent=g16235.t1;
OW387025.1_Nowickia_ferox_genome_assembly,_chromosome:_3	AUGUSTUS	intron	105361256	105361335	1	-	.	ID=g16235.t1.intron6;Parent=g16235.t1;
OW387025.1_Nowickia_ferox_genome_assembly,_chromosome:_3	AUGUSTUS	CDS	105361336	105361413	1	-	0	ID=g16235.t1.CDS7;Parent=g16235.t1;
OW387025.1_Nowickia_ferox_genome_assembly,_chromosome:_3	AUGUSTUS	exon	105361336	105361413	.	-	.	ID=g16235.t1.exon7;Parent=g16235.t1;
OW387025.1_Nowickia_ferox_genome_assembly,_chromosome:_3	AUGUSTUS	start_codon	105361411	105361413	.	-	0	ID=g16235.t1.start1;Parent=g16235.t1;
OW387025.1_Nowickia_ferox_genome_assembly,_chromosome:_3	AUGUSTUS	gene	105362723	105366306	.	-	.	ID=g16236;
OW387025.1_Nowickia_ferox_genome_assembly,_chromosome:_3	AUGUSTUS	mRNA	105362723	105366306	1	-	.	ID=g16236.t1;Parent=g16236;
OW387025.1_Nowickia_ferox_genome_assembly,_chromosome:_3	AUGUSTUS	stop_codon	105362723	105362725	.	-	0	ID=g16236.t1.stop1;Parent=g16236.t1;
OW387025.1_Nowickia_ferox_genome_assembly,_chromosome:_3	AUGUSTUS	CDS	105362723	105363093	1	-	2	ID=g16236.t1.CDS1;Parent=g16236.t1;
OW387025.1_Nowickia_ferox_genome_assembly,_chromosome:_3	AUGUSTUS	exon	105362723	105363093	.	-	.	ID=g16236.t1.exon1;Parent=g16236.t1;
OW387025.1_Nowickia_ferox_genome_assembly,_chromosome:_3	AUGUSTUS	intron	105363094	105365849	1	-	.	ID=g16236.t1.intron1;Parent=g16236.t1;
OW387025.1_Nowickia_ferox_genome_assembly,_chromosome:_3	AUGUSTUS	CDS	105365850	105366306	1	-	0	ID=g16236.t1.CDS2;Parent=g16236.t1;
OW387025.1_Nowickia_ferox_genome_assembly,_chromosome:_3	AUGUSTUS	exon	105365850	105366306	.	-	.	ID=g16236.t1.exon2;Parent=g16236.t1;
OW387025.1_Nowickia_ferox_genome_assembly,_chromosome:_3	AUGUSTUS	start_codon	105366304	105366306	.	-	0	ID=g16236.t1.start1;Parent=g16236.t1;
OW387025.1_Nowickia_ferox_genome_assembly,_chromosome:_3	AUGUSTUS	gene	105376836	105381661	.	-	.	ID=g16237;
OW387025.1_Nowickia_ferox_genome_assembly,_chromosome:_3	AUGUSTUS	mRNA	105376836	105381661	1	-	.	ID=g16237.t1;Parent=g16237;
OW387025.1_Nowickia_ferox_genome_assembly,_chromosome:_3	AUGUSTUS	stop_codon	105376836	105376838	.	-	0	ID=g16237.t1.stop1;Parent=g16237.t1;
OW387025.1_Nowickia_ferox_genome_assembly,_chromosome:_3	AUGUSTUS	CDS	105376836	105377219	1	-	0	ID=g16237.t1.CDS1;Parent=g16237.t1;
OW387025.1_Nowickia_ferox_genome_assembly,_chromosome:_3	AUGUSTUS	exon	105376836	105377219	.	-	.	ID=g16237.t1.exon1;Parent=g16237.t1;
OW387025.1_Nowickia_ferox_genome_assembly,_chromosome:_3	AUGUSTUS	intron	105377220	105377313	1	-	.	ID=g16237.t1.intron1;Parent=g16237.t1;
OW387025.1_Nowickia_ferox_genome_assembly,_chromosome:_3	AUGUSTUS	CDS	105377314	105377546	1	-	2	ID=g16237.t1.CDS2;Parent=g16237.t1;
OW387025.1_Nowickia_ferox_genome_assembly,_chromosome:_3	AUGUSTUS	exon	105377314	105377546	.	-	.	ID=g16237.t1.exon2;Parent=g16237.t1;
OW387025.1_Nowickia_ferox_genome_assembly,_chromosome:_3	AUGUSTUS	intron	105377547	105377627	1	-	.	ID=g16237.t1.intron2;Parent=g16237.t1;
OW387025.1_Nowickia_ferox_genome_assembly,_chromosome:_3	AUGUSTUS	CDS	105377628	105377751	1	-	0	ID=g16237.t1.CDS3;Parent=g16237.t1;
OW387025.1_Nowickia_ferox_genome_assembly,_chromosome:_3	AUGUSTUS	exon	105377628	105377751	.	-	.	ID=g16237.t1.exon3;Parent=g16237.t1;
OW387025.1_Nowickia_ferox_genome_assembly,_chromosome:_3	AUGUSTUS	intron	105377752	105379968	1	-	.	ID=g16237.t1.intron3;Parent=g16237.t1;
OW387025.1_Nowickia_ferox_genome_assembly,_chromosome:_3	AUGUSTUS	CDS	105379969	105380113	1	-	1	ID=g16237.t1.CDS4;Parent=g16237.t1;
OW387025.1_Nowickia_ferox_genome_assembly,_chromosome:_3	AUGUSTUS	exon	105379969	105380113	.	-	.	ID=g16237.t1.exon4;Parent=g16237.t1;
OW387025.1_Nowickia_ferox_genome_assembly,_chromosome:_3	AUGUSTUS	intron	105380114	105380172	1	-	.	ID=g16237.t1.intron4;Parent=g16237.t1;
OW387025.1_Nowickia_ferox_genome_assembly,_chromosome:_3	AUGUSTUS	CDS	105380173	105381410	1	-	0	ID=g16237.t1.CDS5;Parent=g16237.t1;
OW387025.1_Nowickia_ferox_genome_assembly,_chromosome:_3	AUGUSTUS	exon	105380173	105381410	.	-	.	ID=g16237.t1.exon5;Parent=g16237.t1;
OW387025.1_Nowickia_ferox_genome_assembly,_chromosome:_3	AUGUSTUS	intron	105381411	105381484	1	-	.	ID=g16237.t1.intron5;Parent=g16237.t1;
OW387025.1_Nowickia_ferox_genome_assembly,_chromosome:_3	AUGUSTUS	CDS	105381485	105381661	1	-	0	ID=g16237.t1.CDS6;Parent=g16237.t1;
OW387025.1_Nowickia_ferox_genome_assembly,_chromosome:_3	AUGUSTUS	exon	105381485	105381661	.	-	.	ID=g16237.t1.exon6;Parent=g16237.t1;
OW387025.1_Nowickia_ferox_genome_assembly,_chromosome:_3	AUGUSTUS	start_codon	105381659	105381661	.	-	0	ID=g16237.t1.start1;Parent=g16237.t1;
OW387025.1_Nowickia_ferox_genome_assembly,_chromosome:_3	AUGUSTUS	gene	105411123	105425573	.	+	.	ID=g16238;
OW387025.1_Nowickia_ferox_genome_assembly,_chromosome:_3	AUGUSTUS	mRNA	105411123	105425573	1	+	.	ID=g16238.t1;Parent=g16238;
OW387025.1_Nowickia_ferox_genome_assembly,_chromosome:_3	AUGUSTUS	start_codon	105411123	105411125	.	+	0	ID=g16238.t1.start1;Parent=g16238.t1;
OW387025.1_Nowickia_ferox_genome_assembly,_chromosome:_3	AUGUSTUS	CDS	105411123	105411582	1	+	0	ID=g16238.t1.CDS1;Parent=g16238.t1;
OW387025.1_Nowickia_ferox_genome_assembly,_chromosome:_3	AUGUSTUS	exon	105411123	105411582	.	+	.	ID=g16238.t1.exon1;Parent=g16238.t1;
OW387025.1_Nowickia_ferox_genome_assembly,_chromosome:_3	AUGUSTUS	intron	105411583	105412731	1	+	.	ID=g16238.t1.intron1;Parent=g16238.t1;
OW387025.1_Nowickia_ferox_genome_assembly,_chromosome:_3	AUGUSTUS	CDS	105412732	105412889	1	+	2	ID=g16238.t1.CDS2;Parent=g16238.t1;
OW387025.1_Nowickia_ferox_genome_assembly,_chromosome:_3	AUGUSTUS	exon	105412732	105412889	.	+	.	ID=g16238.t1.exon2;Parent=g16238.t1;
OW387025.1_Nowickia_ferox_genome_assembly,_chromosome:_3	AUGUSTUS	intron	105412890	105413063	1	+	.	ID=g16238.t1.intron2;Parent=g16238.t1;
OW387025.1_Nowickia_ferox_genome_assembly,_chromosome:_3	AUGUSTUS	CDS	105413064	105413183	1	+	0	ID=g16238.t1.CDS3;Parent=g16238.t1;
OW387025.1_Nowickia_ferox_genome_assembly,_chromosome:_3	AUGUSTUS	exon	105413064	105413183	.	+	.	ID=g16238.t1.exon3;Parent=g16238.t1;
OW387025.1_Nowickia_ferox_genome_assembly,_chromosome:_3	AUGUSTUS	intron	105413184	105413240	1	+	.	ID=g16238.t1.intron3;Parent=g16238.t1;
OW387025.1_Nowickia_ferox_genome_assembly,_chromosome:_3	AUGUSTUS	CDS	105413241	105413353	1	+	0	ID=g16238.t1.CDS4;Parent=g16238.t1;
OW387025.1_Nowickia_ferox_genome_assembly,_chromosome:_3	AUGUSTUS	exon	105413241	105413353	.	+	.	ID=g16238.t1.exon4;Parent=g16238.t1;
OW387025.1_Nowickia_ferox_genome_assembly,_chromosome:_3	AUGUSTUS	intron	105413354	105413421	1	+	.	ID=g16238.t1.intron4;Parent=g16238.t1;
OW387025.1_Nowickia_ferox_genome_assembly,_chromosome:_3	AUGUSTUS	CDS	105413422	105413537	1	+	1	ID=g16238.t1.CDS5;Parent=g16238.t1;
OW387025.1_Nowickia_ferox_genome_assembly,_chromosome:_3	AUGUSTUS	exon	105413422	105413537	.	+	.	ID=g16238.t1.exon5;Parent=g16238.t1;
OW387025.1_Nowickia_ferox_genome_assembly,_chromosome:_3	AUGUSTUS	intron	105413538	105413612	1	+	.	ID=g16238.t1.intron5;Parent=g16238.t1;
OW387025.1_Nowickia_ferox_genome_assembly,_chromosome:_3	AUGUSTUS	CDS	105413613	105413785	1	+	2	ID=g16238.t1.CDS6;Parent=g16238.t1;
OW387025.1_Nowickia_ferox_genome_assembly,_chromosome:_3	AUGUSTUS	exon	105413613	105413785	.	+	.	ID=g16238.t1.exon6;Parent=g16238.t1;
OW387025.1_Nowickia_ferox_genome_assembly,_chromosome:_3	AUGUSTUS	intron	105413786	105413850	1	+	.	ID=g16238.t1.intron6;Parent=g16238.t1;
OW387025.1_Nowickia_ferox_genome_assembly,_chromosome:_3	AUGUSTUS	CDS	105413851	105414433	1	+	0	ID=g16238.t1.CDS7;Parent=g16238.t1;
OW387025.1_Nowickia_ferox_genome_assembly,_chromosome:_3	AUGUSTUS	exon	105413851	105414433	.	+	.	ID=g16238.t1.exon7;Parent=g16238.t1;
OW387025.1_Nowickia_ferox_genome_assembly,_chromosome:_3	AUGUSTUS	intron	105414434	105414532	1	+	.	ID=g16238.t1.intron7;Parent=g16238.t1;
OW387025.1_Nowickia_ferox_genome_assembly,_chromosome:_3	AUGUSTUS	CDS	105414533	105414580	1	+	2	ID=g16238.t1.CDS8;Parent=g16238.t1;
OW387025.1_Nowickia_ferox_genome_assembly,_chromosome:_3	AUGUSTUS	exon	105414533	105414580	.	+	.	ID=g16238.t1.exon8;Parent=g16238.t1;
OW387025.1_Nowickia_ferox_genome_assembly,_chromosome:_3	AUGUSTUS	intron	105414581	105419584	1	+	.	ID=g16238.t1.intron8;Parent=g16238.t1;
OW387025.1_Nowickia_ferox_genome_assembly,_chromosome:_3	AUGUSTUS	CDS	105419585	105419912	1	+	2	ID=g16238.t1.CDS9;Parent=g16238.t1;
OW387025.1_Nowickia_ferox_genome_assembly,_chromosome:_3	AUGUSTUS	exon	105419585	105419912	.	+	.	ID=g16238.t1.exon9;Parent=g16238.t1;
OW387025.1_Nowickia_ferox_genome_assembly,_chromosome:_3	AUGUSTUS	intron	105419913	105424963	1	+	.	ID=g16238.t1.intron9;Parent=g16238.t1;
OW387025.1_Nowickia_ferox_genome_assembly,_chromosome:_3	AUGUSTUS	CDS	105424964	105425573	1	+	1	ID=g16238.t1.CDS10;Parent=g16238.t1;
OW387025.1_Nowickia_ferox_genome_assembly,_chromosome:_3	AUGUSTUS	exon	105424964	105425573	.	+	.	ID=g16238.t1.exon10;Parent=g16238.t1;
OW387025.1_Nowickia_ferox_genome_assembly,_chromosome:_3	AUGUSTUS	stop_codon	105425571	105425573	.	+	0	ID=g16238.t1.stop1;Parent=g16238.t1;
OW387025.1_Nowickia_ferox_genome_assembly,_chromosome:_3	AUGUSTUS	mRNA	105411123	105425573	1	+	.	ID=g16238.t2;Parent=g16238;
OW387025.1_Nowickia_ferox_genome_assembly,_chromosome:_3	AUGUSTUS	start_codon	105411123	105411125	.	+	0	ID=g16238.t2.start1;Parent=g16238.t2;
OW387025.1_Nowickia_ferox_genome_assembly,_chromosome:_3	AUGUSTUS	CDS	105411123	105411582	1	+	0	ID=g16238.t2.CDS1;Parent=g16238.t2;
OW387025.1_Nowickia_ferox_genome_assembly,_chromosome:_3	AUGUSTUS	exon	105411123	105411582	.	+	.	ID=g16238.t2.exon1;Parent=g16238.t2;
OW387025.1_Nowickia_ferox_genome_assembly,_chromosome:_3	AUGUSTUS	intron	105411583	105412731	1	+	.	ID=g16238.t2.intron1;Parent=g16238.t2;
OW387025.1_Nowickia_ferox_genome_assembly,_chromosome:_3	AUGUSTUS	CDS	105412732	105412889	1	+	2	ID=g16238.t2.CDS2;Parent=g16238.t2;
OW387025.1_Nowickia_ferox_genome_assembly,_chromosome:_3	AUGUSTUS	exon	105412732	105412889	.	+	.	ID=g16238.t2.exon2;Parent=g16238.t2;
OW387025.1_Nowickia_ferox_genome_assembly,_chromosome:_3	AUGUSTUS	intron	105412890	105413063	1	+	.	ID=g16238.t2.intron2;Parent=g16238.t2;
OW387025.1_Nowickia_ferox_genome_assembly,_chromosome:_3	AUGUSTUS	CDS	105413064	105413183	1	+	0	ID=g16238.t2.CDS3;Parent=g16238.t2;
OW387025.1_Nowickia_ferox_genome_assembly,_chromosome:_3	AUGUSTUS	exon	105413064	105413183	.	+	.	ID=g16238.t2.exon3;Parent=g16238.t2;
OW387025.1_Nowickia_ferox_genome_assembly,_chromosome:_3	AUGUSTUS	intron	105413184	105413240	1	+	.	ID=g16238.t2.intron3;Parent=g16238.t2;
OW387025.1_Nowickia_ferox_genome_assembly,_chromosome:_3	AUGUSTUS	CDS	105413241	105413353	1	+	0	ID=g16238.t2.CDS4;Parent=g16238.t2;
OW387025.1_Nowickia_ferox_genome_assembly,_chromosome:_3	AUGUSTUS	exon	105413241	105413353	.	+	.	ID=g16238.t2.exon4;Parent=g16238.t2;
OW387025.1_Nowickia_ferox_genome_assembly,_chromosome:_3	AUGUSTUS	intron	105413354	105413421	1	+	.	ID=g16238.t2.intron4;Parent=g16238.t2;
OW387025.1_Nowickia_ferox_genome_assembly,_chromosome:_3	AUGUSTUS	CDS	105413422	105413537	1	+	1	ID=g16238.t2.CDS5;Parent=g16238.t2;
OW387025.1_Nowickia_ferox_genome_assembly,_chromosome:_3	AUGUSTUS	exon	105413422	105413537	.	+	.	ID=g16238.t2.exon5;Parent=g16238.t2;
OW387025.1_Nowickia_ferox_genome_assembly,_chromosome:_3	AUGUSTUS	intron	105413538	105413612	1	+	.	ID=g16238.t2.intron5;Parent=g16238.t2;
OW387025.1_Nowickia_ferox_genome_assembly,_chromosome:_3	AUGUSTUS	CDS	105413613	105413785	1	+	2	ID=g16238.t2.CDS6;Parent=g16238.t2;
OW387025.1_Nowickia_ferox_genome_assembly,_chromosome:_3	AUGUSTUS	exon	105413613	105413785	.	+	.	ID=g16238.t2.exon6;Parent=g16238.t2;
OW387025.1_Nowickia_ferox_genome_assembly,_chromosome:_3	AUGUSTUS	intron	105413786	105413850	1	+	.	ID=g16238.t2.intron6;Parent=g16238.t2;
OW387025.1_Nowickia_ferox_genome_assembly,_chromosome:_3	AUGUSTUS	CDS	105413851	105414433	1	+	0	ID=g16238.t2.CDS7;Parent=g16238.t2;
OW387025.1_Nowickia_ferox_genome_assembly,_chromosome:_3	AUGUSTUS	exon	105413851	105414433	.	+	.	ID=g16238.t2.exon7;Parent=g16238.t2;
OW387025.1_Nowickia_ferox_genome_assembly,_chromosome:_3	AUGUSTUS	intron	105414434	105414532	1	+	.	ID=g16238.t2.intron7;Parent=g16238.t2;
OW387025.1_Nowickia_ferox_genome_assembly,_chromosome:_3	AUGUSTUS	CDS	105414533	105414580	1	+	2	ID=g16238.t2.CDS8;Parent=g16238.t2;
OW387025.1_Nowickia_ferox_genome_assembly,_chromosome:_3	AUGUSTUS	exon	105414533	105414580	.	+	.	ID=g16238.t2.exon8;Parent=g16238.t2;
OW387025.1_Nowickia_ferox_genome_assembly,_chromosome:_3	AUGUSTUS	intron	105414581	105419584	1	+	.	ID=g16238.t2.intron8;Parent=g16238.t2;
OW387025.1_Nowickia_ferox_genome_assembly,_chromosome:_3	AUGUSTUS	CDS	105419585	105419912	1	+	2	ID=g16238.t2.CDS9;Parent=g16238.t2;
OW387025.1_Nowickia_ferox_genome_assembly,_chromosome:_3	AUGUSTUS	exon	105419585	105419912	.	+	.	ID=g16238.t2.exon9;Parent=g16238.t2;
OW387025.1_Nowickia_ferox_genome_assembly,_chromosome:_3	AUGUSTUS	intron	105419913	105420065	1	+	.	ID=g16238.t2.intron9;Parent=g16238.t2;
OW387025.1_Nowickia_ferox_genome_assembly,_chromosome:_3	AUGUSTUS	CDS	105420066	105420302	1	+	1	ID=g16238.t2.CDS10;Parent=g16238.t2;
OW387025.1_Nowickia_ferox_genome_assembly,_chromosome:_3	AUGUSTUS	exon	105420066	105420302	.	+	.	ID=g16238.t2.exon10;Parent=g16238.t2;
OW387025.1_Nowickia_ferox_genome_assembly,_chromosome:_3	AUGUSTUS	intron	105420303	105424963	1	+	.	ID=g16238.t2.intron10;Parent=g16238.t2;
OW387025.1_Nowickia_ferox_genome_assembly,_chromosome:_3	AUGUSTUS	CDS	105424964	105425573	1	+	1	ID=g16238.t2.CDS11;Parent=g16238.t2;
OW387025.1_Nowickia_ferox_genome_assembly,_chromosome:_3	AUGUSTUS	exon	105424964	105425573	.	+	.	ID=g16238.t2.exon11;Parent=g16238.t2;
OW387025.1_Nowickia_ferox_genome_assembly,_chromosome:_3	AUGUSTUS	stop_codon	105425571	105425573	.	+	0	ID=g16238.t2.stop1;Parent=g16238.t2;
OW387025.1_Nowickia_ferox_genome_assembly,_chromosome:_3	AUGUSTUS	mRNA	105411123	105425573	1	+	.	ID=g16238.t3;Parent=g16238;
OW387025.1_Nowickia_ferox_genome_assembly,_chromosome:_3	AUGUSTUS	start_codon	105411123	105411125	.	+	0	ID=g16238.t3.start1;Parent=g16238.t3;
OW387025.1_Nowickia_ferox_genome_assembly,_chromosome:_3	AUGUSTUS	CDS	105411123	105411582	1	+	0	ID=g16238.t3.CDS1;Parent=g16238.t3;
OW387025.1_Nowickia_ferox_genome_assembly,_chromosome:_3	AUGUSTUS	exon	105411123	105411582	.	+	.	ID=g16238.t3.exon1;Parent=g16238.t3;
OW387025.1_Nowickia_ferox_genome_assembly,_chromosome:_3	AUGUSTUS	intron	105411583	105412731	1	+	.	ID=g16238.t3.intron1;Parent=g16238.t3;
OW387025.1_Nowickia_ferox_genome_assembly,_chromosome:_3	AUGUSTUS	CDS	105412732	105412889	1	+	2	ID=g16238.t3.CDS2;Parent=g16238.t3;
OW387025.1_Nowickia_ferox_genome_assembly,_chromosome:_3	AUGUSTUS	exon	105412732	105412889	.	+	.	ID=g16238.t3.exon2;Parent=g16238.t3;
OW387025.1_Nowickia_ferox_genome_assembly,_chromosome:_3	AUGUSTUS	intron	105412890	105413063	1	+	.	ID=g16238.t3.intron2;Parent=g16238.t3;
OW387025.1_Nowickia_ferox_genome_assembly,_chromosome:_3	AUGUSTUS	CDS	105413064	105413183	1	+	0	ID=g16238.t3.CDS3;Parent=g16238.t3;
OW387025.1_Nowickia_ferox_genome_assembly,_chromosome:_3	AUGUSTUS	exon	105413064	105413183	.	+	.	ID=g16238.t3.exon3;Parent=g16238.t3;
OW387025.1_Nowickia_ferox_genome_assembly,_chromosome:_3	AUGUSTUS	intron	105413184	105413240	1	+	.	ID=g16238.t3.intron3;Parent=g16238.t3;
OW387025.1_Nowickia_ferox_genome_assembly,_chromosome:_3	AUGUSTUS	CDS	105413241	105413353	1	+	0	ID=g16238.t3.CDS4;Parent=g16238.t3;
OW387025.1_Nowickia_ferox_genome_assembly,_chromosome:_3	AUGUSTUS	exon	105413241	105413353	.	+	.	ID=g16238.t3.exon4;Parent=g16238.t3;
OW387025.1_Nowickia_ferox_genome_assembly,_chromosome:_3	AUGUSTUS	intron	105413354	105413421	1	+	.	ID=g16238.t3.intron4;Parent=g16238.t3;
OW387025.1_Nowickia_ferox_genome_assembly,_chromosome:_3	AUGUSTUS	CDS	105413422	105413537	1	+	1	ID=g16238.t3.CDS5;Parent=g16238.t3;
OW387025.1_Nowickia_ferox_genome_assembly,_chromosome:_3	AUGUSTUS	exon	105413422	105413537	.	+	.	ID=g16238.t3.exon5;Parent=g16238.t3;
OW387025.1_Nowickia_ferox_genome_assembly,_chromosome:_3	AUGUSTUS	intron	105413538	105413612	1	+	.	ID=g16238.t3.intron5;Parent=g16238.t3;
OW387025.1_Nowickia_ferox_genome_assembly,_chromosome:_3	AUGUSTUS	CDS	105413613	105413785	1	+	2	ID=g16238.t3.CDS6;Parent=g16238.t3;
OW387025.1_Nowickia_ferox_genome_assembly,_chromosome:_3	AUGUSTUS	exon	105413613	105413785	.	+	.	ID=g16238.t3.exon6;Parent=g16238.t3;
OW387025.1_Nowickia_ferox_genome_assembly,_chromosome:_3	AUGUSTUS	intron	105413786	105413850	1	+	.	ID=g16238.t3.intron6;Parent=g16238.t3;
OW387025.1_Nowickia_ferox_genome_assembly,_chromosome:_3	AUGUSTUS	CDS	105413851	105414433	1	+	0	ID=g16238.t3.CDS7;Parent=g16238.t3;
OW387025.1_Nowickia_ferox_genome_assembly,_chromosome:_3	AUGUSTUS	exon	105413851	105414433	.	+	.	ID=g16238.t3.exon7;Parent=g16238.t3;
OW387025.1_Nowickia_ferox_genome_assembly,_chromosome:_3	AUGUSTUS	intron	105414434	105414532	1	+	.	ID=g16238.t3.intron7;Parent=g16238.t3;
OW387025.1_Nowickia_ferox_genome_assembly,_chromosome:_3	AUGUSTUS	CDS	105414533	105414580	1	+	2	ID=g16238.t3.CDS8;Parent=g16238.t3;
OW387025.1_Nowickia_ferox_genome_assembly,_chromosome:_3	AUGUSTUS	exon	105414533	105414580	.	+	.	ID=g16238.t3.exon8;Parent=g16238.t3;
OW387025.1_Nowickia_ferox_genome_assembly,_chromosome:_3	AUGUSTUS	intron	105414581	105419563	1	+	.	ID=g16238.t3.intron8;Parent=g16238.t3;
OW387025.1_Nowickia_ferox_genome_assembly,_chromosome:_3	AUGUSTUS	CDS	105419564	105419912	1	+	2	ID=g16238.t3.CDS9;Parent=g16238.t3;
OW387025.1_Nowickia_ferox_genome_assembly,_chromosome:_3	AUGUSTUS	exon	105419564	105419912	.	+	.	ID=g16238.t3.exon9;Parent=g16238.t3;
OW387025.1_Nowickia_ferox_genome_assembly,_chromosome:_3	AUGUSTUS	intron	105419913	105420065	1	+	.	ID=g16238.t3.intron9;Parent=g16238.t3;
OW387025.1_Nowickia_ferox_genome_assembly,_chromosome:_3	AUGUSTUS	CDS	105420066	105420302	1	+	1	ID=g16238.t3.CDS10;Parent=g16238.t3;
OW387025.1_Nowickia_ferox_genome_assembly,_chromosome:_3	AUGUSTUS	exon	105420066	105420302	.	+	.	ID=g16238.t3.exon10;Parent=g16238.t3;
OW387025.1_Nowickia_ferox_genome_assembly,_chromosome:_3	AUGUSTUS	intron	105420303	105424963	1	+	.	ID=g16238.t3.intron10;Parent=g16238.t3;
OW387025.1_Nowickia_ferox_genome_assembly,_chromosome:_3	AUGUSTUS	CDS	105424964	105425573	1	+	1	ID=g16238.t3.CDS11;Parent=g16238.t3;
OW387025.1_Nowickia_ferox_genome_assembly,_chromosome:_3	AUGUSTUS	exon	105424964	105425573	.	+	.	ID=g16238.t3.exon11;Parent=g16238.t3;
OW387025.1_Nowickia_ferox_genome_assembly,_chromosome:_3	AUGUSTUS	stop_codon	105425571	105425573	.	+	0	ID=g16238.t3.stop1;Parent=g16238.t3;
OW387025.1_Nowickia_ferox_genome_assembly,_chromosome:_3	AUGUSTUS	gene	105428504	105429627	.	-	.	ID=g16239;
OW387025.1_Nowickia_ferox_genome_assembly,_chromosome:_3	AUGUSTUS	mRNA	105428504	105429627	1	-	.	ID=g16239.t1;Parent=g16239;
OW387025.1_Nowickia_ferox_genome_assembly,_chromosome:_3	AUGUSTUS	stop_codon	105428504	105428506	.	-	0	ID=g16239.t1.stop1;Parent=g16239.t1;
OW387025.1_Nowickia_ferox_genome_assembly,_chromosome:_3	AUGUSTUS	CDS	105428504	105428818	1	-	0	ID=g16239.t1.CDS1;Parent=g16239.t1;
OW387025.1_Nowickia_ferox_genome_assembly,_chromosome:_3	AUGUSTUS	exon	105428504	105428818	.	-	.	ID=g16239.t1.exon1;Parent=g16239.t1;
OW387025.1_Nowickia_ferox_genome_assembly,_chromosome:_3	AUGUSTUS	intron	105428819	105429195	1	-	.	ID=g16239.t1.intron1;Parent=g16239.t1;
OW387025.1_Nowickia_ferox_genome_assembly,_chromosome:_3	AUGUSTUS	CDS	105429196	105429627	1	-	0	ID=g16239.t1.CDS2;Parent=g16239.t1;
OW387025.1_Nowickia_ferox_genome_assembly,_chromosome:_3	AUGUSTUS	exon	105429196	105429627	.	-	.	ID=g16239.t1.exon2;Parent=g16239.t1;
OW387025.1_Nowickia_ferox_genome_assembly,_chromosome:_3	AUGUSTUS	start_codon	105429625	105429627	.	-	0	ID=g16239.t1.start1;Parent=g16239.t1;
OW387025.1_Nowickia_ferox_genome_assembly,_chromosome:_3	AUGUSTUS	gene	105430373	105431598	.	+	.	ID=g16240;
OW387025.1_Nowickia_ferox_genome_assembly,_chromosome:_3	AUGUSTUS	mRNA	105430373	105431598	1	+	.	ID=g16240.t1;Parent=g16240;
OW387025.1_Nowickia_ferox_genome_assembly,_chromosome:_3	AUGUSTUS	start_codon	105430373	105430375	.	+	0	ID=g16240.t1.start1;Parent=g16240.t1;
OW387025.1_Nowickia_ferox_genome_assembly,_chromosome:_3	AUGUSTUS	CDS	105430373	105430937	1	+	0	ID=g16240.t1.CDS1;Parent=g16240.t1;
OW387025.1_Nowickia_ferox_genome_assembly,_chromosome:_3	AUGUSTUS	exon	105430373	105430937	.	+	.	ID=g16240.t1.exon1;Parent=g16240.t1;
OW387025.1_Nowickia_ferox_genome_assembly,_chromosome:_3	AUGUSTUS	intron	105430938	105431056	1	+	.	ID=g16240.t1.intron1;Parent=g16240.t1;
OW387025.1_Nowickia_ferox_genome_assembly,_chromosome:_3	AUGUSTUS	CDS	105431057	105431598	1	+	2	ID=g16240.t1.CDS2;Parent=g16240.t1;
OW387025.1_Nowickia_ferox_genome_assembly,_chromosome:_3	AUGUSTUS	exon	105431057	105431598	.	+	.	ID=g16240.t1.exon2;Parent=g16240.t1;
OW387025.1_Nowickia_ferox_genome_assembly,_chromosome:_3	AUGUSTUS	stop_codon	105431596	105431598	.	+	0	ID=g16240.t1.stop1;Parent=g16240.t1;
OW387025.1_Nowickia_ferox_genome_assembly,_chromosome:_3	AUGUSTUS	gene	105436148	105441003	.	-	.	ID=g16241;
OW387025.1_Nowickia_ferox_genome_assembly,_chromosome:_3	AUGUSTUS	mRNA	105436148	105441003	1	-	.	ID=g16241.t1;Parent=g16241;
OW387025.1_Nowickia_ferox_genome_assembly,_chromosome:_3	AUGUSTUS	stop_codon	105436148	105436150	.	-	0	ID=g16241.t1.stop1;Parent=g16241.t1;
OW387025.1_Nowickia_ferox_genome_assembly,_chromosome:_3	AUGUSTUS	CDS	105436148	105436270	1	-	0	ID=g16241.t1.CDS1;Parent=g16241.t1;
OW387025.1_Nowickia_ferox_genome_assembly,_chromosome:_3	AUGUSTUS	exon	105436148	105436270	.	-	.	ID=g16241.t1.exon1;Parent=g16241.t1;
OW387025.1_Nowickia_ferox_genome_assembly,_chromosome:_3	AUGUSTUS	intron	105436271	105436393	1	-	.	ID=g16241.t1.intron1;Parent=g16241.t1;
OW387025.1_Nowickia_ferox_genome_assembly,_chromosome:_3	AUGUSTUS	CDS	105436394	105436474	1	-	0	ID=g16241.t1.CDS2;Parent=g16241.t1;
OW387025.1_Nowickia_ferox_genome_assembly,_chromosome:_3	AUGUSTUS	exon	105436394	105436474	.	-	.	ID=g16241.t1.exon2;Parent=g16241.t1;
OW387025.1_Nowickia_ferox_genome_assembly,_chromosome:_3	AUGUSTUS	intron	105436475	105440907	1	-	.	ID=g16241.t1.intron2;Parent=g16241.t1;
OW387025.1_Nowickia_ferox_genome_assembly,_chromosome:_3	AUGUSTUS	CDS	105440908	105441003	1	-	0	ID=g16241.t1.CDS3;Parent=g16241.t1;
OW387025.1_Nowickia_ferox_genome_assembly,_chromosome:_3	AUGUSTUS	exon	105440908	105441003	.	-	.	ID=g16241.t1.exon3;Parent=g16241.t1;
OW387025.1_Nowickia_ferox_genome_assembly,_chromosome:_3	AUGUSTUS	start_codon	105441001	105441003	.	-	0	ID=g16241.t1.start1;Parent=g16241.t1;
OW387025.1_Nowickia_ferox_genome_assembly,_chromosome:_3	AUGUSTUS	gene	105459598	105462672	.	+	.	ID=g16242;
OW387025.1_Nowickia_ferox_genome_assembly,_chromosome:_3	AUGUSTUS	mRNA	105459598	105462672	1	+	.	ID=g16242.t1;Parent=g16242;
OW387025.1_Nowickia_ferox_genome_assembly,_chromosome:_3	AUGUSTUS	start_codon	105459598	105459600	.	+	0	ID=g16242.t1.start1;Parent=g16242.t1;
OW387025.1_Nowickia_ferox_genome_assembly,_chromosome:_3	AUGUSTUS	CDS	105459598	105459686	1	+	0	ID=g16242.t1.CDS1;Parent=g16242.t1;
OW387025.1_Nowickia_ferox_genome_assembly,_chromosome:_3	AUGUSTUS	exon	105459598	105459686	.	+	.	ID=g16242.t1.exon1;Parent=g16242.t1;
OW387025.1_Nowickia_ferox_genome_assembly,_chromosome:_3	AUGUSTUS	intron	105459687	105459751	1	+	.	ID=g16242.t1.intron1;Parent=g16242.t1;
OW387025.1_Nowickia_ferox_genome_assembly,_chromosome:_3	AUGUSTUS	CDS	105459752	105460666	1	+	1	ID=g16242.t1.CDS2;Parent=g16242.t1;
OW387025.1_Nowickia_ferox_genome_assembly,_chromosome:_3	AUGUSTUS	exon	105459752	105460666	.	+	.	ID=g16242.t1.exon2;Parent=g16242.t1;
OW387025.1_Nowickia_ferox_genome_assembly,_chromosome:_3	AUGUSTUS	intron	105460667	105462091	1	+	.	ID=g16242.t1.intron2;Parent=g16242.t1;
OW387025.1_Nowickia_ferox_genome_assembly,_chromosome:_3	AUGUSTUS	CDS	105462092	105462202	1	+	1	ID=g16242.t1.CDS3;Parent=g16242.t1;
OW387025.1_Nowickia_ferox_genome_assembly,_chromosome:_3	AUGUSTUS	exon	105462092	105462202	.	+	.	ID=g16242.t1.exon3;Parent=g16242.t1;
OW387025.1_Nowickia_ferox_genome_assembly,_chromosome:_3	AUGUSTUS	intron	105462203	105462276	1	+	.	ID=g16242.t1.intron3;Parent=g16242.t1;
OW387025.1_Nowickia_ferox_genome_assembly,_chromosome:_3	AUGUSTUS	CDS	105462277	105462599	1	+	1	ID=g16242.t1.CDS4;Parent=g16242.t1;
OW387025.1_Nowickia_ferox_genome_assembly,_chromosome:_3	AUGUSTUS	exon	105462277	105462599	.	+	.	ID=g16242.t1.exon4;Parent=g16242.t1;
OW387025.1_Nowickia_ferox_genome_assembly,_chromosome:_3	AUGUSTUS	intron	105462600	105462649	1	+	.	ID=g16242.t1.intron4;Parent=g16242.t1;
OW387025.1_Nowickia_ferox_genome_assembly,_chromosome:_3	AUGUSTUS	CDS	105462650	105462672	1	+	2	ID=g16242.t1.CDS5;Parent=g16242.t1;
OW387025.1_Nowickia_ferox_genome_assembly,_chromosome:_3	AUGUSTUS	exon	105462650	105462672	.	+	.	ID=g16242.t1.exon5;Parent=g16242.t1;
OW387025.1_Nowickia_ferox_genome_assembly,_chromosome:_3	AUGUSTUS	stop_codon	105462670	105462672	.	+	0	ID=g16242.t1.stop1;Parent=g16242.t1;
OW387025.1_Nowickia_ferox_genome_assembly,_chromosome:_3	AUGUSTUS	gene	105462735	105470378	.	-	.	ID=g16243;
OW387025.1_Nowickia_ferox_genome_assembly,_chromosome:_3	AUGUSTUS	mRNA	105462735	105470378	1	-	.	ID=g16243.t1;Parent=g16243;
OW387025.1_Nowickia_ferox_genome_assembly,_chromosome:_3	AUGUSTUS	stop_codon	105462735	105462737	.	-	0	ID=g16243.t1.stop1;Parent=g16243.t1;
OW387025.1_Nowickia_ferox_genome_assembly,_chromosome:_3	AUGUSTUS	CDS	105462735	105462994	1	-	2	ID=g16243.t1.CDS1;Parent=g16243.t1;
OW387025.1_Nowickia_ferox_genome_assembly,_chromosome:_3	AUGUSTUS	exon	105462735	105462994	.	-	.	ID=g16243.t1.exon1;Parent=g16243.t1;
OW387025.1_Nowickia_ferox_genome_assembly,_chromosome:_3	AUGUSTUS	intron	105462995	105463049	1	-	.	ID=g16243.t1.intron1;Parent=g16243.t1;
OW387025.1_Nowickia_ferox_genome_assembly,_chromosome:_3	AUGUSTUS	CDS	105463050	105463199	1	-	2	ID=g16243.t1.CDS2;Parent=g16243.t1;
OW387025.1_Nowickia_ferox_genome_assembly,_chromosome:_3	AUGUSTUS	exon	105463050	105463199	.	-	.	ID=g16243.t1.exon2;Parent=g16243.t1;
OW387025.1_Nowickia_ferox_genome_assembly,_chromosome:_3	AUGUSTUS	intron	105463200	105465389	1	-	.	ID=g16243.t1.intron2;Parent=g16243.t1;
OW387025.1_Nowickia_ferox_genome_assembly,_chromosome:_3	AUGUSTUS	CDS	105465390	105465506	1	-	2	ID=g16243.t1.CDS3;Parent=g16243.t1;
OW387025.1_Nowickia_ferox_genome_assembly,_chromosome:_3	AUGUSTUS	exon	105465390	105465506	.	-	.	ID=g16243.t1.exon3;Parent=g16243.t1;
OW387025.1_Nowickia_ferox_genome_assembly,_chromosome:_3	AUGUSTUS	intron	105465507	105465573	1	-	.	ID=g16243.t1.intron3;Parent=g16243.t1;
OW387025.1_Nowickia_ferox_genome_assembly,_chromosome:_3	AUGUSTUS	CDS	105465574	105465847	1	-	0	ID=g16243.t1.CDS4;Parent=g16243.t1;
OW387025.1_Nowickia_ferox_genome_assembly,_chromosome:_3	AUGUSTUS	exon	105465574	105465847	.	-	.	ID=g16243.t1.exon4;Parent=g16243.t1;
OW387025.1_Nowickia_ferox_genome_assembly,_chromosome:_3	AUGUSTUS	intron	105465848	105465915	1	-	.	ID=g16243.t1.intron4;Parent=g16243.t1;
OW387025.1_Nowickia_ferox_genome_assembly,_chromosome:_3	AUGUSTUS	CDS	105465916	105466049	1	-	2	ID=g16243.t1.CDS5;Parent=g16243.t1;
OW387025.1_Nowickia_ferox_genome_assembly,_chromosome:_3	AUGUSTUS	exon	105465916	105466049	.	-	.	ID=g16243.t1.exon5;Parent=g16243.t1;
OW387025.1_Nowickia_ferox_genome_assembly,_chromosome:_3	AUGUSTUS	intron	105466050	105466130	1	-	.	ID=g16243.t1.intron5;Parent=g16243.t1;
OW387025.1_Nowickia_ferox_genome_assembly,_chromosome:_3	AUGUSTUS	CDS	105466131	105466417	1	-	1	ID=g16243.t1.CDS6;Parent=g16243.t1;
OW387025.1_Nowickia_ferox_genome_assembly,_chromosome:_3	AUGUSTUS	exon	105466131	105466417	.	-	.	ID=g16243.t1.exon6;Parent=g16243.t1;
OW387025.1_Nowickia_ferox_genome_assembly,_chromosome:_3	AUGUSTUS	intron	105466418	105466489	1	-	.	ID=g16243.t1.intron6;Parent=g16243.t1;
OW387025.1_Nowickia_ferox_genome_assembly,_chromosome:_3	AUGUSTUS	CDS	105466490	105466651	1	-	1	ID=g16243.t1.CDS7;Parent=g16243.t1;
OW387025.1_Nowickia_ferox_genome_assembly,_chromosome:_3	AUGUSTUS	exon	105466490	105466651	.	-	.	ID=g16243.t1.exon7;Parent=g16243.t1;
OW387025.1_Nowickia_ferox_genome_assembly,_chromosome:_3	AUGUSTUS	intron	105466652	105469653	1	-	.	ID=g16243.t1.intron7;Parent=g16243.t1;
OW387025.1_Nowickia_ferox_genome_assembly,_chromosome:_3	AUGUSTUS	CDS	105469654	105469817	1	-	0	ID=g16243.t1.CDS8;Parent=g16243.t1;
OW387025.1_Nowickia_ferox_genome_assembly,_chromosome:_3	AUGUSTUS	exon	105469654	105469817	.	-	.	ID=g16243.t1.exon8;Parent=g16243.t1;
OW387025.1_Nowickia_ferox_genome_assembly,_chromosome:_3	AUGUSTUS	intron	105469818	105470057	1	-	.	ID=g16243.t1.intron8;Parent=g16243.t1;
OW387025.1_Nowickia_ferox_genome_assembly,_chromosome:_3	AUGUSTUS	CDS	105470058	105470210	1	-	0	ID=g16243.t1.CDS9;Parent=g16243.t1;
OW387025.1_Nowickia_ferox_genome_assembly,_chromosome:_3	AUGUSTUS	exon	105470058	105470210	.	-	.	ID=g16243.t1.exon9;Parent=g16243.t1;
OW387025.1_Nowickia_ferox_genome_assembly,_chromosome:_3	AUGUSTUS	intron	105470211	105470279	1	-	.	ID=g16243.t1.intron9;Parent=g16243.t1;
OW387025.1_Nowickia_ferox_genome_assembly,_chromosome:_3	AUGUSTUS	CDS	105470280	105470378	1	-	0	ID=g16243.t1.CDS10;Parent=g16243.t1;
OW387025.1_Nowickia_ferox_genome_assembly,_chromosome:_3	AUGUSTUS	exon	105470280	105470378	.	-	.	ID=g16243.t1.exon10;Parent=g16243.t1;
OW387025.1_Nowickia_ferox_genome_assembly,_chromosome:_3	AUGUSTUS	start_codon	105470376	105470378	.	-	0	ID=g16243.t1.start1;Parent=g16243.t1;
OW387025.1_Nowickia_ferox_genome_assembly,_chromosome:_3	AUGUSTUS	gene	105475157	105477825	.	-	.	ID=g16244;
OW387025.1_Nowickia_ferox_genome_assembly,_chromosome:_3	AUGUSTUS	mRNA	105475157	105477825	1	-	.	ID=g16244.t1;Parent=g16244;
OW387025.1_Nowickia_ferox_genome_assembly,_chromosome:_3	AUGUSTUS	stop_codon	105475157	105475159	.	-	0	ID=g16244.t1.stop1;Parent=g16244.t1;
OW387025.1_Nowickia_ferox_genome_assembly,_chromosome:_3	AUGUSTUS	CDS	105475157	105475329	1	-	2	ID=g16244.t1.CDS1;Parent=g16244.t1;
OW387025.1_Nowickia_ferox_genome_assembly,_chromosome:_3	AUGUSTUS	exon	105475157	105475329	.	-	.	ID=g16244.t1.exon1;Parent=g16244.t1;
OW387025.1_Nowickia_ferox_genome_assembly,_chromosome:_3	AUGUSTUS	intron	105475330	105475391	1	-	.	ID=g16244.t1.intron1;Parent=g16244.t1;
OW387025.1_Nowickia_ferox_genome_assembly,_chromosome:_3	AUGUSTUS	CDS	105475392	105475552	1	-	1	ID=g16244.t1.CDS2;Parent=g16244.t1;
OW387025.1_Nowickia_ferox_genome_assembly,_chromosome:_3	AUGUSTUS	exon	105475392	105475552	.	-	.	ID=g16244.t1.exon2;Parent=g16244.t1;
OW387025.1_Nowickia_ferox_genome_assembly,_chromosome:_3	AUGUSTUS	intron	105475553	105477706	1	-	.	ID=g16244.t1.intron2;Parent=g16244.t1;
OW387025.1_Nowickia_ferox_genome_assembly,_chromosome:_3	AUGUSTUS	CDS	105477707	105477825	1	-	0	ID=g16244.t1.CDS3;Parent=g16244.t1;
OW387025.1_Nowickia_ferox_genome_assembly,_chromosome:_3	AUGUSTUS	exon	105477707	105477825	.	-	.	ID=g16244.t1.exon3;Parent=g16244.t1;
OW387025.1_Nowickia_ferox_genome_assembly,_chromosome:_3	AUGUSTUS	start_codon	105477823	105477825	.	-	0	ID=g16244.t1.start1;Parent=g16244.t1;
OW387025.1_Nowickia_ferox_genome_assembly,_chromosome:_3	AUGUSTUS	gene	105501569	105513735	.	+	.	ID=g16245;
OW387025.1_Nowickia_ferox_genome_assembly,_chromosome:_3	AUGUSTUS	mRNA	105501569	105513735	1	+	.	ID=g16245.t1;Parent=g16245;
OW387025.1_Nowickia_ferox_genome_assembly,_chromosome:_3	AUGUSTUS	start_codon	105501569	105501571	.	+	0	ID=g16245.t1.start1;Parent=g16245.t1;
OW387025.1_Nowickia_ferox_genome_assembly,_chromosome:_3	AUGUSTUS	CDS	105501569	105501585	1	+	0	ID=g16245.t1.CDS1;Parent=g16245.t1;
OW387025.1_Nowickia_ferox_genome_assembly,_chromosome:_3	AUGUSTUS	exon	105501569	105501585	.	+	.	ID=g16245.t1.exon1;Parent=g16245.t1;
OW387025.1_Nowickia_ferox_genome_assembly,_chromosome:_3	AUGUSTUS	intron	105501586	105505704	1	+	.	ID=g16245.t1.intron1;Parent=g16245.t1;
OW387025.1_Nowickia_ferox_genome_assembly,_chromosome:_3	AUGUSTUS	CDS	105505705	105505790	1	+	1	ID=g16245.t1.CDS2;Parent=g16245.t1;
OW387025.1_Nowickia_ferox_genome_assembly,_chromosome:_3	AUGUSTUS	exon	105505705	105505790	.	+	.	ID=g16245.t1.exon2;Parent=g16245.t1;
OW387025.1_Nowickia_ferox_genome_assembly,_chromosome:_3	AUGUSTUS	intron	105505791	105505851	1	+	.	ID=g16245.t1.intron2;Parent=g16245.t1;
OW387025.1_Nowickia_ferox_genome_assembly,_chromosome:_3	AUGUSTUS	CDS	105505852	105506574	1	+	2	ID=g16245.t1.CDS3;Parent=g16245.t1;
OW387025.1_Nowickia_ferox_genome_assembly,_chromosome:_3	AUGUSTUS	exon	105505852	105506574	.	+	.	ID=g16245.t1.exon3;Parent=g16245.t1;
OW387025.1_Nowickia_ferox_genome_assembly,_chromosome:_3	AUGUSTUS	intron	105506575	105506657	1	+	.	ID=g16245.t1.intron3;Parent=g16245.t1;
OW387025.1_Nowickia_ferox_genome_assembly,_chromosome:_3	AUGUSTUS	CDS	105506658	105506872	1	+	2	ID=g16245.t1.CDS4;Parent=g16245.t1;
OW387025.1_Nowickia_ferox_genome_assembly,_chromosome:_3	AUGUSTUS	exon	105506658	105506872	.	+	.	ID=g16245.t1.exon4;Parent=g16245.t1;
OW387025.1_Nowickia_ferox_genome_assembly,_chromosome:_3	AUGUSTUS	intron	105506873	105509828	1	+	.	ID=g16245.t1.intron4;Parent=g16245.t1;
OW387025.1_Nowickia_ferox_genome_assembly,_chromosome:_3	AUGUSTUS	CDS	105509829	105509972	1	+	0	ID=g16245.t1.CDS5;Parent=g16245.t1;
OW387025.1_Nowickia_ferox_genome_assembly,_chromosome:_3	AUGUSTUS	exon	105509829	105509972	.	+	.	ID=g16245.t1.exon5;Parent=g16245.t1;
OW387025.1_Nowickia_ferox_genome_assembly,_chromosome:_3	AUGUSTUS	intron	105509973	105510038	1	+	.	ID=g16245.t1.intron5;Parent=g16245.t1;
OW387025.1_Nowickia_ferox_genome_assembly,_chromosome:_3	AUGUSTUS	CDS	105510039	105510358	1	+	0	ID=g16245.t1.CDS6;Parent=g16245.t1;
OW387025.1_Nowickia_ferox_genome_assembly,_chromosome:_3	AUGUSTUS	exon	105510039	105510358	.	+	.	ID=g16245.t1.exon6;Parent=g16245.t1;
OW387025.1_Nowickia_ferox_genome_assembly,_chromosome:_3	AUGUSTUS	intron	105510359	105512387	1	+	.	ID=g16245.t1.intron6;Parent=g16245.t1;
OW387025.1_Nowickia_ferox_genome_assembly,_chromosome:_3	AUGUSTUS	CDS	105512388	105512797	1	+	1	ID=g16245.t1.CDS7;Parent=g16245.t1;
OW387025.1_Nowickia_ferox_genome_assembly,_chromosome:_3	AUGUSTUS	exon	105512388	105512797	.	+	.	ID=g16245.t1.exon7;Parent=g16245.t1;
OW387025.1_Nowickia_ferox_genome_assembly,_chromosome:_3	AUGUSTUS	intron	105512798	105513014	1	+	.	ID=g16245.t1.intron7;Parent=g16245.t1;
OW387025.1_Nowickia_ferox_genome_assembly,_chromosome:_3	AUGUSTUS	CDS	105513015	105513265	1	+	2	ID=g16245.t1.CDS8;Parent=g16245.t1;
OW387025.1_Nowickia_ferox_genome_assembly,_chromosome:_3	AUGUSTUS	exon	105513015	105513265	.	+	.	ID=g16245.t1.exon8;Parent=g16245.t1;
OW387025.1_Nowickia_ferox_genome_assembly,_chromosome:_3	AUGUSTUS	intron	105513266	105513337	1	+	.	ID=g16245.t1.intron8;Parent=g16245.t1;
OW387025.1_Nowickia_ferox_genome_assembly,_chromosome:_3	AUGUSTUS	CDS	105513338	105513524	1	+	0	ID=g16245.t1.CDS9;Parent=g16245.t1;
OW387025.1_Nowickia_ferox_genome_assembly,_chromosome:_3	AUGUSTUS	exon	105513338	105513524	.	+	.	ID=g16245.t1.exon9;Parent=g16245.t1;
OW387025.1_Nowickia_ferox_genome_assembly,_chromosome:_3	AUGUSTUS	intron	105513525	105513583	1	+	.	ID=g16245.t1.intron9;Parent=g16245.t1;
OW387025.1_Nowickia_ferox_genome_assembly,_chromosome:_3	AUGUSTUS	CDS	105513584	105513735	1	+	2	ID=g16245.t1.CDS10;Parent=g16245.t1;
OW387025.1_Nowickia_ferox_genome_assembly,_chromosome:_3	AUGUSTUS	exon	105513584	105513735	.	+	.	ID=g16245.t1.exon10;Parent=g16245.t1;
OW387025.1_Nowickia_ferox_genome_assembly,_chromosome:_3	AUGUSTUS	stop_codon	105513733	105513735	.	+	0	ID=g16245.t1.stop1;Parent=g16245.t1;
OW387025.1_Nowickia_ferox_genome_assembly,_chromosome:_3	AUGUSTUS	gene	105530256	105537628	.	+	.	ID=g16246;
OW387025.1_Nowickia_ferox_genome_assembly,_chromosome:_3	AUGUSTUS	mRNA	105530256	105537628	1	+	.	ID=g16246.t1;Parent=g16246;
OW387025.1_Nowickia_ferox_genome_assembly,_chromosome:_3	AUGUSTUS	start_codon	105530256	105530258	.	+	0	ID=g16246.t1.start1;Parent=g16246.t1;
OW387025.1_Nowickia_ferox_genome_assembly,_chromosome:_3	AUGUSTUS	CDS	105530256	105530272	1	+	0	ID=g16246.t1.CDS1;Parent=g16246.t1;
OW387025.1_Nowickia_ferox_genome_assembly,_chromosome:_3	AUGUSTUS	exon	105530256	105530272	.	+	.	ID=g16246.t1.exon1;Parent=g16246.t1;
OW387025.1_Nowickia_ferox_genome_assembly,_chromosome:_3	AUGUSTUS	intron	105530273	105532309	1	+	.	ID=g16246.t1.intron1;Parent=g16246.t1;
OW387025.1_Nowickia_ferox_genome_assembly,_chromosome:_3	AUGUSTUS	CDS	105532310	105532395	1	+	1	ID=g16246.t1.CDS2;Parent=g16246.t1;
OW387025.1_Nowickia_ferox_genome_assembly,_chromosome:_3	AUGUSTUS	exon	105532310	105532395	.	+	.	ID=g16246.t1.exon2;Parent=g16246.t1;
OW387025.1_Nowickia_ferox_genome_assembly,_chromosome:_3	AUGUSTUS	intron	105532396	105532462	1	+	.	ID=g16246.t1.intron2;Parent=g16246.t1;
OW387025.1_Nowickia_ferox_genome_assembly,_chromosome:_3	AUGUSTUS	CDS	105532463	105533149	1	+	2	ID=g16246.t1.CDS3;Parent=g16246.t1;
OW387025.1_Nowickia_ferox_genome_assembly,_chromosome:_3	AUGUSTUS	exon	105532463	105533149	.	+	.	ID=g16246.t1.exon3;Parent=g16246.t1;
OW387025.1_Nowickia_ferox_genome_assembly,_chromosome:_3	AUGUSTUS	intron	105533150	105533216	1	+	.	ID=g16246.t1.intron3;Parent=g16246.t1;
OW387025.1_Nowickia_ferox_genome_assembly,_chromosome:_3	AUGUSTUS	CDS	105533217	105533430	1	+	2	ID=g16246.t1.CDS4;Parent=g16246.t1;
OW387025.1_Nowickia_ferox_genome_assembly,_chromosome:_3	AUGUSTUS	exon	105533217	105533430	.	+	.	ID=g16246.t1.exon4;Parent=g16246.t1;
OW387025.1_Nowickia_ferox_genome_assembly,_chromosome:_3	AUGUSTUS	intron	105533431	105534468	1	+	.	ID=g16246.t1.intron4;Parent=g16246.t1;
OW387025.1_Nowickia_ferox_genome_assembly,_chromosome:_3	AUGUSTUS	CDS	105534469	105534595	1	+	1	ID=g16246.t1.CDS5;Parent=g16246.t1;
OW387025.1_Nowickia_ferox_genome_assembly,_chromosome:_3	AUGUSTUS	exon	105534469	105534595	.	+	.	ID=g16246.t1.exon5;Parent=g16246.t1;
OW387025.1_Nowickia_ferox_genome_assembly,_chromosome:_3	AUGUSTUS	intron	105534596	105534656	1	+	.	ID=g16246.t1.intron5;Parent=g16246.t1;
OW387025.1_Nowickia_ferox_genome_assembly,_chromosome:_3	AUGUSTUS	CDS	105534657	105534982	1	+	0	ID=g16246.t1.CDS6;Parent=g16246.t1;
OW387025.1_Nowickia_ferox_genome_assembly,_chromosome:_3	AUGUSTUS	exon	105534657	105534982	.	+	.	ID=g16246.t1.exon6;Parent=g16246.t1;
OW387025.1_Nowickia_ferox_genome_assembly,_chromosome:_3	AUGUSTUS	intron	105534983	105536148	1	+	.	ID=g16246.t1.intron6;Parent=g16246.t1;
OW387025.1_Nowickia_ferox_genome_assembly,_chromosome:_3	AUGUSTUS	CDS	105536149	105536558	1	+	1	ID=g16246.t1.CDS7;Parent=g16246.t1;
OW387025.1_Nowickia_ferox_genome_assembly,_chromosome:_3	AUGUSTUS	exon	105536149	105536558	.	+	.	ID=g16246.t1.exon7;Parent=g16246.t1;
OW387025.1_Nowickia_ferox_genome_assembly,_chromosome:_3	AUGUSTUS	intron	105536559	105536892	1	+	.	ID=g16246.t1.intron7;Parent=g16246.t1;
OW387025.1_Nowickia_ferox_genome_assembly,_chromosome:_3	AUGUSTUS	CDS	105536893	105537143	1	+	2	ID=g16246.t1.CDS8;Parent=g16246.t1;
OW387025.1_Nowickia_ferox_genome_assembly,_chromosome:_3	AUGUSTUS	exon	105536893	105537143	.	+	.	ID=g16246.t1.exon8;Parent=g16246.t1;
OW387025.1_Nowickia_ferox_genome_assembly,_chromosome:_3	AUGUSTUS	intron	105537144	105537221	1	+	.	ID=g16246.t1.intron8;Parent=g16246.t1;
OW387025.1_Nowickia_ferox_genome_assembly,_chromosome:_3	AUGUSTUS	CDS	105537222	105537408	1	+	0	ID=g16246.t1.CDS9;Parent=g16246.t1;
OW387025.1_Nowickia_ferox_genome_assembly,_chromosome:_3	AUGUSTUS	exon	105537222	105537408	.	+	.	ID=g16246.t1.exon9;Parent=g16246.t1;
OW387025.1_Nowickia_ferox_genome_assembly,_chromosome:_3	AUGUSTUS	intron	105537409	105537476	1	+	.	ID=g16246.t1.intron9;Parent=g16246.t1;
OW387025.1_Nowickia_ferox_genome_assembly,_chromosome:_3	AUGUSTUS	CDS	105537477	105537628	1	+	2	ID=g16246.t1.CDS10;Parent=g16246.t1;
OW387025.1_Nowickia_ferox_genome_assembly,_chromosome:_3	AUGUSTUS	exon	105537477	105537628	.	+	.	ID=g16246.t1.exon10;Parent=g16246.t1;
OW387025.1_Nowickia_ferox_genome_assembly,_chromosome:_3	AUGUSTUS	stop_codon	105537626	105537628	.	+	0	ID=g16246.t1.stop1;Parent=g16246.t1;
OW387025.1_Nowickia_ferox_genome_assembly,_chromosome:_3	AUGUSTUS	gene	105542462	105563526	.	-	.	ID=g16247;
OW387025.1_Nowickia_ferox_genome_assembly,_chromosome:_3	AUGUSTUS	mRNA	105542462	105563526	1	-	.	ID=g16247.t1;Parent=g16247;
OW387025.1_Nowickia_ferox_genome_assembly,_chromosome:_3	AUGUSTUS	stop_codon	105542462	105542464	.	-	0	ID=g16247.t1.stop1;Parent=g16247.t1;
OW387025.1_Nowickia_ferox_genome_assembly,_chromosome:_3	AUGUSTUS	CDS	105542462	105542560	1	-	0	ID=g16247.t1.CDS1;Parent=g16247.t1;
OW387025.1_Nowickia_ferox_genome_assembly,_chromosome:_3	AUGUSTUS	exon	105542462	105542560	.	-	.	ID=g16247.t1.exon1;Parent=g16247.t1;
OW387025.1_Nowickia_ferox_genome_assembly,_chromosome:_3	AUGUSTUS	intron	105542561	105562972	1	-	.	ID=g16247.t1.intron1;Parent=g16247.t1;
OW387025.1_Nowickia_ferox_genome_assembly,_chromosome:_3	AUGUSTUS	CDS	105562973	105563123	1	-	1	ID=g16247.t1.CDS2;Parent=g16247.t1;
OW387025.1_Nowickia_ferox_genome_assembly,_chromosome:_3	AUGUSTUS	exon	105562973	105563123	.	-	.	ID=g16247.t1.exon2;Parent=g16247.t1;
OW387025.1_Nowickia_ferox_genome_assembly,_chromosome:_3	AUGUSTUS	intron	105563124	105563197	1	-	.	ID=g16247.t1.intron2;Parent=g16247.t1;
OW387025.1_Nowickia_ferox_genome_assembly,_chromosome:_3	AUGUSTUS	CDS	105563198	105563526	1	-	0	ID=g16247.t1.CDS3;Parent=g16247.t1;
OW387025.1_Nowickia_ferox_genome_assembly,_chromosome:_3	AUGUSTUS	exon	105563198	105563526	.	-	.	ID=g16247.t1.exon3;Parent=g16247.t1;
OW387025.1_Nowickia_ferox_genome_assembly,_chromosome:_3	AUGUSTUS	start_codon	105563524	105563526	.	-	0	ID=g16247.t1.start1;Parent=g16247.t1;
OW387025.1_Nowickia_ferox_genome_assembly,_chromosome:_3	AUGUSTUS	gene	105617051	105617425	.	-	.	ID=g16248;
OW387025.1_Nowickia_ferox_genome_assembly,_chromosome:_3	AUGUSTUS	mRNA	105617051	105617425	1	-	.	ID=g16248.t1;Parent=g16248;
OW387025.1_Nowickia_ferox_genome_assembly,_chromosome:_3	AUGUSTUS	stop_codon	105617051	105617053	.	-	0	ID=g16248.t1.stop1;Parent=g16248.t1;
OW387025.1_Nowickia_ferox_genome_assembly,_chromosome:_3	AUGUSTUS	CDS	105617051	105617425	1	-	0	ID=g16248.t1.CDS1;Parent=g16248.t1;
OW387025.1_Nowickia_ferox_genome_assembly,_chromosome:_3	AUGUSTUS	exon	105617051	105617425	.	-	.	ID=g16248.t1.exon1;Parent=g16248.t1;
OW387025.1_Nowickia_ferox_genome_assembly,_chromosome:_3	AUGUSTUS	start_codon	105617423	105617425	.	-	0	ID=g16248.t1.start1;Parent=g16248.t1;
OW387025.1_Nowickia_ferox_genome_assembly,_chromosome:_3	AUGUSTUS	gene	105784172	105796933	.	+	.	ID=g16249;
OW387025.1_Nowickia_ferox_genome_assembly,_chromosome:_3	AUGUSTUS	mRNA	105784172	105796933	1	+	.	ID=g16249.t1;Parent=g16249;
OW387025.1_Nowickia_ferox_genome_assembly,_chromosome:_3	AUGUSTUS	start_codon	105784172	105784174	.	+	0	ID=g16249.t1.start1;Parent=g16249.t1;
OW387025.1_Nowickia_ferox_genome_assembly,_chromosome:_3	AUGUSTUS	CDS	105784172	105784308	1	+	0	ID=g16249.t1.CDS1;Parent=g16249.t1;
OW387025.1_Nowickia_ferox_genome_assembly,_chromosome:_3	AUGUSTUS	exon	105784172	105784308	.	+	.	ID=g16249.t1.exon1;Parent=g16249.t1;
OW387025.1_Nowickia_ferox_genome_assembly,_chromosome:_3	AUGUSTUS	intron	105784309	105784376	1	+	.	ID=g16249.t1.intron1;Parent=g16249.t1;
OW387025.1_Nowickia_ferox_genome_assembly,_chromosome:_3	AUGUSTUS	CDS	105784377	105784455	1	+	1	ID=g16249.t1.CDS2;Parent=g16249.t1;
OW387025.1_Nowickia_ferox_genome_assembly,_chromosome:_3	AUGUSTUS	exon	105784377	105784455	.	+	.	ID=g16249.t1.exon2;Parent=g16249.t1;
OW387025.1_Nowickia_ferox_genome_assembly,_chromosome:_3	AUGUSTUS	intron	105784456	105786556	1	+	.	ID=g16249.t1.intron2;Parent=g16249.t1;
OW387025.1_Nowickia_ferox_genome_assembly,_chromosome:_3	AUGUSTUS	CDS	105786557	105786746	1	+	0	ID=g16249.t1.CDS3;Parent=g16249.t1;
OW387025.1_Nowickia_ferox_genome_assembly,_chromosome:_3	AUGUSTUS	exon	105786557	105786746	.	+	.	ID=g16249.t1.exon3;Parent=g16249.t1;
OW387025.1_Nowickia_ferox_genome_assembly,_chromosome:_3	AUGUSTUS	intron	105786747	105786845	1	+	.	ID=g16249.t1.intron3;Parent=g16249.t1;
OW387025.1_Nowickia_ferox_genome_assembly,_chromosome:_3	AUGUSTUS	CDS	105786846	105790649	1	+	2	ID=g16249.t1.CDS4;Parent=g16249.t1;
OW387025.1_Nowickia_ferox_genome_assembly,_chromosome:_3	AUGUSTUS	exon	105786846	105790649	.	+	.	ID=g16249.t1.exon4;Parent=g16249.t1;
OW387025.1_Nowickia_ferox_genome_assembly,_chromosome:_3	AUGUSTUS	intron	105790650	105791287	1	+	.	ID=g16249.t1.intron4;Parent=g16249.t1;
OW387025.1_Nowickia_ferox_genome_assembly,_chromosome:_3	AUGUSTUS	CDS	105791288	105791505	1	+	2	ID=g16249.t1.CDS5;Parent=g16249.t1;
OW387025.1_Nowickia_ferox_genome_assembly,_chromosome:_3	AUGUSTUS	exon	105791288	105791505	.	+	.	ID=g16249.t1.exon5;Parent=g16249.t1;
OW387025.1_Nowickia_ferox_genome_assembly,_chromosome:_3	AUGUSTUS	intron	105791506	105794599	1	+	.	ID=g16249.t1.intron5;Parent=g16249.t1;
OW387025.1_Nowickia_ferox_genome_assembly,_chromosome:_3	AUGUSTUS	CDS	105794600	105796933	1	+	0	ID=g16249.t1.CDS6;Parent=g16249.t1;
OW387025.1_Nowickia_ferox_genome_assembly,_chromosome:_3	AUGUSTUS	exon	105794600	105796933	.	+	.	ID=g16249.t1.exon6;Parent=g16249.t1;
OW387025.1_Nowickia_ferox_genome_assembly,_chromosome:_3	AUGUSTUS	stop_codon	105796931	105796933	.	+	0	ID=g16249.t1.stop1;Parent=g16249.t1;
OW387025.1_Nowickia_ferox_genome_assembly,_chromosome:_3	AUGUSTUS	gene	105799476	105809034	.	+	.	ID=g16250;
OW387025.1_Nowickia_ferox_genome_assembly,_chromosome:_3	AUGUSTUS	mRNA	105799476	105809034	1	+	.	ID=g16250.t1;Parent=g16250;
OW387025.1_Nowickia_ferox_genome_assembly,_chromosome:_3	AUGUSTUS	start_codon	105799476	105799478	.	+	0	ID=g16250.t1.start1;Parent=g16250.t1;
OW387025.1_Nowickia_ferox_genome_assembly,_chromosome:_3	AUGUSTUS	CDS	105799476	105799776	1	+	0	ID=g16250.t1.CDS1;Parent=g16250.t1;
OW387025.1_Nowickia_ferox_genome_assembly,_chromosome:_3	AUGUSTUS	exon	105799476	105799776	.	+	.	ID=g16250.t1.exon1;Parent=g16250.t1;
OW387025.1_Nowickia_ferox_genome_assembly,_chromosome:_3	AUGUSTUS	intron	105799777	105799874	1	+	.	ID=g16250.t1.intron1;Parent=g16250.t1;
OW387025.1_Nowickia_ferox_genome_assembly,_chromosome:_3	AUGUSTUS	CDS	105799875	105800421	1	+	2	ID=g16250.t1.CDS2;Parent=g16250.t1;
OW387025.1_Nowickia_ferox_genome_assembly,_chromosome:_3	AUGUSTUS	exon	105799875	105800421	.	+	.	ID=g16250.t1.exon2;Parent=g16250.t1;
OW387025.1_Nowickia_ferox_genome_assembly,_chromosome:_3	AUGUSTUS	intron	105800422	105800478	1	+	.	ID=g16250.t1.intron2;Parent=g16250.t1;
OW387025.1_Nowickia_ferox_genome_assembly,_chromosome:_3	AUGUSTUS	CDS	105800479	105800629	1	+	1	ID=g16250.t1.CDS3;Parent=g16250.t1;
OW387025.1_Nowickia_ferox_genome_assembly,_chromosome:_3	AUGUSTUS	exon	105800479	105800629	.	+	.	ID=g16250.t1.exon3;Parent=g16250.t1;
OW387025.1_Nowickia_ferox_genome_assembly,_chromosome:_3	AUGUSTUS	intron	105800630	105800720	1	+	.	ID=g16250.t1.intron3;Parent=g16250.t1;
OW387025.1_Nowickia_ferox_genome_assembly,_chromosome:_3	AUGUSTUS	CDS	105800721	105800822	1	+	0	ID=g16250.t1.CDS4;Parent=g16250.t1;
OW387025.1_Nowickia_ferox_genome_assembly,_chromosome:_3	AUGUSTUS	exon	105800721	105800822	.	+	.	ID=g16250.t1.exon4;Parent=g16250.t1;
OW387025.1_Nowickia_ferox_genome_assembly,_chromosome:_3	AUGUSTUS	intron	105800823	105800883	1	+	.	ID=g16250.t1.intron4;Parent=g16250.t1;
OW387025.1_Nowickia_ferox_genome_assembly,_chromosome:_3	AUGUSTUS	CDS	105800884	105801053	1	+	0	ID=g16250.t1.CDS5;Parent=g16250.t1;
OW387025.1_Nowickia_ferox_genome_assembly,_chromosome:_3	AUGUSTUS	exon	105800884	105801053	.	+	.	ID=g16250.t1.exon5;Parent=g16250.t1;
OW387025.1_Nowickia_ferox_genome_assembly,_chromosome:_3	AUGUSTUS	intron	105801054	105801125	1	+	.	ID=g16250.t1.intron5;Parent=g16250.t1;
OW387025.1_Nowickia_ferox_genome_assembly,_chromosome:_3	AUGUSTUS	CDS	105801126	105801339	1	+	1	ID=g16250.t1.CDS6;Parent=g16250.t1;
OW387025.1_Nowickia_ferox_genome_assembly,_chromosome:_3	AUGUSTUS	exon	105801126	105801339	.	+	.	ID=g16250.t1.exon6;Parent=g16250.t1;
OW387025.1_Nowickia_ferox_genome_assembly,_chromosome:_3	AUGUSTUS	intron	105801340	105801396	1	+	.	ID=g16250.t1.intron6;Parent=g16250.t1;
OW387025.1_Nowickia_ferox_genome_assembly,_chromosome:_3	AUGUSTUS	CDS	105801397	105801552	1	+	0	ID=g16250.t1.CDS7;Parent=g16250.t1;
OW387025.1_Nowickia_ferox_genome_assembly,_chromosome:_3	AUGUSTUS	exon	105801397	105801552	.	+	.	ID=g16250.t1.exon7;Parent=g16250.t1;
OW387025.1_Nowickia_ferox_genome_assembly,_chromosome:_3	AUGUSTUS	intron	105801553	105801871	1	+	.	ID=g16250.t1.intron7;Parent=g16250.t1;
OW387025.1_Nowickia_ferox_genome_assembly,_chromosome:_3	AUGUSTUS	CDS	105801872	105802036	1	+	0	ID=g16250.t1.CDS8;Parent=g16250.t1;
OW387025.1_Nowickia_ferox_genome_assembly,_chromosome:_3	AUGUSTUS	exon	105801872	105802036	.	+	.	ID=g16250.t1.exon8;Parent=g16250.t1;
OW387025.1_Nowickia_ferox_genome_assembly,_chromosome:_3	AUGUSTUS	intron	105802037	105802108	1	+	.	ID=g16250.t1.intron8;Parent=g16250.t1;
OW387025.1_Nowickia_ferox_genome_assembly,_chromosome:_3	AUGUSTUS	CDS	105802109	105802346	1	+	0	ID=g16250.t1.CDS9;Parent=g16250.t1;
OW387025.1_Nowickia_ferox_genome_assembly,_chromosome:_3	AUGUSTUS	exon	105802109	105802346	.	+	.	ID=g16250.t1.exon9;Parent=g16250.t1;
OW387025.1_Nowickia_ferox_genome_assembly,_chromosome:_3	AUGUSTUS	intron	105802347	105802421	1	+	.	ID=g16250.t1.intron9;Parent=g16250.t1;
OW387025.1_Nowickia_ferox_genome_assembly,_chromosome:_3	AUGUSTUS	CDS	105802422	105803658	1	+	2	ID=g16250.t1.CDS10;Parent=g16250.t1;
OW387025.1_Nowickia_ferox_genome_assembly,_chromosome:_3	AUGUSTUS	exon	105802422	105803658	.	+	.	ID=g16250.t1.exon10;Parent=g16250.t1;
OW387025.1_Nowickia_ferox_genome_assembly,_chromosome:_3	AUGUSTUS	intron	105803659	105803724	1	+	.	ID=g16250.t1.intron10;Parent=g16250.t1;
OW387025.1_Nowickia_ferox_genome_assembly,_chromosome:_3	AUGUSTUS	CDS	105803725	105804018	1	+	1	ID=g16250.t1.CDS11;Parent=g16250.t1;
OW387025.1_Nowickia_ferox_genome_assembly,_chromosome:_3	AUGUSTUS	exon	105803725	105804018	.	+	.	ID=g16250.t1.exon11;Parent=g16250.t1;
OW387025.1_Nowickia_ferox_genome_assembly,_chromosome:_3	AUGUSTUS	intron	105804019	105805459	1	+	.	ID=g16250.t1.intron11;Parent=g16250.t1;
OW387025.1_Nowickia_ferox_genome_assembly,_chromosome:_3	AUGUSTUS	CDS	105805460	105805540	1	+	1	ID=g16250.t1.CDS12;Parent=g16250.t1;
OW387025.1_Nowickia_ferox_genome_assembly,_chromosome:_3	AUGUSTUS	exon	105805460	105805540	.	+	.	ID=g16250.t1.exon12;Parent=g16250.t1;
OW387025.1_Nowickia_ferox_genome_assembly,_chromosome:_3	AUGUSTUS	intron	105805541	105806108	1	+	.	ID=g16250.t1.intron12;Parent=g16250.t1;
OW387025.1_Nowickia_ferox_genome_assembly,_chromosome:_3	AUGUSTUS	CDS	105806109	105806490	1	+	1	ID=g16250.t1.CDS13;Parent=g16250.t1;
OW387025.1_Nowickia_ferox_genome_assembly,_chromosome:_3	AUGUSTUS	exon	105806109	105806490	.	+	.	ID=g16250.t1.exon13;Parent=g16250.t1;
OW387025.1_Nowickia_ferox_genome_assembly,_chromosome:_3	AUGUSTUS	intron	105806491	105806556	1	+	.	ID=g16250.t1.intron13;Parent=g16250.t1;
OW387025.1_Nowickia_ferox_genome_assembly,_chromosome:_3	AUGUSTUS	CDS	105806557	105806982	1	+	0	ID=g16250.t1.CDS14;Parent=g16250.t1;
OW387025.1_Nowickia_ferox_genome_assembly,_chromosome:_3	AUGUSTUS	exon	105806557	105806982	.	+	.	ID=g16250.t1.exon14;Parent=g16250.t1;
OW387025.1_Nowickia_ferox_genome_assembly,_chromosome:_3	AUGUSTUS	intron	105806983	105807047	1	+	.	ID=g16250.t1.intron14;Parent=g16250.t1;
OW387025.1_Nowickia_ferox_genome_assembly,_chromosome:_3	AUGUSTUS	CDS	105807048	105807226	1	+	0	ID=g16250.t1.CDS15;Parent=g16250.t1;
OW387025.1_Nowickia_ferox_genome_assembly,_chromosome:_3	AUGUSTUS	exon	105807048	105807226	.	+	.	ID=g16250.t1.exon15;Parent=g16250.t1;
OW387025.1_Nowickia_ferox_genome_assembly,_chromosome:_3	AUGUSTUS	intron	105807227	105808712	1	+	.	ID=g16250.t1.intron15;Parent=g16250.t1;
OW387025.1_Nowickia_ferox_genome_assembly,_chromosome:_3	AUGUSTUS	CDS	105808713	105809034	1	+	1	ID=g16250.t1.CDS16;Parent=g16250.t1;
OW387025.1_Nowickia_ferox_genome_assembly,_chromosome:_3	AUGUSTUS	exon	105808713	105809034	.	+	.	ID=g16250.t1.exon16;Parent=g16250.t1;
OW387025.1_Nowickia_ferox_genome_assembly,_chromosome:_3	AUGUSTUS	stop_codon	105809032	105809034	.	+	0	ID=g16250.t1.stop1;Parent=g16250.t1;
OW387025.1_Nowickia_ferox_genome_assembly,_chromosome:_3	AUGUSTUS	gene	105810931	105811596	.	+	.	ID=g16251;
OW387025.1_Nowickia_ferox_genome_assembly,_chromosome:_3	AUGUSTUS	mRNA	105810931	105811596	1	+	.	ID=g16251.t1;Parent=g16251;
OW387025.1_Nowickia_ferox_genome_assembly,_chromosome:_3	AUGUSTUS	start_codon	105810931	105810933	.	+	0	ID=g16251.t1.start1;Parent=g16251.t1;
OW387025.1_Nowickia_ferox_genome_assembly,_chromosome:_3	AUGUSTUS	CDS	105810931	105811596	1	+	0	ID=g16251.t1.CDS1;Parent=g16251.t1;
OW387025.1_Nowickia_ferox_genome_assembly,_chromosome:_3	AUGUSTUS	exon	105810931	105811596	.	+	.	ID=g16251.t1.exon1;Parent=g16251.t1;
OW387025.1_Nowickia_ferox_genome_assembly,_chromosome:_3	AUGUSTUS	stop_codon	105811594	105811596	.	+	0	ID=g16251.t1.stop1;Parent=g16251.t1;
OW387025.1_Nowickia_ferox_genome_assembly,_chromosome:_3	AUGUSTUS	gene	105812983	105817914	.	-	.	ID=g16252;
OW387025.1_Nowickia_ferox_genome_assembly,_chromosome:_3	AUGUSTUS	mRNA	105812983	105817914	1	-	.	ID=g16252.t1;Parent=g16252;
OW387025.1_Nowickia_ferox_genome_assembly,_chromosome:_3	AUGUSTUS	stop_codon	105812983	105812985	.	-	0	ID=g16252.t1.stop1;Parent=g16252.t1;
OW387025.1_Nowickia_ferox_genome_assembly,_chromosome:_3	AUGUSTUS	CDS	105812983	105814254	1	-	0	ID=g16252.t1.CDS1;Parent=g16252.t1;
OW387025.1_Nowickia_ferox_genome_assembly,_chromosome:_3	AUGUSTUS	exon	105812983	105814254	.	-	.	ID=g16252.t1.exon1;Parent=g16252.t1;
OW387025.1_Nowickia_ferox_genome_assembly,_chromosome:_3	AUGUSTUS	intron	105814255	105814316	1	-	.	ID=g16252.t1.intron1;Parent=g16252.t1;
OW387025.1_Nowickia_ferox_genome_assembly,_chromosome:_3	AUGUSTUS	CDS	105814317	105814492	1	-	2	ID=g16252.t1.CDS2;Parent=g16252.t1;
OW387025.1_Nowickia_ferox_genome_assembly,_chromosome:_3	AUGUSTUS	exon	105814317	105814492	.	-	.	ID=g16252.t1.exon2;Parent=g16252.t1;
OW387025.1_Nowickia_ferox_genome_assembly,_chromosome:_3	AUGUSTUS	intron	105814493	105814564	1	-	.	ID=g16252.t1.intron2;Parent=g16252.t1;
OW387025.1_Nowickia_ferox_genome_assembly,_chromosome:_3	AUGUSTUS	CDS	105814565	105815711	1	-	0	ID=g16252.t1.CDS3;Parent=g16252.t1;
OW387025.1_Nowickia_ferox_genome_assembly,_chromosome:_3	AUGUSTUS	exon	105814565	105815711	.	-	.	ID=g16252.t1.exon3;Parent=g16252.t1;
OW387025.1_Nowickia_ferox_genome_assembly,_chromosome:_3	AUGUSTUS	intron	105815712	105817125	1	-	.	ID=g16252.t1.intron3;Parent=g16252.t1;
OW387025.1_Nowickia_ferox_genome_assembly,_chromosome:_3	AUGUSTUS	CDS	105817126	105817914	1	-	0	ID=g16252.t1.CDS4;Parent=g16252.t1;
OW387025.1_Nowickia_ferox_genome_assembly,_chromosome:_3	AUGUSTUS	exon	105817126	105817914	.	-	.	ID=g16252.t1.exon4;Parent=g16252.t1;
OW387025.1_Nowickia_ferox_genome_assembly,_chromosome:_3	AUGUSTUS	start_codon	105817912	105817914	.	-	0	ID=g16252.t1.start1;Parent=g16252.t1;
OW387025.1_Nowickia_ferox_genome_assembly,_chromosome:_3	AUGUSTUS	gene	105831186	105832208	.	-	.	ID=g16253;
OW387025.1_Nowickia_ferox_genome_assembly,_chromosome:_3	AUGUSTUS	mRNA	105831186	105832208	1	-	.	ID=g16253.t1;Parent=g16253;
OW387025.1_Nowickia_ferox_genome_assembly,_chromosome:_3	AUGUSTUS	stop_codon	105831186	105831188	.	-	0	ID=g16253.t1.stop1;Parent=g16253.t1;
OW387025.1_Nowickia_ferox_genome_assembly,_chromosome:_3	AUGUSTUS	CDS	105831186	105832208	1	-	0	ID=g16253.t1.CDS1;Parent=g16253.t1;
OW387025.1_Nowickia_ferox_genome_assembly,_chromosome:_3	AUGUSTUS	exon	105831186	105832208	.	-	.	ID=g16253.t1.exon1;Parent=g16253.t1;
OW387025.1_Nowickia_ferox_genome_assembly,_chromosome:_3	AUGUSTUS	start_codon	105832206	105832208	.	-	0	ID=g16253.t1.start1;Parent=g16253.t1;
OW387025.1_Nowickia_ferox_genome_assembly,_chromosome:_3	AUGUSTUS	gene	105835400	105843906	.	-	.	ID=g16254;
OW387025.1_Nowickia_ferox_genome_assembly,_chromosome:_3	AUGUSTUS	mRNA	105835400	105843906	0.78	-	.	ID=g16254.t1;Parent=g16254;
OW387025.1_Nowickia_ferox_genome_assembly,_chromosome:_3	AUGUSTUS	stop_codon	105835400	105835402	.	-	0	ID=g16254.t1.stop1;Parent=g16254.t1;
OW387025.1_Nowickia_ferox_genome_assembly,_chromosome:_3	AUGUSTUS	CDS	105835400	105835449	1	-	2	ID=g16254.t1.CDS1;Parent=g16254.t1;
OW387025.1_Nowickia_ferox_genome_assembly,_chromosome:_3	AUGUSTUS	exon	105835400	105835449	.	-	.	ID=g16254.t1.exon1;Parent=g16254.t1;
OW387025.1_Nowickia_ferox_genome_assembly,_chromosome:_3	AUGUSTUS	intron	105835450	105835974	1	-	.	ID=g16254.t1.intron1;Parent=g16254.t1;
OW387025.1_Nowickia_ferox_genome_assembly,_chromosome:_3	AUGUSTUS	CDS	105835975	105836045	1	-	1	ID=g16254.t1.CDS2;Parent=g16254.t1;
OW387025.1_Nowickia_ferox_genome_assembly,_chromosome:_3	AUGUSTUS	exon	105835975	105836045	.	-	.	ID=g16254.t1.exon2;Parent=g16254.t1;
OW387025.1_Nowickia_ferox_genome_assembly,_chromosome:_3	AUGUSTUS	intron	105836046	105836113	1	-	.	ID=g16254.t1.intron2;Parent=g16254.t1;
OW387025.1_Nowickia_ferox_genome_assembly,_chromosome:_3	AUGUSTUS	CDS	105836114	105836233	1	-	1	ID=g16254.t1.CDS3;Parent=g16254.t1;
OW387025.1_Nowickia_ferox_genome_assembly,_chromosome:_3	AUGUSTUS	exon	105836114	105836233	.	-	.	ID=g16254.t1.exon3;Parent=g16254.t1;
OW387025.1_Nowickia_ferox_genome_assembly,_chromosome:_3	AUGUSTUS	intron	105836234	105837979	1	-	.	ID=g16254.t1.intron3;Parent=g16254.t1;
OW387025.1_Nowickia_ferox_genome_assembly,_chromosome:_3	AUGUSTUS	CDS	105837980	105838119	1	-	0	ID=g16254.t1.CDS4;Parent=g16254.t1;
OW387025.1_Nowickia_ferox_genome_assembly,_chromosome:_3	AUGUSTUS	exon	105837980	105838119	.	-	.	ID=g16254.t1.exon4;Parent=g16254.t1;
OW387025.1_Nowickia_ferox_genome_assembly,_chromosome:_3	AUGUSTUS	intron	105838120	105838192	1	-	.	ID=g16254.t1.intron4;Parent=g16254.t1;
OW387025.1_Nowickia_ferox_genome_assembly,_chromosome:_3	AUGUSTUS	CDS	105838193	105838254	1	-	2	ID=g16254.t1.CDS5;Parent=g16254.t1;
OW387025.1_Nowickia_ferox_genome_assembly,_chromosome:_3	AUGUSTUS	exon	105838193	105838254	.	-	.	ID=g16254.t1.exon5;Parent=g16254.t1;
OW387025.1_Nowickia_ferox_genome_assembly,_chromosome:_3	AUGUSTUS	intron	105838255	105838322	1	-	.	ID=g16254.t1.intron5;Parent=g16254.t1;
OW387025.1_Nowickia_ferox_genome_assembly,_chromosome:_3	AUGUSTUS	CDS	105838323	105838400	1	-	2	ID=g16254.t1.CDS6;Parent=g16254.t1;
OW387025.1_Nowickia_ferox_genome_assembly,_chromosome:_3	AUGUSTUS	exon	105838323	105838400	.	-	.	ID=g16254.t1.exon6;Parent=g16254.t1;
OW387025.1_Nowickia_ferox_genome_assembly,_chromosome:_3	AUGUSTUS	intron	105838401	105838489	1	-	.	ID=g16254.t1.intron6;Parent=g16254.t1;
OW387025.1_Nowickia_ferox_genome_assembly,_chromosome:_3	AUGUSTUS	CDS	105838490	105838628	1	-	0	ID=g16254.t1.CDS7;Parent=g16254.t1;
OW387025.1_Nowickia_ferox_genome_assembly,_chromosome:_3	AUGUSTUS	exon	105838490	105838628	.	-	.	ID=g16254.t1.exon7;Parent=g16254.t1;
OW387025.1_Nowickia_ferox_genome_assembly,_chromosome:_3	AUGUSTUS	intron	105838629	105838709	1	-	.	ID=g16254.t1.intron7;Parent=g16254.t1;
OW387025.1_Nowickia_ferox_genome_assembly,_chromosome:_3	AUGUSTUS	CDS	105838710	105839115	1	-	1	ID=g16254.t1.CDS8;Parent=g16254.t1;
OW387025.1_Nowickia_ferox_genome_assembly,_chromosome:_3	AUGUSTUS	exon	105838710	105839115	.	-	.	ID=g16254.t1.exon8;Parent=g16254.t1;
OW387025.1_Nowickia_ferox_genome_assembly,_chromosome:_3	AUGUSTUS	intron	105839116	105839172	1	-	.	ID=g16254.t1.intron8;Parent=g16254.t1;
OW387025.1_Nowickia_ferox_genome_assembly,_chromosome:_3	AUGUSTUS	CDS	105839173	105839326	1	-	2	ID=g16254.t1.CDS9;Parent=g16254.t1;
OW387025.1_Nowickia_ferox_genome_assembly,_chromosome:_3	AUGUSTUS	exon	105839173	105839326	.	-	.	ID=g16254.t1.exon9;Parent=g16254.t1;
OW387025.1_Nowickia_ferox_genome_assembly,_chromosome:_3	AUGUSTUS	intron	105839327	105839394	1	-	.	ID=g16254.t1.intron9;Parent=g16254.t1;
OW387025.1_Nowickia_ferox_genome_assembly,_chromosome:_3	AUGUSTUS	CDS	105839395	105839542	1	-	0	ID=g16254.t1.CDS10;Parent=g16254.t1;
OW387025.1_Nowickia_ferox_genome_assembly,_chromosome:_3	AUGUSTUS	exon	105839395	105839542	.	-	.	ID=g16254.t1.exon10;Parent=g16254.t1;
OW387025.1_Nowickia_ferox_genome_assembly,_chromosome:_3	AUGUSTUS	intron	105839543	105839594	1	-	.	ID=g16254.t1.intron10;Parent=g16254.t1;
OW387025.1_Nowickia_ferox_genome_assembly,_chromosome:_3	AUGUSTUS	CDS	105839595	105839739	1	-	1	ID=g16254.t1.CDS11;Parent=g16254.t1;
OW387025.1_Nowickia_ferox_genome_assembly,_chromosome:_3	AUGUSTUS	exon	105839595	105839739	.	-	.	ID=g16254.t1.exon11;Parent=g16254.t1;
OW387025.1_Nowickia_ferox_genome_assembly,_chromosome:_3	AUGUSTUS	intron	105839740	105839952	1	-	.	ID=g16254.t1.intron11;Parent=g16254.t1;
OW387025.1_Nowickia_ferox_genome_assembly,_chromosome:_3	AUGUSTUS	CDS	105839953	105840632	1	-	0	ID=g16254.t1.CDS12;Parent=g16254.t1;
OW387025.1_Nowickia_ferox_genome_assembly,_chromosome:_3	AUGUSTUS	exon	105839953	105840632	.	-	.	ID=g16254.t1.exon12;Parent=g16254.t1;
OW387025.1_Nowickia_ferox_genome_assembly,_chromosome:_3	AUGUSTUS	intron	105840633	105840704	1	-	.	ID=g16254.t1.intron12;Parent=g16254.t1;
OW387025.1_Nowickia_ferox_genome_assembly,_chromosome:_3	AUGUSTUS	CDS	105840705	105840851	1	-	0	ID=g16254.t1.CDS13;Parent=g16254.t1;
OW387025.1_Nowickia_ferox_genome_assembly,_chromosome:_3	AUGUSTUS	exon	105840705	105840851	.	-	.	ID=g16254.t1.exon13;Parent=g16254.t1;
OW387025.1_Nowickia_ferox_genome_assembly,_chromosome:_3	AUGUSTUS	intron	105840852	105840917	1	-	.	ID=g16254.t1.intron13;Parent=g16254.t1;
OW387025.1_Nowickia_ferox_genome_assembly,_chromosome:_3	AUGUSTUS	CDS	105840918	105841016	1	-	0	ID=g16254.t1.CDS14;Parent=g16254.t1;
OW387025.1_Nowickia_ferox_genome_assembly,_chromosome:_3	AUGUSTUS	exon	105840918	105841016	.	-	.	ID=g16254.t1.exon14;Parent=g16254.t1;
OW387025.1_Nowickia_ferox_genome_assembly,_chromosome:_3	AUGUSTUS	intron	105841017	105841117	1	-	.	ID=g16254.t1.intron14;Parent=g16254.t1;
OW387025.1_Nowickia_ferox_genome_assembly,_chromosome:_3	AUGUSTUS	CDS	105841118	105841334	1	-	1	ID=g16254.t1.CDS15;Parent=g16254.t1;
OW387025.1_Nowickia_ferox_genome_assembly,_chromosome:_3	AUGUSTUS	exon	105841118	105841334	.	-	.	ID=g16254.t1.exon15;Parent=g16254.t1;
OW387025.1_Nowickia_ferox_genome_assembly,_chromosome:_3	AUGUSTUS	intron	105841335	105841394	1	-	.	ID=g16254.t1.intron15;Parent=g16254.t1;
OW387025.1_Nowickia_ferox_genome_assembly,_chromosome:_3	AUGUSTUS	CDS	105841395	105841633	1	-	0	ID=g16254.t1.CDS16;Parent=g16254.t1;
OW387025.1_Nowickia_ferox_genome_assembly,_chromosome:_3	AUGUSTUS	exon	105841395	105841633	.	-	.	ID=g16254.t1.exon16;Parent=g16254.t1;
OW387025.1_Nowickia_ferox_genome_assembly,_chromosome:_3	AUGUSTUS	intron	105841634	105843226	1	-	.	ID=g16254.t1.intron16;Parent=g16254.t1;
OW387025.1_Nowickia_ferox_genome_assembly,_chromosome:_3	AUGUSTUS	CDS	105843227	105843392	1	-	1	ID=g16254.t1.CDS17;Parent=g16254.t1;
OW387025.1_Nowickia_ferox_genome_assembly,_chromosome:_3	AUGUSTUS	exon	105843227	105843392	.	-	.	ID=g16254.t1.exon17;Parent=g16254.t1;
OW387025.1_Nowickia_ferox_genome_assembly,_chromosome:_3	AUGUSTUS	intron	105843393	105843489	1	-	.	ID=g16254.t1.intron17;Parent=g16254.t1;
OW387025.1_Nowickia_ferox_genome_assembly,_chromosome:_3	AUGUSTUS	CDS	105843490	105843719	0.99	-	0	ID=g16254.t1.CDS18;Parent=g16254.t1;
OW387025.1_Nowickia_ferox_genome_assembly,_chromosome:_3	AUGUSTUS	exon	105843490	105843719	.	-	.	ID=g16254.t1.exon18;Parent=g16254.t1;
OW387025.1_Nowickia_ferox_genome_assembly,_chromosome:_3	AUGUSTUS	intron	105843720	105843903	0.78	-	.	ID=g16254.t1.intron18;Parent=g16254.t1;
OW387025.1_Nowickia_ferox_genome_assembly,_chromosome:_3	AUGUSTUS	CDS	105843904	105843906	0.79	-	0	ID=g16254.t1.CDS19;Parent=g16254.t1;
OW387025.1_Nowickia_ferox_genome_assembly,_chromosome:_3	AUGUSTUS	exon	105843904	105843906	.	-	.	ID=g16254.t1.exon19;Parent=g16254.t1;
OW387025.1_Nowickia_ferox_genome_assembly,_chromosome:_3	AUGUSTUS	start_codon	105843904	105843906	.	-	0	ID=g16254.t1.start1;Parent=g16254.t1;
OW387025.1_Nowickia_ferox_genome_assembly,_chromosome:_3	AUGUSTUS	gene	105844681	105846114	.	+	.	ID=g16255;
OW387025.1_Nowickia_ferox_genome_assembly,_chromosome:_3	AUGUSTUS	mRNA	105844681	105846114	1	+	.	ID=g16255.t1;Parent=g16255;
OW387025.1_Nowickia_ferox_genome_assembly,_chromosome:_3	AUGUSTUS	start_codon	105844681	105844683	.	+	0	ID=g16255.t1.start1;Parent=g16255.t1;
OW387025.1_Nowickia_ferox_genome_assembly,_chromosome:_3	AUGUSTUS	CDS	105844681	105846114	1	+	0	ID=g16255.t1.CDS1;Parent=g16255.t1;
OW387025.1_Nowickia_ferox_genome_assembly,_chromosome:_3	AUGUSTUS	exon	105844681	105846114	.	+	.	ID=g16255.t1.exon1;Parent=g16255.t1;
OW387025.1_Nowickia_ferox_genome_assembly,_chromosome:_3	AUGUSTUS	stop_codon	105846112	105846114	.	+	0	ID=g16255.t1.stop1;Parent=g16255.t1;
OW387025.1_Nowickia_ferox_genome_assembly,_chromosome:_3	AUGUSTUS	gene	105846402	105848598	.	-	.	ID=g16256;
OW387025.1_Nowickia_ferox_genome_assembly,_chromosome:_3	AUGUSTUS	mRNA	105846402	105848598	1	-	.	ID=g16256.t1;Parent=g16256;
OW387025.1_Nowickia_ferox_genome_assembly,_chromosome:_3	AUGUSTUS	stop_codon	105846402	105846404	.	-	0	ID=g16256.t1.stop1;Parent=g16256.t1;
OW387025.1_Nowickia_ferox_genome_assembly,_chromosome:_3	AUGUSTUS	CDS	105846402	105846536	1	-	0	ID=g16256.t1.CDS1;Parent=g16256.t1;
OW387025.1_Nowickia_ferox_genome_assembly,_chromosome:_3	AUGUSTUS	exon	105846402	105846536	.	-	.	ID=g16256.t1.exon1;Parent=g16256.t1;
OW387025.1_Nowickia_ferox_genome_assembly,_chromosome:_3	AUGUSTUS	intron	105846537	105846606	1	-	.	ID=g16256.t1.intron1;Parent=g16256.t1;
OW387025.1_Nowickia_ferox_genome_assembly,_chromosome:_3	AUGUSTUS	CDS	105846607	105846727	1	-	1	ID=g16256.t1.CDS2;Parent=g16256.t1;
OW387025.1_Nowickia_ferox_genome_assembly,_chromosome:_3	AUGUSTUS	exon	105846607	105846727	.	-	.	ID=g16256.t1.exon2;Parent=g16256.t1;
OW387025.1_Nowickia_ferox_genome_assembly,_chromosome:_3	AUGUSTUS	intron	105846728	105846791	1	-	.	ID=g16256.t1.intron2;Parent=g16256.t1;
OW387025.1_Nowickia_ferox_genome_assembly,_chromosome:_3	AUGUSTUS	CDS	105846792	105847174	1	-	0	ID=g16256.t1.CDS3;Parent=g16256.t1;
OW387025.1_Nowickia_ferox_genome_assembly,_chromosome:_3	AUGUSTUS	exon	105846792	105847174	.	-	.	ID=g16256.t1.exon3;Parent=g16256.t1;
OW387025.1_Nowickia_ferox_genome_assembly,_chromosome:_3	AUGUSTUS	intron	105847175	105847254	1	-	.	ID=g16256.t1.intron3;Parent=g16256.t1;
OW387025.1_Nowickia_ferox_genome_assembly,_chromosome:_3	AUGUSTUS	CDS	105847255	105847518	1	-	0	ID=g16256.t1.CDS4;Parent=g16256.t1;
OW387025.1_Nowickia_ferox_genome_assembly,_chromosome:_3	AUGUSTUS	exon	105847255	105847518	.	-	.	ID=g16256.t1.exon4;Parent=g16256.t1;
OW387025.1_Nowickia_ferox_genome_assembly,_chromosome:_3	AUGUSTUS	intron	105847519	105847640	1	-	.	ID=g16256.t1.intron4;Parent=g16256.t1;
OW387025.1_Nowickia_ferox_genome_assembly,_chromosome:_3	AUGUSTUS	CDS	105847641	105848130	1	-	1	ID=g16256.t1.CDS5;Parent=g16256.t1;
OW387025.1_Nowickia_ferox_genome_assembly,_chromosome:_3	AUGUSTUS	exon	105847641	105848130	.	-	.	ID=g16256.t1.exon5;Parent=g16256.t1;
OW387025.1_Nowickia_ferox_genome_assembly,_chromosome:_3	AUGUSTUS	intron	105848131	105848241	1	-	.	ID=g16256.t1.intron5;Parent=g16256.t1;
OW387025.1_Nowickia_ferox_genome_assembly,_chromosome:_3	AUGUSTUS	CDS	105848242	105848456	1	-	0	ID=g16256.t1.CDS6;Parent=g16256.t1;
OW387025.1_Nowickia_ferox_genome_assembly,_chromosome:_3	AUGUSTUS	exon	105848242	105848456	.	-	.	ID=g16256.t1.exon6;Parent=g16256.t1;
OW387025.1_Nowickia_ferox_genome_assembly,_chromosome:_3	AUGUSTUS	intron	105848457	105848538	1	-	.	ID=g16256.t1.intron6;Parent=g16256.t1;
OW387025.1_Nowickia_ferox_genome_assembly,_chromosome:_3	AUGUSTUS	CDS	105848539	105848598	1	-	0	ID=g16256.t1.CDS7;Parent=g16256.t1;
OW387025.1_Nowickia_ferox_genome_assembly,_chromosome:_3	AUGUSTUS	exon	105848539	105848598	.	-	.	ID=g16256.t1.exon7;Parent=g16256.t1;
OW387025.1_Nowickia_ferox_genome_assembly,_chromosome:_3	AUGUSTUS	start_codon	105848596	105848598	.	-	0	ID=g16256.t1.start1;Parent=g16256.t1;
OW387025.1_Nowickia_ferox_genome_assembly,_chromosome:_3	AUGUSTUS	gene	105849906	105852047	.	+	.	ID=g16257;
OW387025.1_Nowickia_ferox_genome_assembly,_chromosome:_3	AUGUSTUS	mRNA	105849906	105852047	1	+	.	ID=g16257.t1;Parent=g16257;
OW387025.1_Nowickia_ferox_genome_assembly,_chromosome:_3	AUGUSTUS	start_codon	105849906	105849908	.	+	0	ID=g16257.t1.start1;Parent=g16257.t1;
OW387025.1_Nowickia_ferox_genome_assembly,_chromosome:_3	AUGUSTUS	CDS	105849906	105849983	1	+	0	ID=g16257.t1.CDS1;Parent=g16257.t1;
OW387025.1_Nowickia_ferox_genome_assembly,_chromosome:_3	AUGUSTUS	exon	105849906	105849983	.	+	.	ID=g16257.t1.exon1;Parent=g16257.t1;
OW387025.1_Nowickia_ferox_genome_assembly,_chromosome:_3	AUGUSTUS	intron	105849984	105850042	1	+	.	ID=g16257.t1.intron1;Parent=g16257.t1;
OW387025.1_Nowickia_ferox_genome_assembly,_chromosome:_3	AUGUSTUS	CDS	105850043	105850258	1	+	0	ID=g16257.t1.CDS2;Parent=g16257.t1;
OW387025.1_Nowickia_ferox_genome_assembly,_chromosome:_3	AUGUSTUS	exon	105850043	105850258	.	+	.	ID=g16257.t1.exon2;Parent=g16257.t1;
OW387025.1_Nowickia_ferox_genome_assembly,_chromosome:_3	AUGUSTUS	intron	105850259	105851315	1	+	.	ID=g16257.t1.intron2;Parent=g16257.t1;
OW387025.1_Nowickia_ferox_genome_assembly,_chromosome:_3	AUGUSTUS	CDS	105851316	105852047	1	+	0	ID=g16257.t1.CDS3;Parent=g16257.t1;
OW387025.1_Nowickia_ferox_genome_assembly,_chromosome:_3	AUGUSTUS	exon	105851316	105852047	.	+	.	ID=g16257.t1.exon3;Parent=g16257.t1;
OW387025.1_Nowickia_ferox_genome_assembly,_chromosome:_3	AUGUSTUS	stop_codon	105852045	105852047	.	+	0	ID=g16257.t1.stop1;Parent=g16257.t1;
OW387025.1_Nowickia_ferox_genome_assembly,_chromosome:_3	AUGUSTUS	gene	105854062	105870046	.	-	.	ID=g16258;
OW387025.1_Nowickia_ferox_genome_assembly,_chromosome:_3	AUGUSTUS	mRNA	105854062	105870046	1	-	.	ID=g16258.t1;Parent=g16258;
OW387025.1_Nowickia_ferox_genome_assembly,_chromosome:_3	AUGUSTUS	stop_codon	105854062	105854064	.	-	0	ID=g16258.t1.stop1;Parent=g16258.t1;
OW387025.1_Nowickia_ferox_genome_assembly,_chromosome:_3	AUGUSTUS	CDS	105854062	105855873	1	-	0	ID=g16258.t1.CDS1;Parent=g16258.t1;
OW387025.1_Nowickia_ferox_genome_assembly,_chromosome:_3	AUGUSTUS	exon	105854062	105855873	.	-	.	ID=g16258.t1.exon1;Parent=g16258.t1;
OW387025.1_Nowickia_ferox_genome_assembly,_chromosome:_3	AUGUSTUS	intron	105855874	105859201	1	-	.	ID=g16258.t1.intron1;Parent=g16258.t1;
OW387025.1_Nowickia_ferox_genome_assembly,_chromosome:_3	AUGUSTUS	CDS	105859202	105859334	1	-	1	ID=g16258.t1.CDS2;Parent=g16258.t1;
OW387025.1_Nowickia_ferox_genome_assembly,_chromosome:_3	AUGUSTUS	exon	105859202	105859334	.	-	.	ID=g16258.t1.exon2;Parent=g16258.t1;
OW387025.1_Nowickia_ferox_genome_assembly,_chromosome:_3	AUGUSTUS	intron	105859335	105861699	1	-	.	ID=g16258.t1.intron2;Parent=g16258.t1;
OW387025.1_Nowickia_ferox_genome_assembly,_chromosome:_3	AUGUSTUS	CDS	105861700	105861723	1	-	1	ID=g16258.t1.CDS3;Parent=g16258.t1;
OW387025.1_Nowickia_ferox_genome_assembly,_chromosome:_3	AUGUSTUS	exon	105861700	105861723	.	-	.	ID=g16258.t1.exon3;Parent=g16258.t1;
OW387025.1_Nowickia_ferox_genome_assembly,_chromosome:_3	AUGUSTUS	intron	105861724	105861872	1	-	.	ID=g16258.t1.intron3;Parent=g16258.t1;
OW387025.1_Nowickia_ferox_genome_assembly,_chromosome:_3	AUGUSTUS	CDS	105861873	105862000	1	-	0	ID=g16258.t1.CDS4;Parent=g16258.t1;
OW387025.1_Nowickia_ferox_genome_assembly,_chromosome:_3	AUGUSTUS	exon	105861873	105862000	.	-	.	ID=g16258.t1.exon4;Parent=g16258.t1;
OW387025.1_Nowickia_ferox_genome_assembly,_chromosome:_3	AUGUSTUS	intron	105862001	105862675	1	-	.	ID=g16258.t1.intron4;Parent=g16258.t1;
OW387025.1_Nowickia_ferox_genome_assembly,_chromosome:_3	AUGUSTUS	CDS	105862676	105862780	1	-	0	ID=g16258.t1.CDS5;Parent=g16258.t1;
OW387025.1_Nowickia_ferox_genome_assembly,_chromosome:_3	AUGUSTUS	exon	105862676	105862780	.	-	.	ID=g16258.t1.exon5;Parent=g16258.t1;
OW387025.1_Nowickia_ferox_genome_assembly,_chromosome:_3	AUGUSTUS	intron	105862781	105862842	1	-	.	ID=g16258.t1.intron5;Parent=g16258.t1;
OW387025.1_Nowickia_ferox_genome_assembly,_chromosome:_3	AUGUSTUS	CDS	105862843	105862984	1	-	1	ID=g16258.t1.CDS6;Parent=g16258.t1;
OW387025.1_Nowickia_ferox_genome_assembly,_chromosome:_3	AUGUSTUS	exon	105862843	105862984	.	-	.	ID=g16258.t1.exon6;Parent=g16258.t1;
OW387025.1_Nowickia_ferox_genome_assembly,_chromosome:_3	AUGUSTUS	intron	105862985	105865482	1	-	.	ID=g16258.t1.intron6;Parent=g16258.t1;
OW387025.1_Nowickia_ferox_genome_assembly,_chromosome:_3	AUGUSTUS	CDS	105865483	105866007	1	-	1	ID=g16258.t1.CDS7;Parent=g16258.t1;
OW387025.1_Nowickia_ferox_genome_assembly,_chromosome:_3	AUGUSTUS	exon	105865483	105866007	.	-	.	ID=g16258.t1.exon7;Parent=g16258.t1;
OW387025.1_Nowickia_ferox_genome_assembly,_chromosome:_3	AUGUSTUS	intron	105866008	105866071	1	-	.	ID=g16258.t1.intron7;Parent=g16258.t1;
OW387025.1_Nowickia_ferox_genome_assembly,_chromosome:_3	AUGUSTUS	CDS	105866072	105866491	1	-	1	ID=g16258.t1.CDS8;Parent=g16258.t1;
OW387025.1_Nowickia_ferox_genome_assembly,_chromosome:_3	AUGUSTUS	exon	105866072	105866491	.	-	.	ID=g16258.t1.exon8;Parent=g16258.t1;
OW387025.1_Nowickia_ferox_genome_assembly,_chromosome:_3	AUGUSTUS	intron	105866492	105869156	1	-	.	ID=g16258.t1.intron8;Parent=g16258.t1;
OW387025.1_Nowickia_ferox_genome_assembly,_chromosome:_3	AUGUSTUS	CDS	105869157	105869334	1	-	2	ID=g16258.t1.CDS9;Parent=g16258.t1;
OW387025.1_Nowickia_ferox_genome_assembly,_chromosome:_3	AUGUSTUS	exon	105869157	105869334	.	-	.	ID=g16258.t1.exon9;Parent=g16258.t1;
OW387025.1_Nowickia_ferox_genome_assembly,_chromosome:_3	AUGUSTUS	intron	105869335	105869409	1	-	.	ID=g16258.t1.intron9;Parent=g16258.t1;
OW387025.1_Nowickia_ferox_genome_assembly,_chromosome:_3	AUGUSTUS	CDS	105869410	105869514	1	-	2	ID=g16258.t1.CDS10;Parent=g16258.t1;
OW387025.1_Nowickia_ferox_genome_assembly,_chromosome:_3	AUGUSTUS	exon	105869410	105869514	.	-	.	ID=g16258.t1.exon10;Parent=g16258.t1;
OW387025.1_Nowickia_ferox_genome_assembly,_chromosome:_3	AUGUSTUS	intron	105869515	105869581	1	-	.	ID=g16258.t1.intron10;Parent=g16258.t1;
OW387025.1_Nowickia_ferox_genome_assembly,_chromosome:_3	AUGUSTUS	CDS	105869582	105869686	1	-	2	ID=g16258.t1.CDS11;Parent=g16258.t1;
OW387025.1_Nowickia_ferox_genome_assembly,_chromosome:_3	AUGUSTUS	exon	105869582	105869686	.	-	.	ID=g16258.t1.exon11;Parent=g16258.t1;
OW387025.1_Nowickia_ferox_genome_assembly,_chromosome:_3	AUGUSTUS	intron	105869687	105869755	1	-	.	ID=g16258.t1.intron11;Parent=g16258.t1;
OW387025.1_Nowickia_ferox_genome_assembly,_chromosome:_3	AUGUSTUS	CDS	105869756	105869862	1	-	1	ID=g16258.t1.CDS12;Parent=g16258.t1;
OW387025.1_Nowickia_ferox_genome_assembly,_chromosome:_3	AUGUSTUS	exon	105869756	105869862	.	-	.	ID=g16258.t1.exon12;Parent=g16258.t1;
OW387025.1_Nowickia_ferox_genome_assembly,_chromosome:_3	AUGUSTUS	intron	105869863	105869951	1	-	.	ID=g16258.t1.intron12;Parent=g16258.t1;
OW387025.1_Nowickia_ferox_genome_assembly,_chromosome:_3	AUGUSTUS	CDS	105869952	105870046	1	-	0	ID=g16258.t1.CDS13;Parent=g16258.t1;
OW387025.1_Nowickia_ferox_genome_assembly,_chromosome:_3	AUGUSTUS	exon	105869952	105870046	.	-	.	ID=g16258.t1.exon13;Parent=g16258.t1;
OW387025.1_Nowickia_ferox_genome_assembly,_chromosome:_3	AUGUSTUS	start_codon	105870044	105870046	.	-	0	ID=g16258.t1.start1;Parent=g16258.t1;
OW387025.1_Nowickia_ferox_genome_assembly,_chromosome:_3	AUGUSTUS	gene	105927227	105936699	.	-	.	ID=g16259;
OW387025.1_Nowickia_ferox_genome_assembly,_chromosome:_3	AUGUSTUS	mRNA	105927227	105936699	1	-	.	ID=g16259.t1;Parent=g16259;
OW387025.1_Nowickia_ferox_genome_assembly,_chromosome:_3	AUGUSTUS	stop_codon	105927227	105927229	.	-	0	ID=g16259.t1.stop1;Parent=g16259.t1;
OW387025.1_Nowickia_ferox_genome_assembly,_chromosome:_3	AUGUSTUS	CDS	105927227	105930488	1	-	1	ID=g16259.t1.CDS1;Parent=g16259.t1;
OW387025.1_Nowickia_ferox_genome_assembly,_chromosome:_3	AUGUSTUS	exon	105927227	105930488	.	-	.	ID=g16259.t1.exon1;Parent=g16259.t1;
OW387025.1_Nowickia_ferox_genome_assembly,_chromosome:_3	AUGUSTUS	intron	105930489	105930541	1	-	.	ID=g16259.t1.intron1;Parent=g16259.t1;
OW387025.1_Nowickia_ferox_genome_assembly,_chromosome:_3	AUGUSTUS	CDS	105930542	105930912	1	-	0	ID=g16259.t1.CDS2;Parent=g16259.t1;
OW387025.1_Nowickia_ferox_genome_assembly,_chromosome:_3	AUGUSTUS	exon	105930542	105930912	.	-	.	ID=g16259.t1.exon2;Parent=g16259.t1;
OW387025.1_Nowickia_ferox_genome_assembly,_chromosome:_3	AUGUSTUS	intron	105930913	105930973	1	-	.	ID=g16259.t1.intron2;Parent=g16259.t1;
OW387025.1_Nowickia_ferox_genome_assembly,_chromosome:_3	AUGUSTUS	CDS	105930974	105932231	1	-	1	ID=g16259.t1.CDS3;Parent=g16259.t1;
OW387025.1_Nowickia_ferox_genome_assembly,_chromosome:_3	AUGUSTUS	exon	105930974	105932231	.	-	.	ID=g16259.t1.exon3;Parent=g16259.t1;
OW387025.1_Nowickia_ferox_genome_assembly,_chromosome:_3	AUGUSTUS	intron	105932232	105932816	1	-	.	ID=g16259.t1.intron3;Parent=g16259.t1;
OW387025.1_Nowickia_ferox_genome_assembly,_chromosome:_3	AUGUSTUS	CDS	105932817	105933137	1	-	1	ID=g16259.t1.CDS4;Parent=g16259.t1;
OW387025.1_Nowickia_ferox_genome_assembly,_chromosome:_3	AUGUSTUS	exon	105932817	105933137	.	-	.	ID=g16259.t1.exon4;Parent=g16259.t1;
OW387025.1_Nowickia_ferox_genome_assembly,_chromosome:_3	AUGUSTUS	intron	105933138	105933211	1	-	.	ID=g16259.t1.intron4;Parent=g16259.t1;
OW387025.1_Nowickia_ferox_genome_assembly,_chromosome:_3	AUGUSTUS	CDS	105933212	105933852	1	-	0	ID=g16259.t1.CDS5;Parent=g16259.t1;
OW387025.1_Nowickia_ferox_genome_assembly,_chromosome:_3	AUGUSTUS	exon	105933212	105933852	.	-	.	ID=g16259.t1.exon5;Parent=g16259.t1;
OW387025.1_Nowickia_ferox_genome_assembly,_chromosome:_3	AUGUSTUS	intron	105933853	105936309	1	-	.	ID=g16259.t1.intron5;Parent=g16259.t1;
OW387025.1_Nowickia_ferox_genome_assembly,_chromosome:_3	AUGUSTUS	CDS	105936310	105936443	1	-	2	ID=g16259.t1.CDS6;Parent=g16259.t1;
OW387025.1_Nowickia_ferox_genome_assembly,_chromosome:_3	AUGUSTUS	exon	105936310	105936443	.	-	.	ID=g16259.t1.exon6;Parent=g16259.t1;
OW387025.1_Nowickia_ferox_genome_assembly,_chromosome:_3	AUGUSTUS	intron	105936444	105936614	1	-	.	ID=g16259.t1.intron6;Parent=g16259.t1;
OW387025.1_Nowickia_ferox_genome_assembly,_chromosome:_3	AUGUSTUS	CDS	105936615	105936699	1	-	0	ID=g16259.t1.CDS7;Parent=g16259.t1;
OW387025.1_Nowickia_ferox_genome_assembly,_chromosome:_3	AUGUSTUS	exon	105936615	105936699	.	-	.	ID=g16259.t1.exon7;Parent=g16259.t1;
OW387025.1_Nowickia_ferox_genome_assembly,_chromosome:_3	AUGUSTUS	start_codon	105936697	105936699	.	-	0	ID=g16259.t1.start1;Parent=g16259.t1;
OW387025.1_Nowickia_ferox_genome_assembly,_chromosome:_3	AUGUSTUS	gene	105941620	105942353	.	-	.	ID=g16260;
OW387025.1_Nowickia_ferox_genome_assembly,_chromosome:_3	AUGUSTUS	mRNA	105941620	105942353	0.98	-	.	ID=g16260.t1;Parent=g16260;
OW387025.1_Nowickia_ferox_genome_assembly,_chromosome:_3	AUGUSTUS	stop_codon	105941620	105941622	.	-	0	ID=g16260.t1.stop1;Parent=g16260.t1;
OW387025.1_Nowickia_ferox_genome_assembly,_chromosome:_3	AUGUSTUS	CDS	105941620	105941701	1	-	1	ID=g16260.t1.CDS1;Parent=g16260.t1;
OW387025.1_Nowickia_ferox_genome_assembly,_chromosome:_3	AUGUSTUS	exon	105941620	105941701	.	-	.	ID=g16260.t1.exon1;Parent=g16260.t1;
OW387025.1_Nowickia_ferox_genome_assembly,_chromosome:_3	AUGUSTUS	intron	105941702	105941762	1	-	.	ID=g16260.t1.intron1;Parent=g16260.t1;
OW387025.1_Nowickia_ferox_genome_assembly,_chromosome:_3	AUGUSTUS	CDS	105941763	105942065	1	-	1	ID=g16260.t1.CDS2;Parent=g16260.t1;
OW387025.1_Nowickia_ferox_genome_assembly,_chromosome:_3	AUGUSTUS	exon	105941763	105942065	.	-	.	ID=g16260.t1.exon2;Parent=g16260.t1;
OW387025.1_Nowickia_ferox_genome_assembly,_chromosome:_3	AUGUSTUS	intron	105942066	105942128	1	-	.	ID=g16260.t1.intron2;Parent=g16260.t1;
OW387025.1_Nowickia_ferox_genome_assembly,_chromosome:_3	AUGUSTUS	CDS	105942129	105942281	1	-	1	ID=g16260.t1.CDS3;Parent=g16260.t1;
OW387025.1_Nowickia_ferox_genome_assembly,_chromosome:_3	AUGUSTUS	exon	105942129	105942281	.	-	.	ID=g16260.t1.exon3;Parent=g16260.t1;
OW387025.1_Nowickia_ferox_genome_assembly,_chromosome:_3	AUGUSTUS	intron	105942282	105942342	0.98	-	.	ID=g16260.t1.intron3;Parent=g16260.t1;
OW387025.1_Nowickia_ferox_genome_assembly,_chromosome:_3	AUGUSTUS	CDS	105942343	105942353	0.98	-	0	ID=g16260.t1.CDS4;Parent=g16260.t1;
OW387025.1_Nowickia_ferox_genome_assembly,_chromosome:_3	AUGUSTUS	exon	105942343	105942353	.	-	.	ID=g16260.t1.exon4;Parent=g16260.t1;
OW387025.1_Nowickia_ferox_genome_assembly,_chromosome:_3	AUGUSTUS	start_codon	105942351	105942353	.	-	0	ID=g16260.t1.start1;Parent=g16260.t1;
OW387025.1_Nowickia_ferox_genome_assembly,_chromosome:_3	AUGUSTUS	gene	105943248	105943772	.	+	.	ID=g16261;
OW387025.1_Nowickia_ferox_genome_assembly,_chromosome:_3	AUGUSTUS	mRNA	105943248	105943772	1	+	.	ID=g16261.t1;Parent=g16261;
OW387025.1_Nowickia_ferox_genome_assembly,_chromosome:_3	AUGUSTUS	start_codon	105943248	105943250	.	+	0	ID=g16261.t1.start1;Parent=g16261.t1;
OW387025.1_Nowickia_ferox_genome_assembly,_chromosome:_3	AUGUSTUS	CDS	105943248	105943307	1	+	0	ID=g16261.t1.CDS1;Parent=g16261.t1;
OW387025.1_Nowickia_ferox_genome_assembly,_chromosome:_3	AUGUSTUS	exon	105943248	105943307	.	+	.	ID=g16261.t1.exon1;Parent=g16261.t1;
OW387025.1_Nowickia_ferox_genome_assembly,_chromosome:_3	AUGUSTUS	intron	105943308	105943382	1	+	.	ID=g16261.t1.intron1;Parent=g16261.t1;
OW387025.1_Nowickia_ferox_genome_assembly,_chromosome:_3	AUGUSTUS	CDS	105943383	105943772	1	+	0	ID=g16261.t1.CDS2;Parent=g16261.t1;
OW387025.1_Nowickia_ferox_genome_assembly,_chromosome:_3	AUGUSTUS	exon	105943383	105943772	.	+	.	ID=g16261.t1.exon2;Parent=g16261.t1;
OW387025.1_Nowickia_ferox_genome_assembly,_chromosome:_3	AUGUSTUS	stop_codon	105943770	105943772	.	+	0	ID=g16261.t1.stop1;Parent=g16261.t1;
OW387025.1_Nowickia_ferox_genome_assembly,_chromosome:_3	AUGUSTUS	gene	105956264	105959384	.	-	.	ID=g16262;
OW387025.1_Nowickia_ferox_genome_assembly,_chromosome:_3	AUGUSTUS	mRNA	105956264	105959384	1	-	.	ID=g16262.t1;Parent=g16262;
OW387025.1_Nowickia_ferox_genome_assembly,_chromosome:_3	AUGUSTUS	stop_codon	105956264	105956266	.	-	0	ID=g16262.t1.stop1;Parent=g16262.t1;
OW387025.1_Nowickia_ferox_genome_assembly,_chromosome:_3	AUGUSTUS	CDS	105956264	105956421	1	-	2	ID=g16262.t1.CDS1;Parent=g16262.t1;
OW387025.1_Nowickia_ferox_genome_assembly,_chromosome:_3	AUGUSTUS	exon	105956264	105956421	.	-	.	ID=g16262.t1.exon1;Parent=g16262.t1;
OW387025.1_Nowickia_ferox_genome_assembly,_chromosome:_3	AUGUSTUS	intron	105956422	105956930	1	-	.	ID=g16262.t1.intron1;Parent=g16262.t1;
OW387025.1_Nowickia_ferox_genome_assembly,_chromosome:_3	AUGUSTUS	CDS	105956931	105957066	1	-	0	ID=g16262.t1.CDS2;Parent=g16262.t1;
OW387025.1_Nowickia_ferox_genome_assembly,_chromosome:_3	AUGUSTUS	exon	105956931	105957066	.	-	.	ID=g16262.t1.exon2;Parent=g16262.t1;
OW387025.1_Nowickia_ferox_genome_assembly,_chromosome:_3	AUGUSTUS	intron	105957067	105958304	1	-	.	ID=g16262.t1.intron2;Parent=g16262.t1;
OW387025.1_Nowickia_ferox_genome_assembly,_chromosome:_3	AUGUSTUS	CDS	105958305	105958454	1	-	0	ID=g16262.t1.CDS3;Parent=g16262.t1;
OW387025.1_Nowickia_ferox_genome_assembly,_chromosome:_3	AUGUSTUS	exon	105958305	105958454	.	-	.	ID=g16262.t1.exon3;Parent=g16262.t1;
OW387025.1_Nowickia_ferox_genome_assembly,_chromosome:_3	AUGUSTUS	intron	105958455	105958571	1	-	.	ID=g16262.t1.intron3;Parent=g16262.t1;
OW387025.1_Nowickia_ferox_genome_assembly,_chromosome:_3	AUGUSTUS	CDS	105958572	105958674	1	-	1	ID=g16262.t1.CDS4;Parent=g16262.t1;
OW387025.1_Nowickia_ferox_genome_assembly,_chromosome:_3	AUGUSTUS	exon	105958572	105958674	.	-	.	ID=g16262.t1.exon4;Parent=g16262.t1;
OW387025.1_Nowickia_ferox_genome_assembly,_chromosome:_3	AUGUSTUS	intron	105958675	105959292	1	-	.	ID=g16262.t1.intron4;Parent=g16262.t1;
OW387025.1_Nowickia_ferox_genome_assembly,_chromosome:_3	AUGUSTUS	CDS	105959293	105959384	1	-	0	ID=g16262.t1.CDS5;Parent=g16262.t1;
OW387025.1_Nowickia_ferox_genome_assembly,_chromosome:_3	AUGUSTUS	exon	105959293	105959384	.	-	.	ID=g16262.t1.exon5;Parent=g16262.t1;
OW387025.1_Nowickia_ferox_genome_assembly,_chromosome:_3	AUGUSTUS	start_codon	105959382	105959384	.	-	0	ID=g16262.t1.start1;Parent=g16262.t1;
OW387025.1_Nowickia_ferox_genome_assembly,_chromosome:_3	AUGUSTUS	gene	105983954	105995168	.	+	.	ID=g16263;
OW387025.1_Nowickia_ferox_genome_assembly,_chromosome:_3	AUGUSTUS	mRNA	105983954	105995168	1	+	.	ID=g16263.t1;Parent=g16263;
OW387025.1_Nowickia_ferox_genome_assembly,_chromosome:_3	AUGUSTUS	start_codon	105983954	105983956	.	+	0	ID=g16263.t1.start1;Parent=g16263.t1;
OW387025.1_Nowickia_ferox_genome_assembly,_chromosome:_3	AUGUSTUS	CDS	105983954	105984564	1	+	0	ID=g16263.t1.CDS1;Parent=g16263.t1;
OW387025.1_Nowickia_ferox_genome_assembly,_chromosome:_3	AUGUSTUS	exon	105983954	105984564	.	+	.	ID=g16263.t1.exon1;Parent=g16263.t1;
OW387025.1_Nowickia_ferox_genome_assembly,_chromosome:_3	AUGUSTUS	intron	105984565	105991035	1	+	.	ID=g16263.t1.intron1;Parent=g16263.t1;
OW387025.1_Nowickia_ferox_genome_assembly,_chromosome:_3	AUGUSTUS	CDS	105991036	105991271	1	+	1	ID=g16263.t1.CDS2;Parent=g16263.t1;
OW387025.1_Nowickia_ferox_genome_assembly,_chromosome:_3	AUGUSTUS	exon	105991036	105991271	.	+	.	ID=g16263.t1.exon2;Parent=g16263.t1;
OW387025.1_Nowickia_ferox_genome_assembly,_chromosome:_3	AUGUSTUS	intron	105991272	105994710	1	+	.	ID=g16263.t1.intron2;Parent=g16263.t1;
OW387025.1_Nowickia_ferox_genome_assembly,_chromosome:_3	AUGUSTUS	CDS	105994711	105995168	1	+	2	ID=g16263.t1.CDS3;Parent=g16263.t1;
OW387025.1_Nowickia_ferox_genome_assembly,_chromosome:_3	AUGUSTUS	exon	105994711	105995168	.	+	.	ID=g16263.t1.exon3;Parent=g16263.t1;
OW387025.1_Nowickia_ferox_genome_assembly,_chromosome:_3	AUGUSTUS	stop_codon	105995166	105995168	.	+	0	ID=g16263.t1.stop1;Parent=g16263.t1;
OW387025.1_Nowickia_ferox_genome_assembly,_chromosome:_3	AUGUSTUS	gene	106001494	106002192	.	-	.	ID=g16264;
OW387025.1_Nowickia_ferox_genome_assembly,_chromosome:_3	AUGUSTUS	mRNA	106001494	106002192	1	-	.	ID=g16264.t1;Parent=g16264;
OW387025.1_Nowickia_ferox_genome_assembly,_chromosome:_3	AUGUSTUS	stop_codon	106001494	106001496	.	-	0	ID=g16264.t1.stop1;Parent=g16264.t1;
OW387025.1_Nowickia_ferox_genome_assembly,_chromosome:_3	AUGUSTUS	CDS	106001494	106002192	1	-	0	ID=g16264.t1.CDS1;Parent=g16264.t1;
OW387025.1_Nowickia_ferox_genome_assembly,_chromosome:_3	AUGUSTUS	exon	106001494	106002192	.	-	.	ID=g16264.t1.exon1;Parent=g16264.t1;
OW387025.1_Nowickia_ferox_genome_assembly,_chromosome:_3	AUGUSTUS	start_codon	106002190	106002192	.	-	0	ID=g16264.t1.start1;Parent=g16264.t1;
OW387025.1_Nowickia_ferox_genome_assembly,_chromosome:_3	AUGUSTUS	gene	106015567	106021056	.	+	.	ID=g16265;
OW387025.1_Nowickia_ferox_genome_assembly,_chromosome:_3	AUGUSTUS	mRNA	106015567	106021056	1	+	.	ID=g16265.t1;Parent=g16265;
OW387025.1_Nowickia_ferox_genome_assembly,_chromosome:_3	AUGUSTUS	start_codon	106015567	106015569	.	+	0	ID=g16265.t1.start1;Parent=g16265.t1;
OW387025.1_Nowickia_ferox_genome_assembly,_chromosome:_3	AUGUSTUS	CDS	106015567	106015644	1	+	0	ID=g16265.t1.CDS1;Parent=g16265.t1;
OW387025.1_Nowickia_ferox_genome_assembly,_chromosome:_3	AUGUSTUS	exon	106015567	106015644	.	+	.	ID=g16265.t1.exon1;Parent=g16265.t1;
OW387025.1_Nowickia_ferox_genome_assembly,_chromosome:_3	AUGUSTUS	intron	106015645	106015724	1	+	.	ID=g16265.t1.intron1;Parent=g16265.t1;
OW387025.1_Nowickia_ferox_genome_assembly,_chromosome:_3	AUGUSTUS	CDS	106015725	106015915	1	+	0	ID=g16265.t1.CDS2;Parent=g16265.t1;
OW387025.1_Nowickia_ferox_genome_assembly,_chromosome:_3	AUGUSTUS	exon	106015725	106015915	.	+	.	ID=g16265.t1.exon2;Parent=g16265.t1;
OW387025.1_Nowickia_ferox_genome_assembly,_chromosome:_3	AUGUSTUS	intron	106015916	106017277	1	+	.	ID=g16265.t1.intron2;Parent=g16265.t1;
OW387025.1_Nowickia_ferox_genome_assembly,_chromosome:_3	AUGUSTUS	CDS	106017278	106017484	1	+	1	ID=g16265.t1.CDS3;Parent=g16265.t1;
OW387025.1_Nowickia_ferox_genome_assembly,_chromosome:_3	AUGUSTUS	exon	106017278	106017484	.	+	.	ID=g16265.t1.exon3;Parent=g16265.t1;
OW387025.1_Nowickia_ferox_genome_assembly,_chromosome:_3	AUGUSTUS	intron	106017485	106017547	1	+	.	ID=g16265.t1.intron3;Parent=g16265.t1;
OW387025.1_Nowickia_ferox_genome_assembly,_chromosome:_3	AUGUSTUS	CDS	106017548	106017709	1	+	1	ID=g16265.t1.CDS4;Parent=g16265.t1;
OW387025.1_Nowickia_ferox_genome_assembly,_chromosome:_3	AUGUSTUS	exon	106017548	106017709	.	+	.	ID=g16265.t1.exon4;Parent=g16265.t1;
OW387025.1_Nowickia_ferox_genome_assembly,_chromosome:_3	AUGUSTUS	intron	106017710	106017771	1	+	.	ID=g16265.t1.intron4;Parent=g16265.t1;
OW387025.1_Nowickia_ferox_genome_assembly,_chromosome:_3	AUGUSTUS	CDS	106017772	106017868	1	+	1	ID=g16265.t1.CDS5;Parent=g16265.t1;
OW387025.1_Nowickia_ferox_genome_assembly,_chromosome:_3	AUGUSTUS	exon	106017772	106017868	.	+	.	ID=g16265.t1.exon5;Parent=g16265.t1;
OW387025.1_Nowickia_ferox_genome_assembly,_chromosome:_3	AUGUSTUS	intron	106017869	106019377	1	+	.	ID=g16265.t1.intron5;Parent=g16265.t1;
OW387025.1_Nowickia_ferox_genome_assembly,_chromosome:_3	AUGUSTUS	CDS	106019378	106019484	1	+	0	ID=g16265.t1.CDS6;Parent=g16265.t1;
OW387025.1_Nowickia_ferox_genome_assembly,_chromosome:_3	AUGUSTUS	exon	106019378	106019484	.	+	.	ID=g16265.t1.exon6;Parent=g16265.t1;
OW387025.1_Nowickia_ferox_genome_assembly,_chromosome:_3	AUGUSTUS	intron	106019485	106019551	1	+	.	ID=g16265.t1.intron6;Parent=g16265.t1;
OW387025.1_Nowickia_ferox_genome_assembly,_chromosome:_3	AUGUSTUS	CDS	106019552	106019683	1	+	1	ID=g16265.t1.CDS7;Parent=g16265.t1;
OW387025.1_Nowickia_ferox_genome_assembly,_chromosome:_3	AUGUSTUS	exon	106019552	106019683	.	+	.	ID=g16265.t1.exon7;Parent=g16265.t1;
OW387025.1_Nowickia_ferox_genome_assembly,_chromosome:_3	AUGUSTUS	intron	106019684	106019746	1	+	.	ID=g16265.t1.intron7;Parent=g16265.t1;
OW387025.1_Nowickia_ferox_genome_assembly,_chromosome:_3	AUGUSTUS	CDS	106019747	106019926	1	+	1	ID=g16265.t1.CDS8;Parent=g16265.t1;
OW387025.1_Nowickia_ferox_genome_assembly,_chromosome:_3	AUGUSTUS	exon	106019747	106019926	.	+	.	ID=g16265.t1.exon8;Parent=g16265.t1;
OW387025.1_Nowickia_ferox_genome_assembly,_chromosome:_3	AUGUSTUS	intron	106019927	106019993	1	+	.	ID=g16265.t1.intron8;Parent=g16265.t1;
OW387025.1_Nowickia_ferox_genome_assembly,_chromosome:_3	AUGUSTUS	CDS	106019994	106021056	1	+	1	ID=g16265.t1.CDS9;Parent=g16265.t1;
OW387025.1_Nowickia_ferox_genome_assembly,_chromosome:_3	AUGUSTUS	exon	106019994	106021056	.	+	.	ID=g16265.t1.exon9;Parent=g16265.t1;
OW387025.1_Nowickia_ferox_genome_assembly,_chromosome:_3	AUGUSTUS	stop_codon	106021054	106021056	.	+	0	ID=g16265.t1.stop1;Parent=g16265.t1;
OW387025.1_Nowickia_ferox_genome_assembly,_chromosome:_3	AUGUSTUS	gene	106024368	106026134	.	-	.	ID=g16266;
OW387025.1_Nowickia_ferox_genome_assembly,_chromosome:_3	AUGUSTUS	mRNA	106024368	106026134	1	-	.	ID=g16266.t1;Parent=g16266;
OW387025.1_Nowickia_ferox_genome_assembly,_chromosome:_3	AUGUSTUS	stop_codon	106024368	106024370	.	-	0	ID=g16266.t1.stop1;Parent=g16266.t1;
OW387025.1_Nowickia_ferox_genome_assembly,_chromosome:_3	AUGUSTUS	CDS	106024368	106025957	1	-	0	ID=g16266.t1.CDS1;Parent=g16266.t1;
OW387025.1_Nowickia_ferox_genome_assembly,_chromosome:_3	AUGUSTUS	exon	106024368	106025957	.	-	.	ID=g16266.t1.exon1;Parent=g16266.t1;
OW387025.1_Nowickia_ferox_genome_assembly,_chromosome:_3	AUGUSTUS	intron	106025958	106026053	1	-	.	ID=g16266.t1.intron1;Parent=g16266.t1;
OW387025.1_Nowickia_ferox_genome_assembly,_chromosome:_3	AUGUSTUS	CDS	106026054	106026134	1	-	0	ID=g16266.t1.CDS2;Parent=g16266.t1;
OW387025.1_Nowickia_ferox_genome_assembly,_chromosome:_3	AUGUSTUS	exon	106026054	106026134	.	-	.	ID=g16266.t1.exon2;Parent=g16266.t1;
OW387025.1_Nowickia_ferox_genome_assembly,_chromosome:_3	AUGUSTUS	start_codon	106026132	106026134	.	-	0	ID=g16266.t1.start1;Parent=g16266.t1;
OW387025.1_Nowickia_ferox_genome_assembly,_chromosome:_3	AUGUSTUS	gene	106027472	106028754	.	+	.	ID=g16267;
OW387025.1_Nowickia_ferox_genome_assembly,_chromosome:_3	AUGUSTUS	mRNA	106027472	106028754	1	+	.	ID=g16267.t1;Parent=g16267;
OW387025.1_Nowickia_ferox_genome_assembly,_chromosome:_3	AUGUSTUS	start_codon	106027472	106027474	.	+	0	ID=g16267.t1.start1;Parent=g16267.t1;
OW387025.1_Nowickia_ferox_genome_assembly,_chromosome:_3	AUGUSTUS	CDS	106027472	106027742	1	+	0	ID=g16267.t1.CDS1;Parent=g16267.t1;
OW387025.1_Nowickia_ferox_genome_assembly,_chromosome:_3	AUGUSTUS	exon	106027472	106027742	.	+	.	ID=g16267.t1.exon1;Parent=g16267.t1;
OW387025.1_Nowickia_ferox_genome_assembly,_chromosome:_3	AUGUSTUS	intron	106027743	106027878	1	+	.	ID=g16267.t1.intron1;Parent=g16267.t1;
OW387025.1_Nowickia_ferox_genome_assembly,_chromosome:_3	AUGUSTUS	CDS	106027879	106028188	1	+	2	ID=g16267.t1.CDS2;Parent=g16267.t1;
OW387025.1_Nowickia_ferox_genome_assembly,_chromosome:_3	AUGUSTUS	exon	106027879	106028188	.	+	.	ID=g16267.t1.exon2;Parent=g16267.t1;
OW387025.1_Nowickia_ferox_genome_assembly,_chromosome:_3	AUGUSTUS	intron	106028189	106028291	1	+	.	ID=g16267.t1.intron2;Parent=g16267.t1;
OW387025.1_Nowickia_ferox_genome_assembly,_chromosome:_3	AUGUSTUS	CDS	106028292	106028754	1	+	1	ID=g16267.t1.CDS3;Parent=g16267.t1;
OW387025.1_Nowickia_ferox_genome_assembly,_chromosome:_3	AUGUSTUS	exon	106028292	106028754	.	+	.	ID=g16267.t1.exon3;Parent=g16267.t1;
OW387025.1_Nowickia_ferox_genome_assembly,_chromosome:_3	AUGUSTUS	stop_codon	106028752	106028754	.	+	0	ID=g16267.t1.stop1;Parent=g16267.t1;
OW387025.1_Nowickia_ferox_genome_assembly,_chromosome:_3	AUGUSTUS	mRNA	106027472	106028754	1	+	.	ID=g16267.t2;Parent=g16267;
OW387025.1_Nowickia_ferox_genome_assembly,_chromosome:_3	AUGUSTUS	start_codon	106027472	106027474	.	+	0	ID=g16267.t2.start1;Parent=g16267.t2;
OW387025.1_Nowickia_ferox_genome_assembly,_chromosome:_3	AUGUSTUS	CDS	106027472	106027742	1	+	0	ID=g16267.t2.CDS1;Parent=g16267.t2;
OW387025.1_Nowickia_ferox_genome_assembly,_chromosome:_3	AUGUSTUS	exon	106027472	106027742	.	+	.	ID=g16267.t2.exon1;Parent=g16267.t2;
OW387025.1_Nowickia_ferox_genome_assembly,_chromosome:_3	AUGUSTUS	intron	106027743	106028058	1	+	.	ID=g16267.t2.intron1;Parent=g16267.t2;
OW387025.1_Nowickia_ferox_genome_assembly,_chromosome:_3	AUGUSTUS	CDS	106028059	106028188	1	+	2	ID=g16267.t2.CDS2;Parent=g16267.t2;
OW387025.1_Nowickia_ferox_genome_assembly,_chromosome:_3	AUGUSTUS	exon	106028059	106028188	.	+	.	ID=g16267.t2.exon2;Parent=g16267.t2;
OW387025.1_Nowickia_ferox_genome_assembly,_chromosome:_3	AUGUSTUS	intron	106028189	106028291	1	+	.	ID=g16267.t2.intron2;Parent=g16267.t2;
OW387025.1_Nowickia_ferox_genome_assembly,_chromosome:_3	AUGUSTUS	CDS	106028292	106028754	1	+	1	ID=g16267.t2.CDS3;Parent=g16267.t2;
OW387025.1_Nowickia_ferox_genome_assembly,_chromosome:_3	AUGUSTUS	exon	106028292	106028754	.	+	.	ID=g16267.t2.exon3;Parent=g16267.t2;
OW387025.1_Nowickia_ferox_genome_assembly,_chromosome:_3	AUGUSTUS	stop_codon	106028752	106028754	.	+	0	ID=g16267.t2.stop1;Parent=g16267.t2;
OW387025.1_Nowickia_ferox_genome_assembly,_chromosome:_3	AUGUSTUS	gene	106029013	106034907	.	-	.	ID=g16268;
OW387025.1_Nowickia_ferox_genome_assembly,_chromosome:_3	AUGUSTUS	mRNA	106029013	106034907	1	-	.	ID=g16268.t1;Parent=g16268;
OW387025.1_Nowickia_ferox_genome_assembly,_chromosome:_3	AUGUSTUS	stop_codon	106029013	106029015	.	-	0	ID=g16268.t1.stop1;Parent=g16268.t1;
OW387025.1_Nowickia_ferox_genome_assembly,_chromosome:_3	AUGUSTUS	CDS	106029013	106029121	1	-	1	ID=g16268.t1.CDS1;Parent=g16268.t1;
OW387025.1_Nowickia_ferox_genome_assembly,_chromosome:_3	AUGUSTUS	exon	106029013	106029121	.	-	.	ID=g16268.t1.exon1;Parent=g16268.t1;
OW387025.1_Nowickia_ferox_genome_assembly,_chromosome:_3	AUGUSTUS	intron	106029122	106029196	1	-	.	ID=g16268.t1.intron1;Parent=g16268.t1;
OW387025.1_Nowickia_ferox_genome_assembly,_chromosome:_3	AUGUSTUS	CDS	106029197	106029494	1	-	2	ID=g16268.t1.CDS2;Parent=g16268.t1;
OW387025.1_Nowickia_ferox_genome_assembly,_chromosome:_3	AUGUSTUS	exon	106029197	106029494	.	-	.	ID=g16268.t1.exon2;Parent=g16268.t1;
OW387025.1_Nowickia_ferox_genome_assembly,_chromosome:_3	AUGUSTUS	intron	106029495	106030331	1	-	.	ID=g16268.t1.intron2;Parent=g16268.t1;
OW387025.1_Nowickia_ferox_genome_assembly,_chromosome:_3	AUGUSTUS	CDS	106030332	106030556	1	-	2	ID=g16268.t1.CDS3;Parent=g16268.t1;
OW387025.1_Nowickia_ferox_genome_assembly,_chromosome:_3	AUGUSTUS	exon	106030332	106030556	.	-	.	ID=g16268.t1.exon3;Parent=g16268.t1;
OW387025.1_Nowickia_ferox_genome_assembly,_chromosome:_3	AUGUSTUS	intron	106030557	106030835	1	-	.	ID=g16268.t1.intron3;Parent=g16268.t1;
OW387025.1_Nowickia_ferox_genome_assembly,_chromosome:_3	AUGUSTUS	CDS	106030836	106031014	1	-	1	ID=g16268.t1.CDS4;Parent=g16268.t1;
OW387025.1_Nowickia_ferox_genome_assembly,_chromosome:_3	AUGUSTUS	exon	106030836	106031014	.	-	.	ID=g16268.t1.exon4;Parent=g16268.t1;
OW387025.1_Nowickia_ferox_genome_assembly,_chromosome:_3	AUGUSTUS	intron	106031015	106031088	1	-	.	ID=g16268.t1.intron4;Parent=g16268.t1;
OW387025.1_Nowickia_ferox_genome_assembly,_chromosome:_3	AUGUSTUS	CDS	106031089	106031363	1	-	0	ID=g16268.t1.CDS5;Parent=g16268.t1;
OW387025.1_Nowickia_ferox_genome_assembly,_chromosome:_3	AUGUSTUS	exon	106031089	106031363	.	-	.	ID=g16268.t1.exon5;Parent=g16268.t1;
OW387025.1_Nowickia_ferox_genome_assembly,_chromosome:_3	AUGUSTUS	intron	106031364	106031444	1	-	.	ID=g16268.t1.intron5;Parent=g16268.t1;
OW387025.1_Nowickia_ferox_genome_assembly,_chromosome:_3	AUGUSTUS	CDS	106031445	106031877	1	-	1	ID=g16268.t1.CDS6;Parent=g16268.t1;
OW387025.1_Nowickia_ferox_genome_assembly,_chromosome:_3	AUGUSTUS	exon	106031445	106031877	.	-	.	ID=g16268.t1.exon6;Parent=g16268.t1;
OW387025.1_Nowickia_ferox_genome_assembly,_chromosome:_3	AUGUSTUS	intron	106031878	106031949	1	-	.	ID=g16268.t1.intron6;Parent=g16268.t1;
OW387025.1_Nowickia_ferox_genome_assembly,_chromosome:_3	AUGUSTUS	CDS	106031950	106032084	1	-	1	ID=g16268.t1.CDS7;Parent=g16268.t1;
OW387025.1_Nowickia_ferox_genome_assembly,_chromosome:_3	AUGUSTUS	exon	106031950	106032084	.	-	.	ID=g16268.t1.exon7;Parent=g16268.t1;
OW387025.1_Nowickia_ferox_genome_assembly,_chromosome:_3	AUGUSTUS	intron	106032085	106032155	1	-	.	ID=g16268.t1.intron7;Parent=g16268.t1;
OW387025.1_Nowickia_ferox_genome_assembly,_chromosome:_3	AUGUSTUS	CDS	106032156	106032418	1	-	0	ID=g16268.t1.CDS8;Parent=g16268.t1;
OW387025.1_Nowickia_ferox_genome_assembly,_chromosome:_3	AUGUSTUS	exon	106032156	106032418	.	-	.	ID=g16268.t1.exon8;Parent=g16268.t1;
OW387025.1_Nowickia_ferox_genome_assembly,_chromosome:_3	AUGUSTUS	intron	106032419	106032479	1	-	.	ID=g16268.t1.intron8;Parent=g16268.t1;
OW387025.1_Nowickia_ferox_genome_assembly,_chromosome:_3	AUGUSTUS	CDS	106032480	106033904	1	-	0	ID=g16268.t1.CDS9;Parent=g16268.t1;
OW387025.1_Nowickia_ferox_genome_assembly,_chromosome:_3	AUGUSTUS	exon	106032480	106033904	.	-	.	ID=g16268.t1.exon9;Parent=g16268.t1;
OW387025.1_Nowickia_ferox_genome_assembly,_chromosome:_3	AUGUSTUS	intron	106033905	106033974	1	-	.	ID=g16268.t1.intron9;Parent=g16268.t1;
OW387025.1_Nowickia_ferox_genome_assembly,_chromosome:_3	AUGUSTUS	CDS	106033975	106034091	1	-	0	ID=g16268.t1.CDS10;Parent=g16268.t1;
OW387025.1_Nowickia_ferox_genome_assembly,_chromosome:_3	AUGUSTUS	exon	106033975	106034091	.	-	.	ID=g16268.t1.exon10;Parent=g16268.t1;
OW387025.1_Nowickia_ferox_genome_assembly,_chromosome:_3	AUGUSTUS	intron	106034092	106034157	1	-	.	ID=g16268.t1.intron10;Parent=g16268.t1;
OW387025.1_Nowickia_ferox_genome_assembly,_chromosome:_3	AUGUSTUS	CDS	106034158	106034708	1	-	2	ID=g16268.t1.CDS11;Parent=g16268.t1;
OW387025.1_Nowickia_ferox_genome_assembly,_chromosome:_3	AUGUSTUS	exon	106034158	106034708	.	-	.	ID=g16268.t1.exon11;Parent=g16268.t1;
OW387025.1_Nowickia_ferox_genome_assembly,_chromosome:_3	AUGUSTUS	intron	106034709	106034765	1	-	.	ID=g16268.t1.intron11;Parent=g16268.t1;
OW387025.1_Nowickia_ferox_genome_assembly,_chromosome:_3	AUGUSTUS	CDS	106034766	106034907	1	-	0	ID=g16268.t1.CDS12;Parent=g16268.t1;
OW387025.1_Nowickia_ferox_genome_assembly,_chromosome:_3	AUGUSTUS	exon	106034766	106034907	.	-	.	ID=g16268.t1.exon12;Parent=g16268.t1;
OW387025.1_Nowickia_ferox_genome_assembly,_chromosome:_3	AUGUSTUS	start_codon	106034905	106034907	.	-	0	ID=g16268.t1.start1;Parent=g16268.t1;
OW387025.1_Nowickia_ferox_genome_assembly,_chromosome:_3	AUGUSTUS	gene	106104962	106143848	.	+	.	ID=g16269;
OW387025.1_Nowickia_ferox_genome_assembly,_chromosome:_3	AUGUSTUS	mRNA	106104962	106143848	0.85	+	.	ID=g16269.t1;Parent=g16269;
OW387025.1_Nowickia_ferox_genome_assembly,_chromosome:_3	AUGUSTUS	start_codon	106104962	106104964	.	+	0	ID=g16269.t1.start1;Parent=g16269.t1;
OW387025.1_Nowickia_ferox_genome_assembly,_chromosome:_3	AUGUSTUS	CDS	106104962	106105084	0.85	+	0	ID=g16269.t1.CDS1;Parent=g16269.t1;
OW387025.1_Nowickia_ferox_genome_assembly,_chromosome:_3	AUGUSTUS	exon	106104962	106105084	.	+	.	ID=g16269.t1.exon1;Parent=g16269.t1;
OW387025.1_Nowickia_ferox_genome_assembly,_chromosome:_3	AUGUSTUS	intron	106105085	106107313	1	+	.	ID=g16269.t1.intron1;Parent=g16269.t1;
OW387025.1_Nowickia_ferox_genome_assembly,_chromosome:_3	AUGUSTUS	CDS	106107314	106107717	1	+	0	ID=g16269.t1.CDS2;Parent=g16269.t1;
OW387025.1_Nowickia_ferox_genome_assembly,_chromosome:_3	AUGUSTUS	exon	106107314	106107717	.	+	.	ID=g16269.t1.exon2;Parent=g16269.t1;
OW387025.1_Nowickia_ferox_genome_assembly,_chromosome:_3	AUGUSTUS	intron	106107718	106122294	1	+	.	ID=g16269.t1.intron2;Parent=g16269.t1;
OW387025.1_Nowickia_ferox_genome_assembly,_chromosome:_3	AUGUSTUS	CDS	106122295	106122810	1	+	1	ID=g16269.t1.CDS3;Parent=g16269.t1;
OW387025.1_Nowickia_ferox_genome_assembly,_chromosome:_3	AUGUSTUS	exon	106122295	106122810	.	+	.	ID=g16269.t1.exon3;Parent=g16269.t1;
OW387025.1_Nowickia_ferox_genome_assembly,_chromosome:_3	AUGUSTUS	intron	106122811	106123307	1	+	.	ID=g16269.t1.intron3;Parent=g16269.t1;
OW387025.1_Nowickia_ferox_genome_assembly,_chromosome:_3	AUGUSTUS	CDS	106123308	106123451	1	+	1	ID=g16269.t1.CDS4;Parent=g16269.t1;
OW387025.1_Nowickia_ferox_genome_assembly,_chromosome:_3	AUGUSTUS	exon	106123308	106123451	.	+	.	ID=g16269.t1.exon4;Parent=g16269.t1;
OW387025.1_Nowickia_ferox_genome_assembly,_chromosome:_3	AUGUSTUS	intron	106123452	106123549	1	+	.	ID=g16269.t1.intron4;Parent=g16269.t1;
OW387025.1_Nowickia_ferox_genome_assembly,_chromosome:_3	AUGUSTUS	CDS	106123550	106123832	1	+	1	ID=g16269.t1.CDS5;Parent=g16269.t1;
OW387025.1_Nowickia_ferox_genome_assembly,_chromosome:_3	AUGUSTUS	exon	106123550	106123832	.	+	.	ID=g16269.t1.exon5;Parent=g16269.t1;
OW387025.1_Nowickia_ferox_genome_assembly,_chromosome:_3	AUGUSTUS	intron	106123833	106124647	1	+	.	ID=g16269.t1.intron5;Parent=g16269.t1;
OW387025.1_Nowickia_ferox_genome_assembly,_chromosome:_3	AUGUSTUS	CDS	106124648	106124804	1	+	0	ID=g16269.t1.CDS6;Parent=g16269.t1;
OW387025.1_Nowickia_ferox_genome_assembly,_chromosome:_3	AUGUSTUS	exon	106124648	106124804	.	+	.	ID=g16269.t1.exon6;Parent=g16269.t1;
OW387025.1_Nowickia_ferox_genome_assembly,_chromosome:_3	AUGUSTUS	intron	106124805	106124872	1	+	.	ID=g16269.t1.intron6;Parent=g16269.t1;
OW387025.1_Nowickia_ferox_genome_assembly,_chromosome:_3	AUGUSTUS	CDS	106124873	106125129	1	+	2	ID=g16269.t1.CDS7;Parent=g16269.t1;
OW387025.1_Nowickia_ferox_genome_assembly,_chromosome:_3	AUGUSTUS	exon	106124873	106125129	.	+	.	ID=g16269.t1.exon7;Parent=g16269.t1;
OW387025.1_Nowickia_ferox_genome_assembly,_chromosome:_3	AUGUSTUS	intron	106125130	106125420	1	+	.	ID=g16269.t1.intron7;Parent=g16269.t1;
OW387025.1_Nowickia_ferox_genome_assembly,_chromosome:_3	AUGUSTUS	CDS	106125421	106125625	1	+	0	ID=g16269.t1.CDS8;Parent=g16269.t1;
OW387025.1_Nowickia_ferox_genome_assembly,_chromosome:_3	AUGUSTUS	exon	106125421	106125625	.	+	.	ID=g16269.t1.exon8;Parent=g16269.t1;
OW387025.1_Nowickia_ferox_genome_assembly,_chromosome:_3	AUGUSTUS	intron	106125626	106140042	1	+	.	ID=g16269.t1.intron8;Parent=g16269.t1;
OW387025.1_Nowickia_ferox_genome_assembly,_chromosome:_3	AUGUSTUS	CDS	106140043	106141522	1	+	2	ID=g16269.t1.CDS9;Parent=g16269.t1;
OW387025.1_Nowickia_ferox_genome_assembly,_chromosome:_3	AUGUSTUS	exon	106140043	106141522	.	+	.	ID=g16269.t1.exon9;Parent=g16269.t1;
OW387025.1_Nowickia_ferox_genome_assembly,_chromosome:_3	AUGUSTUS	intron	106141523	106143532	1	+	.	ID=g16269.t1.intron9;Parent=g16269.t1;
OW387025.1_Nowickia_ferox_genome_assembly,_chromosome:_3	AUGUSTUS	CDS	106143533	106143848	1	+	1	ID=g16269.t1.CDS10;Parent=g16269.t1;
OW387025.1_Nowickia_ferox_genome_assembly,_chromosome:_3	AUGUSTUS	exon	106143533	106143848	.	+	.	ID=g16269.t1.exon10;Parent=g16269.t1;
OW387025.1_Nowickia_ferox_genome_assembly,_chromosome:_3	AUGUSTUS	stop_codon	106143846	106143848	.	+	0	ID=g16269.t1.stop1;Parent=g16269.t1;
OW387025.1_Nowickia_ferox_genome_assembly,_chromosome:_3	AUGUSTUS	gene	106235780	106236317	.	-	.	ID=g16270;
OW387025.1_Nowickia_ferox_genome_assembly,_chromosome:_3	AUGUSTUS	mRNA	106235780	106236317	1	-	.	ID=g16270.t1;Parent=g16270;
OW387025.1_Nowickia_ferox_genome_assembly,_chromosome:_3	AUGUSTUS	stop_codon	106235780	106235782	.	-	0	ID=g16270.t1.stop1;Parent=g16270.t1;
OW387025.1_Nowickia_ferox_genome_assembly,_chromosome:_3	AUGUSTUS	CDS	106235780	106235997	1	-	2	ID=g16270.t1.CDS1;Parent=g16270.t1;
OW387025.1_Nowickia_ferox_genome_assembly,_chromosome:_3	AUGUSTUS	exon	106235780	106235997	.	-	.	ID=g16270.t1.exon1;Parent=g16270.t1;
OW387025.1_Nowickia_ferox_genome_assembly,_chromosome:_3	AUGUSTUS	intron	106235998	106236085	1	-	.	ID=g16270.t1.intron1;Parent=g16270.t1;
OW387025.1_Nowickia_ferox_genome_assembly,_chromosome:_3	AUGUSTUS	CDS	106236086	106236317	1	-	0	ID=g16270.t1.CDS2;Parent=g16270.t1;
OW387025.1_Nowickia_ferox_genome_assembly,_chromosome:_3	AUGUSTUS	exon	106236086	106236317	.	-	.	ID=g16270.t1.exon2;Parent=g16270.t1;
OW387025.1_Nowickia_ferox_genome_assembly,_chromosome:_3	AUGUSTUS	start_codon	106236315	106236317	.	-	0	ID=g16270.t1.start1;Parent=g16270.t1;
OW387025.1_Nowickia_ferox_genome_assembly,_chromosome:_3	AUGUSTUS	gene	106281527	106296880	.	+	.	ID=g16271;
OW387025.1_Nowickia_ferox_genome_assembly,_chromosome:_3	AUGUSTUS	mRNA	106281527	106296880	1	+	.	ID=g16271.t1;Parent=g16271;
OW387025.1_Nowickia_ferox_genome_assembly,_chromosome:_3	AUGUSTUS	start_codon	106281527	106281529	.	+	0	ID=g16271.t1.start1;Parent=g16271.t1;
OW387025.1_Nowickia_ferox_genome_assembly,_chromosome:_3	AUGUSTUS	CDS	106281527	106281559	1	+	0	ID=g16271.t1.CDS1;Parent=g16271.t1;
OW387025.1_Nowickia_ferox_genome_assembly,_chromosome:_3	AUGUSTUS	exon	106281527	106281559	.	+	.	ID=g16271.t1.exon1;Parent=g16271.t1;
OW387025.1_Nowickia_ferox_genome_assembly,_chromosome:_3	AUGUSTUS	intron	106281560	106283268	1	+	.	ID=g16271.t1.intron1;Parent=g16271.t1;
OW387025.1_Nowickia_ferox_genome_assembly,_chromosome:_3	AUGUSTUS	CDS	106283269	106283385	1	+	0	ID=g16271.t1.CDS2;Parent=g16271.t1;
OW387025.1_Nowickia_ferox_genome_assembly,_chromosome:_3	AUGUSTUS	exon	106283269	106283385	.	+	.	ID=g16271.t1.exon2;Parent=g16271.t1;
OW387025.1_Nowickia_ferox_genome_assembly,_chromosome:_3	AUGUSTUS	intron	106283386	106283850	1	+	.	ID=g16271.t1.intron2;Parent=g16271.t1;
OW387025.1_Nowickia_ferox_genome_assembly,_chromosome:_3	AUGUSTUS	CDS	106283851	106283978	1	+	0	ID=g16271.t1.CDS3;Parent=g16271.t1;
OW387025.1_Nowickia_ferox_genome_assembly,_chromosome:_3	AUGUSTUS	exon	106283851	106283978	.	+	.	ID=g16271.t1.exon3;Parent=g16271.t1;
OW387025.1_Nowickia_ferox_genome_assembly,_chromosome:_3	AUGUSTUS	intron	106283979	106289947	1	+	.	ID=g16271.t1.intron3;Parent=g16271.t1;
OW387025.1_Nowickia_ferox_genome_assembly,_chromosome:_3	AUGUSTUS	CDS	106289948	106290101	1	+	1	ID=g16271.t1.CDS4;Parent=g16271.t1;
OW387025.1_Nowickia_ferox_genome_assembly,_chromosome:_3	AUGUSTUS	exon	106289948	106290101	.	+	.	ID=g16271.t1.exon4;Parent=g16271.t1;
OW387025.1_Nowickia_ferox_genome_assembly,_chromosome:_3	AUGUSTUS	intron	106290102	106290268	1	+	.	ID=g16271.t1.intron4;Parent=g16271.t1;
OW387025.1_Nowickia_ferox_genome_assembly,_chromosome:_3	AUGUSTUS	CDS	106290269	106290410	1	+	0	ID=g16271.t1.CDS5;Parent=g16271.t1;
OW387025.1_Nowickia_ferox_genome_assembly,_chromosome:_3	AUGUSTUS	exon	106290269	106290410	.	+	.	ID=g16271.t1.exon5;Parent=g16271.t1;
OW387025.1_Nowickia_ferox_genome_assembly,_chromosome:_3	AUGUSTUS	intron	106290411	106290484	1	+	.	ID=g16271.t1.intron5;Parent=g16271.t1;
OW387025.1_Nowickia_ferox_genome_assembly,_chromosome:_3	AUGUSTUS	CDS	106290485	106290801	1	+	2	ID=g16271.t1.CDS6;Parent=g16271.t1;
OW387025.1_Nowickia_ferox_genome_assembly,_chromosome:_3	AUGUSTUS	exon	106290485	106290801	.	+	.	ID=g16271.t1.exon6;Parent=g16271.t1;
OW387025.1_Nowickia_ferox_genome_assembly,_chromosome:_3	AUGUSTUS	intron	106290802	106291631	1	+	.	ID=g16271.t1.intron6;Parent=g16271.t1;
OW387025.1_Nowickia_ferox_genome_assembly,_chromosome:_3	AUGUSTUS	CDS	106291632	106291776	1	+	0	ID=g16271.t1.CDS7;Parent=g16271.t1;
OW387025.1_Nowickia_ferox_genome_assembly,_chromosome:_3	AUGUSTUS	exon	106291632	106291776	.	+	.	ID=g16271.t1.exon7;Parent=g16271.t1;
OW387025.1_Nowickia_ferox_genome_assembly,_chromosome:_3	AUGUSTUS	intron	106291777	106292278	1	+	.	ID=g16271.t1.intron7;Parent=g16271.t1;
OW387025.1_Nowickia_ferox_genome_assembly,_chromosome:_3	AUGUSTUS	CDS	106292279	106292529	1	+	2	ID=g16271.t1.CDS8;Parent=g16271.t1;
OW387025.1_Nowickia_ferox_genome_assembly,_chromosome:_3	AUGUSTUS	exon	106292279	106292529	.	+	.	ID=g16271.t1.exon8;Parent=g16271.t1;
OW387025.1_Nowickia_ferox_genome_assembly,_chromosome:_3	AUGUSTUS	intron	106292530	106294199	1	+	.	ID=g16271.t1.intron8;Parent=g16271.t1;
OW387025.1_Nowickia_ferox_genome_assembly,_chromosome:_3	AUGUSTUS	CDS	106294200	106294326	1	+	0	ID=g16271.t1.CDS9;Parent=g16271.t1;
OW387025.1_Nowickia_ferox_genome_assembly,_chromosome:_3	AUGUSTUS	exon	106294200	106294326	.	+	.	ID=g16271.t1.exon9;Parent=g16271.t1;
OW387025.1_Nowickia_ferox_genome_assembly,_chromosome:_3	AUGUSTUS	intron	106294327	106294391	1	+	.	ID=g16271.t1.intron9;Parent=g16271.t1;
OW387025.1_Nowickia_ferox_genome_assembly,_chromosome:_3	AUGUSTUS	CDS	106294392	106294708	1	+	2	ID=g16271.t1.CDS10;Parent=g16271.t1;
OW387025.1_Nowickia_ferox_genome_assembly,_chromosome:_3	AUGUSTUS	exon	106294392	106294708	.	+	.	ID=g16271.t1.exon10;Parent=g16271.t1;
OW387025.1_Nowickia_ferox_genome_assembly,_chromosome:_3	AUGUSTUS	intron	106294709	106294766	1	+	.	ID=g16271.t1.intron10;Parent=g16271.t1;
OW387025.1_Nowickia_ferox_genome_assembly,_chromosome:_3	AUGUSTUS	CDS	106294767	106294919	1	+	0	ID=g16271.t1.CDS11;Parent=g16271.t1;
OW387025.1_Nowickia_ferox_genome_assembly,_chromosome:_3	AUGUSTUS	exon	106294767	106294919	.	+	.	ID=g16271.t1.exon11;Parent=g16271.t1;
OW387025.1_Nowickia_ferox_genome_assembly,_chromosome:_3	AUGUSTUS	intron	106294920	106296679	1	+	.	ID=g16271.t1.intron11;Parent=g16271.t1;
OW387025.1_Nowickia_ferox_genome_assembly,_chromosome:_3	AUGUSTUS	CDS	106296680	106296880	1	+	0	ID=g16271.t1.CDS12;Parent=g16271.t1;
OW387025.1_Nowickia_ferox_genome_assembly,_chromosome:_3	AUGUSTUS	exon	106296680	106296880	.	+	.	ID=g16271.t1.exon12;Parent=g16271.t1;
OW387025.1_Nowickia_ferox_genome_assembly,_chromosome:_3	AUGUSTUS	stop_codon	106296878	106296880	.	+	0	ID=g16271.t1.stop1;Parent=g16271.t1;
OW387025.1_Nowickia_ferox_genome_assembly,_chromosome:_3	AUGUSTUS	gene	106325989	106331997	.	-	.	ID=g16272;
OW387025.1_Nowickia_ferox_genome_assembly,_chromosome:_3	AUGUSTUS	mRNA	106325989	106331997	1	-	.	ID=g16272.t1;Parent=g16272;
OW387025.1_Nowickia_ferox_genome_assembly,_chromosome:_3	AUGUSTUS	stop_codon	106325989	106325991	.	-	0	ID=g16272.t1.stop1;Parent=g16272.t1;
OW387025.1_Nowickia_ferox_genome_assembly,_chromosome:_3	AUGUSTUS	CDS	106325989	106326776	1	-	2	ID=g16272.t1.CDS1;Parent=g16272.t1;
OW387025.1_Nowickia_ferox_genome_assembly,_chromosome:_3	AUGUSTUS	exon	106325989	106326776	.	-	.	ID=g16272.t1.exon1;Parent=g16272.t1;
OW387025.1_Nowickia_ferox_genome_assembly,_chromosome:_3	AUGUSTUS	intron	106326777	106328653	1	-	.	ID=g16272.t1.intron1;Parent=g16272.t1;
OW387025.1_Nowickia_ferox_genome_assembly,_chromosome:_3	AUGUSTUS	CDS	106328654	106329471	1	-	1	ID=g16272.t1.CDS2;Parent=g16272.t1;
OW387025.1_Nowickia_ferox_genome_assembly,_chromosome:_3	AUGUSTUS	exon	106328654	106329471	.	-	.	ID=g16272.t1.exon2;Parent=g16272.t1;
OW387025.1_Nowickia_ferox_genome_assembly,_chromosome:_3	AUGUSTUS	intron	106329472	106329907	1	-	.	ID=g16272.t1.intron2;Parent=g16272.t1;
OW387025.1_Nowickia_ferox_genome_assembly,_chromosome:_3	AUGUSTUS	CDS	106329908	106331997	1	-	0	ID=g16272.t1.CDS3;Parent=g16272.t1;
OW387025.1_Nowickia_ferox_genome_assembly,_chromosome:_3	AUGUSTUS	exon	106329908	106331997	.	-	.	ID=g16272.t1.exon3;Parent=g16272.t1;
OW387025.1_Nowickia_ferox_genome_assembly,_chromosome:_3	AUGUSTUS	start_codon	106331995	106331997	.	-	0	ID=g16272.t1.start1;Parent=g16272.t1;
OW387025.1_Nowickia_ferox_genome_assembly,_chromosome:_3	AUGUSTUS	gene	106348738	106350778	.	+	.	ID=g16273;
OW387025.1_Nowickia_ferox_genome_assembly,_chromosome:_3	AUGUSTUS	mRNA	106348738	106350778	1	+	.	ID=g16273.t1;Parent=g16273;
OW387025.1_Nowickia_ferox_genome_assembly,_chromosome:_3	AUGUSTUS	start_codon	106348738	106348740	.	+	0	ID=g16273.t1.start1;Parent=g16273.t1;
OW387025.1_Nowickia_ferox_genome_assembly,_chromosome:_3	AUGUSTUS	CDS	106348738	106349748	1	+	0	ID=g16273.t1.CDS1;Parent=g16273.t1;
OW387025.1_Nowickia_ferox_genome_assembly,_chromosome:_3	AUGUSTUS	exon	106348738	106349748	.	+	.	ID=g16273.t1.exon1;Parent=g16273.t1;
OW387025.1_Nowickia_ferox_genome_assembly,_chromosome:_3	AUGUSTUS	intron	106349749	106350739	1	+	.	ID=g16273.t1.intron1;Parent=g16273.t1;
OW387025.1_Nowickia_ferox_genome_assembly,_chromosome:_3	AUGUSTUS	CDS	106350740	106350778	1	+	0	ID=g16273.t1.CDS2;Parent=g16273.t1;
OW387025.1_Nowickia_ferox_genome_assembly,_chromosome:_3	AUGUSTUS	exon	106350740	106350778	.	+	.	ID=g16273.t1.exon2;Parent=g16273.t1;
OW387025.1_Nowickia_ferox_genome_assembly,_chromosome:_3	AUGUSTUS	stop_codon	106350776	106350778	.	+	0	ID=g16273.t1.stop1;Parent=g16273.t1;
OW387025.1_Nowickia_ferox_genome_assembly,_chromosome:_3	AUGUSTUS	gene	106469695	106495023	.	+	.	ID=g16274;
OW387025.1_Nowickia_ferox_genome_assembly,_chromosome:_3	AUGUSTUS	mRNA	106469695	106495023	0.72	+	.	ID=g16274.t1;Parent=g16274;
OW387025.1_Nowickia_ferox_genome_assembly,_chromosome:_3	AUGUSTUS	start_codon	106469695	106469697	.	+	0	ID=g16274.t1.start1;Parent=g16274.t1;
OW387025.1_Nowickia_ferox_genome_assembly,_chromosome:_3	AUGUSTUS	CDS	106469695	106469772	0.72	+	0	ID=g16274.t1.CDS1;Parent=g16274.t1;
OW387025.1_Nowickia_ferox_genome_assembly,_chromosome:_3	AUGUSTUS	exon	106469695	106469772	.	+	.	ID=g16274.t1.exon1;Parent=g16274.t1;
OW387025.1_Nowickia_ferox_genome_assembly,_chromosome:_3	AUGUSTUS	intron	106469773	106476007	0.74	+	.	ID=g16274.t1.intron1;Parent=g16274.t1;
OW387025.1_Nowickia_ferox_genome_assembly,_chromosome:_3	AUGUSTUS	CDS	106476008	106476116	1	+	0	ID=g16274.t1.CDS2;Parent=g16274.t1;
OW387025.1_Nowickia_ferox_genome_assembly,_chromosome:_3	AUGUSTUS	exon	106476008	106476116	.	+	.	ID=g16274.t1.exon2;Parent=g16274.t1;
OW387025.1_Nowickia_ferox_genome_assembly,_chromosome:_3	AUGUSTUS	intron	106476117	106494726	1	+	.	ID=g16274.t1.intron2;Parent=g16274.t1;
OW387025.1_Nowickia_ferox_genome_assembly,_chromosome:_3	AUGUSTUS	CDS	106494727	106494891	1	+	2	ID=g16274.t1.CDS3;Parent=g16274.t1;
OW387025.1_Nowickia_ferox_genome_assembly,_chromosome:_3	AUGUSTUS	exon	106494727	106494891	.	+	.	ID=g16274.t1.exon3;Parent=g16274.t1;
OW387025.1_Nowickia_ferox_genome_assembly,_chromosome:_3	AUGUSTUS	intron	106494892	106494958	1	+	.	ID=g16274.t1.intron3;Parent=g16274.t1;
```
