## Supplemental File S2 for "The genome of *Istocheta aldrichi* (Diptera: Tachinidae), a parasitoid of the Japanese beetle, *Popillia japonica* (Coleoptera: Scarabaeidae)": CAKZFG010000001.1_Nowickia_ferox.gff3 (part 30 of 50)

```
OW387025.1_Nowickia_ferox_genome_assembly,_chromosome:_3	AUGUSTUS	CDS	106494959	106495023	1	+	2	ID=g16274.t1.CDS4;Parent=g16274.t1;
OW387025.1_Nowickia_ferox_genome_assembly,_chromosome:_3	AUGUSTUS	exon	106494959	106495023	.	+	.	ID=g16274.t1.exon4;Parent=g16274.t1;
OW387025.1_Nowickia_ferox_genome_assembly,_chromosome:_3	AUGUSTUS	stop_codon	106495021	106495023	.	+	0	ID=g16274.t1.stop1;Parent=g16274.t1;
OW387025.1_Nowickia_ferox_genome_assembly,_chromosome:_3	AUGUSTUS	gene	106505863	106509712	.	+	.	ID=g16275;
OW387025.1_Nowickia_ferox_genome_assembly,_chromosome:_3	AUGUSTUS	mRNA	106505863	106509712	1	+	.	ID=g16275.t1;Parent=g16275;
OW387025.1_Nowickia_ferox_genome_assembly,_chromosome:_3	AUGUSTUS	start_codon	106505863	106505865	.	+	0	ID=g16275.t1.start1;Parent=g16275.t1;
OW387025.1_Nowickia_ferox_genome_assembly,_chromosome:_3	AUGUSTUS	CDS	106505863	106506233	1	+	0	ID=g16275.t1.CDS1;Parent=g16275.t1;
OW387025.1_Nowickia_ferox_genome_assembly,_chromosome:_3	AUGUSTUS	exon	106505863	106506233	.	+	.	ID=g16275.t1.exon1;Parent=g16275.t1;
OW387025.1_Nowickia_ferox_genome_assembly,_chromosome:_3	AUGUSTUS	intron	106506234	106508548	1	+	.	ID=g16275.t1.intron1;Parent=g16275.t1;
OW387025.1_Nowickia_ferox_genome_assembly,_chromosome:_3	AUGUSTUS	CDS	106508549	106509001	1	+	1	ID=g16275.t1.CDS2;Parent=g16275.t1;
OW387025.1_Nowickia_ferox_genome_assembly,_chromosome:_3	AUGUSTUS	exon	106508549	106509001	.	+	.	ID=g16275.t1.exon2;Parent=g16275.t1;
OW387025.1_Nowickia_ferox_genome_assembly,_chromosome:_3	AUGUSTUS	intron	106509002	106509074	1	+	.	ID=g16275.t1.intron2;Parent=g16275.t1;
OW387025.1_Nowickia_ferox_genome_assembly,_chromosome:_3	AUGUSTUS	CDS	106509075	106509282	1	+	1	ID=g16275.t1.CDS3;Parent=g16275.t1;
OW387025.1_Nowickia_ferox_genome_assembly,_chromosome:_3	AUGUSTUS	exon	106509075	106509282	.	+	.	ID=g16275.t1.exon3;Parent=g16275.t1;
OW387025.1_Nowickia_ferox_genome_assembly,_chromosome:_3	AUGUSTUS	intron	106509283	106509349	1	+	.	ID=g16275.t1.intron3;Parent=g16275.t1;
OW387025.1_Nowickia_ferox_genome_assembly,_chromosome:_3	AUGUSTUS	CDS	106509350	106509712	1	+	0	ID=g16275.t1.CDS4;Parent=g16275.t1;
OW387025.1_Nowickia_ferox_genome_assembly,_chromosome:_3	AUGUSTUS	exon	106509350	106509712	.	+	.	ID=g16275.t1.exon4;Parent=g16275.t1;
OW387025.1_Nowickia_ferox_genome_assembly,_chromosome:_3	AUGUSTUS	stop_codon	106509710	106509712	.	+	0	ID=g16275.t1.stop1;Parent=g16275.t1;
OW387025.1_Nowickia_ferox_genome_assembly,_chromosome:_3	AUGUSTUS	gene	106509859	106511839	.	-	.	ID=g16276;
OW387025.1_Nowickia_ferox_genome_assembly,_chromosome:_3	AUGUSTUS	mRNA	106509859	106511839	1	-	.	ID=g16276.t1;Parent=g16276;
OW387025.1_Nowickia_ferox_genome_assembly,_chromosome:_3	AUGUSTUS	stop_codon	106509859	106509861	.	-	0	ID=g16276.t1.stop1;Parent=g16276.t1;
OW387025.1_Nowickia_ferox_genome_assembly,_chromosome:_3	AUGUSTUS	CDS	106509859	106509936	1	-	0	ID=g16276.t1.CDS1;Parent=g16276.t1;
OW387025.1_Nowickia_ferox_genome_assembly,_chromosome:_3	AUGUSTUS	exon	106509859	106509936	.	-	.	ID=g16276.t1.exon1;Parent=g16276.t1;
OW387025.1_Nowickia_ferox_genome_assembly,_chromosome:_3	AUGUSTUS	intron	106509937	106510002	1	-	.	ID=g16276.t1.intron1;Parent=g16276.t1;
OW387025.1_Nowickia_ferox_genome_assembly,_chromosome:_3	AUGUSTUS	CDS	106510003	106510274	1	-	2	ID=g16276.t1.CDS2;Parent=g16276.t1;
OW387025.1_Nowickia_ferox_genome_assembly,_chromosome:_3	AUGUSTUS	exon	106510003	106510274	.	-	.	ID=g16276.t1.exon2;Parent=g16276.t1;
OW387025.1_Nowickia_ferox_genome_assembly,_chromosome:_3	AUGUSTUS	intron	106510275	106510941	1	-	.	ID=g16276.t1.intron2;Parent=g16276.t1;
OW387025.1_Nowickia_ferox_genome_assembly,_chromosome:_3	AUGUSTUS	CDS	106510942	106511224	1	-	0	ID=g16276.t1.CDS3;Parent=g16276.t1;
OW387025.1_Nowickia_ferox_genome_assembly,_chromosome:_3	AUGUSTUS	exon	106510942	106511224	.	-	.	ID=g16276.t1.exon3;Parent=g16276.t1;
OW387025.1_Nowickia_ferox_genome_assembly,_chromosome:_3	AUGUSTUS	intron	106511225	106511281	1	-	.	ID=g16276.t1.intron3;Parent=g16276.t1;
OW387025.1_Nowickia_ferox_genome_assembly,_chromosome:_3	AUGUSTUS	CDS	106511282	106511608	1	-	0	ID=g16276.t1.CDS4;Parent=g16276.t1;
OW387025.1_Nowickia_ferox_genome_assembly,_chromosome:_3	AUGUSTUS	exon	106511282	106511608	.	-	.	ID=g16276.t1.exon4;Parent=g16276.t1;
OW387025.1_Nowickia_ferox_genome_assembly,_chromosome:_3	AUGUSTUS	intron	106511609	106511680	1	-	.	ID=g16276.t1.intron4;Parent=g16276.t1;
OW387025.1_Nowickia_ferox_genome_assembly,_chromosome:_3	AUGUSTUS	CDS	106511681	106511839	1	-	0	ID=g16276.t1.CDS5;Parent=g16276.t1;
OW387025.1_Nowickia_ferox_genome_assembly,_chromosome:_3	AUGUSTUS	exon	106511681	106511839	.	-	.	ID=g16276.t1.exon5;Parent=g16276.t1;
OW387025.1_Nowickia_ferox_genome_assembly,_chromosome:_3	AUGUSTUS	start_codon	106511837	106511839	.	-	0	ID=g16276.t1.start1;Parent=g16276.t1;
OW387025.1_Nowickia_ferox_genome_assembly,_chromosome:_3	AUGUSTUS	gene	106513644	106536205	.	+	.	ID=g16277;
OW387025.1_Nowickia_ferox_genome_assembly,_chromosome:_3	AUGUSTUS	mRNA	106513644	106536205	1	+	.	ID=g16277.t1;Parent=g16277;
OW387025.1_Nowickia_ferox_genome_assembly,_chromosome:_3	AUGUSTUS	start_codon	106513644	106513646	.	+	0	ID=g16277.t1.start1;Parent=g16277.t1;
OW387025.1_Nowickia_ferox_genome_assembly,_chromosome:_3	AUGUSTUS	CDS	106513644	106514307	1	+	0	ID=g16277.t1.CDS1;Parent=g16277.t1;
OW387025.1_Nowickia_ferox_genome_assembly,_chromosome:_3	AUGUSTUS	exon	106513644	106514307	.	+	.	ID=g16277.t1.exon1;Parent=g16277.t1;
OW387025.1_Nowickia_ferox_genome_assembly,_chromosome:_3	AUGUSTUS	intron	106514308	106514372	1	+	.	ID=g16277.t1.intron1;Parent=g16277.t1;
OW387025.1_Nowickia_ferox_genome_assembly,_chromosome:_3	AUGUSTUS	CDS	106514373	106514480	1	+	2	ID=g16277.t1.CDS2;Parent=g16277.t1;
OW387025.1_Nowickia_ferox_genome_assembly,_chromosome:_3	AUGUSTUS	exon	106514373	106514480	.	+	.	ID=g16277.t1.exon2;Parent=g16277.t1;
OW387025.1_Nowickia_ferox_genome_assembly,_chromosome:_3	AUGUSTUS	intron	106514481	106514650	1	+	.	ID=g16277.t1.intron2;Parent=g16277.t1;
OW387025.1_Nowickia_ferox_genome_assembly,_chromosome:_3	AUGUSTUS	CDS	106514651	106514795	1	+	2	ID=g16277.t1.CDS3;Parent=g16277.t1;
OW387025.1_Nowickia_ferox_genome_assembly,_chromosome:_3	AUGUSTUS	exon	106514651	106514795	.	+	.	ID=g16277.t1.exon3;Parent=g16277.t1;
OW387025.1_Nowickia_ferox_genome_assembly,_chromosome:_3	AUGUSTUS	intron	106514796	106514867	1	+	.	ID=g16277.t1.intron3;Parent=g16277.t1;
OW387025.1_Nowickia_ferox_genome_assembly,_chromosome:_3	AUGUSTUS	CDS	106514868	106515051	1	+	1	ID=g16277.t1.CDS4;Parent=g16277.t1;
OW387025.1_Nowickia_ferox_genome_assembly,_chromosome:_3	AUGUSTUS	exon	106514868	106515051	.	+	.	ID=g16277.t1.exon4;Parent=g16277.t1;
OW387025.1_Nowickia_ferox_genome_assembly,_chromosome:_3	AUGUSTUS	intron	106515052	106515107	1	+	.	ID=g16277.t1.intron4;Parent=g16277.t1;
OW387025.1_Nowickia_ferox_genome_assembly,_chromosome:_3	AUGUSTUS	CDS	106515108	106515169	1	+	0	ID=g16277.t1.CDS5;Parent=g16277.t1;
OW387025.1_Nowickia_ferox_genome_assembly,_chromosome:_3	AUGUSTUS	exon	106515108	106515169	.	+	.	ID=g16277.t1.exon5;Parent=g16277.t1;
OW387025.1_Nowickia_ferox_genome_assembly,_chromosome:_3	AUGUSTUS	intron	106515170	106516076	1	+	.	ID=g16277.t1.intron5;Parent=g16277.t1;
OW387025.1_Nowickia_ferox_genome_assembly,_chromosome:_3	AUGUSTUS	CDS	106516077	106516181	1	+	1	ID=g16277.t1.CDS6;Parent=g16277.t1;
OW387025.1_Nowickia_ferox_genome_assembly,_chromosome:_3	AUGUSTUS	exon	106516077	106516181	.	+	.	ID=g16277.t1.exon6;Parent=g16277.t1;
OW387025.1_Nowickia_ferox_genome_assembly,_chromosome:_3	AUGUSTUS	intron	106516182	106516239	1	+	.	ID=g16277.t1.intron6;Parent=g16277.t1;
OW387025.1_Nowickia_ferox_genome_assembly,_chromosome:_3	AUGUSTUS	CDS	106516240	106516335	1	+	1	ID=g16277.t1.CDS7;Parent=g16277.t1;
OW387025.1_Nowickia_ferox_genome_assembly,_chromosome:_3	AUGUSTUS	exon	106516240	106516335	.	+	.	ID=g16277.t1.exon7;Parent=g16277.t1;
OW387025.1_Nowickia_ferox_genome_assembly,_chromosome:_3	AUGUSTUS	intron	106516336	106516398	1	+	.	ID=g16277.t1.intron7;Parent=g16277.t1;
OW387025.1_Nowickia_ferox_genome_assembly,_chromosome:_3	AUGUSTUS	CDS	106516399	106516529	1	+	1	ID=g16277.t1.CDS8;Parent=g16277.t1;
OW387025.1_Nowickia_ferox_genome_assembly,_chromosome:_3	AUGUSTUS	exon	106516399	106516529	.	+	.	ID=g16277.t1.exon8;Parent=g16277.t1;
OW387025.1_Nowickia_ferox_genome_assembly,_chromosome:_3	AUGUSTUS	intron	106516530	106516599	1	+	.	ID=g16277.t1.intron8;Parent=g16277.t1;
OW387025.1_Nowickia_ferox_genome_assembly,_chromosome:_3	AUGUSTUS	CDS	106516600	106516774	1	+	2	ID=g16277.t1.CDS9;Parent=g16277.t1;
OW387025.1_Nowickia_ferox_genome_assembly,_chromosome:_3	AUGUSTUS	exon	106516600	106516774	.	+	.	ID=g16277.t1.exon9;Parent=g16277.t1;
OW387025.1_Nowickia_ferox_genome_assembly,_chromosome:_3	AUGUSTUS	intron	106516775	106516835	1	+	.	ID=g16277.t1.intron9;Parent=g16277.t1;
OW387025.1_Nowickia_ferox_genome_assembly,_chromosome:_3	AUGUSTUS	CDS	106516836	106517235	1	+	1	ID=g16277.t1.CDS10;Parent=g16277.t1;
OW387025.1_Nowickia_ferox_genome_assembly,_chromosome:_3	AUGUSTUS	exon	106516836	106517235	.	+	.	ID=g16277.t1.exon10;Parent=g16277.t1;
OW387025.1_Nowickia_ferox_genome_assembly,_chromosome:_3	AUGUSTUS	intron	106517236	106517314	1	+	.	ID=g16277.t1.intron10;Parent=g16277.t1;
OW387025.1_Nowickia_ferox_genome_assembly,_chromosome:_3	AUGUSTUS	CDS	106517315	106517425	1	+	0	ID=g16277.t1.CDS11;Parent=g16277.t1;
OW387025.1_Nowickia_ferox_genome_assembly,_chromosome:_3	AUGUSTUS	exon	106517315	106517425	.	+	.	ID=g16277.t1.exon11;Parent=g16277.t1;
OW387025.1_Nowickia_ferox_genome_assembly,_chromosome:_3	AUGUSTUS	intron	106517426	106517496	1	+	.	ID=g16277.t1.intron11;Parent=g16277.t1;
OW387025.1_Nowickia_ferox_genome_assembly,_chromosome:_3	AUGUSTUS	CDS	106517497	106517796	1	+	0	ID=g16277.t1.CDS12;Parent=g16277.t1;
OW387025.1_Nowickia_ferox_genome_assembly,_chromosome:_3	AUGUSTUS	exon	106517497	106517796	.	+	.	ID=g16277.t1.exon12;Parent=g16277.t1;
OW387025.1_Nowickia_ferox_genome_assembly,_chromosome:_3	AUGUSTUS	intron	106517797	106517859	1	+	.	ID=g16277.t1.intron12;Parent=g16277.t1;
OW387025.1_Nowickia_ferox_genome_assembly,_chromosome:_3	AUGUSTUS	CDS	106517860	106518247	1	+	0	ID=g16277.t1.CDS13;Parent=g16277.t1;
OW387025.1_Nowickia_ferox_genome_assembly,_chromosome:_3	AUGUSTUS	exon	106517860	106518247	.	+	.	ID=g16277.t1.exon13;Parent=g16277.t1;
OW387025.1_Nowickia_ferox_genome_assembly,_chromosome:_3	AUGUSTUS	intron	106518248	106518314	1	+	.	ID=g16277.t1.intron13;Parent=g16277.t1;
OW387025.1_Nowickia_ferox_genome_assembly,_chromosome:_3	AUGUSTUS	CDS	106518315	106518591	1	+	2	ID=g16277.t1.CDS14;Parent=g16277.t1;
OW387025.1_Nowickia_ferox_genome_assembly,_chromosome:_3	AUGUSTUS	exon	106518315	106518591	.	+	.	ID=g16277.t1.exon14;Parent=g16277.t1;
OW387025.1_Nowickia_ferox_genome_assembly,_chromosome:_3	AUGUSTUS	intron	106518592	106518653	1	+	.	ID=g16277.t1.intron14;Parent=g16277.t1;
OW387025.1_Nowickia_ferox_genome_assembly,_chromosome:_3	AUGUSTUS	CDS	106518654	106519268	1	+	1	ID=g16277.t1.CDS15;Parent=g16277.t1;
OW387025.1_Nowickia_ferox_genome_assembly,_chromosome:_3	AUGUSTUS	exon	106518654	106519268	.	+	.	ID=g16277.t1.exon15;Parent=g16277.t1;
OW387025.1_Nowickia_ferox_genome_assembly,_chromosome:_3	AUGUSTUS	intron	106519269	106520352	1	+	.	ID=g16277.t1.intron15;Parent=g16277.t1;
OW387025.1_Nowickia_ferox_genome_assembly,_chromosome:_3	AUGUSTUS	CDS	106520353	106520805	1	+	1	ID=g16277.t1.CDS16;Parent=g16277.t1;
OW387025.1_Nowickia_ferox_genome_assembly,_chromosome:_3	AUGUSTUS	exon	106520353	106520805	.	+	.	ID=g16277.t1.exon16;Parent=g16277.t1;
OW387025.1_Nowickia_ferox_genome_assembly,_chromosome:_3	AUGUSTUS	intron	106520806	106521630	1	+	.	ID=g16277.t1.intron16;Parent=g16277.t1;
OW387025.1_Nowickia_ferox_genome_assembly,_chromosome:_3	AUGUSTUS	CDS	106521631	106522454	1	+	1	ID=g16277.t1.CDS17;Parent=g16277.t1;
OW387025.1_Nowickia_ferox_genome_assembly,_chromosome:_3	AUGUSTUS	exon	106521631	106522454	.	+	.	ID=g16277.t1.exon17;Parent=g16277.t1;
OW387025.1_Nowickia_ferox_genome_assembly,_chromosome:_3	AUGUSTUS	intron	106522455	106522515	1	+	.	ID=g16277.t1.intron17;Parent=g16277.t1;
OW387025.1_Nowickia_ferox_genome_assembly,_chromosome:_3	AUGUSTUS	CDS	106522516	106523110	1	+	2	ID=g16277.t1.CDS18;Parent=g16277.t1;
OW387025.1_Nowickia_ferox_genome_assembly,_chromosome:_3	AUGUSTUS	exon	106522516	106523110	.	+	.	ID=g16277.t1.exon18;Parent=g16277.t1;
OW387025.1_Nowickia_ferox_genome_assembly,_chromosome:_3	AUGUSTUS	intron	106523111	106523171	1	+	.	ID=g16277.t1.intron18;Parent=g16277.t1;
OW387025.1_Nowickia_ferox_genome_assembly,_chromosome:_3	AUGUSTUS	CDS	106523172	106523324	1	+	1	ID=g16277.t1.CDS19;Parent=g16277.t1;
OW387025.1_Nowickia_ferox_genome_assembly,_chromosome:_3	AUGUSTUS	exon	106523172	106523324	.	+	.	ID=g16277.t1.exon19;Parent=g16277.t1;
OW387025.1_Nowickia_ferox_genome_assembly,_chromosome:_3	AUGUSTUS	intron	106523325	106523911	1	+	.	ID=g16277.t1.intron19;Parent=g16277.t1;
OW387025.1_Nowickia_ferox_genome_assembly,_chromosome:_3	AUGUSTUS	CDS	106523912	106524223	1	+	1	ID=g16277.t1.CDS20;Parent=g16277.t1;
OW387025.1_Nowickia_ferox_genome_assembly,_chromosome:_3	AUGUSTUS	exon	106523912	106524223	.	+	.	ID=g16277.t1.exon20;Parent=g16277.t1;
OW387025.1_Nowickia_ferox_genome_assembly,_chromosome:_3	AUGUSTUS	intron	106524224	106524389	1	+	.	ID=g16277.t1.intron20;Parent=g16277.t1;
OW387025.1_Nowickia_ferox_genome_assembly,_chromosome:_3	AUGUSTUS	CDS	106524390	106524596	1	+	1	ID=g16277.t1.CDS21;Parent=g16277.t1;
OW387025.1_Nowickia_ferox_genome_assembly,_chromosome:_3	AUGUSTUS	exon	106524390	106524596	.	+	.	ID=g16277.t1.exon21;Parent=g16277.t1;
OW387025.1_Nowickia_ferox_genome_assembly,_chromosome:_3	AUGUSTUS	intron	106524597	106524669	1	+	.	ID=g16277.t1.intron21;Parent=g16277.t1;
OW387025.1_Nowickia_ferox_genome_assembly,_chromosome:_3	AUGUSTUS	CDS	106524670	106525387	1	+	1	ID=g16277.t1.CDS22;Parent=g16277.t1;
OW387025.1_Nowickia_ferox_genome_assembly,_chromosome:_3	AUGUSTUS	exon	106524670	106525387	.	+	.	ID=g16277.t1.exon22;Parent=g16277.t1;
OW387025.1_Nowickia_ferox_genome_assembly,_chromosome:_3	AUGUSTUS	intron	106525388	106527196	1	+	.	ID=g16277.t1.intron22;Parent=g16277.t1;
OW387025.1_Nowickia_ferox_genome_assembly,_chromosome:_3	AUGUSTUS	CDS	106527197	106527373	1	+	0	ID=g16277.t1.CDS23;Parent=g16277.t1;
OW387025.1_Nowickia_ferox_genome_assembly,_chromosome:_3	AUGUSTUS	exon	106527197	106527373	.	+	.	ID=g16277.t1.exon23;Parent=g16277.t1;
OW387025.1_Nowickia_ferox_genome_assembly,_chromosome:_3	AUGUSTUS	intron	106527374	106527434	1	+	.	ID=g16277.t1.intron23;Parent=g16277.t1;
OW387025.1_Nowickia_ferox_genome_assembly,_chromosome:_3	AUGUSTUS	CDS	106527435	106527701	1	+	0	ID=g16277.t1.CDS24;Parent=g16277.t1;
OW387025.1_Nowickia_ferox_genome_assembly,_chromosome:_3	AUGUSTUS	exon	106527435	106527701	.	+	.	ID=g16277.t1.exon24;Parent=g16277.t1;
OW387025.1_Nowickia_ferox_genome_assembly,_chromosome:_3	AUGUSTUS	intron	106527702	106527762	1	+	.	ID=g16277.t1.intron24;Parent=g16277.t1;
OW387025.1_Nowickia_ferox_genome_assembly,_chromosome:_3	AUGUSTUS	CDS	106527763	106527948	1	+	0	ID=g16277.t1.CDS25;Parent=g16277.t1;
OW387025.1_Nowickia_ferox_genome_assembly,_chromosome:_3	AUGUSTUS	exon	106527763	106527948	.	+	.	ID=g16277.t1.exon25;Parent=g16277.t1;
OW387025.1_Nowickia_ferox_genome_assembly,_chromosome:_3	AUGUSTUS	intron	106527949	106528008	1	+	.	ID=g16277.t1.intron25;Parent=g16277.t1;
OW387025.1_Nowickia_ferox_genome_assembly,_chromosome:_3	AUGUSTUS	CDS	106528009	106528358	1	+	0	ID=g16277.t1.CDS26;Parent=g16277.t1;
OW387025.1_Nowickia_ferox_genome_assembly,_chromosome:_3	AUGUSTUS	exon	106528009	106528358	.	+	.	ID=g16277.t1.exon26;Parent=g16277.t1;
OW387025.1_Nowickia_ferox_genome_assembly,_chromosome:_3	AUGUSTUS	intron	106528359	106528411	1	+	.	ID=g16277.t1.intron26;Parent=g16277.t1;
OW387025.1_Nowickia_ferox_genome_assembly,_chromosome:_3	AUGUSTUS	CDS	106528412	106528553	1	+	1	ID=g16277.t1.CDS27;Parent=g16277.t1;
OW387025.1_Nowickia_ferox_genome_assembly,_chromosome:_3	AUGUSTUS	exon	106528412	106528553	.	+	.	ID=g16277.t1.exon27;Parent=g16277.t1;
OW387025.1_Nowickia_ferox_genome_assembly,_chromosome:_3	AUGUSTUS	intron	106528554	106530408	1	+	.	ID=g16277.t1.intron27;Parent=g16277.t1;
OW387025.1_Nowickia_ferox_genome_assembly,_chromosome:_3	AUGUSTUS	CDS	106530409	106530750	1	+	0	ID=g16277.t1.CDS28;Parent=g16277.t1;
OW387025.1_Nowickia_ferox_genome_assembly,_chromosome:_3	AUGUSTUS	exon	106530409	106530750	.	+	.	ID=g16277.t1.exon28;Parent=g16277.t1;
OW387025.1_Nowickia_ferox_genome_assembly,_chromosome:_3	AUGUSTUS	intron	106530751	106530809	1	+	.	ID=g16277.t1.intron28;Parent=g16277.t1;
OW387025.1_Nowickia_ferox_genome_assembly,_chromosome:_3	AUGUSTUS	CDS	106530810	106531471	1	+	0	ID=g16277.t1.CDS29;Parent=g16277.t1;
OW387025.1_Nowickia_ferox_genome_assembly,_chromosome:_3	AUGUSTUS	exon	106530810	106531471	.	+	.	ID=g16277.t1.exon29;Parent=g16277.t1;
OW387025.1_Nowickia_ferox_genome_assembly,_chromosome:_3	AUGUSTUS	intron	106531472	106531524	1	+	.	ID=g16277.t1.intron29;Parent=g16277.t1;
OW387025.1_Nowickia_ferox_genome_assembly,_chromosome:_3	AUGUSTUS	CDS	106531525	106531705	1	+	1	ID=g16277.t1.CDS30;Parent=g16277.t1;
OW387025.1_Nowickia_ferox_genome_assembly,_chromosome:_3	AUGUSTUS	exon	106531525	106531705	.	+	.	ID=g16277.t1.exon30;Parent=g16277.t1;
OW387025.1_Nowickia_ferox_genome_assembly,_chromosome:_3	AUGUSTUS	intron	106531706	106532556	1	+	.	ID=g16277.t1.intron30;Parent=g16277.t1;
OW387025.1_Nowickia_ferox_genome_assembly,_chromosome:_3	AUGUSTUS	CDS	106532557	106533114	1	+	0	ID=g16277.t1.CDS31;Parent=g16277.t1;
OW387025.1_Nowickia_ferox_genome_assembly,_chromosome:_3	AUGUSTUS	exon	106532557	106533114	.	+	.	ID=g16277.t1.exon31;Parent=g16277.t1;
OW387025.1_Nowickia_ferox_genome_assembly,_chromosome:_3	AUGUSTUS	intron	106533115	106533187	1	+	.	ID=g16277.t1.intron31;Parent=g16277.t1;
OW387025.1_Nowickia_ferox_genome_assembly,_chromosome:_3	AUGUSTUS	CDS	106533188	106533381	1	+	0	ID=g16277.t1.CDS32;Parent=g16277.t1;
OW387025.1_Nowickia_ferox_genome_assembly,_chromosome:_3	AUGUSTUS	exon	106533188	106533381	.	+	.	ID=g16277.t1.exon32;Parent=g16277.t1;
OW387025.1_Nowickia_ferox_genome_assembly,_chromosome:_3	AUGUSTUS	intron	106533382	106534166	1	+	.	ID=g16277.t1.intron32;Parent=g16277.t1;
OW387025.1_Nowickia_ferox_genome_assembly,_chromosome:_3	AUGUSTUS	CDS	106534167	106535235	1	+	1	ID=g16277.t1.CDS33;Parent=g16277.t1;
OW387025.1_Nowickia_ferox_genome_assembly,_chromosome:_3	AUGUSTUS	exon	106534167	106535235	.	+	.	ID=g16277.t1.exon33;Parent=g16277.t1;
OW387025.1_Nowickia_ferox_genome_assembly,_chromosome:_3	AUGUSTUS	intron	106535236	106535287	1	+	.	ID=g16277.t1.intron33;Parent=g16277.t1;
OW387025.1_Nowickia_ferox_genome_assembly,_chromosome:_3	AUGUSTUS	CDS	106535288	106535758	1	+	0	ID=g16277.t1.CDS34;Parent=g16277.t1;
OW387025.1_Nowickia_ferox_genome_assembly,_chromosome:_3	AUGUSTUS	exon	106535288	106535758	.	+	.	ID=g16277.t1.exon34;Parent=g16277.t1;
OW387025.1_Nowickia_ferox_genome_assembly,_chromosome:_3	AUGUSTUS	intron	106535759	106535848	1	+	.	ID=g16277.t1.intron34;Parent=g16277.t1;
OW387025.1_Nowickia_ferox_genome_assembly,_chromosome:_3	AUGUSTUS	CDS	106535849	106536205	1	+	0	ID=g16277.t1.CDS35;Parent=g16277.t1;
OW387025.1_Nowickia_ferox_genome_assembly,_chromosome:_3	AUGUSTUS	exon	106535849	106536205	.	+	.	ID=g16277.t1.exon35;Parent=g16277.t1;
OW387025.1_Nowickia_ferox_genome_assembly,_chromosome:_3	AUGUSTUS	stop_codon	106536203	106536205	.	+	0	ID=g16277.t1.stop1;Parent=g16277.t1;
OW387025.1_Nowickia_ferox_genome_assembly,_chromosome:_3	AUGUSTUS	gene	106561229	106565207	.	-	.	ID=g16278;
OW387025.1_Nowickia_ferox_genome_assembly,_chromosome:_3	AUGUSTUS	mRNA	106561229	106565207	1	-	.	ID=g16278.t1;Parent=g16278;
OW387025.1_Nowickia_ferox_genome_assembly,_chromosome:_3	AUGUSTUS	stop_codon	106561229	106561231	.	-	0	ID=g16278.t1.stop1;Parent=g16278.t1;
OW387025.1_Nowickia_ferox_genome_assembly,_chromosome:_3	AUGUSTUS	CDS	106561229	106561508	1	-	1	ID=g16278.t1.CDS1;Parent=g16278.t1;
OW387025.1_Nowickia_ferox_genome_assembly,_chromosome:_3	AUGUSTUS	exon	106561229	106561508	.	-	.	ID=g16278.t1.exon1;Parent=g16278.t1;
OW387025.1_Nowickia_ferox_genome_assembly,_chromosome:_3	AUGUSTUS	intron	106561509	106561603	1	-	.	ID=g16278.t1.intron1;Parent=g16278.t1;
OW387025.1_Nowickia_ferox_genome_assembly,_chromosome:_3	AUGUSTUS	CDS	106561604	106561737	1	-	0	ID=g16278.t1.CDS2;Parent=g16278.t1;
OW387025.1_Nowickia_ferox_genome_assembly,_chromosome:_3	AUGUSTUS	exon	106561604	106561737	.	-	.	ID=g16278.t1.exon2;Parent=g16278.t1;
OW387025.1_Nowickia_ferox_genome_assembly,_chromosome:_3	AUGUSTUS	intron	106561738	106561803	1	-	.	ID=g16278.t1.intron2;Parent=g16278.t1;
OW387025.1_Nowickia_ferox_genome_assembly,_chromosome:_3	AUGUSTUS	CDS	106561804	106561973	1	-	2	ID=g16278.t1.CDS3;Parent=g16278.t1;
OW387025.1_Nowickia_ferox_genome_assembly,_chromosome:_3	AUGUSTUS	exon	106561804	106561973	.	-	.	ID=g16278.t1.exon3;Parent=g16278.t1;
OW387025.1_Nowickia_ferox_genome_assembly,_chromosome:_3	AUGUSTUS	intron	106561974	106562034	1	-	.	ID=g16278.t1.intron3;Parent=g16278.t1;
OW387025.1_Nowickia_ferox_genome_assembly,_chromosome:_3	AUGUSTUS	CDS	106562035	106562377	1	-	0	ID=g16278.t1.CDS4;Parent=g16278.t1;
OW387025.1_Nowickia_ferox_genome_assembly,_chromosome:_3	AUGUSTUS	exon	106562035	106562377	.	-	.	ID=g16278.t1.exon4;Parent=g16278.t1;
OW387025.1_Nowickia_ferox_genome_assembly,_chromosome:_3	AUGUSTUS	intron	106562378	106562451	1	-	.	ID=g16278.t1.intron4;Parent=g16278.t1;
OW387025.1_Nowickia_ferox_genome_assembly,_chromosome:_3	AUGUSTUS	CDS	106562452	106562822	1	-	2	ID=g16278.t1.CDS5;Parent=g16278.t1;
OW387025.1_Nowickia_ferox_genome_assembly,_chromosome:_3	AUGUSTUS	exon	106562452	106562822	.	-	.	ID=g16278.t1.exon5;Parent=g16278.t1;
OW387025.1_Nowickia_ferox_genome_assembly,_chromosome:_3	AUGUSTUS	intron	106562823	106564090	1	-	.	ID=g16278.t1.intron5;Parent=g16278.t1;
OW387025.1_Nowickia_ferox_genome_assembly,_chromosome:_3	AUGUSTUS	CDS	106564091	106564748	1	-	0	ID=g16278.t1.CDS6;Parent=g16278.t1;
OW387025.1_Nowickia_ferox_genome_assembly,_chromosome:_3	AUGUSTUS	exon	106564091	106564748	.	-	.	ID=g16278.t1.exon6;Parent=g16278.t1;
OW387025.1_Nowickia_ferox_genome_assembly,_chromosome:_3	AUGUSTUS	intron	106564749	106565138	1	-	.	ID=g16278.t1.intron6;Parent=g16278.t1;
OW387025.1_Nowickia_ferox_genome_assembly,_chromosome:_3	AUGUSTUS	CDS	106565139	106565207	1	-	0	ID=g16278.t1.CDS7;Parent=g16278.t1;
OW387025.1_Nowickia_ferox_genome_assembly,_chromosome:_3	AUGUSTUS	exon	106565139	106565207	.	-	.	ID=g16278.t1.exon7;Parent=g16278.t1;
OW387025.1_Nowickia_ferox_genome_assembly,_chromosome:_3	AUGUSTUS	start_codon	106565205	106565207	.	-	0	ID=g16278.t1.start1;Parent=g16278.t1;
OW387025.1_Nowickia_ferox_genome_assembly,_chromosome:_3	AUGUSTUS	gene	106571944	106574398	.	-	.	ID=g16279;
OW387025.1_Nowickia_ferox_genome_assembly,_chromosome:_3	AUGUSTUS	mRNA	106571944	106574398	1	-	.	ID=g16279.t1;Parent=g16279;
OW387025.1_Nowickia_ferox_genome_assembly,_chromosome:_3	AUGUSTUS	stop_codon	106571944	106571946	.	-	0	ID=g16279.t1.stop1;Parent=g16279.t1;
OW387025.1_Nowickia_ferox_genome_assembly,_chromosome:_3	AUGUSTUS	CDS	106571944	106573093	1	-	1	ID=g16279.t1.CDS1;Parent=g16279.t1;
OW387025.1_Nowickia_ferox_genome_assembly,_chromosome:_3	AUGUSTUS	exon	106571944	106573093	.	-	.	ID=g16279.t1.exon1;Parent=g16279.t1;
OW387025.1_Nowickia_ferox_genome_assembly,_chromosome:_3	AUGUSTUS	intron	106573094	106573155	1	-	.	ID=g16279.t1.intron1;Parent=g16279.t1;
OW387025.1_Nowickia_ferox_genome_assembly,_chromosome:_3	AUGUSTUS	CDS	106573156	106573485	1	-	1	ID=g16279.t1.CDS2;Parent=g16279.t1;
OW387025.1_Nowickia_ferox_genome_assembly,_chromosome:_3	AUGUSTUS	exon	106573156	106573485	.	-	.	ID=g16279.t1.exon2;Parent=g16279.t1;
OW387025.1_Nowickia_ferox_genome_assembly,_chromosome:_3	AUGUSTUS	intron	106573486	106573552	1	-	.	ID=g16279.t1.intron2;Parent=g16279.t1;
OW387025.1_Nowickia_ferox_genome_assembly,_chromosome:_3	AUGUSTUS	CDS	106573553	106573926	1	-	0	ID=g16279.t1.CDS3;Parent=g16279.t1;
OW387025.1_Nowickia_ferox_genome_assembly,_chromosome:_3	AUGUSTUS	exon	106573553	106573926	.	-	.	ID=g16279.t1.exon3;Parent=g16279.t1;
OW387025.1_Nowickia_ferox_genome_assembly,_chromosome:_3	AUGUSTUS	intron	106573927	106574157	1	-	.	ID=g16279.t1.intron3;Parent=g16279.t1;
OW387025.1_Nowickia_ferox_genome_assembly,_chromosome:_3	AUGUSTUS	CDS	106574158	106574295	1	-	0	ID=g16279.t1.CDS4;Parent=g16279.t1;
OW387025.1_Nowickia_ferox_genome_assembly,_chromosome:_3	AUGUSTUS	exon	106574158	106574295	.	-	.	ID=g16279.t1.exon4;Parent=g16279.t1;
OW387025.1_Nowickia_ferox_genome_assembly,_chromosome:_3	AUGUSTUS	intron	106574296	106574356	1	-	.	ID=g16279.t1.intron4;Parent=g16279.t1;
OW387025.1_Nowickia_ferox_genome_assembly,_chromosome:_3	AUGUSTUS	CDS	106574357	106574398	1	-	0	ID=g16279.t1.CDS5;Parent=g16279.t1;
OW387025.1_Nowickia_ferox_genome_assembly,_chromosome:_3	AUGUSTUS	exon	106574357	106574398	.	-	.	ID=g16279.t1.exon5;Parent=g16279.t1;
OW387025.1_Nowickia_ferox_genome_assembly,_chromosome:_3	AUGUSTUS	start_codon	106574396	106574398	.	-	0	ID=g16279.t1.start1;Parent=g16279.t1;
OW387025.1_Nowickia_ferox_genome_assembly,_chromosome:_3	AUGUSTUS	gene	106576219	106576692	.	-	.	ID=g16280;
OW387025.1_Nowickia_ferox_genome_assembly,_chromosome:_3	AUGUSTUS	mRNA	106576219	106576692	1	-	.	ID=g16280.t1;Parent=g16280;
OW387025.1_Nowickia_ferox_genome_assembly,_chromosome:_3	AUGUSTUS	stop_codon	106576219	106576221	.	-	0	ID=g16280.t1.stop1;Parent=g16280.t1;
OW387025.1_Nowickia_ferox_genome_assembly,_chromosome:_3	AUGUSTUS	CDS	106576219	106576529	1	-	2	ID=g16280.t1.CDS1;Parent=g16280.t1;
OW387025.1_Nowickia_ferox_genome_assembly,_chromosome:_3	AUGUSTUS	exon	106576219	106576529	.	-	.	ID=g16280.t1.exon1;Parent=g16280.t1;
OW387025.1_Nowickia_ferox_genome_assembly,_chromosome:_3	AUGUSTUS	intron	106576530	106576634	1	-	.	ID=g16280.t1.intron1;Parent=g16280.t1;
OW387025.1_Nowickia_ferox_genome_assembly,_chromosome:_3	AUGUSTUS	CDS	106576635	106576692	1	-	0	ID=g16280.t1.CDS2;Parent=g16280.t1;
OW387025.1_Nowickia_ferox_genome_assembly,_chromosome:_3	AUGUSTUS	exon	106576635	106576692	.	-	.	ID=g16280.t1.exon2;Parent=g16280.t1;
OW387025.1_Nowickia_ferox_genome_assembly,_chromosome:_3	AUGUSTUS	start_codon	106576690	106576692	.	-	0	ID=g16280.t1.start1;Parent=g16280.t1;
OW387025.1_Nowickia_ferox_genome_assembly,_chromosome:_3	AUGUSTUS	gene	106578947	106582680	.	+	.	ID=g16281;
OW387025.1_Nowickia_ferox_genome_assembly,_chromosome:_3	AUGUSTUS	mRNA	106578947	106582680	1	+	.	ID=g16281.t1;Parent=g16281;
OW387025.1_Nowickia_ferox_genome_assembly,_chromosome:_3	AUGUSTUS	start_codon	106578947	106578949	.	+	0	ID=g16281.t1.start1;Parent=g16281.t1;
OW387025.1_Nowickia_ferox_genome_assembly,_chromosome:_3	AUGUSTUS	CDS	106578947	106579151	1	+	0	ID=g16281.t1.CDS1;Parent=g16281.t1;
OW387025.1_Nowickia_ferox_genome_assembly,_chromosome:_3	AUGUSTUS	exon	106578947	106579151	.	+	.	ID=g16281.t1.exon1;Parent=g16281.t1;
OW387025.1_Nowickia_ferox_genome_assembly,_chromosome:_3	AUGUSTUS	intron	106579152	106579514	1	+	.	ID=g16281.t1.intron1;Parent=g16281.t1;
OW387025.1_Nowickia_ferox_genome_assembly,_chromosome:_3	AUGUSTUS	CDS	106579515	106579991	1	+	2	ID=g16281.t1.CDS2;Parent=g16281.t1;
OW387025.1_Nowickia_ferox_genome_assembly,_chromosome:_3	AUGUSTUS	exon	106579515	106579991	.	+	.	ID=g16281.t1.exon2;Parent=g16281.t1;
OW387025.1_Nowickia_ferox_genome_assembly,_chromosome:_3	AUGUSTUS	intron	106579992	106581586	1	+	.	ID=g16281.t1.intron2;Parent=g16281.t1;
OW387025.1_Nowickia_ferox_genome_assembly,_chromosome:_3	AUGUSTUS	CDS	106581587	106582680	1	+	2	ID=g16281.t1.CDS3;Parent=g16281.t1;
OW387025.1_Nowickia_ferox_genome_assembly,_chromosome:_3	AUGUSTUS	exon	106581587	106582680	.	+	.	ID=g16281.t1.exon3;Parent=g16281.t1;
OW387025.1_Nowickia_ferox_genome_assembly,_chromosome:_3	AUGUSTUS	stop_codon	106582678	106582680	.	+	0	ID=g16281.t1.stop1;Parent=g16281.t1;
OW387025.1_Nowickia_ferox_genome_assembly,_chromosome:_3	AUGUSTUS	gene	106596972	106601566	.	+	.	ID=g16282;
OW387025.1_Nowickia_ferox_genome_assembly,_chromosome:_3	AUGUSTUS	mRNA	106596972	106601566	1	+	.	ID=g16282.t1;Parent=g16282;
OW387025.1_Nowickia_ferox_genome_assembly,_chromosome:_3	AUGUSTUS	start_codon	106596972	106596974	.	+	0	ID=g16282.t1.start1;Parent=g16282.t1;
OW387025.1_Nowickia_ferox_genome_assembly,_chromosome:_3	AUGUSTUS	CDS	106596972	106597182	1	+	0	ID=g16282.t1.CDS1;Parent=g16282.t1;
OW387025.1_Nowickia_ferox_genome_assembly,_chromosome:_3	AUGUSTUS	exon	106596972	106597182	.	+	.	ID=g16282.t1.exon1;Parent=g16282.t1;
OW387025.1_Nowickia_ferox_genome_assembly,_chromosome:_3	AUGUSTUS	intron	106597183	106601306	1	+	.	ID=g16282.t1.intron1;Parent=g16282.t1;
OW387025.1_Nowickia_ferox_genome_assembly,_chromosome:_3	AUGUSTUS	CDS	106601307	106601566	1	+	2	ID=g16282.t1.CDS2;Parent=g16282.t1;
OW387025.1_Nowickia_ferox_genome_assembly,_chromosome:_3	AUGUSTUS	exon	106601307	106601566	.	+	.	ID=g16282.t1.exon2;Parent=g16282.t1;
OW387025.1_Nowickia_ferox_genome_assembly,_chromosome:_3	AUGUSTUS	stop_codon	106601564	106601566	.	+	0	ID=g16282.t1.stop1;Parent=g16282.t1;
OW387025.1_Nowickia_ferox_genome_assembly,_chromosome:_3	AUGUSTUS	gene	106612099	106612561	.	-	.	ID=g16283;
OW387025.1_Nowickia_ferox_genome_assembly,_chromosome:_3	AUGUSTUS	mRNA	106612099	106612561	1	-	.	ID=g16283.t1;Parent=g16283;
OW387025.1_Nowickia_ferox_genome_assembly,_chromosome:_3	AUGUSTUS	stop_codon	106612099	106612101	.	-	0	ID=g16283.t1.stop1;Parent=g16283.t1;
OW387025.1_Nowickia_ferox_genome_assembly,_chromosome:_3	AUGUSTUS	CDS	106612099	106612361	1	-	2	ID=g16283.t1.CDS1;Parent=g16283.t1;
OW387025.1_Nowickia_ferox_genome_assembly,_chromosome:_3	AUGUSTUS	exon	106612099	106612361	.	-	.	ID=g16283.t1.exon1;Parent=g16283.t1;
OW387025.1_Nowickia_ferox_genome_assembly,_chromosome:_3	AUGUSTUS	intron	106612362	106612428	1	-	.	ID=g16283.t1.intron1;Parent=g16283.t1;
OW387025.1_Nowickia_ferox_genome_assembly,_chromosome:_3	AUGUSTUS	CDS	106612429	106612561	1	-	0	ID=g16283.t1.CDS2;Parent=g16283.t1;
OW387025.1_Nowickia_ferox_genome_assembly,_chromosome:_3	AUGUSTUS	exon	106612429	106612561	.	-	.	ID=g16283.t1.exon2;Parent=g16283.t1;
OW387025.1_Nowickia_ferox_genome_assembly,_chromosome:_3	AUGUSTUS	start_codon	106612559	106612561	.	-	0	ID=g16283.t1.start1;Parent=g16283.t1;
OW387025.1_Nowickia_ferox_genome_assembly,_chromosome:_3	AUGUSTUS	gene	106619041	106619558	.	-	.	ID=g16284;
OW387025.1_Nowickia_ferox_genome_assembly,_chromosome:_3	AUGUSTUS	mRNA	106619041	106619558	1	-	.	ID=g16284.t1;Parent=g16284;
OW387025.1_Nowickia_ferox_genome_assembly,_chromosome:_3	AUGUSTUS	stop_codon	106619041	106619043	.	-	0	ID=g16284.t1.stop1;Parent=g16284.t1;
OW387025.1_Nowickia_ferox_genome_assembly,_chromosome:_3	AUGUSTUS	CDS	106619041	106619348	1	-	2	ID=g16284.t1.CDS1;Parent=g16284.t1;
OW387025.1_Nowickia_ferox_genome_assembly,_chromosome:_3	AUGUSTUS	exon	106619041	106619348	.	-	.	ID=g16284.t1.exon1;Parent=g16284.t1;
OW387025.1_Nowickia_ferox_genome_assembly,_chromosome:_3	AUGUSTUS	intron	106619349	106619413	1	-	.	ID=g16284.t1.intron1;Parent=g16284.t1;
OW387025.1_Nowickia_ferox_genome_assembly,_chromosome:_3	AUGUSTUS	CDS	106619414	106619558	1	-	0	ID=g16284.t1.CDS2;Parent=g16284.t1;
OW387025.1_Nowickia_ferox_genome_assembly,_chromosome:_3	AUGUSTUS	exon	106619414	106619558	.	-	.	ID=g16284.t1.exon2;Parent=g16284.t1;
OW387025.1_Nowickia_ferox_genome_assembly,_chromosome:_3	AUGUSTUS	start_codon	106619556	106619558	.	-	0	ID=g16284.t1.start1;Parent=g16284.t1;
OW387025.1_Nowickia_ferox_genome_assembly,_chromosome:_3	AUGUSTUS	gene	106623253	106623715	.	-	.	ID=g16285;
OW387025.1_Nowickia_ferox_genome_assembly,_chromosome:_3	AUGUSTUS	mRNA	106623253	106623715	1	-	.	ID=g16285.t1;Parent=g16285;
OW387025.1_Nowickia_ferox_genome_assembly,_chromosome:_3	AUGUSTUS	stop_codon	106623253	106623255	.	-	0	ID=g16285.t1.stop1;Parent=g16285.t1;
OW387025.1_Nowickia_ferox_genome_assembly,_chromosome:_3	AUGUSTUS	CDS	106623253	106623515	1	-	2	ID=g16285.t1.CDS1;Parent=g16285.t1;
OW387025.1_Nowickia_ferox_genome_assembly,_chromosome:_3	AUGUSTUS	exon	106623253	106623515	.	-	.	ID=g16285.t1.exon1;Parent=g16285.t1;
OW387025.1_Nowickia_ferox_genome_assembly,_chromosome:_3	AUGUSTUS	intron	106623516	106623582	1	-	.	ID=g16285.t1.intron1;Parent=g16285.t1;
OW387025.1_Nowickia_ferox_genome_assembly,_chromosome:_3	AUGUSTUS	CDS	106623583	106623715	1	-	0	ID=g16285.t1.CDS2;Parent=g16285.t1;
OW387025.1_Nowickia_ferox_genome_assembly,_chromosome:_3	AUGUSTUS	exon	106623583	106623715	.	-	.	ID=g16285.t1.exon2;Parent=g16285.t1;
OW387025.1_Nowickia_ferox_genome_assembly,_chromosome:_3	AUGUSTUS	start_codon	106623713	106623715	.	-	0	ID=g16285.t1.start1;Parent=g16285.t1;
OW387025.1_Nowickia_ferox_genome_assembly,_chromosome:_3	AUGUSTUS	gene	106629173	106629908	.	-	.	ID=g16286;
OW387025.1_Nowickia_ferox_genome_assembly,_chromosome:_3	AUGUSTUS	mRNA	106629173	106629908	1	-	.	ID=g16286.t1;Parent=g16286;
OW387025.1_Nowickia_ferox_genome_assembly,_chromosome:_3	AUGUSTUS	stop_codon	106629173	106629175	.	-	0	ID=g16286.t1.stop1;Parent=g16286.t1;
OW387025.1_Nowickia_ferox_genome_assembly,_chromosome:_3	AUGUSTUS	CDS	106629173	106629489	1	-	2	ID=g16286.t1.CDS1;Parent=g16286.t1;
OW387025.1_Nowickia_ferox_genome_assembly,_chromosome:_3	AUGUSTUS	exon	106629173	106629489	.	-	.	ID=g16286.t1.exon1;Parent=g16286.t1;
OW387025.1_Nowickia_ferox_genome_assembly,_chromosome:_3	AUGUSTUS	intron	106629490	106629724	1	-	.	ID=g16286.t1.intron1;Parent=g16286.t1;
OW387025.1_Nowickia_ferox_genome_assembly,_chromosome:_3	AUGUSTUS	CDS	106629725	106629908	1	-	0	ID=g16286.t1.CDS2;Parent=g16286.t1;
OW387025.1_Nowickia_ferox_genome_assembly,_chromosome:_3	AUGUSTUS	exon	106629725	106629908	.	-	.	ID=g16286.t1.exon2;Parent=g16286.t1;
OW387025.1_Nowickia_ferox_genome_assembly,_chromosome:_3	AUGUSTUS	start_codon	106629906	106629908	.	-	0	ID=g16286.t1.start1;Parent=g16286.t1;
OW387025.1_Nowickia_ferox_genome_assembly,_chromosome:_3	AUGUSTUS	gene	106656395	106665070	.	+	.	ID=g16287;
OW387025.1_Nowickia_ferox_genome_assembly,_chromosome:_3	AUGUSTUS	mRNA	106656395	106665070	1	+	.	ID=g16287.t1;Parent=g16287;
OW387025.1_Nowickia_ferox_genome_assembly,_chromosome:_3	AUGUSTUS	start_codon	106656395	106656397	.	+	0	ID=g16287.t1.start1;Parent=g16287.t1;
OW387025.1_Nowickia_ferox_genome_assembly,_chromosome:_3	AUGUSTUS	CDS	106656395	106656536	1	+	0	ID=g16287.t1.CDS1;Parent=g16287.t1;
OW387025.1_Nowickia_ferox_genome_assembly,_chromosome:_3	AUGUSTUS	exon	106656395	106656536	.	+	.	ID=g16287.t1.exon1;Parent=g16287.t1;
OW387025.1_Nowickia_ferox_genome_assembly,_chromosome:_3	AUGUSTUS	intron	106656537	106657037	1	+	.	ID=g16287.t1.intron1;Parent=g16287.t1;
OW387025.1_Nowickia_ferox_genome_assembly,_chromosome:_3	AUGUSTUS	CDS	106657038	106657254	1	+	2	ID=g16287.t1.CDS2;Parent=g16287.t1;
OW387025.1_Nowickia_ferox_genome_assembly,_chromosome:_3	AUGUSTUS	exon	106657038	106657254	.	+	.	ID=g16287.t1.exon2;Parent=g16287.t1;
OW387025.1_Nowickia_ferox_genome_assembly,_chromosome:_3	AUGUSTUS	intron	106657255	106659190	1	+	.	ID=g16287.t1.intron2;Parent=g16287.t1;
OW387025.1_Nowickia_ferox_genome_assembly,_chromosome:_3	AUGUSTUS	CDS	106659191	106660786	1	+	1	ID=g16287.t1.CDS3;Parent=g16287.t1;
OW387025.1_Nowickia_ferox_genome_assembly,_chromosome:_3	AUGUSTUS	exon	106659191	106660786	.	+	.	ID=g16287.t1.exon3;Parent=g16287.t1;
OW387025.1_Nowickia_ferox_genome_assembly,_chromosome:_3	AUGUSTUS	intron	106660787	106661010	1	+	.	ID=g16287.t1.intron3;Parent=g16287.t1;
OW387025.1_Nowickia_ferox_genome_assembly,_chromosome:_3	AUGUSTUS	CDS	106661011	106661081	1	+	1	ID=g16287.t1.CDS4;Parent=g16287.t1;
OW387025.1_Nowickia_ferox_genome_assembly,_chromosome:_3	AUGUSTUS	exon	106661011	106661081	.	+	.	ID=g16287.t1.exon4;Parent=g16287.t1;
OW387025.1_Nowickia_ferox_genome_assembly,_chromosome:_3	AUGUSTUS	intron	106661082	106661142	1	+	.	ID=g16287.t1.intron4;Parent=g16287.t1;
OW387025.1_Nowickia_ferox_genome_assembly,_chromosome:_3	AUGUSTUS	CDS	106661143	106661441	1	+	2	ID=g16287.t1.CDS5;Parent=g16287.t1;
OW387025.1_Nowickia_ferox_genome_assembly,_chromosome:_3	AUGUSTUS	exon	106661143	106661441	.	+	.	ID=g16287.t1.exon5;Parent=g16287.t1;
OW387025.1_Nowickia_ferox_genome_assembly,_chromosome:_3	AUGUSTUS	intron	106661442	106663106	1	+	.	ID=g16287.t1.intron5;Parent=g16287.t1;
OW387025.1_Nowickia_ferox_genome_assembly,_chromosome:_3	AUGUSTUS	CDS	106663107	106663290	1	+	0	ID=g16287.t1.CDS6;Parent=g16287.t1;
OW387025.1_Nowickia_ferox_genome_assembly,_chromosome:_3	AUGUSTUS	exon	106663107	106663290	.	+	.	ID=g16287.t1.exon6;Parent=g16287.t1;
OW387025.1_Nowickia_ferox_genome_assembly,_chromosome:_3	AUGUSTUS	intron	106663291	106663967	1	+	.	ID=g16287.t1.intron6;Parent=g16287.t1;
OW387025.1_Nowickia_ferox_genome_assembly,_chromosome:_3	AUGUSTUS	CDS	106663968	106664171	1	+	2	ID=g16287.t1.CDS7;Parent=g16287.t1;
OW387025.1_Nowickia_ferox_genome_assembly,_chromosome:_3	AUGUSTUS	exon	106663968	106664171	.	+	.	ID=g16287.t1.exon7;Parent=g16287.t1;
OW387025.1_Nowickia_ferox_genome_assembly,_chromosome:_3	AUGUSTUS	intron	106664172	106664930	1	+	.	ID=g16287.t1.intron7;Parent=g16287.t1;
OW387025.1_Nowickia_ferox_genome_assembly,_chromosome:_3	AUGUSTUS	CDS	106664931	106665070	1	+	2	ID=g16287.t1.CDS8;Parent=g16287.t1;
OW387025.1_Nowickia_ferox_genome_assembly,_chromosome:_3	AUGUSTUS	exon	106664931	106665070	.	+	.	ID=g16287.t1.exon8;Parent=g16287.t1;
OW387025.1_Nowickia_ferox_genome_assembly,_chromosome:_3	AUGUSTUS	stop_codon	106665068	106665070	.	+	0	ID=g16287.t1.stop1;Parent=g16287.t1;
OW387025.1_Nowickia_ferox_genome_assembly,_chromosome:_3	AUGUSTUS	gene	106746833	106754942	.	+	.	ID=g16288;
OW387025.1_Nowickia_ferox_genome_assembly,_chromosome:_3	AUGUSTUS	mRNA	106746833	106754942	1	+	.	ID=g16288.t1;Parent=g16288;
OW387025.1_Nowickia_ferox_genome_assembly,_chromosome:_3	AUGUSTUS	start_codon	106746833	106746835	.	+	0	ID=g16288.t1.start1;Parent=g16288.t1;
OW387025.1_Nowickia_ferox_genome_assembly,_chromosome:_3	AUGUSTUS	CDS	106746833	106747204	1	+	0	ID=g16288.t1.CDS1;Parent=g16288.t1;
OW387025.1_Nowickia_ferox_genome_assembly,_chromosome:_3	AUGUSTUS	exon	106746833	106747204	.	+	.	ID=g16288.t1.exon1;Parent=g16288.t1;
OW387025.1_Nowickia_ferox_genome_assembly,_chromosome:_3	AUGUSTUS	intron	106747205	106754726	1	+	.	ID=g16288.t1.intron1;Parent=g16288.t1;
OW387025.1_Nowickia_ferox_genome_assembly,_chromosome:_3	AUGUSTUS	CDS	106754727	106754942	1	+	0	ID=g16288.t1.CDS2;Parent=g16288.t1;
OW387025.1_Nowickia_ferox_genome_assembly,_chromosome:_3	AUGUSTUS	exon	106754727	106754942	.	+	.	ID=g16288.t1.exon2;Parent=g16288.t1;
OW387025.1_Nowickia_ferox_genome_assembly,_chromosome:_3	AUGUSTUS	stop_codon	106754940	106754942	.	+	0	ID=g16288.t1.stop1;Parent=g16288.t1;
OW387025.1_Nowickia_ferox_genome_assembly,_chromosome:_3	AUGUSTUS	gene	106786348	106794440	.	+	.	ID=g16289;
OW387025.1_Nowickia_ferox_genome_assembly,_chromosome:_3	AUGUSTUS	mRNA	106786348	106794440	1	+	.	ID=g16289.t1;Parent=g16289;
OW387025.1_Nowickia_ferox_genome_assembly,_chromosome:_3	AUGUSTUS	start_codon	106786348	106786350	.	+	0	ID=g16289.t1.start1;Parent=g16289.t1;
OW387025.1_Nowickia_ferox_genome_assembly,_chromosome:_3	AUGUSTUS	CDS	106786348	106786415	1	+	0	ID=g16289.t1.CDS1;Parent=g16289.t1;
OW387025.1_Nowickia_ferox_genome_assembly,_chromosome:_3	AUGUSTUS	exon	106786348	106786415	.	+	.	ID=g16289.t1.exon1;Parent=g16289.t1;
OW387025.1_Nowickia_ferox_genome_assembly,_chromosome:_3	AUGUSTUS	intron	106786416	106786581	1	+	.	ID=g16289.t1.intron1;Parent=g16289.t1;
OW387025.1_Nowickia_ferox_genome_assembly,_chromosome:_3	AUGUSTUS	CDS	106786582	106786707	1	+	1	ID=g16289.t1.CDS2;Parent=g16289.t1;
OW387025.1_Nowickia_ferox_genome_assembly,_chromosome:_3	AUGUSTUS	exon	106786582	106786707	.	+	.	ID=g16289.t1.exon2;Parent=g16289.t1;
OW387025.1_Nowickia_ferox_genome_assembly,_chromosome:_3	AUGUSTUS	intron	106786708	106789992	1	+	.	ID=g16289.t1.intron2;Parent=g16289.t1;
OW387025.1_Nowickia_ferox_genome_assembly,_chromosome:_3	AUGUSTUS	CDS	106789993	106790358	1	+	1	ID=g16289.t1.CDS3;Parent=g16289.t1;
OW387025.1_Nowickia_ferox_genome_assembly,_chromosome:_3	AUGUSTUS	exon	106789993	106790358	.	+	.	ID=g16289.t1.exon3;Parent=g16289.t1;
OW387025.1_Nowickia_ferox_genome_assembly,_chromosome:_3	AUGUSTUS	intron	106790359	106792648	1	+	.	ID=g16289.t1.intron3;Parent=g16289.t1;
OW387025.1_Nowickia_ferox_genome_assembly,_chromosome:_3	AUGUSTUS	CDS	106792649	106794440	1	+	1	ID=g16289.t1.CDS4;Parent=g16289.t1;
OW387025.1_Nowickia_ferox_genome_assembly,_chromosome:_3	AUGUSTUS	exon	106792649	106794440	.	+	.	ID=g16289.t1.exon4;Parent=g16289.t1;
OW387025.1_Nowickia_ferox_genome_assembly,_chromosome:_3	AUGUSTUS	stop_codon	106794438	106794440	.	+	0	ID=g16289.t1.stop1;Parent=g16289.t1;
OW387025.1_Nowickia_ferox_genome_assembly,_chromosome:_3	AUGUSTUS	gene	106819474	106819892	.	+	.	ID=g16290;
OW387025.1_Nowickia_ferox_genome_assembly,_chromosome:_3	AUGUSTUS	mRNA	106819474	106819892	1	+	.	ID=g16290.t1;Parent=g16290;
OW387025.1_Nowickia_ferox_genome_assembly,_chromosome:_3	AUGUSTUS	start_codon	106819474	106819476	.	+	0	ID=g16290.t1.start1;Parent=g16290.t1;
OW387025.1_Nowickia_ferox_genome_assembly,_chromosome:_3	AUGUSTUS	CDS	106819474	106819548	1	+	0	ID=g16290.t1.CDS1;Parent=g16290.t1;
OW387025.1_Nowickia_ferox_genome_assembly,_chromosome:_3	AUGUSTUS	exon	106819474	106819548	.	+	.	ID=g16290.t1.exon1;Parent=g16290.t1;
OW387025.1_Nowickia_ferox_genome_assembly,_chromosome:_3	AUGUSTUS	intron	106819549	106819616	1	+	.	ID=g16290.t1.intron1;Parent=g16290.t1;
OW387025.1_Nowickia_ferox_genome_assembly,_chromosome:_3	AUGUSTUS	CDS	106819617	106819892	1	+	0	ID=g16290.t1.CDS2;Parent=g16290.t1;
OW387025.1_Nowickia_ferox_genome_assembly,_chromosome:_3	AUGUSTUS	exon	106819617	106819892	.	+	.	ID=g16290.t1.exon2;Parent=g16290.t1;
OW387025.1_Nowickia_ferox_genome_assembly,_chromosome:_3	AUGUSTUS	stop_codon	106819890	106819892	.	+	0	ID=g16290.t1.stop1;Parent=g16290.t1;
OW387025.1_Nowickia_ferox_genome_assembly,_chromosome:_3	AUGUSTUS	gene	106828298	106828773	.	-	.	ID=g16291;
OW387025.1_Nowickia_ferox_genome_assembly,_chromosome:_3	AUGUSTUS	mRNA	106828298	106828773	1	-	.	ID=g16291.t1;Parent=g16291;
OW387025.1_Nowickia_ferox_genome_assembly,_chromosome:_3	AUGUSTUS	stop_codon	106828298	106828300	.	-	0	ID=g16291.t1.stop1;Parent=g16291.t1;
OW387025.1_Nowickia_ferox_genome_assembly,_chromosome:_3	AUGUSTUS	CDS	106828298	106828630	1	-	0	ID=g16291.t1.CDS1;Parent=g16291.t1;
OW387025.1_Nowickia_ferox_genome_assembly,_chromosome:_3	AUGUSTUS	exon	106828298	106828630	.	-	.	ID=g16291.t1.exon1;Parent=g16291.t1;
OW387025.1_Nowickia_ferox_genome_assembly,_chromosome:_3	AUGUSTUS	intron	106828631	106828698	1	-	.	ID=g16291.t1.intron1;Parent=g16291.t1;
OW387025.1_Nowickia_ferox_genome_assembly,_chromosome:_3	AUGUSTUS	CDS	106828699	106828773	1	-	0	ID=g16291.t1.CDS2;Parent=g16291.t1;
OW387025.1_Nowickia_ferox_genome_assembly,_chromosome:_3	AUGUSTUS	exon	106828699	106828773	.	-	.	ID=g16291.t1.exon2;Parent=g16291.t1;
OW387025.1_Nowickia_ferox_genome_assembly,_chromosome:_3	AUGUSTUS	start_codon	106828771	106828773	.	-	0	ID=g16291.t1.start1;Parent=g16291.t1;
OW387025.1_Nowickia_ferox_genome_assembly,_chromosome:_3	AUGUSTUS	gene	106832775	106835052	.	-	.	ID=g16292;
OW387025.1_Nowickia_ferox_genome_assembly,_chromosome:_3	AUGUSTUS	mRNA	106832775	106835052	1	-	.	ID=g16292.t1;Parent=g16292;
OW387025.1_Nowickia_ferox_genome_assembly,_chromosome:_3	AUGUSTUS	stop_codon	106832775	106832777	.	-	0	ID=g16292.t1.stop1;Parent=g16292.t1;
OW387025.1_Nowickia_ferox_genome_assembly,_chromosome:_3	AUGUSTUS	CDS	106832775	106833176	1	-	0	ID=g16292.t1.CDS1;Parent=g16292.t1;
OW387025.1_Nowickia_ferox_genome_assembly,_chromosome:_3	AUGUSTUS	exon	106832775	106833176	.	-	.	ID=g16292.t1.exon1;Parent=g16292.t1;
OW387025.1_Nowickia_ferox_genome_assembly,_chromosome:_3	AUGUSTUS	intron	106833177	106834878	1	-	.	ID=g16292.t1.intron1;Parent=g16292.t1;
OW387025.1_Nowickia_ferox_genome_assembly,_chromosome:_3	AUGUSTUS	CDS	106834879	106835052	1	-	0	ID=g16292.t1.CDS2;Parent=g16292.t1;
OW387025.1_Nowickia_ferox_genome_assembly,_chromosome:_3	AUGUSTUS	exon	106834879	106835052	.	-	.	ID=g16292.t1.exon2;Parent=g16292.t1;
OW387025.1_Nowickia_ferox_genome_assembly,_chromosome:_3	AUGUSTUS	start_codon	106835050	106835052	.	-	0	ID=g16292.t1.start1;Parent=g16292.t1;
OW387025.1_Nowickia_ferox_genome_assembly,_chromosome:_3	AUGUSTUS	gene	106838688	106839346	.	-	.	ID=g16293;
OW387025.1_Nowickia_ferox_genome_assembly,_chromosome:_3	AUGUSTUS	mRNA	106838688	106839346	1	-	.	ID=g16293.t1;Parent=g16293;
OW387025.1_Nowickia_ferox_genome_assembly,_chromosome:_3	AUGUSTUS	stop_codon	106838688	106838690	.	-	0	ID=g16293.t1.stop1;Parent=g16293.t1;
OW387025.1_Nowickia_ferox_genome_assembly,_chromosome:_3	AUGUSTUS	CDS	106838688	106839197	1	-	0	ID=g16293.t1.CDS1;Parent=g16293.t1;
OW387025.1_Nowickia_ferox_genome_assembly,_chromosome:_3	AUGUSTUS	exon	106838688	106839197	.	-	.	ID=g16293.t1.exon1;Parent=g16293.t1;
OW387025.1_Nowickia_ferox_genome_assembly,_chromosome:_3	AUGUSTUS	intron	106839198	106839250	1	-	.	ID=g16293.t1.intron1;Parent=g16293.t1;
OW387025.1_Nowickia_ferox_genome_assembly,_chromosome:_3	AUGUSTUS	CDS	106839251	106839346	1	-	0	ID=g16293.t1.CDS2;Parent=g16293.t1;
OW387025.1_Nowickia_ferox_genome_assembly,_chromosome:_3	AUGUSTUS	exon	106839251	106839346	.	-	.	ID=g16293.t1.exon2;Parent=g16293.t1;
OW387025.1_Nowickia_ferox_genome_assembly,_chromosome:_3	AUGUSTUS	start_codon	106839344	106839346	.	-	0	ID=g16293.t1.start1;Parent=g16293.t1;
OW387025.1_Nowickia_ferox_genome_assembly,_chromosome:_3	AUGUSTUS	gene	106841940	106842792	.	+	.	ID=g16294;
OW387025.1_Nowickia_ferox_genome_assembly,_chromosome:_3	AUGUSTUS	mRNA	106841940	106842792	1	+	.	ID=g16294.t1;Parent=g16294;
OW387025.1_Nowickia_ferox_genome_assembly,_chromosome:_3	AUGUSTUS	start_codon	106841940	106841942	.	+	0	ID=g16294.t1.start1;Parent=g16294.t1;
OW387025.1_Nowickia_ferox_genome_assembly,_chromosome:_3	AUGUSTUS	CDS	106841940	106841987	1	+	0	ID=g16294.t1.CDS1;Parent=g16294.t1;
OW387025.1_Nowickia_ferox_genome_assembly,_chromosome:_3	AUGUSTUS	exon	106841940	106841987	.	+	.	ID=g16294.t1.exon1;Parent=g16294.t1;
OW387025.1_Nowickia_ferox_genome_assembly,_chromosome:_3	AUGUSTUS	intron	106841988	106842093	1	+	.	ID=g16294.t1.intron1;Parent=g16294.t1;
OW387025.1_Nowickia_ferox_genome_assembly,_chromosome:_3	AUGUSTUS	CDS	106842094	106842792	1	+	0	ID=g16294.t1.CDS2;Parent=g16294.t1;
OW387025.1_Nowickia_ferox_genome_assembly,_chromosome:_3	AUGUSTUS	exon	106842094	106842792	.	+	.	ID=g16294.t1.exon2;Parent=g16294.t1;
OW387025.1_Nowickia_ferox_genome_assembly,_chromosome:_3	AUGUSTUS	stop_codon	106842790	106842792	.	+	0	ID=g16294.t1.stop1;Parent=g16294.t1;
OW387025.1_Nowickia_ferox_genome_assembly,_chromosome:_3	AUGUSTUS	gene	106858312	106871604	.	-	.	ID=g16295;
OW387025.1_Nowickia_ferox_genome_assembly,_chromosome:_3	AUGUSTUS	mRNA	106858312	106871604	1	-	.	ID=g16295.t1;Parent=g16295;
OW387025.1_Nowickia_ferox_genome_assembly,_chromosome:_3	AUGUSTUS	stop_codon	106858312	106858314	.	-	0	ID=g16295.t1.stop1;Parent=g16295.t1;
OW387025.1_Nowickia_ferox_genome_assembly,_chromosome:_3	AUGUSTUS	CDS	106858312	106858372	1	-	1	ID=g16295.t1.CDS1;Parent=g16295.t1;
OW387025.1_Nowickia_ferox_genome_assembly,_chromosome:_3	AUGUSTUS	exon	106858312	106858372	.	-	.	ID=g16295.t1.exon1;Parent=g16295.t1;
OW387025.1_Nowickia_ferox_genome_assembly,_chromosome:_3	AUGUSTUS	intron	106858373	106858524	1	-	.	ID=g16295.t1.intron1;Parent=g16295.t1;
OW387025.1_Nowickia_ferox_genome_assembly,_chromosome:_3	AUGUSTUS	CDS	106858525	106858576	1	-	2	ID=g16295.t1.CDS2;Parent=g16295.t1;
OW387025.1_Nowickia_ferox_genome_assembly,_chromosome:_3	AUGUSTUS	exon	106858525	106858576	.	-	.	ID=g16295.t1.exon2;Parent=g16295.t1;
OW387025.1_Nowickia_ferox_genome_assembly,_chromosome:_3	AUGUSTUS	intron	106858577	106858642	1	-	.	ID=g16295.t1.intron2;Parent=g16295.t1;
OW387025.1_Nowickia_ferox_genome_assembly,_chromosome:_3	AUGUSTUS	CDS	106858643	106858666	1	-	2	ID=g16295.t1.CDS3;Parent=g16295.t1;
OW387025.1_Nowickia_ferox_genome_assembly,_chromosome:_3	AUGUSTUS	exon	106858643	106858666	.	-	.	ID=g16295.t1.exon3;Parent=g16295.t1;
OW387025.1_Nowickia_ferox_genome_assembly,_chromosome:_3	AUGUSTUS	intron	106858667	106863050	1	-	.	ID=g16295.t1.intron3;Parent=g16295.t1;
OW387025.1_Nowickia_ferox_genome_assembly,_chromosome:_3	AUGUSTUS	CDS	106863051	106863308	1	-	2	ID=g16295.t1.CDS4;Parent=g16295.t1;
OW387025.1_Nowickia_ferox_genome_assembly,_chromosome:_3	AUGUSTUS	exon	106863051	106863308	.	-	.	ID=g16295.t1.exon4;Parent=g16295.t1;
OW387025.1_Nowickia_ferox_genome_assembly,_chromosome:_3	AUGUSTUS	intron	106863309	106863724	1	-	.	ID=g16295.t1.intron4;Parent=g16295.t1;
OW387025.1_Nowickia_ferox_genome_assembly,_chromosome:_3	AUGUSTUS	CDS	106863725	106863965	1	-	0	ID=g16295.t1.CDS5;Parent=g16295.t1;
OW387025.1_Nowickia_ferox_genome_assembly,_chromosome:_3	AUGUSTUS	exon	106863725	106863965	.	-	.	ID=g16295.t1.exon5;Parent=g16295.t1;
OW387025.1_Nowickia_ferox_genome_assembly,_chromosome:_3	AUGUSTUS	intron	106863966	106871556	1	-	.	ID=g16295.t1.intron5;Parent=g16295.t1;
OW387025.1_Nowickia_ferox_genome_assembly,_chromosome:_3	AUGUSTUS	CDS	106871557	106871604	1	-	0	ID=g16295.t1.CDS6;Parent=g16295.t1;
OW387025.1_Nowickia_ferox_genome_assembly,_chromosome:_3	AUGUSTUS	exon	106871557	106871604	.	-	.	ID=g16295.t1.exon6;Parent=g16295.t1;
OW387025.1_Nowickia_ferox_genome_assembly,_chromosome:_3	AUGUSTUS	start_codon	106871602	106871604	.	-	0	ID=g16295.t1.start1;Parent=g16295.t1;
OW387025.1_Nowickia_ferox_genome_assembly,_chromosome:_3	AUGUSTUS	gene	106871786	106871998	.	+	.	ID=g16296;
OW387025.1_Nowickia_ferox_genome_assembly,_chromosome:_3	AUGUSTUS	mRNA	106871786	106871998	0.92	+	.	ID=g16296.t1;Parent=g16296;
OW387025.1_Nowickia_ferox_genome_assembly,_chromosome:_3	AUGUSTUS	start_codon	106871786	106871788	.	+	0	ID=g16296.t1.start1;Parent=g16296.t1;
OW387025.1_Nowickia_ferox_genome_assembly,_chromosome:_3	AUGUSTUS	CDS	106871786	106871998	0.92	+	0	ID=g16296.t1.CDS1;Parent=g16296.t1;
OW387025.1_Nowickia_ferox_genome_assembly,_chromosome:_3	AUGUSTUS	exon	106871786	106871998	.	+	.	ID=g16296.t1.exon1;Parent=g16296.t1;
OW387025.1_Nowickia_ferox_genome_assembly,_chromosome:_3	AUGUSTUS	stop_codon	106871996	106871998	.	+	0	ID=g16296.t1.stop1;Parent=g16296.t1;
OW387025.1_Nowickia_ferox_genome_assembly,_chromosome:_3	AUGUSTUS	gene	106965722	106966042	.	+	.	ID=g16297;
OW387025.1_Nowickia_ferox_genome_assembly,_chromosome:_3	AUGUSTUS	mRNA	106965722	106966042	1	+	.	ID=g16297.t1;Parent=g16297;
OW387025.1_Nowickia_ferox_genome_assembly,_chromosome:_3	AUGUSTUS	start_codon	106965722	106965724	.	+	0	ID=g16297.t1.start1;Parent=g16297.t1;
OW387025.1_Nowickia_ferox_genome_assembly,_chromosome:_3	AUGUSTUS	CDS	106965722	106966042	1	+	0	ID=g16297.t1.CDS1;Parent=g16297.t1;
OW387025.1_Nowickia_ferox_genome_assembly,_chromosome:_3	AUGUSTUS	exon	106965722	106966042	.	+	.	ID=g16297.t1.exon1;Parent=g16297.t1;
OW387025.1_Nowickia_ferox_genome_assembly,_chromosome:_3	AUGUSTUS	stop_codon	106966040	106966042	.	+	0	ID=g16297.t1.stop1;Parent=g16297.t1;
OW387025.1_Nowickia_ferox_genome_assembly,_chromosome:_3	AUGUSTUS	gene	106996910	106997599	.	+	.	ID=g16298;
OW387025.1_Nowickia_ferox_genome_assembly,_chromosome:_3	AUGUSTUS	mRNA	106996910	106997599	1	+	.	ID=g16298.t1;Parent=g16298;
OW387025.1_Nowickia_ferox_genome_assembly,_chromosome:_3	AUGUSTUS	start_codon	106996910	106996912	.	+	0	ID=g16298.t1.start1;Parent=g16298.t1;
OW387025.1_Nowickia_ferox_genome_assembly,_chromosome:_3	AUGUSTUS	CDS	106996910	106997599	1	+	0	ID=g16298.t1.CDS1;Parent=g16298.t1;
OW387025.1_Nowickia_ferox_genome_assembly,_chromosome:_3	AUGUSTUS	exon	106996910	106997599	.	+	.	ID=g16298.t1.exon1;Parent=g16298.t1;
OW387025.1_Nowickia_ferox_genome_assembly,_chromosome:_3	AUGUSTUS	stop_codon	106997597	106997599	.	+	0	ID=g16298.t1.stop1;Parent=g16298.t1;
OW387025.1_Nowickia_ferox_genome_assembly,_chromosome:_3	AUGUSTUS	gene	107002452	107004204	.	-	.	ID=g16299;
OW387025.1_Nowickia_ferox_genome_assembly,_chromosome:_3	AUGUSTUS	mRNA	107002452	107004204	1	-	.	ID=g16299.t1;Parent=g16299;
OW387025.1_Nowickia_ferox_genome_assembly,_chromosome:_3	AUGUSTUS	stop_codon	107002452	107002454	.	-	0	ID=g16299.t1.stop1;Parent=g16299.t1;
OW387025.1_Nowickia_ferox_genome_assembly,_chromosome:_3	AUGUSTUS	CDS	107002452	107002708	1	-	2	ID=g16299.t1.CDS1;Parent=g16299.t1;
OW387025.1_Nowickia_ferox_genome_assembly,_chromosome:_3	AUGUSTUS	exon	107002452	107002708	.	-	.	ID=g16299.t1.exon1;Parent=g16299.t1;
OW387025.1_Nowickia_ferox_genome_assembly,_chromosome:_3	AUGUSTUS	intron	107002709	107003945	1	-	.	ID=g16299.t1.intron1;Parent=g16299.t1;
OW387025.1_Nowickia_ferox_genome_assembly,_chromosome:_3	AUGUSTUS	CDS	107003946	107004204	1	-	0	ID=g16299.t1.CDS2;Parent=g16299.t1;
OW387025.1_Nowickia_ferox_genome_assembly,_chromosome:_3	AUGUSTUS	exon	107003946	107004204	.	-	.	ID=g16299.t1.exon2;Parent=g16299.t1;
OW387025.1_Nowickia_ferox_genome_assembly,_chromosome:_3	AUGUSTUS	start_codon	107004202	107004204	.	-	0	ID=g16299.t1.start1;Parent=g16299.t1;
OW387025.1_Nowickia_ferox_genome_assembly,_chromosome:_3	AUGUSTUS	gene	107006975	107009257	.	-	.	ID=g16300;
OW387025.1_Nowickia_ferox_genome_assembly,_chromosome:_3	AUGUSTUS	mRNA	107006975	107009257	0.97	-	.	ID=g16300.t1;Parent=g16300;
OW387025.1_Nowickia_ferox_genome_assembly,_chromosome:_3	AUGUSTUS	stop_codon	107006975	107006977	.	-	0	ID=g16300.t1.stop1;Parent=g16300.t1;
OW387025.1_Nowickia_ferox_genome_assembly,_chromosome:_3	AUGUSTUS	CDS	107006975	107007222	1	-	2	ID=g16300.t1.CDS1;Parent=g16300.t1;
OW387025.1_Nowickia_ferox_genome_assembly,_chromosome:_3	AUGUSTUS	exon	107006975	107007222	.	-	.	ID=g16300.t1.exon1;Parent=g16300.t1;
OW387025.1_Nowickia_ferox_genome_assembly,_chromosome:_3	AUGUSTUS	intron	107007223	107009037	1	-	.	ID=g16300.t1.intron1;Parent=g16300.t1;
OW387025.1_Nowickia_ferox_genome_assembly,_chromosome:_3	AUGUSTUS	CDS	107009038	107009257	0.97	-	0	ID=g16300.t1.CDS2;Parent=g16300.t1;
OW387025.1_Nowickia_ferox_genome_assembly,_chromosome:_3	AUGUSTUS	exon	107009038	107009257	.	-	.	ID=g16300.t1.exon2;Parent=g16300.t1;
OW387025.1_Nowickia_ferox_genome_assembly,_chromosome:_3	AUGUSTUS	start_codon	107009255	107009257	.	-	0	ID=g16300.t1.start1;Parent=g16300.t1;
OW387025.1_Nowickia_ferox_genome_assembly,_chromosome:_3	AUGUSTUS	gene	107014165	107022280	.	+	.	ID=g16301;
OW387025.1_Nowickia_ferox_genome_assembly,_chromosome:_3	AUGUSTUS	mRNA	107014165	107022280	1	+	.	ID=g16301.t1;Parent=g16301;
OW387025.1_Nowickia_ferox_genome_assembly,_chromosome:_3	AUGUSTUS	start_codon	107014165	107014167	.	+	0	ID=g16301.t1.start1;Parent=g16301.t1;
OW387025.1_Nowickia_ferox_genome_assembly,_chromosome:_3	AUGUSTUS	CDS	107014165	107014184	1	+	0	ID=g16301.t1.CDS1;Parent=g16301.t1;
OW387025.1_Nowickia_ferox_genome_assembly,_chromosome:_3	AUGUSTUS	exon	107014165	107014184	.	+	.	ID=g16301.t1.exon1;Parent=g16301.t1;
OW387025.1_Nowickia_ferox_genome_assembly,_chromosome:_3	AUGUSTUS	intron	107014185	107015357	1	+	.	ID=g16301.t1.intron1;Parent=g16301.t1;
OW387025.1_Nowickia_ferox_genome_assembly,_chromosome:_3	AUGUSTUS	CDS	107015358	107015431	1	+	1	ID=g16301.t1.CDS2;Parent=g16301.t1;
OW387025.1_Nowickia_ferox_genome_assembly,_chromosome:_3	AUGUSTUS	exon	107015358	107015431	.	+	.	ID=g16301.t1.exon2;Parent=g16301.t1;
OW387025.1_Nowickia_ferox_genome_assembly,_chromosome:_3	AUGUSTUS	intron	107015432	107015490	1	+	.	ID=g16301.t1.intron2;Parent=g16301.t1;
OW387025.1_Nowickia_ferox_genome_assembly,_chromosome:_3	AUGUSTUS	CDS	107015491	107015704	1	+	2	ID=g16301.t1.CDS3;Parent=g16301.t1;
OW387025.1_Nowickia_ferox_genome_assembly,_chromosome:_3	AUGUSTUS	exon	107015491	107015704	.	+	.	ID=g16301.t1.exon3;Parent=g16301.t1;
OW387025.1_Nowickia_ferox_genome_assembly,_chromosome:_3	AUGUSTUS	intron	107015705	107015773	1	+	.	ID=g16301.t1.intron3;Parent=g16301.t1;
OW387025.1_Nowickia_ferox_genome_assembly,_chromosome:_3	AUGUSTUS	CDS	107015774	107015920	1	+	1	ID=g16301.t1.CDS4;Parent=g16301.t1;
OW387025.1_Nowickia_ferox_genome_assembly,_chromosome:_3	AUGUSTUS	exon	107015774	107015920	.	+	.	ID=g16301.t1.exon4;Parent=g16301.t1;
OW387025.1_Nowickia_ferox_genome_assembly,_chromosome:_3	AUGUSTUS	intron	107015921	107020801	1	+	.	ID=g16301.t1.intron4;Parent=g16301.t1;
OW387025.1_Nowickia_ferox_genome_assembly,_chromosome:_3	AUGUSTUS	CDS	107020802	107020922	1	+	1	ID=g16301.t1.CDS5;Parent=g16301.t1;
OW387025.1_Nowickia_ferox_genome_assembly,_chromosome:_3	AUGUSTUS	exon	107020802	107020922	.	+	.	ID=g16301.t1.exon5;Parent=g16301.t1;
OW387025.1_Nowickia_ferox_genome_assembly,_chromosome:_3	AUGUSTUS	intron	107020923	107020982	1	+	.	ID=g16301.t1.intron5;Parent=g16301.t1;
OW387025.1_Nowickia_ferox_genome_assembly,_chromosome:_3	AUGUSTUS	CDS	107020983	107021536	1	+	0	ID=g16301.t1.CDS6;Parent=g16301.t1;
OW387025.1_Nowickia_ferox_genome_assembly,_chromosome:_3	AUGUSTUS	exon	107020983	107021536	.	+	.	ID=g16301.t1.exon6;Parent=g16301.t1;
OW387025.1_Nowickia_ferox_genome_assembly,_chromosome:_3	AUGUSTUS	intron	107021537	107021598	1	+	.	ID=g16301.t1.intron6;Parent=g16301.t1;
OW387025.1_Nowickia_ferox_genome_assembly,_chromosome:_3	AUGUSTUS	CDS	107021599	107022046	1	+	1	ID=g16301.t1.CDS7;Parent=g16301.t1;
OW387025.1_Nowickia_ferox_genome_assembly,_chromosome:_3	AUGUSTUS	exon	107021599	107022046	.	+	.	ID=g16301.t1.exon7;Parent=g16301.t1;
OW387025.1_Nowickia_ferox_genome_assembly,_chromosome:_3	AUGUSTUS	intron	107022047	107022130	1	+	.	ID=g16301.t1.intron7;Parent=g16301.t1;
OW387025.1_Nowickia_ferox_genome_assembly,_chromosome:_3	AUGUSTUS	CDS	107022131	107022280	1	+	0	ID=g16301.t1.CDS8;Parent=g16301.t1;
OW387025.1_Nowickia_ferox_genome_assembly,_chromosome:_3	AUGUSTUS	exon	107022131	107022280	.	+	.	ID=g16301.t1.exon8;Parent=g16301.t1;
OW387025.1_Nowickia_ferox_genome_assembly,_chromosome:_3	AUGUSTUS	stop_codon	107022278	107022280	.	+	0	ID=g16301.t1.stop1;Parent=g16301.t1;
OW387025.1_Nowickia_ferox_genome_assembly,_chromosome:_3	GeneMark.hmm3	mRNA	107015413	107022280	.	+	.	ID=g16301.t2;Parent=g16301;
OW387025.1_Nowickia_ferox_genome_assembly,_chromosome:_3	GeneMark.hmm3	start_codon	107015413	107015415	.	+	0	ID=g16301.t2.start1;Parent=g16301.t2;
OW387025.1_Nowickia_ferox_genome_assembly,_chromosome:_3	GeneMark.hmm3	CDS	107015413	107015431	.	+	0	ID=g16301.t2.CDS1;Parent=g16301.t2;
OW387025.1_Nowickia_ferox_genome_assembly,_chromosome:_3	GeneMark.hmm3	exon	107015413	107015431	0	+	.	ID=g16301.t2.exon1;Parent=g16301.t2;
OW387025.1_Nowickia_ferox_genome_assembly,_chromosome:_3	GeneMark.hmm3	intron	107015432	107015490	.	+	2	ID=g16301.t2.intron1;Parent=g16301.t2;
OW387025.1_Nowickia_ferox_genome_assembly,_chromosome:_3	GeneMark.hmm3	CDS	107015491	107015704	.	+	2	ID=g16301.t2.CDS2;Parent=g16301.t2;
OW387025.1_Nowickia_ferox_genome_assembly,_chromosome:_3	GeneMark.hmm3	exon	107015491	107015704	0	+	.	ID=g16301.t2.exon2;Parent=g16301.t2;
OW387025.1_Nowickia_ferox_genome_assembly,_chromosome:_3	GeneMark.hmm3	intron	107015705	107015773	.	+	1	ID=g16301.t2.intron2;Parent=g16301.t2;
OW387025.1_Nowickia_ferox_genome_assembly,_chromosome:_3	GeneMark.hmm3	CDS	107015774	107015920	.	+	1	ID=g16301.t2.CDS3;Parent=g16301.t2;
OW387025.1_Nowickia_ferox_genome_assembly,_chromosome:_3	GeneMark.hmm3	exon	107015774	107015920	0	+	.	ID=g16301.t2.exon3;Parent=g16301.t2;
OW387025.1_Nowickia_ferox_genome_assembly,_chromosome:_3	GeneMark.hmm3	intron	107015921	107020801	.	+	1	ID=g16301.t2.intron3;Parent=g16301.t2;
OW387025.1_Nowickia_ferox_genome_assembly,_chromosome:_3	GeneMark.hmm3	CDS	107020802	107020922	.	+	1	ID=g16301.t2.CDS4;Parent=g16301.t2;
OW387025.1_Nowickia_ferox_genome_assembly,_chromosome:_3	GeneMark.hmm3	exon	107020802	107020922	0	+	.	ID=g16301.t2.exon4;Parent=g16301.t2;
OW387025.1_Nowickia_ferox_genome_assembly,_chromosome:_3	GeneMark.hmm3	intron	107020923	107020982	.	+	0	ID=g16301.t2.intron4;Parent=g16301.t2;
OW387025.1_Nowickia_ferox_genome_assembly,_chromosome:_3	GeneMark.hmm3	CDS	107020983	107021536	.	+	0	ID=g16301.t2.CDS5;Parent=g16301.t2;
OW387025.1_Nowickia_ferox_genome_assembly,_chromosome:_3	GeneMark.hmm3	exon	107020983	107021536	0	+	.	ID=g16301.t2.exon5;Parent=g16301.t2;
OW387025.1_Nowickia_ferox_genome_assembly,_chromosome:_3	GeneMark.hmm3	intron	107021537	107021598	.	+	1	ID=g16301.t2.intron5;Parent=g16301.t2;
OW387025.1_Nowickia_ferox_genome_assembly,_chromosome:_3	GeneMark.hmm3	CDS	107021599	107022046	.	+	1	ID=g16301.t2.CDS6;Parent=g16301.t2;
OW387025.1_Nowickia_ferox_genome_assembly,_chromosome:_3	GeneMark.hmm3	exon	107021599	107022046	0	+	.	ID=g16301.t2.exon6;Parent=g16301.t2;
OW387025.1_Nowickia_ferox_genome_assembly,_chromosome:_3	GeneMark.hmm3	intron	107022047	107022130	.	+	0	ID=g16301.t2.intron6;Parent=g16301.t2;
OW387025.1_Nowickia_ferox_genome_assembly,_chromosome:_3	GeneMark.hmm3	CDS	107022131	107022280	.	+	0	ID=g16301.t2.CDS7;Parent=g16301.t2;
OW387025.1_Nowickia_ferox_genome_assembly,_chromosome:_3	GeneMark.hmm3	exon	107022131	107022280	0	+	.	ID=g16301.t2.exon7;Parent=g16301.t2;
OW387025.1_Nowickia_ferox_genome_assembly,_chromosome:_3	GeneMark.hmm3	stop_codon	107022278	107022280	.	+	0	ID=g16301.t2.stop1;Parent=g16301.t2;
OW387025.1_Nowickia_ferox_genome_assembly,_chromosome:_3	AUGUSTUS	gene	107025763	107031309	.	-	.	ID=g16302;
OW387025.1_Nowickia_ferox_genome_assembly,_chromosome:_3	AUGUSTUS	mRNA	107025763	107031309	1	-	.	ID=g16302.t1;Parent=g16302;
OW387025.1_Nowickia_ferox_genome_assembly,_chromosome:_3	AUGUSTUS	stop_codon	107025763	107025765	.	-	0	ID=g16302.t1.stop1;Parent=g16302.t1;
OW387025.1_Nowickia_ferox_genome_assembly,_chromosome:_3	AUGUSTUS	CDS	107025763	107026249	1	-	1	ID=g16302.t1.CDS1;Parent=g16302.t1;
OW387025.1_Nowickia_ferox_genome_assembly,_chromosome:_3	AUGUSTUS	exon	107025763	107026249	.	-	.	ID=g16302.t1.exon1;Parent=g16302.t1;
OW387025.1_Nowickia_ferox_genome_assembly,_chromosome:_3	AUGUSTUS	intron	107026250	107026322	1	-	.	ID=g16302.t1.intron1;Parent=g16302.t1;
OW387025.1_Nowickia_ferox_genome_assembly,_chromosome:_3	AUGUSTUS	CDS	107026323	107026607	1	-	1	ID=g16302.t1.CDS2;Parent=g16302.t1;
OW387025.1_Nowickia_ferox_genome_assembly,_chromosome:_3	AUGUSTUS	exon	107026323	107026607	.	-	.	ID=g16302.t1.exon2;Parent=g16302.t1;
OW387025.1_Nowickia_ferox_genome_assembly,_chromosome:_3	AUGUSTUS	intron	107026608	107026686	1	-	.	ID=g16302.t1.intron2;Parent=g16302.t1;
OW387025.1_Nowickia_ferox_genome_assembly,_chromosome:_3	AUGUSTUS	CDS	107026687	107027048	1	-	0	ID=g16302.t1.CDS3;Parent=g16302.t1;
OW387025.1_Nowickia_ferox_genome_assembly,_chromosome:_3	AUGUSTUS	exon	107026687	107027048	.	-	.	ID=g16302.t1.exon3;Parent=g16302.t1;
OW387025.1_Nowickia_ferox_genome_assembly,_chromosome:_3	AUGUSTUS	intron	107027049	107028254	1	-	.	ID=g16302.t1.intron3;Parent=g16302.t1;
OW387025.1_Nowickia_ferox_genome_assembly,_chromosome:_3	AUGUSTUS	CDS	107028255	107028412	1	-	2	ID=g16302.t1.CDS4;Parent=g16302.t1;
OW387025.1_Nowickia_ferox_genome_assembly,_chromosome:_3	AUGUSTUS	exon	107028255	107028412	.	-	.	ID=g16302.t1.exon4;Parent=g16302.t1;
OW387025.1_Nowickia_ferox_genome_assembly,_chromosome:_3	AUGUSTUS	intron	107028413	107028481	1	-	.	ID=g16302.t1.intron4;Parent=g16302.t1;
OW387025.1_Nowickia_ferox_genome_assembly,_chromosome:_3	AUGUSTUS	CDS	107028482	107028760	1	-	2	ID=g16302.t1.CDS5;Parent=g16302.t1;
OW387025.1_Nowickia_ferox_genome_assembly,_chromosome:_3	AUGUSTUS	exon	107028482	107028760	.	-	.	ID=g16302.t1.exon5;Parent=g16302.t1;
OW387025.1_Nowickia_ferox_genome_assembly,_chromosome:_3	AUGUSTUS	intron	107028761	107030902	1	-	.	ID=g16302.t1.intron5;Parent=g16302.t1;
OW387025.1_Nowickia_ferox_genome_assembly,_chromosome:_3	AUGUSTUS	CDS	107030903	107031145	1	-	2	ID=g16302.t1.CDS6;Parent=g16302.t1;
OW387025.1_Nowickia_ferox_genome_assembly,_chromosome:_3	AUGUSTUS	exon	107030903	107031145	.	-	.	ID=g16302.t1.exon6;Parent=g16302.t1;
OW387025.1_Nowickia_ferox_genome_assembly,_chromosome:_3	AUGUSTUS	intron	107031146	107031233	1	-	.	ID=g16302.t1.intron6;Parent=g16302.t1;
OW387025.1_Nowickia_ferox_genome_assembly,_chromosome:_3	AUGUSTUS	CDS	107031234	107031309	1	-	0	ID=g16302.t1.CDS7;Parent=g16302.t1;
OW387025.1_Nowickia_ferox_genome_assembly,_chromosome:_3	AUGUSTUS	exon	107031234	107031309	.	-	.	ID=g16302.t1.exon7;Parent=g16302.t1;
OW387025.1_Nowickia_ferox_genome_assembly,_chromosome:_3	AUGUSTUS	start_codon	107031307	107031309	.	-	0	ID=g16302.t1.start1;Parent=g16302.t1;
OW387025.1_Nowickia_ferox_genome_assembly,_chromosome:_3	AUGUSTUS	gene	107048361	107049882	.	-	.	ID=g16303;
OW387025.1_Nowickia_ferox_genome_assembly,_chromosome:_3	AUGUSTUS	mRNA	107048361	107049882	1	-	.	ID=g16303.t1;Parent=g16303;
OW387025.1_Nowickia_ferox_genome_assembly,_chromosome:_3	AUGUSTUS	stop_codon	107048361	107048363	.	-	0	ID=g16303.t1.stop1;Parent=g16303.t1;
OW387025.1_Nowickia_ferox_genome_assembly,_chromosome:_3	AUGUSTUS	CDS	107048361	107048480	1	-	0	ID=g16303.t1.CDS1;Parent=g16303.t1;
OW387025.1_Nowickia_ferox_genome_assembly,_chromosome:_3	AUGUSTUS	exon	107048361	107048480	.	-	.	ID=g16303.t1.exon1;Parent=g16303.t1;
OW387025.1_Nowickia_ferox_genome_assembly,_chromosome:_3	AUGUSTUS	intron	107048481	107048832	1	-	.	ID=g16303.t1.intron1;Parent=g16303.t1;
OW387025.1_Nowickia_ferox_genome_assembly,_chromosome:_3	AUGUSTUS	CDS	107048833	107049211	1	-	1	ID=g16303.t1.CDS2;Parent=g16303.t1;
OW387025.1_Nowickia_ferox_genome_assembly,_chromosome:_3	AUGUSTUS	exon	107048833	107049211	.	-	.	ID=g16303.t1.exon2;Parent=g16303.t1;
OW387025.1_Nowickia_ferox_genome_assembly,_chromosome:_3	AUGUSTUS	intron	107049212	107049436	1	-	.	ID=g16303.t1.intron2;Parent=g16303.t1;
OW387025.1_Nowickia_ferox_genome_assembly,_chromosome:_3	AUGUSTUS	CDS	107049437	107049882	1	-	0	ID=g16303.t1.CDS3;Parent=g16303.t1;
OW387025.1_Nowickia_ferox_genome_assembly,_chromosome:_3	AUGUSTUS	exon	107049437	107049882	.	-	.	ID=g16303.t1.exon3;Parent=g16303.t1;
OW387025.1_Nowickia_ferox_genome_assembly,_chromosome:_3	AUGUSTUS	start_codon	107049880	107049882	.	-	0	ID=g16303.t1.start1;Parent=g16303.t1;
OW387025.1_Nowickia_ferox_genome_assembly,_chromosome:_3	AUGUSTUS	gene	107061502	107062092	.	-	.	ID=g16304;
OW387025.1_Nowickia_ferox_genome_assembly,_chromosome:_3	AUGUSTUS	mRNA	107061502	107062092	1	-	.	ID=g16304.t1;Parent=g16304;
OW387025.1_Nowickia_ferox_genome_assembly,_chromosome:_3	AUGUSTUS	stop_codon	107061502	107061504	.	-	0	ID=g16304.t1.stop1;Parent=g16304.t1;
OW387025.1_Nowickia_ferox_genome_assembly,_chromosome:_3	AUGUSTUS	CDS	107061502	107062092	1	-	0	ID=g16304.t1.CDS1;Parent=g16304.t1;
OW387025.1_Nowickia_ferox_genome_assembly,_chromosome:_3	AUGUSTUS	exon	107061502	107062092	.	-	.	ID=g16304.t1.exon1;Parent=g16304.t1;
OW387025.1_Nowickia_ferox_genome_assembly,_chromosome:_3	AUGUSTUS	start_codon	107062090	107062092	.	-	0	ID=g16304.t1.start1;Parent=g16304.t1;
OW387025.1_Nowickia_ferox_genome_assembly,_chromosome:_3	AUGUSTUS	gene	107068213	107070365	.	+	.	ID=g16305;
OW387025.1_Nowickia_ferox_genome_assembly,_chromosome:_3	AUGUSTUS	mRNA	107068213	107070365	1	+	.	ID=g16305.t1;Parent=g16305;
OW387025.1_Nowickia_ferox_genome_assembly,_chromosome:_3	AUGUSTUS	start_codon	107068213	107068215	.	+	0	ID=g16305.t1.start1;Parent=g16305.t1;
OW387025.1_Nowickia_ferox_genome_assembly,_chromosome:_3	AUGUSTUS	CDS	107068213	107069029	1	+	0	ID=g16305.t1.CDS1;Parent=g16305.t1;
OW387025.1_Nowickia_ferox_genome_assembly,_chromosome:_3	AUGUSTUS	exon	107068213	107069029	.	+	.	ID=g16305.t1.exon1;Parent=g16305.t1;
OW387025.1_Nowickia_ferox_genome_assembly,_chromosome:_3	AUGUSTUS	intron	107069030	107069148	1	+	.	ID=g16305.t1.intron1;Parent=g16305.t1;
OW387025.1_Nowickia_ferox_genome_assembly,_chromosome:_3	AUGUSTUS	CDS	107069149	107069576	1	+	2	ID=g16305.t1.CDS2;Parent=g16305.t1;
OW387025.1_Nowickia_ferox_genome_assembly,_chromosome:_3	AUGUSTUS	exon	107069149	107069576	.	+	.	ID=g16305.t1.exon2;Parent=g16305.t1;
OW387025.1_Nowickia_ferox_genome_assembly,_chromosome:_3	AUGUSTUS	intron	107069577	107070221	1	+	.	ID=g16305.t1.intron2;Parent=g16305.t1;
OW387025.1_Nowickia_ferox_genome_assembly,_chromosome:_3	AUGUSTUS	CDS	107070222	107070365	1	+	0	ID=g16305.t1.CDS3;Parent=g16305.t1;
OW387025.1_Nowickia_ferox_genome_assembly,_chromosome:_3	AUGUSTUS	exon	107070222	107070365	.	+	.	ID=g16305.t1.exon3;Parent=g16305.t1;
OW387025.1_Nowickia_ferox_genome_assembly,_chromosome:_3	AUGUSTUS	stop_codon	107070363	107070365	.	+	0	ID=g16305.t1.stop1;Parent=g16305.t1;
OW387025.1_Nowickia_ferox_genome_assembly,_chromosome:_3	AUGUSTUS	gene	107106127	107106852	.	-	.	ID=g16306;
OW387025.1_Nowickia_ferox_genome_assembly,_chromosome:_3	AUGUSTUS	mRNA	107106127	107106852	1	-	.	ID=g16306.t1;Parent=g16306;
OW387025.1_Nowickia_ferox_genome_assembly,_chromosome:_3	AUGUSTUS	stop_codon	107106127	107106129	.	-	0	ID=g16306.t1.stop1;Parent=g16306.t1;
OW387025.1_Nowickia_ferox_genome_assembly,_chromosome:_3	AUGUSTUS	CDS	107106127	107106852	1	-	0	ID=g16306.t1.CDS1;Parent=g16306.t1;
OW387025.1_Nowickia_ferox_genome_assembly,_chromosome:_3	AUGUSTUS	exon	107106127	107106852	.	-	.	ID=g16306.t1.exon1;Parent=g16306.t1;
OW387025.1_Nowickia_ferox_genome_assembly,_chromosome:_3	AUGUSTUS	start_codon	107106850	107106852	.	-	0	ID=g16306.t1.start1;Parent=g16306.t1;
OW387025.1_Nowickia_ferox_genome_assembly,_chromosome:_3	AUGUSTUS	gene	107110892	107116614	.	-	.	ID=g16307;
OW387025.1_Nowickia_ferox_genome_assembly,_chromosome:_3	AUGUSTUS	mRNA	107110892	107116614	1	-	.	ID=g16307.t1;Parent=g16307;
OW387025.1_Nowickia_ferox_genome_assembly,_chromosome:_3	AUGUSTUS	stop_codon	107110892	107110894	.	-	0	ID=g16307.t1.stop1;Parent=g16307.t1;
OW387025.1_Nowickia_ferox_genome_assembly,_chromosome:_3	AUGUSTUS	CDS	107110892	107111491	1	-	0	ID=g16307.t1.CDS1;Parent=g16307.t1;
OW387025.1_Nowickia_ferox_genome_assembly,_chromosome:_3	AUGUSTUS	exon	107110892	107111491	.	-	.	ID=g16307.t1.exon1;Parent=g16307.t1;
OW387025.1_Nowickia_ferox_genome_assembly,_chromosome:_3	AUGUSTUS	intron	107111492	107111566	1	-	.	ID=g16307.t1.intron1;Parent=g16307.t1;
OW387025.1_Nowickia_ferox_genome_assembly,_chromosome:_3	AUGUSTUS	CDS	107111567	107112148	1	-	0	ID=g16307.t1.CDS2;Parent=g16307.t1;
OW387025.1_Nowickia_ferox_genome_assembly,_chromosome:_3	AUGUSTUS	exon	107111567	107112148	.	-	.	ID=g16307.t1.exon2;Parent=g16307.t1;
OW387025.1_Nowickia_ferox_genome_assembly,_chromosome:_3	AUGUSTUS	intron	107112149	107115561	1	-	.	ID=g16307.t1.intron2;Parent=g16307.t1;
OW387025.1_Nowickia_ferox_genome_assembly,_chromosome:_3	AUGUSTUS	CDS	107115562	107116614	1	-	0	ID=g16307.t1.CDS3;Parent=g16307.t1;
OW387025.1_Nowickia_ferox_genome_assembly,_chromosome:_3	AUGUSTUS	exon	107115562	107116614	.	-	.	ID=g16307.t1.exon3;Parent=g16307.t1;
OW387025.1_Nowickia_ferox_genome_assembly,_chromosome:_3	AUGUSTUS	start_codon	107116612	107116614	.	-	0	ID=g16307.t1.start1;Parent=g16307.t1;
OW387025.1_Nowickia_ferox_genome_assembly,_chromosome:_3	AUGUSTUS	gene	107124322	107125897	.	-	.	ID=g16308;
OW387025.1_Nowickia_ferox_genome_assembly,_chromosome:_3	AUGUSTUS	mRNA	107124322	107125897	1	-	.	ID=g16308.t1;Parent=g16308;
OW387025.1_Nowickia_ferox_genome_assembly,_chromosome:_3	AUGUSTUS	stop_codon	107124322	107124324	.	-	0	ID=g16308.t1.stop1;Parent=g16308.t1;
OW387025.1_Nowickia_ferox_genome_assembly,_chromosome:_3	AUGUSTUS	CDS	107124322	107124394	1	-	1	ID=g16308.t1.CDS1;Parent=g16308.t1;
OW387025.1_Nowickia_ferox_genome_assembly,_chromosome:_3	AUGUSTUS	exon	107124322	107124394	.	-	.	ID=g16308.t1.exon1;Parent=g16308.t1;
OW387025.1_Nowickia_ferox_genome_assembly,_chromosome:_3	AUGUSTUS	intron	107124395	107124467	1	-	.	ID=g16308.t1.intron1;Parent=g16308.t1;
OW387025.1_Nowickia_ferox_genome_assembly,_chromosome:_3	AUGUSTUS	CDS	107124468	107124856	1	-	0	ID=g16308.t1.CDS2;Parent=g16308.t1;
OW387025.1_Nowickia_ferox_genome_assembly,_chromosome:_3	AUGUSTUS	exon	107124468	107124856	.	-	.	ID=g16308.t1.exon2;Parent=g16308.t1;
OW387025.1_Nowickia_ferox_genome_assembly,_chromosome:_3	AUGUSTUS	intron	107124857	107124918	1	-	.	ID=g16308.t1.intron2;Parent=g16308.t1;
OW387025.1_Nowickia_ferox_genome_assembly,_chromosome:_3	AUGUSTUS	CDS	107124919	107125242	1	-	0	ID=g16308.t1.CDS3;Parent=g16308.t1;
OW387025.1_Nowickia_ferox_genome_assembly,_chromosome:_3	AUGUSTUS	exon	107124919	107125242	.	-	.	ID=g16308.t1.exon3;Parent=g16308.t1;
OW387025.1_Nowickia_ferox_genome_assembly,_chromosome:_3	AUGUSTUS	intron	107125243	107125506	1	-	.	ID=g16308.t1.intron3;Parent=g16308.t1;
OW387025.1_Nowickia_ferox_genome_assembly,_chromosome:_3	AUGUSTUS	CDS	107125507	107125639	1	-	1	ID=g16308.t1.CDS4;Parent=g16308.t1;
OW387025.1_Nowickia_ferox_genome_assembly,_chromosome:_3	AUGUSTUS	exon	107125507	107125639	.	-	.	ID=g16308.t1.exon4;Parent=g16308.t1;
OW387025.1_Nowickia_ferox_genome_assembly,_chromosome:_3	AUGUSTUS	intron	107125640	107125699	1	-	.	ID=g16308.t1.intron4;Parent=g16308.t1;
OW387025.1_Nowickia_ferox_genome_assembly,_chromosome:_3	AUGUSTUS	CDS	107125700	107125786	1	-	1	ID=g16308.t1.CDS5;Parent=g16308.t1;
OW387025.1_Nowickia_ferox_genome_assembly,_chromosome:_3	AUGUSTUS	exon	107125700	107125786	.	-	.	ID=g16308.t1.exon5;Parent=g16308.t1;
OW387025.1_Nowickia_ferox_genome_assembly,_chromosome:_3	AUGUSTUS	intron	107125787	107125841	1	-	.	ID=g16308.t1.intron5;Parent=g16308.t1;
OW387025.1_Nowickia_ferox_genome_assembly,_chromosome:_3	AUGUSTUS	CDS	107125842	107125897	1	-	0	ID=g16308.t1.CDS6;Parent=g16308.t1;
OW387025.1_Nowickia_ferox_genome_assembly,_chromosome:_3	AUGUSTUS	exon	107125842	107125897	.	-	.	ID=g16308.t1.exon6;Parent=g16308.t1;
OW387025.1_Nowickia_ferox_genome_assembly,_chromosome:_3	AUGUSTUS	start_codon	107125895	107125897	.	-	0	ID=g16308.t1.start1;Parent=g16308.t1;
OW387025.1_Nowickia_ferox_genome_assembly,_chromosome:_3	AUGUSTUS	gene	107193469	107200806	.	+	.	ID=g16309;
OW387025.1_Nowickia_ferox_genome_assembly,_chromosome:_3	AUGUSTUS	mRNA	107193469	107200806	1	+	.	ID=g16309.t1;Parent=g16309;
OW387025.1_Nowickia_ferox_genome_assembly,_chromosome:_3	AUGUSTUS	start_codon	107193469	107193471	.	+	0	ID=g16309.t1.start1;Parent=g16309.t1;
OW387025.1_Nowickia_ferox_genome_assembly,_chromosome:_3	AUGUSTUS	CDS	107193469	107193529	1	+	0	ID=g16309.t1.CDS1;Parent=g16309.t1;
OW387025.1_Nowickia_ferox_genome_assembly,_chromosome:_3	AUGUSTUS	exon	107193469	107193529	.	+	.	ID=g16309.t1.exon1;Parent=g16309.t1;
OW387025.1_Nowickia_ferox_genome_assembly,_chromosome:_3	AUGUSTUS	intron	107193530	107197872	1	+	.	ID=g16309.t1.intron1;Parent=g16309.t1;
OW387025.1_Nowickia_ferox_genome_assembly,_chromosome:_3	AUGUSTUS	CDS	107197873	107198027	1	+	2	ID=g16309.t1.CDS2;Parent=g16309.t1;
OW387025.1_Nowickia_ferox_genome_assembly,_chromosome:_3	AUGUSTUS	exon	107197873	107198027	.	+	.	ID=g16309.t1.exon2;Parent=g16309.t1;
OW387025.1_Nowickia_ferox_genome_assembly,_chromosome:_3	AUGUSTUS	intron	107198028	107200734	1	+	.	ID=g16309.t1.intron2;Parent=g16309.t1;
OW387025.1_Nowickia_ferox_genome_assembly,_chromosome:_3	AUGUSTUS	CDS	107200735	107200806	1	+	0	ID=g16309.t1.CDS3;Parent=g16309.t1;
OW387025.1_Nowickia_ferox_genome_assembly,_chromosome:_3	AUGUSTUS	exon	107200735	107200806	.	+	.	ID=g16309.t1.exon3;Parent=g16309.t1;
OW387025.1_Nowickia_ferox_genome_assembly,_chromosome:_3	AUGUSTUS	stop_codon	107200804	107200806	.	+	0	ID=g16309.t1.stop1;Parent=g16309.t1;
OW387025.1_Nowickia_ferox_genome_assembly,_chromosome:_3	AUGUSTUS	mRNA	107193469	107200806	1	+	.	ID=g16309.t2;Parent=g16309;
OW387025.1_Nowickia_ferox_genome_assembly,_chromosome:_3	AUGUSTUS	start_codon	107193469	107193471	.	+	0	ID=g16309.t2.start1;Parent=g16309.t2;
OW387025.1_Nowickia_ferox_genome_assembly,_chromosome:_3	AUGUSTUS	CDS	107193469	107193529	1	+	0	ID=g16309.t2.CDS1;Parent=g16309.t2;
OW387025.1_Nowickia_ferox_genome_assembly,_chromosome:_3	AUGUSTUS	exon	107193469	107193529	.	+	.	ID=g16309.t2.exon1;Parent=g16309.t2;
OW387025.1_Nowickia_ferox_genome_assembly,_chromosome:_3	AUGUSTUS	intron	107193530	107193814	1	+	.	ID=g16309.t2.intron1;Parent=g16309.t2;
OW387025.1_Nowickia_ferox_genome_assembly,_chromosome:_3	AUGUSTUS	CDS	107193815	107193940	1	+	2	ID=g16309.t2.CDS2;Parent=g16309.t2;
OW387025.1_Nowickia_ferox_genome_assembly,_chromosome:_3	AUGUSTUS	exon	107193815	107193940	.	+	.	ID=g16309.t2.exon2;Parent=g16309.t2;
OW387025.1_Nowickia_ferox_genome_assembly,_chromosome:_3	AUGUSTUS	intron	107193941	107197872	1	+	.	ID=g16309.t2.intron2;Parent=g16309.t2;
OW387025.1_Nowickia_ferox_genome_assembly,_chromosome:_3	AUGUSTUS	CDS	107197873	107198027	1	+	2	ID=g16309.t2.CDS3;Parent=g16309.t2;
OW387025.1_Nowickia_ferox_genome_assembly,_chromosome:_3	AUGUSTUS	exon	107197873	107198027	.	+	.	ID=g16309.t2.exon3;Parent=g16309.t2;
OW387025.1_Nowickia_ferox_genome_assembly,_chromosome:_3	AUGUSTUS	intron	107198028	107200734	1	+	.	ID=g16309.t2.intron3;Parent=g16309.t2;
OW387025.1_Nowickia_ferox_genome_assembly,_chromosome:_3	AUGUSTUS	CDS	107200735	107200806	1	+	0	ID=g16309.t2.CDS4;Parent=g16309.t2;
OW387025.1_Nowickia_ferox_genome_assembly,_chromosome:_3	AUGUSTUS	exon	107200735	107200806	.	+	.	ID=g16309.t2.exon4;Parent=g16309.t2;
OW387025.1_Nowickia_ferox_genome_assembly,_chromosome:_3	AUGUSTUS	stop_codon	107200804	107200806	.	+	0	ID=g16309.t2.stop1;Parent=g16309.t2;
OW387025.1_Nowickia_ferox_genome_assembly,_chromosome:_3	AUGUSTUS	gene	107265068	107273618	.	+	.	ID=g16310;
OW387025.1_Nowickia_ferox_genome_assembly,_chromosome:_3	AUGUSTUS	mRNA	107265068	107273618	0.54	+	.	ID=g16310.t1;Parent=g16310;
OW387025.1_Nowickia_ferox_genome_assembly,_chromosome:_3	AUGUSTUS	start_codon	107265068	107265070	.	+	0	ID=g16310.t1.start1;Parent=g16310.t1;
OW387025.1_Nowickia_ferox_genome_assembly,_chromosome:_3	AUGUSTUS	CDS	107265068	107265160	1	+	0	ID=g16310.t1.CDS1;Parent=g16310.t1;
OW387025.1_Nowickia_ferox_genome_assembly,_chromosome:_3	AUGUSTUS	exon	107265068	107265160	.	+	.	ID=g16310.t1.exon1;Parent=g16310.t1;
OW387025.1_Nowickia_ferox_genome_assembly,_chromosome:_3	AUGUSTUS	intron	107265161	107265752	1	+	.	ID=g16310.t1.intron1;Parent=g16310.t1;
OW387025.1_Nowickia_ferox_genome_assembly,_chromosome:_3	AUGUSTUS	CDS	107265753	107266152	1	+	0	ID=g16310.t1.CDS2;Parent=g16310.t1;
OW387025.1_Nowickia_ferox_genome_assembly,_chromosome:_3	AUGUSTUS	exon	107265753	107266152	.	+	.	ID=g16310.t1.exon2;Parent=g16310.t1;
OW387025.1_Nowickia_ferox_genome_assembly,_chromosome:_3	AUGUSTUS	intron	107266153	107273409	1	+	.	ID=g16310.t1.intron2;Parent=g16310.t1;
OW387025.1_Nowickia_ferox_genome_assembly,_chromosome:_3	AUGUSTUS	CDS	107273410	107273618	0.54	+	2	ID=g16310.t1.CDS3;Parent=g16310.t1;
OW387025.1_Nowickia_ferox_genome_assembly,_chromosome:_3	AUGUSTUS	exon	107273410	107273618	.	+	.	ID=g16310.t1.exon3;Parent=g16310.t1;
OW387025.1_Nowickia_ferox_genome_assembly,_chromosome:_3	AUGUSTUS	stop_codon	107273616	107273618	.	+	0	ID=g16310.t1.stop1;Parent=g16310.t1;
OW387025.1_Nowickia_ferox_genome_assembly,_chromosome:_3	AUGUSTUS	gene	107276445	107293107	.	+	.	ID=g16311;
OW387025.1_Nowickia_ferox_genome_assembly,_chromosome:_3	AUGUSTUS	mRNA	107276445	107293107	0.91	+	.	ID=g16311.t1;Parent=g16311;
OW387025.1_Nowickia_ferox_genome_assembly,_chromosome:_3	AUGUSTUS	start_codon	107276445	107276447	.	+	0	ID=g16311.t1.start1;Parent=g16311.t1;
OW387025.1_Nowickia_ferox_genome_assembly,_chromosome:_3	AUGUSTUS	CDS	107276445	107277021	0.91	+	0	ID=g16311.t1.CDS1;Parent=g16311.t1;
OW387025.1_Nowickia_ferox_genome_assembly,_chromosome:_3	AUGUSTUS	exon	107276445	107277021	.	+	.	ID=g16311.t1.exon1;Parent=g16311.t1;
OW387025.1_Nowickia_ferox_genome_assembly,_chromosome:_3	AUGUSTUS	intron	107277022	107278984	1	+	.	ID=g16311.t1.intron1;Parent=g16311.t1;
OW387025.1_Nowickia_ferox_genome_assembly,_chromosome:_3	AUGUSTUS	CDS	107278985	107279265	1	+	2	ID=g16311.t1.CDS2;Parent=g16311.t1;
OW387025.1_Nowickia_ferox_genome_assembly,_chromosome:_3	AUGUSTUS	exon	107278985	107279265	.	+	.	ID=g16311.t1.exon2;Parent=g16311.t1;
OW387025.1_Nowickia_ferox_genome_assembly,_chromosome:_3	AUGUSTUS	intron	107279266	107280515	1	+	.	ID=g16311.t1.intron2;Parent=g16311.t1;
OW387025.1_Nowickia_ferox_genome_assembly,_chromosome:_3	AUGUSTUS	CDS	107280516	107280666	1	+	0	ID=g16311.t1.CDS3;Parent=g16311.t1;
OW387025.1_Nowickia_ferox_genome_assembly,_chromosome:_3	AUGUSTUS	exon	107280516	107280666	.	+	.	ID=g16311.t1.exon3;Parent=g16311.t1;
OW387025.1_Nowickia_ferox_genome_assembly,_chromosome:_3	AUGUSTUS	intron	107280667	107285083	1	+	.	ID=g16311.t1.intron3;Parent=g16311.t1;
OW387025.1_Nowickia_ferox_genome_assembly,_chromosome:_3	AUGUSTUS	CDS	107285084	107285252	1	+	2	ID=g16311.t1.CDS4;Parent=g16311.t1;
OW387025.1_Nowickia_ferox_genome_assembly,_chromosome:_3	AUGUSTUS	exon	107285084	107285252	.	+	.	ID=g16311.t1.exon4;Parent=g16311.t1;
OW387025.1_Nowickia_ferox_genome_assembly,_chromosome:_3	AUGUSTUS	intron	107285253	107288188	1	+	.	ID=g16311.t1.intron4;Parent=g16311.t1;
OW387025.1_Nowickia_ferox_genome_assembly,_chromosome:_3	AUGUSTUS	CDS	107288189	107288288	1	+	1	ID=g16311.t1.CDS5;Parent=g16311.t1;
OW387025.1_Nowickia_ferox_genome_assembly,_chromosome:_3	AUGUSTUS	exon	107288189	107288288	.	+	.	ID=g16311.t1.exon5;Parent=g16311.t1;
OW387025.1_Nowickia_ferox_genome_assembly,_chromosome:_3	AUGUSTUS	intron	107288289	107292414	1	+	.	ID=g16311.t1.intron5;Parent=g16311.t1;
OW387025.1_Nowickia_ferox_genome_assembly,_chromosome:_3	AUGUSTUS	CDS	107292415	107292894	1	+	0	ID=g16311.t1.CDS6;Parent=g16311.t1;
OW387025.1_Nowickia_ferox_genome_assembly,_chromosome:_3	AUGUSTUS	exon	107292415	107292894	.	+	.	ID=g16311.t1.exon6;Parent=g16311.t1;
OW387025.1_Nowickia_ferox_genome_assembly,_chromosome:_3	AUGUSTUS	intron	107292895	107293008	1	+	.	ID=g16311.t1.intron6;Parent=g16311.t1;
OW387025.1_Nowickia_ferox_genome_assembly,_chromosome:_3	AUGUSTUS	CDS	107293009	107293107	1	+	0	ID=g16311.t1.CDS7;Parent=g16311.t1;
OW387025.1_Nowickia_ferox_genome_assembly,_chromosome:_3	AUGUSTUS	exon	107293009	107293107	.	+	.	ID=g16311.t1.exon7;Parent=g16311.t1;
OW387025.1_Nowickia_ferox_genome_assembly,_chromosome:_3	AUGUSTUS	stop_codon	107293105	107293107	.	+	0	ID=g16311.t1.stop1;Parent=g16311.t1;
OW387025.1_Nowickia_ferox_genome_assembly,_chromosome:_3	AUGUSTUS	gene	107324870	107333976	.	-	.	ID=g16312;
OW387025.1_Nowickia_ferox_genome_assembly,_chromosome:_3	AUGUSTUS	mRNA	107324870	107333976	1	-	.	ID=g16312.t1;Parent=g16312;
OW387025.1_Nowickia_ferox_genome_assembly,_chromosome:_3	AUGUSTUS	stop_codon	107324870	107324872	.	-	0	ID=g16312.t1.stop1;Parent=g16312.t1;
OW387025.1_Nowickia_ferox_genome_assembly,_chromosome:_3	AUGUSTUS	CDS	107324870	107325219	1	-	2	ID=g16312.t1.CDS1;Parent=g16312.t1;
OW387025.1_Nowickia_ferox_genome_assembly,_chromosome:_3	AUGUSTUS	exon	107324870	107325219	.	-	.	ID=g16312.t1.exon1;Parent=g16312.t1;
OW387025.1_Nowickia_ferox_genome_assembly,_chromosome:_3	AUGUSTUS	intron	107325220	107325284	1	-	.	ID=g16312.t1.intron1;Parent=g16312.t1;
OW387025.1_Nowickia_ferox_genome_assembly,_chromosome:_3	AUGUSTUS	CDS	107325285	107325838	1	-	1	ID=g16312.t1.CDS2;Parent=g16312.t1;
OW387025.1_Nowickia_ferox_genome_assembly,_chromosome:_3	AUGUSTUS	exon	107325285	107325838	.	-	.	ID=g16312.t1.exon2;Parent=g16312.t1;
OW387025.1_Nowickia_ferox_genome_assembly,_chromosome:_3	AUGUSTUS	intron	107325839	107333773	1	-	.	ID=g16312.t1.intron2;Parent=g16312.t1;
OW387025.1_Nowickia_ferox_genome_assembly,_chromosome:_3	AUGUSTUS	CDS	107333774	107333976	1	-	0	ID=g16312.t1.CDS3;Parent=g16312.t1;
OW387025.1_Nowickia_ferox_genome_assembly,_chromosome:_3	AUGUSTUS	exon	107333774	107333976	.	-	.	ID=g16312.t1.exon3;Parent=g16312.t1;
OW387025.1_Nowickia_ferox_genome_assembly,_chromosome:_3	AUGUSTUS	start_codon	107333974	107333976	.	-	0	ID=g16312.t1.start1;Parent=g16312.t1;
OW387025.1_Nowickia_ferox_genome_assembly,_chromosome:_3	AUGUSTUS	gene	107366461	107366864	.	-	.	ID=g16313;
OW387025.1_Nowickia_ferox_genome_assembly,_chromosome:_3	AUGUSTUS	mRNA	107366461	107366864	0.31	-	.	ID=g16313.t1;Parent=g16313;
OW387025.1_Nowickia_ferox_genome_assembly,_chromosome:_3	AUGUSTUS	stop_codon	107366461	107366463	.	-	0	ID=g16313.t1.stop1;Parent=g16313.t1;
OW387025.1_Nowickia_ferox_genome_assembly,_chromosome:_3	AUGUSTUS	CDS	107366461	107366810	1	-	2	ID=g16313.t1.CDS1;Parent=g16313.t1;
OW387025.1_Nowickia_ferox_genome_assembly,_chromosome:_3	AUGUSTUS	exon	107366461	107366810	.	-	.	ID=g16313.t1.exon1;Parent=g16313.t1;
OW387025.1_Nowickia_ferox_genome_assembly,_chromosome:_3	AUGUSTUS	intron	107366811	107366860	0.31	-	.	ID=g16313.t1.intron1;Parent=g16313.t1;
OW387025.1_Nowickia_ferox_genome_assembly,_chromosome:_3	AUGUSTUS	CDS	107366861	107366864	0.31	-	0	ID=g16313.t1.CDS2;Parent=g16313.t1;
OW387025.1_Nowickia_ferox_genome_assembly,_chromosome:_3	AUGUSTUS	exon	107366861	107366864	.	-	.	ID=g16313.t1.exon2;Parent=g16313.t1;
OW387025.1_Nowickia_ferox_genome_assembly,_chromosome:_3	AUGUSTUS	start_codon	107366862	107366864	.	-	0	ID=g16313.t1.start1;Parent=g16313.t1;
OW387025.1_Nowickia_ferox_genome_assembly,_chromosome:_3	AUGUSTUS	gene	107385318	107386208	.	-	.	ID=g16314;
OW387025.1_Nowickia_ferox_genome_assembly,_chromosome:_3	AUGUSTUS	mRNA	107385318	107386208	1	-	.	ID=g16314.t1;Parent=g16314;
OW387025.1_Nowickia_ferox_genome_assembly,_chromosome:_3	AUGUSTUS	stop_codon	107385318	107385320	.	-	0	ID=g16314.t1.stop1;Parent=g16314.t1;
OW387025.1_Nowickia_ferox_genome_assembly,_chromosome:_3	AUGUSTUS	CDS	107385318	107386208	1	-	0	ID=g16314.t1.CDS1;Parent=g16314.t1;
OW387025.1_Nowickia_ferox_genome_assembly,_chromosome:_3	AUGUSTUS	exon	107385318	107386208	.	-	.	ID=g16314.t1.exon1;Parent=g16314.t1;
OW387025.1_Nowickia_ferox_genome_assembly,_chromosome:_3	AUGUSTUS	start_codon	107386206	107386208	.	-	0	ID=g16314.t1.start1;Parent=g16314.t1;
OW387025.1_Nowickia_ferox_genome_assembly,_chromosome:_3	AUGUSTUS	gene	107473775	107478704	.	-	.	ID=g16315;
OW387025.1_Nowickia_ferox_genome_assembly,_chromosome:_3	AUGUSTUS	mRNA	107473775	107478704	1	-	.	ID=g16315.t1;Parent=g16315;
OW387025.1_Nowickia_ferox_genome_assembly,_chromosome:_3	AUGUSTUS	stop_codon	107473775	107473777	.	-	0	ID=g16315.t1.stop1;Parent=g16315.t1;
OW387025.1_Nowickia_ferox_genome_assembly,_chromosome:_3	AUGUSTUS	CDS	107473775	107474205	1	-	2	ID=g16315.t1.CDS1;Parent=g16315.t1;
OW387025.1_Nowickia_ferox_genome_assembly,_chromosome:_3	AUGUSTUS	exon	107473775	107474205	.	-	.	ID=g16315.t1.exon1;Parent=g16315.t1;
OW387025.1_Nowickia_ferox_genome_assembly,_chromosome:_3	AUGUSTUS	intron	107474206	107474407	1	-	.	ID=g16315.t1.intron1;Parent=g16315.t1;
OW387025.1_Nowickia_ferox_genome_assembly,_chromosome:_3	AUGUSTUS	CDS	107474408	107475206	1	-	0	ID=g16315.t1.CDS2;Parent=g16315.t1;
OW387025.1_Nowickia_ferox_genome_assembly,_chromosome:_3	AUGUSTUS	exon	107474408	107475206	.	-	.	ID=g16315.t1.exon2;Parent=g16315.t1;
OW387025.1_Nowickia_ferox_genome_assembly,_chromosome:_3	AUGUSTUS	intron	107475207	107475268	1	-	.	ID=g16315.t1.intron2;Parent=g16315.t1;
OW387025.1_Nowickia_ferox_genome_assembly,_chromosome:_3	AUGUSTUS	CDS	107475269	107475534	1	-	2	ID=g16315.t1.CDS3;Parent=g16315.t1;
OW387025.1_Nowickia_ferox_genome_assembly,_chromosome:_3	AUGUSTUS	exon	107475269	107475534	.	-	.	ID=g16315.t1.exon3;Parent=g16315.t1;
OW387025.1_Nowickia_ferox_genome_assembly,_chromosome:_3	AUGUSTUS	intron	107475535	107478586	1	-	.	ID=g16315.t1.intron3;Parent=g16315.t1;
OW387025.1_Nowickia_ferox_genome_assembly,_chromosome:_3	AUGUSTUS	CDS	107478587	107478704	1	-	0	ID=g16315.t1.CDS4;Parent=g16315.t1;
OW387025.1_Nowickia_ferox_genome_assembly,_chromosome:_3	AUGUSTUS	exon	107478587	107478704	.	-	.	ID=g16315.t1.exon4;Parent=g16315.t1;
OW387025.1_Nowickia_ferox_genome_assembly,_chromosome:_3	AUGUSTUS	start_codon	107478702	107478704	.	-	0	ID=g16315.t1.start1;Parent=g16315.t1;
OW387025.1_Nowickia_ferox_genome_assembly,_chromosome:_3	AUGUSTUS	gene	107493117	107518740	.	-	.	ID=g16316;
OW387025.1_Nowickia_ferox_genome_assembly,_chromosome:_3	AUGUSTUS	mRNA	107493117	107518740	1	-	.	ID=g16316.t1;Parent=g16316;
OW387025.1_Nowickia_ferox_genome_assembly,_chromosome:_3	AUGUSTUS	stop_codon	107493117	107493119	.	-	0	ID=g16316.t1.stop1;Parent=g16316.t1;
OW387025.1_Nowickia_ferox_genome_assembly,_chromosome:_3	AUGUSTUS	CDS	107493117	107493218	1	-	0	ID=g16316.t1.CDS1;Parent=g16316.t1;
OW387025.1_Nowickia_ferox_genome_assembly,_chromosome:_3	AUGUSTUS	exon	107493117	107493218	.	-	.	ID=g16316.t1.exon1;Parent=g16316.t1;
OW387025.1_Nowickia_ferox_genome_assembly,_chromosome:_3	AUGUSTUS	intron	107493219	107493296	1	-	.	ID=g16316.t1.intron1;Parent=g16316.t1;
OW387025.1_Nowickia_ferox_genome_assembly,_chromosome:_3	AUGUSTUS	CDS	107493297	107493754	1	-	2	ID=g16316.t1.CDS2;Parent=g16316.t1;
OW387025.1_Nowickia_ferox_genome_assembly,_chromosome:_3	AUGUSTUS	exon	107493297	107493754	.	-	.	ID=g16316.t1.exon2;Parent=g16316.t1;
OW387025.1_Nowickia_ferox_genome_assembly,_chromosome:_3	AUGUSTUS	intron	107493755	107493817	1	-	.	ID=g16316.t1.intron2;Parent=g16316.t1;
OW387025.1_Nowickia_ferox_genome_assembly,_chromosome:_3	AUGUSTUS	CDS	107493818	107494020	1	-	1	ID=g16316.t1.CDS3;Parent=g16316.t1;
OW387025.1_Nowickia_ferox_genome_assembly,_chromosome:_3	AUGUSTUS	exon	107493818	107494020	.	-	.	ID=g16316.t1.exon3;Parent=g16316.t1;
OW387025.1_Nowickia_ferox_genome_assembly,_chromosome:_3	AUGUSTUS	intron	107494021	107494091	1	-	.	ID=g16316.t1.intron3;Parent=g16316.t1;
OW387025.1_Nowickia_ferox_genome_assembly,_chromosome:_3	AUGUSTUS	CDS	107494092	107495277	1	-	2	ID=g16316.t1.CDS4;Parent=g16316.t1;
OW387025.1_Nowickia_ferox_genome_assembly,_chromosome:_3	AUGUSTUS	exon	107494092	107495277	.	-	.	ID=g16316.t1.exon4;Parent=g16316.t1;
OW387025.1_Nowickia_ferox_genome_assembly,_chromosome:_3	AUGUSTUS	intron	107495278	107502635	1	-	.	ID=g16316.t1.intron4;Parent=g16316.t1;
OW387025.1_Nowickia_ferox_genome_assembly,_chromosome:_3	AUGUSTUS	CDS	107502636	107502799	1	-	1	ID=g16316.t1.CDS5;Parent=g16316.t1;
OW387025.1_Nowickia_ferox_genome_assembly,_chromosome:_3	AUGUSTUS	exon	107502636	107502799	.	-	.	ID=g16316.t1.exon5;Parent=g16316.t1;
OW387025.1_Nowickia_ferox_genome_assembly,_chromosome:_3	AUGUSTUS	intron	107502800	107502881	1	-	.	ID=g16316.t1.intron5;Parent=g16316.t1;
OW387025.1_Nowickia_ferox_genome_assembly,_chromosome:_3	AUGUSTUS	CDS	107502882	107503174	1	-	0	ID=g16316.t1.CDS6;Parent=g16316.t1;
OW387025.1_Nowickia_ferox_genome_assembly,_chromosome:_3	AUGUSTUS	exon	107502882	107503174	.	-	.	ID=g16316.t1.exon6;Parent=g16316.t1;
OW387025.1_Nowickia_ferox_genome_assembly,_chromosome:_3	AUGUSTUS	intron	107503175	107503249	1	-	.	ID=g16316.t1.intron6;Parent=g16316.t1;
OW387025.1_Nowickia_ferox_genome_assembly,_chromosome:_3	AUGUSTUS	CDS	107503250	107503440	1	-	2	ID=g16316.t1.CDS7;Parent=g16316.t1;
OW387025.1_Nowickia_ferox_genome_assembly,_chromosome:_3	AUGUSTUS	exon	107503250	107503440	.	-	.	ID=g16316.t1.exon7;Parent=g16316.t1;
OW387025.1_Nowickia_ferox_genome_assembly,_chromosome:_3	AUGUSTUS	intron	107503441	107505923	1	-	.	ID=g16316.t1.intron7;Parent=g16316.t1;
OW387025.1_Nowickia_ferox_genome_assembly,_chromosome:_3	AUGUSTUS	CDS	107505924	107506136	1	-	2	ID=g16316.t1.CDS8;Parent=g16316.t1;
OW387025.1_Nowickia_ferox_genome_assembly,_chromosome:_3	AUGUSTUS	exon	107505924	107506136	.	-	.	ID=g16316.t1.exon8;Parent=g16316.t1;
OW387025.1_Nowickia_ferox_genome_assembly,_chromosome:_3	AUGUSTUS	intron	107506137	107518628	1	-	.	ID=g16316.t1.intron8;Parent=g16316.t1;
OW387025.1_Nowickia_ferox_genome_assembly,_chromosome:_3	AUGUSTUS	CDS	107518629	107518740	1	-	0	ID=g16316.t1.CDS9;Parent=g16316.t1;
OW387025.1_Nowickia_ferox_genome_assembly,_chromosome:_3	AUGUSTUS	exon	107518629	107518740	.	-	.	ID=g16316.t1.exon9;Parent=g16316.t1;
OW387025.1_Nowickia_ferox_genome_assembly,_chromosome:_3	AUGUSTUS	start_codon	107518738	107518740	.	-	0	ID=g16316.t1.start1;Parent=g16316.t1;
OW387025.1_Nowickia_ferox_genome_assembly,_chromosome:_3	AUGUSTUS	gene	107578143	107581625	.	-	.	ID=g16317;
OW387025.1_Nowickia_ferox_genome_assembly,_chromosome:_3	AUGUSTUS	mRNA	107578143	107581625	1	-	.	ID=g16317.t1;Parent=g16317;
OW387025.1_Nowickia_ferox_genome_assembly,_chromosome:_3	AUGUSTUS	stop_codon	107578143	107578145	.	-	0	ID=g16317.t1.stop1;Parent=g16317.t1;
OW387025.1_Nowickia_ferox_genome_assembly,_chromosome:_3	AUGUSTUS	CDS	107578143	107578511	1	-	0	ID=g16317.t1.CDS1;Parent=g16317.t1;
OW387025.1_Nowickia_ferox_genome_assembly,_chromosome:_3	AUGUSTUS	exon	107578143	107578511	.	-	.	ID=g16317.t1.exon1;Parent=g16317.t1;
OW387025.1_Nowickia_ferox_genome_assembly,_chromosome:_3	AUGUSTUS	intron	107578512	107578568	1	-	.	ID=g16317.t1.intron1;Parent=g16317.t1;
OW387025.1_Nowickia_ferox_genome_assembly,_chromosome:_3	AUGUSTUS	CDS	107578569	107578857	1	-	1	ID=g16317.t1.CDS2;Parent=g16317.t1;
OW387025.1_Nowickia_ferox_genome_assembly,_chromosome:_3	AUGUSTUS	exon	107578569	107578857	.	-	.	ID=g16317.t1.exon2;Parent=g16317.t1;
OW387025.1_Nowickia_ferox_genome_assembly,_chromosome:_3	AUGUSTUS	intron	107578858	107579098	1	-	.	ID=g16317.t1.intron2;Parent=g16317.t1;
OW387025.1_Nowickia_ferox_genome_assembly,_chromosome:_3	AUGUSTUS	CDS	107579099	107579288	1	-	2	ID=g16317.t1.CDS3;Parent=g16317.t1;
OW387025.1_Nowickia_ferox_genome_assembly,_chromosome:_3	AUGUSTUS	exon	107579099	107579288	.	-	.	ID=g16317.t1.exon3;Parent=g16317.t1;
OW387025.1_Nowickia_ferox_genome_assembly,_chromosome:_3	AUGUSTUS	intron	107579289	107581549	1	-	.	ID=g16317.t1.intron3;Parent=g16317.t1;
OW387025.1_Nowickia_ferox_genome_assembly,_chromosome:_3	AUGUSTUS	CDS	107581550	107581625	1	-	0	ID=g16317.t1.CDS4;Parent=g16317.t1;
OW387025.1_Nowickia_ferox_genome_assembly,_chromosome:_3	AUGUSTUS	exon	107581550	107581625	.	-	.	ID=g16317.t1.exon4;Parent=g16317.t1;
OW387025.1_Nowickia_ferox_genome_assembly,_chromosome:_3	AUGUSTUS	start_codon	107581623	107581625	.	-	0	ID=g16317.t1.start1;Parent=g16317.t1;
OW387025.1_Nowickia_ferox_genome_assembly,_chromosome:_3	AUGUSTUS	gene	107582320	107585622	.	-	.	ID=g16318;
OW387025.1_Nowickia_ferox_genome_assembly,_chromosome:_3	AUGUSTUS	mRNA	107582320	107585622	1	-	.	ID=g16318.t1;Parent=g16318;
OW387025.1_Nowickia_ferox_genome_assembly,_chromosome:_3	AUGUSTUS	stop_codon	107582320	107582322	.	-	0	ID=g16318.t1.stop1;Parent=g16318.t1;
OW387025.1_Nowickia_ferox_genome_assembly,_chromosome:_3	AUGUSTUS	CDS	107582320	107582724	1	-	0	ID=g16318.t1.CDS1;Parent=g16318.t1;
OW387025.1_Nowickia_ferox_genome_assembly,_chromosome:_3	AUGUSTUS	exon	107582320	107582724	.	-	.	ID=g16318.t1.exon1;Parent=g16318.t1;
OW387025.1_Nowickia_ferox_genome_assembly,_chromosome:_3	AUGUSTUS	intron	107582725	107583821	1	-	.	ID=g16318.t1.intron1;Parent=g16318.t1;
OW387025.1_Nowickia_ferox_genome_assembly,_chromosome:_3	AUGUSTUS	CDS	107583822	107584107	1	-	1	ID=g16318.t1.CDS2;Parent=g16318.t1;
OW387025.1_Nowickia_ferox_genome_assembly,_chromosome:_3	AUGUSTUS	exon	107583822	107584107	.	-	.	ID=g16318.t1.exon2;Parent=g16318.t1;
OW387025.1_Nowickia_ferox_genome_assembly,_chromosome:_3	AUGUSTUS	intron	107584108	107585283	1	-	.	ID=g16318.t1.intron2;Parent=g16318.t1;
OW387025.1_Nowickia_ferox_genome_assembly,_chromosome:_3	AUGUSTUS	CDS	107585284	107585482	1	-	2	ID=g16318.t1.CDS3;Parent=g16318.t1;
OW387025.1_Nowickia_ferox_genome_assembly,_chromosome:_3	AUGUSTUS	exon	107585284	107585482	.	-	.	ID=g16318.t1.exon3;Parent=g16318.t1;
OW387025.1_Nowickia_ferox_genome_assembly,_chromosome:_3	AUGUSTUS	intron	107585483	107585552	1	-	.	ID=g16318.t1.intron3;Parent=g16318.t1;
OW387025.1_Nowickia_ferox_genome_assembly,_chromosome:_3	AUGUSTUS	CDS	107585553	107585622	1	-	0	ID=g16318.t1.CDS4;Parent=g16318.t1;
OW387025.1_Nowickia_ferox_genome_assembly,_chromosome:_3	AUGUSTUS	exon	107585553	107585622	.	-	.	ID=g16318.t1.exon4;Parent=g16318.t1;
OW387025.1_Nowickia_ferox_genome_assembly,_chromosome:_3	AUGUSTUS	start_codon	107585620	107585622	.	-	0	ID=g16318.t1.start1;Parent=g16318.t1;
OW387025.1_Nowickia_ferox_genome_assembly,_chromosome:_3	AUGUSTUS	gene	107588142	107590770	.	-	.	ID=g16319;
OW387025.1_Nowickia_ferox_genome_assembly,_chromosome:_3	AUGUSTUS	mRNA	107588142	107590770	1	-	.	ID=g16319.t1;Parent=g16319;
OW387025.1_Nowickia_ferox_genome_assembly,_chromosome:_3	AUGUSTUS	stop_codon	107588142	107588144	.	-	0	ID=g16319.t1.stop1;Parent=g16319.t1;
OW387025.1_Nowickia_ferox_genome_assembly,_chromosome:_3	AUGUSTUS	CDS	107588142	107588534	1	-	0	ID=g16319.t1.CDS1;Parent=g16319.t1;
OW387025.1_Nowickia_ferox_genome_assembly,_chromosome:_3	AUGUSTUS	exon	107588142	107588534	.	-	.	ID=g16319.t1.exon1;Parent=g16319.t1;
OW387025.1_Nowickia_ferox_genome_assembly,_chromosome:_3	AUGUSTUS	intron	107588535	107588625	1	-	.	ID=g16319.t1.intron1;Parent=g16319.t1;
OW387025.1_Nowickia_ferox_genome_assembly,_chromosome:_3	AUGUSTUS	CDS	107588626	107588911	1	-	1	ID=g16319.t1.CDS2;Parent=g16319.t1;
OW387025.1_Nowickia_ferox_genome_assembly,_chromosome:_3	AUGUSTUS	exon	107588626	107588911	.	-	.	ID=g16319.t1.exon2;Parent=g16319.t1;
OW387025.1_Nowickia_ferox_genome_assembly,_chromosome:_3	AUGUSTUS	intron	107588912	107590443	1	-	.	ID=g16319.t1.intron2;Parent=g16319.t1;
OW387025.1_Nowickia_ferox_genome_assembly,_chromosome:_3	AUGUSTUS	CDS	107590444	107590642	1	-	2	ID=g16319.t1.CDS3;Parent=g16319.t1;
OW387025.1_Nowickia_ferox_genome_assembly,_chromosome:_3	AUGUSTUS	exon	107590444	107590642	.	-	.	ID=g16319.t1.exon3;Parent=g16319.t1;
OW387025.1_Nowickia_ferox_genome_assembly,_chromosome:_3	AUGUSTUS	intron	107590643	107590700	1	-	.	ID=g16319.t1.intron3;Parent=g16319.t1;
OW387025.1_Nowickia_ferox_genome_assembly,_chromosome:_3	AUGUSTUS	CDS	107590701	107590770	1	-	0	ID=g16319.t1.CDS4;Parent=g16319.t1;
OW387025.1_Nowickia_ferox_genome_assembly,_chromosome:_3	AUGUSTUS	exon	107590701	107590770	.	-	.	ID=g16319.t1.exon4;Parent=g16319.t1;
OW387025.1_Nowickia_ferox_genome_assembly,_chromosome:_3	AUGUSTUS	start_codon	107590768	107590770	.	-	0	ID=g16319.t1.start1;Parent=g16319.t1;
OW387025.1_Nowickia_ferox_genome_assembly,_chromosome:_3	AUGUSTUS	gene	107592764	107595275	.	-	.	ID=g16320;
OW387025.1_Nowickia_ferox_genome_assembly,_chromosome:_3	AUGUSTUS	mRNA	107592764	107595275	1	-	.	ID=g16320.t1;Parent=g16320;
OW387025.1_Nowickia_ferox_genome_assembly,_chromosome:_3	AUGUSTUS	stop_codon	107592764	107592766	.	-	0	ID=g16320.t1.stop1;Parent=g16320.t1;
OW387025.1_Nowickia_ferox_genome_assembly,_chromosome:_3	AUGUSTUS	CDS	107592764	107593192	1	-	0	ID=g16320.t1.CDS1;Parent=g16320.t1;
OW387025.1_Nowickia_ferox_genome_assembly,_chromosome:_3	AUGUSTUS	exon	107592764	107593192	.	-	.	ID=g16320.t1.exon1;Parent=g16320.t1;
OW387025.1_Nowickia_ferox_genome_assembly,_chromosome:_3	AUGUSTUS	intron	107593193	107593254	1	-	.	ID=g16320.t1.intron1;Parent=g16320.t1;
OW387025.1_Nowickia_ferox_genome_assembly,_chromosome:_3	AUGUSTUS	CDS	107593255	107593549	1	-	1	ID=g16320.t1.CDS2;Parent=g16320.t1;
OW387025.1_Nowickia_ferox_genome_assembly,_chromosome:_3	AUGUSTUS	exon	107593255	107593549	.	-	.	ID=g16320.t1.exon2;Parent=g16320.t1;
OW387025.1_Nowickia_ferox_genome_assembly,_chromosome:_3	AUGUSTUS	intron	107593550	107594919	1	-	.	ID=g16320.t1.intron2;Parent=g16320.t1;
OW387025.1_Nowickia_ferox_genome_assembly,_chromosome:_3	AUGUSTUS	CDS	107594920	107595133	1	-	2	ID=g16320.t1.CDS3;Parent=g16320.t1;
OW387025.1_Nowickia_ferox_genome_assembly,_chromosome:_3	AUGUSTUS	exon	107594920	107595133	.	-	.	ID=g16320.t1.exon3;Parent=g16320.t1;
OW387025.1_Nowickia_ferox_genome_assembly,_chromosome:_3	AUGUSTUS	intron	107595134	107595205	1	-	.	ID=g16320.t1.intron3;Parent=g16320.t1;
OW387025.1_Nowickia_ferox_genome_assembly,_chromosome:_3	AUGUSTUS	CDS	107595206	107595275	1	-	0	ID=g16320.t1.CDS4;Parent=g16320.t1;
OW387025.1_Nowickia_ferox_genome_assembly,_chromosome:_3	AUGUSTUS	exon	107595206	107595275	.	-	.	ID=g16320.t1.exon4;Parent=g16320.t1;
OW387025.1_Nowickia_ferox_genome_assembly,_chromosome:_3	AUGUSTUS	start_codon	107595273	107595275	.	-	0	ID=g16320.t1.start1;Parent=g16320.t1;
OW387025.1_Nowickia_ferox_genome_assembly,_chromosome:_3	AUGUSTUS	gene	107598978	107600159	.	+	.	ID=g16321;
OW387025.1_Nowickia_ferox_genome_assembly,_chromosome:_3	AUGUSTUS	mRNA	107598978	107600159	1	+	.	ID=g16321.t1;Parent=g16321;
OW387025.1_Nowickia_ferox_genome_assembly,_chromosome:_3	AUGUSTUS	start_codon	107598978	107598980	.	+	0	ID=g16321.t1.start1;Parent=g16321.t1;
OW387025.1_Nowickia_ferox_genome_assembly,_chromosome:_3	AUGUSTUS	CDS	107598978	107599237	1	+	0	ID=g16321.t1.CDS1;Parent=g16321.t1;
OW387025.1_Nowickia_ferox_genome_assembly,_chromosome:_3	AUGUSTUS	exon	107598978	107599237	.	+	.	ID=g16321.t1.exon1;Parent=g16321.t1;
OW387025.1_Nowickia_ferox_genome_assembly,_chromosome:_3	AUGUSTUS	intron	107599238	107599308	1	+	.	ID=g16321.t1.intron1;Parent=g16321.t1;
OW387025.1_Nowickia_ferox_genome_assembly,_chromosome:_3	AUGUSTUS	CDS	107599309	107599591	1	+	1	ID=g16321.t1.CDS2;Parent=g16321.t1;
OW387025.1_Nowickia_ferox_genome_assembly,_chromosome:_3	AUGUSTUS	exon	107599309	107599591	.	+	.	ID=g16321.t1.exon2;Parent=g16321.t1;
OW387025.1_Nowickia_ferox_genome_assembly,_chromosome:_3	AUGUSTUS	intron	107599592	107599709	1	+	.	ID=g16321.t1.intron2;Parent=g16321.t1;
OW387025.1_Nowickia_ferox_genome_assembly,_chromosome:_3	AUGUSTUS	CDS	107599710	107600159	1	+	0	ID=g16321.t1.CDS3;Parent=g16321.t1;
OW387025.1_Nowickia_ferox_genome_assembly,_chromosome:_3	AUGUSTUS	exon	107599710	107600159	.	+	.	ID=g16321.t1.exon3;Parent=g16321.t1;
OW387025.1_Nowickia_ferox_genome_assembly,_chromosome:_3	AUGUSTUS	stop_codon	107600157	107600159	.	+	0	ID=g16321.t1.stop1;Parent=g16321.t1;
OW387025.1_Nowickia_ferox_genome_assembly,_chromosome:_3	AUGUSTUS	gene	107601276	107607398	.	-	.	ID=g16322;
OW387025.1_Nowickia_ferox_genome_assembly,_chromosome:_3	AUGUSTUS	mRNA	107601276	107607398	1	-	.	ID=g16322.t1;Parent=g16322;
OW387025.1_Nowickia_ferox_genome_assembly,_chromosome:_3	AUGUSTUS	stop_codon	107601276	107601278	.	-	0	ID=g16322.t1.stop1;Parent=g16322.t1;
OW387025.1_Nowickia_ferox_genome_assembly,_chromosome:_3	AUGUSTUS	CDS	107601276	107601656	1	-	0	ID=g16322.t1.CDS1;Parent=g16322.t1;
OW387025.1_Nowickia_ferox_genome_assembly,_chromosome:_3	AUGUSTUS	exon	107601276	107601656	.	-	.	ID=g16322.t1.exon1;Parent=g16322.t1;
OW387025.1_Nowickia_ferox_genome_assembly,_chromosome:_3	AUGUSTUS	intron	107601657	107601712	1	-	.	ID=g16322.t1.intron1;Parent=g16322.t1;
OW387025.1_Nowickia_ferox_genome_assembly,_chromosome:_3	AUGUSTUS	CDS	107601713	107601974	1	-	1	ID=g16322.t1.CDS2;Parent=g16322.t1;
OW387025.1_Nowickia_ferox_genome_assembly,_chromosome:_3	AUGUSTUS	exon	107601713	107601974	.	-	.	ID=g16322.t1.exon2;Parent=g16322.t1;
OW387025.1_Nowickia_ferox_genome_assembly,_chromosome:_3	AUGUSTUS	intron	107601975	107603050	1	-	.	ID=g16322.t1.intron2;Parent=g16322.t1;
OW387025.1_Nowickia_ferox_genome_assembly,_chromosome:_3	AUGUSTUS	CDS	107603051	107603240	1	-	2	ID=g16322.t1.CDS3;Parent=g16322.t1;
OW387025.1_Nowickia_ferox_genome_assembly,_chromosome:_3	AUGUSTUS	exon	107603051	107603240	.	-	.	ID=g16322.t1.exon3;Parent=g16322.t1;
OW387025.1_Nowickia_ferox_genome_assembly,_chromosome:_3	AUGUSTUS	intron	107603241	107606970	1	-	.	ID=g16322.t1.intron3;Parent=g16322.t1;
OW387025.1_Nowickia_ferox_genome_assembly,_chromosome:_3	AUGUSTUS	CDS	107606971	107607172	1	-	0	ID=g16322.t1.CDS4;Parent=g16322.t1;
OW387025.1_Nowickia_ferox_genome_assembly,_chromosome:_3	AUGUSTUS	exon	107606971	107607172	.	-	.	ID=g16322.t1.exon4;Parent=g16322.t1;
OW387025.1_Nowickia_ferox_genome_assembly,_chromosome:_3	AUGUSTUS	intron	107607173	107607248	1	-	.	ID=g16322.t1.intron4;Parent=g16322.t1;
OW387025.1_Nowickia_ferox_genome_assembly,_chromosome:_3	AUGUSTUS	CDS	107607249	107607398	1	-	0	ID=g16322.t1.CDS5;Parent=g16322.t1;
OW387025.1_Nowickia_ferox_genome_assembly,_chromosome:_3	AUGUSTUS	exon	107607249	107607398	.	-	.	ID=g16322.t1.exon5;Parent=g16322.t1;
OW387025.1_Nowickia_ferox_genome_assembly,_chromosome:_3	AUGUSTUS	start_codon	107607396	107607398	.	-	0	ID=g16322.t1.start1;Parent=g16322.t1;
OW387025.1_Nowickia_ferox_genome_assembly,_chromosome:_3	AUGUSTUS	mRNA	107601276	107605121	1	-	.	ID=g16322.t2;Parent=g16322;
OW387025.1_Nowickia_ferox_genome_assembly,_chromosome:_3	AUGUSTUS	stop_codon	107601276	107601278	.	-	0	ID=g16322.t2.stop1;Parent=g16322.t2;
OW387025.1_Nowickia_ferox_genome_assembly,_chromosome:_3	AUGUSTUS	CDS	107601276	107601656	1	-	0	ID=g16322.t2.CDS1;Parent=g16322.t2;
OW387025.1_Nowickia_ferox_genome_assembly,_chromosome:_3	AUGUSTUS	exon	107601276	107601656	.	-	.	ID=g16322.t2.exon1;Parent=g16322.t2;
OW387025.1_Nowickia_ferox_genome_assembly,_chromosome:_3	AUGUSTUS	intron	107601657	107601712	1	-	.	ID=g16322.t2.intron1;Parent=g16322.t2;
OW387025.1_Nowickia_ferox_genome_assembly,_chromosome:_3	AUGUSTUS	CDS	107601713	107601974	1	-	1	ID=g16322.t2.CDS2;Parent=g16322.t2;
OW387025.1_Nowickia_ferox_genome_assembly,_chromosome:_3	AUGUSTUS	exon	107601713	107601974	.	-	.	ID=g16322.t2.exon2;Parent=g16322.t2;
OW387025.1_Nowickia_ferox_genome_assembly,_chromosome:_3	AUGUSTUS	intron	107601975	107603050	1	-	.	ID=g16322.t2.intron2;Parent=g16322.t2;
OW387025.1_Nowickia_ferox_genome_assembly,_chromosome:_3	AUGUSTUS	CDS	107603051	107603240	1	-	2	ID=g16322.t2.CDS3;Parent=g16322.t2;
OW387025.1_Nowickia_ferox_genome_assembly,_chromosome:_3	AUGUSTUS	exon	107603051	107603240	.	-	.	ID=g16322.t2.exon3;Parent=g16322.t2;
OW387025.1_Nowickia_ferox_genome_assembly,_chromosome:_3	AUGUSTUS	intron	107603241	107605072	1	-	.	ID=g16322.t2.intron3;Parent=g16322.t2;
OW387025.1_Nowickia_ferox_genome_assembly,_chromosome:_3	AUGUSTUS	CDS	107605073	107605121	1	-	0	ID=g16322.t2.CDS4;Parent=g16322.t2;
OW387025.1_Nowickia_ferox_genome_assembly,_chromosome:_3	AUGUSTUS	exon	107605073	107605121	.	-	.	ID=g16322.t2.exon4;Parent=g16322.t2;
OW387025.1_Nowickia_ferox_genome_assembly,_chromosome:_3	AUGUSTUS	start_codon	107605119	107605121	.	-	0	ID=g16322.t2.start1;Parent=g16322.t2;
OW387025.1_Nowickia_ferox_genome_assembly,_chromosome:_3	AUGUSTUS	gene	107609838	107613225	.	-	.	ID=g16323;
OW387025.1_Nowickia_ferox_genome_assembly,_chromosome:_3	AUGUSTUS	mRNA	107609838	107613225	1	-	.	ID=g16323.t1;Parent=g16323;
OW387025.1_Nowickia_ferox_genome_assembly,_chromosome:_3	AUGUSTUS	stop_codon	107609838	107609840	.	-	0	ID=g16323.t1.stop1;Parent=g16323.t1;
OW387025.1_Nowickia_ferox_genome_assembly,_chromosome:_3	AUGUSTUS	CDS	107609838	107610645	1	-	1	ID=g16323.t1.CDS1;Parent=g16323.t1;
OW387025.1_Nowickia_ferox_genome_assembly,_chromosome:_3	AUGUSTUS	exon	107609838	107610645	.	-	.	ID=g16323.t1.exon1;Parent=g16323.t1;
OW387025.1_Nowickia_ferox_genome_assembly,_chromosome:_3	AUGUSTUS	intron	107610646	107611703	1	-	.	ID=g16323.t1.intron1;Parent=g16323.t1;
OW387025.1_Nowickia_ferox_genome_assembly,_chromosome:_3	AUGUSTUS	CDS	107611704	107611932	1	-	2	ID=g16323.t1.CDS2;Parent=g16323.t1;
OW387025.1_Nowickia_ferox_genome_assembly,_chromosome:_3	AUGUSTUS	exon	107611704	107611932	.	-	.	ID=g16323.t1.exon2;Parent=g16323.t1;
OW387025.1_Nowickia_ferox_genome_assembly,_chromosome:_3	AUGUSTUS	intron	107611933	107612612	1	-	.	ID=g16323.t1.intron2;Parent=g16323.t1;
OW387025.1_Nowickia_ferox_genome_assembly,_chromosome:_3	AUGUSTUS	CDS	107612613	107612751	1	-	0	ID=g16323.t1.CDS3;Parent=g16323.t1;
OW387025.1_Nowickia_ferox_genome_assembly,_chromosome:_3	AUGUSTUS	exon	107612613	107612751	.	-	.	ID=g16323.t1.exon3;Parent=g16323.t1;
OW387025.1_Nowickia_ferox_genome_assembly,_chromosome:_3	AUGUSTUS	intron	107612752	107612814	1	-	.	ID=g16323.t1.intron3;Parent=g16323.t1;
OW387025.1_Nowickia_ferox_genome_assembly,_chromosome:_3	AUGUSTUS	CDS	107612815	107613000	1	-	0	ID=g16323.t1.CDS4;Parent=g16323.t1;
OW387025.1_Nowickia_ferox_genome_assembly,_chromosome:_3	AUGUSTUS	exon	107612815	107613000	.	-	.	ID=g16323.t1.exon4;Parent=g16323.t1;
OW387025.1_Nowickia_ferox_genome_assembly,_chromosome:_3	AUGUSTUS	intron	107613001	107613078	1	-	.	ID=g16323.t1.intron4;Parent=g16323.t1;
OW387025.1_Nowickia_ferox_genome_assembly,_chromosome:_3	AUGUSTUS	CDS	107613079	107613225	1	-	0	ID=g16323.t1.CDS5;Parent=g16323.t1;
OW387025.1_Nowickia_ferox_genome_assembly,_chromosome:_3	AUGUSTUS	exon	107613079	107613225	.	-	.	ID=g16323.t1.exon5;Parent=g16323.t1;
OW387025.1_Nowickia_ferox_genome_assembly,_chromosome:_3	AUGUSTUS	start_codon	107613223	107613225	.	-	0	ID=g16323.t1.start1;Parent=g16323.t1;
OW387025.1_Nowickia_ferox_genome_assembly,_chromosome:_3	AUGUSTUS	gene	107614513	107616625	.	+	.	ID=g16324;
OW387025.1_Nowickia_ferox_genome_assembly,_chromosome:_3	AUGUSTUS	mRNA	107614513	107616625	1	+	.	ID=g16324.t1;Parent=g16324;
OW387025.1_Nowickia_ferox_genome_assembly,_chromosome:_3	AUGUSTUS	start_codon	107614513	107614515	.	+	0	ID=g16324.t1.start1;Parent=g16324.t1;
OW387025.1_Nowickia_ferox_genome_assembly,_chromosome:_3	AUGUSTUS	CDS	107614513	107614537	1	+	0	ID=g16324.t1.CDS1;Parent=g16324.t1;
OW387025.1_Nowickia_ferox_genome_assembly,_chromosome:_3	AUGUSTUS	exon	107614513	107614537	.	+	.	ID=g16324.t1.exon1;Parent=g16324.t1;
OW387025.1_Nowickia_ferox_genome_assembly,_chromosome:_3	AUGUSTUS	intron	107614538	107614719	1	+	.	ID=g16324.t1.intron1;Parent=g16324.t1;
OW387025.1_Nowickia_ferox_genome_assembly,_chromosome:_3	AUGUSTUS	CDS	107614720	107614910	1	+	2	ID=g16324.t1.CDS2;Parent=g16324.t1;
OW387025.1_Nowickia_ferox_genome_assembly,_chromosome:_3	AUGUSTUS	exon	107614720	107614910	.	+	.	ID=g16324.t1.exon2;Parent=g16324.t1;
OW387025.1_Nowickia_ferox_genome_assembly,_chromosome:_3	AUGUSTUS	intron	107614911	107615489	1	+	.	ID=g16324.t1.intron2;Parent=g16324.t1;
OW387025.1_Nowickia_ferox_genome_assembly,_chromosome:_3	AUGUSTUS	CDS	107615490	107615831	1	+	0	ID=g16324.t1.CDS3;Parent=g16324.t1;
OW387025.1_Nowickia_ferox_genome_assembly,_chromosome:_3	AUGUSTUS	exon	107615490	107615831	.	+	.	ID=g16324.t1.exon3;Parent=g16324.t1;
OW387025.1_Nowickia_ferox_genome_assembly,_chromosome:_3	AUGUSTUS	intron	107615832	107615884	1	+	.	ID=g16324.t1.intron3;Parent=g16324.t1;
OW387025.1_Nowickia_ferox_genome_assembly,_chromosome:_3	AUGUSTUS	CDS	107615885	107616625	1	+	0	ID=g16324.t1.CDS4;Parent=g16324.t1;
OW387025.1_Nowickia_ferox_genome_assembly,_chromosome:_3	AUGUSTUS	exon	107615885	107616625	.	+	.	ID=g16324.t1.exon4;Parent=g16324.t1;
OW387025.1_Nowickia_ferox_genome_assembly,_chromosome:_3	AUGUSTUS	stop_codon	107616623	107616625	.	+	0	ID=g16324.t1.stop1;Parent=g16324.t1;
OW387025.1_Nowickia_ferox_genome_assembly,_chromosome:_3	AUGUSTUS	gene	107619087	107619809	.	+	.	ID=g16325;
OW387025.1_Nowickia_ferox_genome_assembly,_chromosome:_3	AUGUSTUS	mRNA	107619087	107619809	1	+	.	ID=g16325.t1;Parent=g16325;
OW387025.1_Nowickia_ferox_genome_assembly,_chromosome:_3	AUGUSTUS	start_codon	107619087	107619089	.	+	0	ID=g16325.t1.start1;Parent=g16325.t1;
OW387025.1_Nowickia_ferox_genome_assembly,_chromosome:_3	AUGUSTUS	CDS	107619087	107619809	1	+	0	ID=g16325.t1.CDS1;Parent=g16325.t1;
OW387025.1_Nowickia_ferox_genome_assembly,_chromosome:_3	AUGUSTUS	exon	107619087	107619809	.	+	.	ID=g16325.t1.exon1;Parent=g16325.t1;
OW387025.1_Nowickia_ferox_genome_assembly,_chromosome:_3	AUGUSTUS	stop_codon	107619807	107619809	.	+	0	ID=g16325.t1.stop1;Parent=g16325.t1;
OW387025.1_Nowickia_ferox_genome_assembly,_chromosome:_3	AUGUSTUS	gene	107622961	107626785	.	+	.	ID=g16326;
OW387025.1_Nowickia_ferox_genome_assembly,_chromosome:_3	AUGUSTUS	mRNA	107622961	107626785	1	+	.	ID=g16326.t1;Parent=g16326;
OW387025.1_Nowickia_ferox_genome_assembly,_chromosome:_3	AUGUSTUS	start_codon	107622961	107622963	.	+	0	ID=g16326.t1.start1;Parent=g16326.t1;
OW387025.1_Nowickia_ferox_genome_assembly,_chromosome:_3	AUGUSTUS	CDS	107622961	107623162	1	+	0	ID=g16326.t1.CDS1;Parent=g16326.t1;
OW387025.1_Nowickia_ferox_genome_assembly,_chromosome:_3	AUGUSTUS	exon	107622961	107623162	.	+	.	ID=g16326.t1.exon1;Parent=g16326.t1;
OW387025.1_Nowickia_ferox_genome_assembly,_chromosome:_3	AUGUSTUS	intron	107623163	107625471	1	+	.	ID=g16326.t1.intron1;Parent=g16326.t1;
OW387025.1_Nowickia_ferox_genome_assembly,_chromosome:_3	AUGUSTUS	CDS	107625472	107625836	1	+	2	ID=g16326.t1.CDS2;Parent=g16326.t1;
OW387025.1_Nowickia_ferox_genome_assembly,_chromosome:_3	AUGUSTUS	exon	107625472	107625836	.	+	.	ID=g16326.t1.exon2;Parent=g16326.t1;
OW387025.1_Nowickia_ferox_genome_assembly,_chromosome:_3	AUGUSTUS	intron	107625837	107625920	1	+	.	ID=g16326.t1.intron2;Parent=g16326.t1;
OW387025.1_Nowickia_ferox_genome_assembly,_chromosome:_3	AUGUSTUS	CDS	107625921	107626403	1	+	0	ID=g16326.t1.CDS3;Parent=g16326.t1;
OW387025.1_Nowickia_ferox_genome_assembly,_chromosome:_3	AUGUSTUS	exon	107625921	107626403	.	+	.	ID=g16326.t1.exon3;Parent=g16326.t1;
OW387025.1_Nowickia_ferox_genome_assembly,_chromosome:_3	AUGUSTUS	intron	107626404	107626473	1	+	.	ID=g16326.t1.intron3;Parent=g16326.t1;
OW387025.1_Nowickia_ferox_genome_assembly,_chromosome:_3	AUGUSTUS	CDS	107626474	107626785	1	+	0	ID=g16326.t1.CDS4;Parent=g16326.t1;
OW387025.1_Nowickia_ferox_genome_assembly,_chromosome:_3	AUGUSTUS	exon	107626474	107626785	.	+	.	ID=g16326.t1.exon4;Parent=g16326.t1;
OW387025.1_Nowickia_ferox_genome_assembly,_chromosome:_3	AUGUSTUS	stop_codon	107626783	107626785	.	+	0	ID=g16326.t1.stop1;Parent=g16326.t1;
OW387025.1_Nowickia_ferox_genome_assembly,_chromosome:_3	AUGUSTUS	gene	107626948	107635211	.	-	.	ID=g16327;
OW387025.1_Nowickia_ferox_genome_assembly,_chromosome:_3	AUGUSTUS	mRNA	107626948	107635211	1	-	.	ID=g16327.t1;Parent=g16327;
OW387025.1_Nowickia_ferox_genome_assembly,_chromosome:_3	AUGUSTUS	stop_codon	107626948	107626950	.	-	0	ID=g16327.t1.stop1;Parent=g16327.t1;
OW387025.1_Nowickia_ferox_genome_assembly,_chromosome:_3	AUGUSTUS	CDS	107626948	107627370	1	-	0	ID=g16327.t1.CDS1;Parent=g16327.t1;
OW387025.1_Nowickia_ferox_genome_assembly,_chromosome:_3	AUGUSTUS	exon	107626948	107627370	.	-	.	ID=g16327.t1.exon1;Parent=g16327.t1;
OW387025.1_Nowickia_ferox_genome_assembly,_chromosome:_3	AUGUSTUS	intron	107627371	107627433	1	-	.	ID=g16327.t1.intron1;Parent=g16327.t1;
OW387025.1_Nowickia_ferox_genome_assembly,_chromosome:_3	AUGUSTUS	CDS	107627434	107627761	1	-	1	ID=g16327.t1.CDS2;Parent=g16327.t1;
OW387025.1_Nowickia_ferox_genome_assembly,_chromosome:_3	AUGUSTUS	exon	107627434	107627761	.	-	.	ID=g16327.t1.exon2;Parent=g16327.t1;
OW387025.1_Nowickia_ferox_genome_assembly,_chromosome:_3	AUGUSTUS	intron	107627762	107627842	1	-	.	ID=g16327.t1.intron2;Parent=g16327.t1;
OW387025.1_Nowickia_ferox_genome_assembly,_chromosome:_3	AUGUSTUS	CDS	107627843	107628097	1	-	1	ID=g16327.t1.CDS3;Parent=g16327.t1;
OW387025.1_Nowickia_ferox_genome_assembly,_chromosome:_3	AUGUSTUS	exon	107627843	107628097	.	-	.	ID=g16327.t1.exon3;Parent=g16327.t1;
OW387025.1_Nowickia_ferox_genome_assembly,_chromosome:_3	AUGUSTUS	intron	107628098	107628169	1	-	.	ID=g16327.t1.intron3;Parent=g16327.t1;
OW387025.1_Nowickia_ferox_genome_assembly,_chromosome:_3	AUGUSTUS	CDS	107628170	107628604	1	-	1	ID=g16327.t1.CDS4;Parent=g16327.t1;
OW387025.1_Nowickia_ferox_genome_assembly,_chromosome:_3	AUGUSTUS	exon	107628170	107628604	.	-	.	ID=g16327.t1.exon4;Parent=g16327.t1;
OW387025.1_Nowickia_ferox_genome_assembly,_chromosome:_3	AUGUSTUS	intron	107628605	107628666	1	-	.	ID=g16327.t1.intron4;Parent=g16327.t1;
OW387025.1_Nowickia_ferox_genome_assembly,_chromosome:_3	AUGUSTUS	CDS	107628667	107630284	1	-	2	ID=g16327.t1.CDS5;Parent=g16327.t1;
OW387025.1_Nowickia_ferox_genome_assembly,_chromosome:_3	AUGUSTUS	exon	107628667	107630284	.	-	.	ID=g16327.t1.exon5;Parent=g16327.t1;
OW387025.1_Nowickia_ferox_genome_assembly,_chromosome:_3	AUGUSTUS	intron	107630285	107630351	1	-	.	ID=g16327.t1.intron5;Parent=g16327.t1;
OW387025.1_Nowickia_ferox_genome_assembly,_chromosome:_3	AUGUSTUS	CDS	107630352	107630514	1	-	0	ID=g16327.t1.CDS6;Parent=g16327.t1;
OW387025.1_Nowickia_ferox_genome_assembly,_chromosome:_3	AUGUSTUS	exon	107630352	107630514	.	-	.	ID=g16327.t1.exon6;Parent=g16327.t1;
OW387025.1_Nowickia_ferox_genome_assembly,_chromosome:_3	AUGUSTUS	intron	107630515	107630589	1	-	.	ID=g16327.t1.intron6;Parent=g16327.t1;
OW387025.1_Nowickia_ferox_genome_assembly,_chromosome:_3	AUGUSTUS	CDS	107630590	107630850	1	-	0	ID=g16327.t1.CDS7;Parent=g16327.t1;
OW387025.1_Nowickia_ferox_genome_assembly,_chromosome:_3	AUGUSTUS	exon	107630590	107630850	.	-	.	ID=g16327.t1.exon7;Parent=g16327.t1;
OW387025.1_Nowickia_ferox_genome_assembly,_chromosome:_3	AUGUSTUS	intron	107630851	107630917	1	-	.	ID=g16327.t1.intron7;Parent=g16327.t1;
OW387025.1_Nowickia_ferox_genome_assembly,_chromosome:_3	AUGUSTUS	CDS	107630918	107631503	1	-	1	ID=g16327.t1.CDS8;Parent=g16327.t1;
OW387025.1_Nowickia_ferox_genome_assembly,_chromosome:_3	AUGUSTUS	exon	107630918	107631503	.	-	.	ID=g16327.t1.exon8;Parent=g16327.t1;
OW387025.1_Nowickia_ferox_genome_assembly,_chromosome:_3	AUGUSTUS	intron	107631504	107631564	1	-	.	ID=g16327.t1.intron8;Parent=g16327.t1;
OW387025.1_Nowickia_ferox_genome_assembly,_chromosome:_3	AUGUSTUS	CDS	107631565	107631851	1	-	0	ID=g16327.t1.CDS9;Parent=g16327.t1;
OW387025.1_Nowickia_ferox_genome_assembly,_chromosome:_3	AUGUSTUS	exon	107631565	107631851	.	-	.	ID=g16327.t1.exon9;Parent=g16327.t1;
OW387025.1_Nowickia_ferox_genome_assembly,_chromosome:_3	AUGUSTUS	intron	107631852	107631914	1	-	.	ID=g16327.t1.intron9;Parent=g16327.t1;
OW387025.1_Nowickia_ferox_genome_assembly,_chromosome:_3	AUGUSTUS	CDS	107631915	107632107	1	-	1	ID=g16327.t1.CDS10;Parent=g16327.t1;
OW387025.1_Nowickia_ferox_genome_assembly,_chromosome:_3	AUGUSTUS	exon	107631915	107632107	.	-	.	ID=g16327.t1.exon10;Parent=g16327.t1;
OW387025.1_Nowickia_ferox_genome_assembly,_chromosome:_3	AUGUSTUS	intron	107632108	107632174	1	-	.	ID=g16327.t1.intron10;Parent=g16327.t1;
OW387025.1_Nowickia_ferox_genome_assembly,_chromosome:_3	AUGUSTUS	CDS	107632175	107632336	1	-	1	ID=g16327.t1.CDS11;Parent=g16327.t1;
OW387025.1_Nowickia_ferox_genome_assembly,_chromosome:_3	AUGUSTUS	exon	107632175	107632336	.	-	.	ID=g16327.t1.exon11;Parent=g16327.t1;
OW387025.1_Nowickia_ferox_genome_assembly,_chromosome:_3	AUGUSTUS	intron	107632337	107633077	1	-	.	ID=g16327.t1.intron11;Parent=g16327.t1;
OW387025.1_Nowickia_ferox_genome_assembly,_chromosome:_3	AUGUSTUS	CDS	107633078	107633198	1	-	2	ID=g16327.t1.CDS12;Parent=g16327.t1;
OW387025.1_Nowickia_ferox_genome_assembly,_chromosome:_3	AUGUSTUS	exon	107633078	107633198	.	-	.	ID=g16327.t1.exon12;Parent=g16327.t1;
OW387025.1_Nowickia_ferox_genome_assembly,_chromosome:_3	AUGUSTUS	intron	107633199	107633267	1	-	.	ID=g16327.t1.intron12;Parent=g16327.t1;
OW387025.1_Nowickia_ferox_genome_assembly,_chromosome:_3	AUGUSTUS	CDS	107633268	107633762	1	-	2	ID=g16327.t1.CDS13;Parent=g16327.t1;
OW387025.1_Nowickia_ferox_genome_assembly,_chromosome:_3	AUGUSTUS	exon	107633268	107633762	.	-	.	ID=g16327.t1.exon13;Parent=g16327.t1;
OW387025.1_Nowickia_ferox_genome_assembly,_chromosome:_3	AUGUSTUS	intron	107633763	107633834	1	-	.	ID=g16327.t1.intron13;Parent=g16327.t1;
OW387025.1_Nowickia_ferox_genome_assembly,_chromosome:_3	AUGUSTUS	CDS	107633835	107633996	1	-	2	ID=g16327.t1.CDS14;Parent=g16327.t1;
OW387025.1_Nowickia_ferox_genome_assembly,_chromosome:_3	AUGUSTUS	exon	107633835	107633996	.	-	.	ID=g16327.t1.exon14;Parent=g16327.t1;
OW387025.1_Nowickia_ferox_genome_assembly,_chromosome:_3	AUGUSTUS	intron	107633997	107634838	1	-	.	ID=g16327.t1.intron14;Parent=g16327.t1;
OW387025.1_Nowickia_ferox_genome_assembly,_chromosome:_3	AUGUSTUS	CDS	107634839	107635211	1	-	0	ID=g16327.t1.CDS15;Parent=g16327.t1;
OW387025.1_Nowickia_ferox_genome_assembly,_chromosome:_3	AUGUSTUS	exon	107634839	107635211	.	-	.	ID=g16327.t1.exon15;Parent=g16327.t1;
OW387025.1_Nowickia_ferox_genome_assembly,_chromosome:_3	AUGUSTUS	start_codon	107635209	107635211	.	-	0	ID=g16327.t1.start1;Parent=g16327.t1;
OW387025.1_Nowickia_ferox_genome_assembly,_chromosome:_3	AUGUSTUS	gene	107637139	107642960	.	+	.	ID=g16328;
OW387025.1_Nowickia_ferox_genome_assembly,_chromosome:_3	AUGUSTUS	mRNA	107637139	107642960	1	+	.	ID=g16328.t1;Parent=g16328;
OW387025.1_Nowickia_ferox_genome_assembly,_chromosome:_3	AUGUSTUS	start_codon	107637139	107637141	.	+	0	ID=g16328.t1.start1;Parent=g16328.t1;
OW387025.1_Nowickia_ferox_genome_assembly,_chromosome:_3	AUGUSTUS	CDS	107637139	107637454	1	+	0	ID=g16328.t1.CDS1;Parent=g16328.t1;
OW387025.1_Nowickia_ferox_genome_assembly,_chromosome:_3	AUGUSTUS	exon	107637139	107637454	.	+	.	ID=g16328.t1.exon1;Parent=g16328.t1;
OW387025.1_Nowickia_ferox_genome_assembly,_chromosome:_3	AUGUSTUS	intron	107637455	107638207	1	+	.	ID=g16328.t1.intron1;Parent=g16328.t1;
OW387025.1_Nowickia_ferox_genome_assembly,_chromosome:_3	AUGUSTUS	CDS	107638208	107638304	1	+	2	ID=g16328.t1.CDS2;Parent=g16328.t1;
OW387025.1_Nowickia_ferox_genome_assembly,_chromosome:_3	AUGUSTUS	exon	107638208	107638304	.	+	.	ID=g16328.t1.exon2;Parent=g16328.t1;
OW387025.1_Nowickia_ferox_genome_assembly,_chromosome:_3	AUGUSTUS	intron	107638305	107638394	1	+	.	ID=g16328.t1.intron2;Parent=g16328.t1;
OW387025.1_Nowickia_ferox_genome_assembly,_chromosome:_3	AUGUSTUS	CDS	107638395	107638529	1	+	1	ID=g16328.t1.CDS3;Parent=g16328.t1;
OW387025.1_Nowickia_ferox_genome_assembly,_chromosome:_3	AUGUSTUS	exon	107638395	107638529	.	+	.	ID=g16328.t1.exon3;Parent=g16328.t1;
OW387025.1_Nowickia_ferox_genome_assembly,_chromosome:_3	AUGUSTUS	intron	107638530	107638625	1	+	.	ID=g16328.t1.intron3;Parent=g16328.t1;
OW387025.1_Nowickia_ferox_genome_assembly,_chromosome:_3	AUGUSTUS	CDS	107638626	107638802	1	+	1	ID=g16328.t1.CDS4;Parent=g16328.t1;
OW387025.1_Nowickia_ferox_genome_assembly,_chromosome:_3	AUGUSTUS	exon	107638626	107638802	.	+	.	ID=g16328.t1.exon4;Parent=g16328.t1;
OW387025.1_Nowickia_ferox_genome_assembly,_chromosome:_3	AUGUSTUS	intron	107638803	107638877	1	+	.	ID=g16328.t1.intron4;Parent=g16328.t1;
OW387025.1_Nowickia_ferox_genome_assembly,_chromosome:_3	AUGUSTUS	CDS	107638878	107639050	1	+	1	ID=g16328.t1.CDS5;Parent=g16328.t1;
OW387025.1_Nowickia_ferox_genome_assembly,_chromosome:_3	AUGUSTUS	exon	107638878	107639050	.	+	.	ID=g16328.t1.exon5;Parent=g16328.t1;
OW387025.1_Nowickia_ferox_genome_assembly,_chromosome:_3	AUGUSTUS	intron	107639051	107639111	1	+	.	ID=g16328.t1.intron5;Parent=g16328.t1;
OW387025.1_Nowickia_ferox_genome_assembly,_chromosome:_3	AUGUSTUS	CDS	107639112	107640244	1	+	2	ID=g16328.t1.CDS6;Parent=g16328.t1;
OW387025.1_Nowickia_ferox_genome_assembly,_chromosome:_3	AUGUSTUS	exon	107639112	107640244	.	+	.	ID=g16328.t1.exon6;Parent=g16328.t1;
OW387025.1_Nowickia_ferox_genome_assembly,_chromosome:_3	AUGUSTUS	intron	107640245	107640304	1	+	.	ID=g16328.t1.intron6;Parent=g16328.t1;
OW387025.1_Nowickia_ferox_genome_assembly,_chromosome:_3	AUGUSTUS	CDS	107640305	107640463	1	+	0	ID=g16328.t1.CDS7;Parent=g16328.t1;
OW387025.1_Nowickia_ferox_genome_assembly,_chromosome:_3	AUGUSTUS	exon	107640305	107640463	.	+	.	ID=g16328.t1.exon7;Parent=g16328.t1;
OW387025.1_Nowickia_ferox_genome_assembly,_chromosome:_3	AUGUSTUS	intron	107640464	107641102	1	+	.	ID=g16328.t1.intron7;Parent=g16328.t1;
OW387025.1_Nowickia_ferox_genome_assembly,_chromosome:_3	AUGUSTUS	CDS	107641103	107641240	1	+	0	ID=g16328.t1.CDS8;Parent=g16328.t1;
OW387025.1_Nowickia_ferox_genome_assembly,_chromosome:_3	AUGUSTUS	exon	107641103	107641240	.	+	.	ID=g16328.t1.exon8;Parent=g16328.t1;
OW387025.1_Nowickia_ferox_genome_assembly,_chromosome:_3	AUGUSTUS	intron	107641241	107641311	1	+	.	ID=g16328.t1.intron8;Parent=g16328.t1;
OW387025.1_Nowickia_ferox_genome_assembly,_chromosome:_3	AUGUSTUS	CDS	107641312	107641712	1	+	0	ID=g16328.t1.CDS9;Parent=g16328.t1;
OW387025.1_Nowickia_ferox_genome_assembly,_chromosome:_3	AUGUSTUS	exon	107641312	107641712	.	+	.	ID=g16328.t1.exon9;Parent=g16328.t1;
OW387025.1_Nowickia_ferox_genome_assembly,_chromosome:_3	AUGUSTUS	intron	107641713	107642350	1	+	.	ID=g16328.t1.intron9;Parent=g16328.t1;
OW387025.1_Nowickia_ferox_genome_assembly,_chromosome:_3	AUGUSTUS	CDS	107642351	107642633	1	+	1	ID=g16328.t1.CDS10;Parent=g16328.t1;
OW387025.1_Nowickia_ferox_genome_assembly,_chromosome:_3	AUGUSTUS	exon	107642351	107642633	.	+	.	ID=g16328.t1.exon10;Parent=g16328.t1;
OW387025.1_Nowickia_ferox_genome_assembly,_chromosome:_3	AUGUSTUS	intron	107642634	107642702	1	+	.	ID=g16328.t1.intron10;Parent=g16328.t1;
OW387025.1_Nowickia_ferox_genome_assembly,_chromosome:_3	AUGUSTUS	CDS	107642703	107642960	1	+	0	ID=g16328.t1.CDS11;Parent=g16328.t1;
OW387025.1_Nowickia_ferox_genome_assembly,_chromosome:_3	AUGUSTUS	exon	107642703	107642960	.	+	.	ID=g16328.t1.exon11;Parent=g16328.t1;
OW387025.1_Nowickia_ferox_genome_assembly,_chromosome:_3	AUGUSTUS	stop_codon	107642958	107642960	.	+	0	ID=g16328.t1.stop1;Parent=g16328.t1;
OW387025.1_Nowickia_ferox_genome_assembly,_chromosome:_3	AUGUSTUS	gene	107650790	107657889	.	-	.	ID=g16329;
OW387025.1_Nowickia_ferox_genome_assembly,_chromosome:_3	AUGUSTUS	mRNA	107650790	107657889	0.65	-	.	ID=g16329.t1;Parent=g16329;
OW387025.1_Nowickia_ferox_genome_assembly,_chromosome:_3	AUGUSTUS	stop_codon	107650790	107650792	.	-	0	ID=g16329.t1.stop1;Parent=g16329.t1;
OW387025.1_Nowickia_ferox_genome_assembly,_chromosome:_3	AUGUSTUS	CDS	107650790	107651050	1	-	0	ID=g16329.t1.CDS1;Parent=g16329.t1;
OW387025.1_Nowickia_ferox_genome_assembly,_chromosome:_3	AUGUSTUS	exon	107650790	107651050	.	-	.	ID=g16329.t1.exon1;Parent=g16329.t1;
OW387025.1_Nowickia_ferox_genome_assembly,_chromosome:_3	AUGUSTUS	intron	107651051	107651377	1	-	.	ID=g16329.t1.intron1;Parent=g16329.t1;
OW387025.1_Nowickia_ferox_genome_assembly,_chromosome:_3	AUGUSTUS	CDS	107651378	107651560	1	-	0	ID=g16329.t1.CDS2;Parent=g16329.t1;
OW387025.1_Nowickia_ferox_genome_assembly,_chromosome:_3	AUGUSTUS	exon	107651378	107651560	.	-	.	ID=g16329.t1.exon2;Parent=g16329.t1;
OW387025.1_Nowickia_ferox_genome_assembly,_chromosome:_3	AUGUSTUS	intron	107651561	107652251	1	-	.	ID=g16329.t1.intron2;Parent=g16329.t1;
OW387025.1_Nowickia_ferox_genome_assembly,_chromosome:_3	AUGUSTUS	CDS	107652252	107652429	1	-	1	ID=g16329.t1.CDS3;Parent=g16329.t1;
OW387025.1_Nowickia_ferox_genome_assembly,_chromosome:_3	AUGUSTUS	exon	107652252	107652429	.	-	.	ID=g16329.t1.exon3;Parent=g16329.t1;
OW387025.1_Nowickia_ferox_genome_assembly,_chromosome:_3	AUGUSTUS	intron	107652430	107652508	1	-	.	ID=g16329.t1.intron3;Parent=g16329.t1;
OW387025.1_Nowickia_ferox_genome_assembly,_chromosome:_3	AUGUSTUS	CDS	107652509	107652805	1	-	1	ID=g16329.t1.CDS4;Parent=g16329.t1;
OW387025.1_Nowickia_ferox_genome_assembly,_chromosome:_3	AUGUSTUS	exon	107652509	107652805	.	-	.	ID=g16329.t1.exon4;Parent=g16329.t1;
OW387025.1_Nowickia_ferox_genome_assembly,_chromosome:_3	AUGUSTUS	intron	107652806	107657851	0.65	-	.	ID=g16329.t1.intron4;Parent=g16329.t1;
OW387025.1_Nowickia_ferox_genome_assembly,_chromosome:_3	AUGUSTUS	CDS	107657852	107657889	0.65	-	0	ID=g16329.t1.CDS5;Parent=g16329.t1;
OW387025.1_Nowickia_ferox_genome_assembly,_chromosome:_3	AUGUSTUS	exon	107657852	107657889	.	-	.	ID=g16329.t1.exon5;Parent=g16329.t1;
OW387025.1_Nowickia_ferox_genome_assembly,_chromosome:_3	AUGUSTUS	start_codon	107657887	107657889	.	-	0	ID=g16329.t1.start1;Parent=g16329.t1;
OW387025.1_Nowickia_ferox_genome_assembly,_chromosome:_3	AUGUSTUS	gene	107672736	107674371	.	-	.	ID=g16330;
OW387025.1_Nowickia_ferox_genome_assembly,_chromosome:_3	AUGUSTUS	mRNA	107672736	107674371	1	-	.	ID=g16330.t1;Parent=g16330;
OW387025.1_Nowickia_ferox_genome_assembly,_chromosome:_3	AUGUSTUS	stop_codon	107672736	107672738	.	-	0	ID=g16330.t1.stop1;Parent=g16330.t1;
OW387025.1_Nowickia_ferox_genome_assembly,_chromosome:_3	AUGUSTUS	CDS	107672736	107672855	1	-	0	ID=g16330.t1.CDS1;Parent=g16330.t1;
OW387025.1_Nowickia_ferox_genome_assembly,_chromosome:_3	AUGUSTUS	exon	107672736	107672855	.	-	.	ID=g16330.t1.exon1;Parent=g16330.t1;
OW387025.1_Nowickia_ferox_genome_assembly,_chromosome:_3	AUGUSTUS	intron	107672856	107672932	1	-	.	ID=g16330.t1.intron1;Parent=g16330.t1;
OW387025.1_Nowickia_ferox_genome_assembly,_chromosome:_3	AUGUSTUS	CDS	107672933	107673292	1	-	0	ID=g16330.t1.CDS2;Parent=g16330.t1;
OW387025.1_Nowickia_ferox_genome_assembly,_chromosome:_3	AUGUSTUS	exon	107672933	107673292	.	-	.	ID=g16330.t1.exon2;Parent=g16330.t1;
OW387025.1_Nowickia_ferox_genome_assembly,_chromosome:_3	AUGUSTUS	intron	107673293	107673351	1	-	.	ID=g16330.t1.intron2;Parent=g16330.t1;
OW387025.1_Nowickia_ferox_genome_assembly,_chromosome:_3	AUGUSTUS	CDS	107673352	107673472	1	-	1	ID=g16330.t1.CDS3;Parent=g16330.t1;
OW387025.1_Nowickia_ferox_genome_assembly,_chromosome:_3	AUGUSTUS	exon	107673352	107673472	.	-	.	ID=g16330.t1.exon3;Parent=g16330.t1;
OW387025.1_Nowickia_ferox_genome_assembly,_chromosome:_3	AUGUSTUS	intron	107673473	107674300	1	-	.	ID=g16330.t1.intron3;Parent=g16330.t1;
OW387025.1_Nowickia_ferox_genome_assembly,_chromosome:_3	AUGUSTUS	CDS	107674301	107674371	1	-	0	ID=g16330.t1.CDS4;Parent=g16330.t1;
OW387025.1_Nowickia_ferox_genome_assembly,_chromosome:_3	AUGUSTUS	exon	107674301	107674371	.	-	.	ID=g16330.t1.exon4;Parent=g16330.t1;
OW387025.1_Nowickia_ferox_genome_assembly,_chromosome:_3	AUGUSTUS	start_codon	107674369	107674371	.	-	0	ID=g16330.t1.start1;Parent=g16330.t1;
OW387025.1_Nowickia_ferox_genome_assembly,_chromosome:_3	AUGUSTUS	gene	107732703	107733254	.	-	.	ID=g16331;
OW387025.1_Nowickia_ferox_genome_assembly,_chromosome:_3	AUGUSTUS	mRNA	107732703	107733254	1	-	.	ID=g16331.t1;Parent=g16331;
OW387025.1_Nowickia_ferox_genome_assembly,_chromosome:_3	AUGUSTUS	stop_codon	107732703	107732705	.	-	0	ID=g16331.t1.stop1;Parent=g16331.t1;
OW387025.1_Nowickia_ferox_genome_assembly,_chromosome:_3	AUGUSTUS	CDS	107732703	107733254	1	-	0	ID=g16331.t1.CDS1;Parent=g16331.t1;
OW387025.1_Nowickia_ferox_genome_assembly,_chromosome:_3	AUGUSTUS	exon	107732703	107733254	.	-	.	ID=g16331.t1.exon1;Parent=g16331.t1;
OW387025.1_Nowickia_ferox_genome_assembly,_chromosome:_3	AUGUSTUS	start_codon	107733252	107733254	.	-	0	ID=g16331.t1.start1;Parent=g16331.t1;
OW387025.1_Nowickia_ferox_genome_assembly,_chromosome:_3	AUGUSTUS	gene	107741796	107742053	.	+	.	ID=g16332;
OW387025.1_Nowickia_ferox_genome_assembly,_chromosome:_3	AUGUSTUS	mRNA	107741796	107742053	1	+	.	ID=g16332.t1;Parent=g16332;
OW387025.1_Nowickia_ferox_genome_assembly,_chromosome:_3	AUGUSTUS	start_codon	107741796	107741798	.	+	0	ID=g16332.t1.start1;Parent=g16332.t1;
OW387025.1_Nowickia_ferox_genome_assembly,_chromosome:_3	AUGUSTUS	CDS	107741796	107742053	1	+	0	ID=g16332.t1.CDS1;Parent=g16332.t1;
OW387025.1_Nowickia_ferox_genome_assembly,_chromosome:_3	AUGUSTUS	exon	107741796	107742053	.	+	.	ID=g16332.t1.exon1;Parent=g16332.t1;
OW387025.1_Nowickia_ferox_genome_assembly,_chromosome:_3	AUGUSTUS	stop_codon	107742051	107742053	.	+	0	ID=g16332.t1.stop1;Parent=g16332.t1;
OW387025.1_Nowickia_ferox_genome_assembly,_chromosome:_3	AUGUSTUS	gene	107750282	107762513	.	+	.	ID=g16333;
OW387025.1_Nowickia_ferox_genome_assembly,_chromosome:_3	AUGUSTUS	mRNA	107750282	107762513	1	+	.	ID=g16333.t1;Parent=g16333;
OW387025.1_Nowickia_ferox_genome_assembly,_chromosome:_3	AUGUSTUS	start_codon	107750282	107750284	.	+	0	ID=g16333.t1.start1;Parent=g16333.t1;
OW387025.1_Nowickia_ferox_genome_assembly,_chromosome:_3	AUGUSTUS	CDS	107750282	107750506	1	+	0	ID=g16333.t1.CDS1;Parent=g16333.t1;
OW387025.1_Nowickia_ferox_genome_assembly,_chromosome:_3	AUGUSTUS	exon	107750282	107750506	.	+	.	ID=g16333.t1.exon1;Parent=g16333.t1;
OW387025.1_Nowickia_ferox_genome_assembly,_chromosome:_3	AUGUSTUS	intron	107750507	107756085	1	+	.	ID=g16333.t1.intron1;Parent=g16333.t1;
OW387025.1_Nowickia_ferox_genome_assembly,_chromosome:_3	AUGUSTUS	CDS	107756086	107756231	1	+	0	ID=g16333.t1.CDS2;Parent=g16333.t1;
OW387025.1_Nowickia_ferox_genome_assembly,_chromosome:_3	AUGUSTUS	exon	107756086	107756231	.	+	.	ID=g16333.t1.exon2;Parent=g16333.t1;
OW387025.1_Nowickia_ferox_genome_assembly,_chromosome:_3	AUGUSTUS	intron	107756232	107756296	1	+	.	ID=g16333.t1.intron2;Parent=g16333.t1;
OW387025.1_Nowickia_ferox_genome_assembly,_chromosome:_3	AUGUSTUS	CDS	107756297	107756514	1	+	1	ID=g16333.t1.CDS3;Parent=g16333.t1;
OW387025.1_Nowickia_ferox_genome_assembly,_chromosome:_3	AUGUSTUS	exon	107756297	107756514	.	+	.	ID=g16333.t1.exon3;Parent=g16333.t1;
OW387025.1_Nowickia_ferox_genome_assembly,_chromosome:_3	AUGUSTUS	intron	107756515	107758375	1	+	.	ID=g16333.t1.intron3;Parent=g16333.t1;
OW387025.1_Nowickia_ferox_genome_assembly,_chromosome:_3	AUGUSTUS	CDS	107758376	107758643	1	+	2	ID=g16333.t1.CDS4;Parent=g16333.t1;
OW387025.1_Nowickia_ferox_genome_assembly,_chromosome:_3	AUGUSTUS	exon	107758376	107758643	.	+	.	ID=g16333.t1.exon4;Parent=g16333.t1;
OW387025.1_Nowickia_ferox_genome_assembly,_chromosome:_3	AUGUSTUS	intron	107758644	107758710	1	+	.	ID=g16333.t1.intron4;Parent=g16333.t1;
OW387025.1_Nowickia_ferox_genome_assembly,_chromosome:_3	AUGUSTUS	CDS	107758711	107758848	1	+	1	ID=g16333.t1.CDS5;Parent=g16333.t1;
OW387025.1_Nowickia_ferox_genome_assembly,_chromosome:_3	AUGUSTUS	exon	107758711	107758848	.	+	.	ID=g16333.t1.exon5;Parent=g16333.t1;
OW387025.1_Nowickia_ferox_genome_assembly,_chromosome:_3	AUGUSTUS	intron	107758849	107758923	1	+	.	ID=g16333.t1.intron5;Parent=g16333.t1;
OW387025.1_Nowickia_ferox_genome_assembly,_chromosome:_3	AUGUSTUS	CDS	107758924	107759049	1	+	1	ID=g16333.t1.CDS6;Parent=g16333.t1;
OW387025.1_Nowickia_ferox_genome_assembly,_chromosome:_3	AUGUSTUS	exon	107758924	107759049	.	+	.	ID=g16333.t1.exon6;Parent=g16333.t1;
OW387025.1_Nowickia_ferox_genome_assembly,_chromosome:_3	AUGUSTUS	intron	107759050	107759115	1	+	.	ID=g16333.t1.intron6;Parent=g16333.t1;
OW387025.1_Nowickia_ferox_genome_assembly,_chromosome:_3	AUGUSTUS	CDS	107759116	107759266	1	+	1	ID=g16333.t1.CDS7;Parent=g16333.t1;
OW387025.1_Nowickia_ferox_genome_assembly,_chromosome:_3	AUGUSTUS	exon	107759116	107759266	.	+	.	ID=g16333.t1.exon7;Parent=g16333.t1;
OW387025.1_Nowickia_ferox_genome_assembly,_chromosome:_3	AUGUSTUS	intron	107759267	107759341	1	+	.	ID=g16333.t1.intron7;Parent=g16333.t1;
OW387025.1_Nowickia_ferox_genome_assembly,_chromosome:_3	AUGUSTUS	CDS	107759342	107759443	1	+	0	ID=g16333.t1.CDS8;Parent=g16333.t1;
OW387025.1_Nowickia_ferox_genome_assembly,_chromosome:_3	AUGUSTUS	exon	107759342	107759443	.	+	.	ID=g16333.t1.exon8;Parent=g16333.t1;
OW387025.1_Nowickia_ferox_genome_assembly,_chromosome:_3	AUGUSTUS	intron	107759444	107759526	1	+	.	ID=g16333.t1.intron8;Parent=g16333.t1;
OW387025.1_Nowickia_ferox_genome_assembly,_chromosome:_3	AUGUSTUS	CDS	107759527	107759662	1	+	0	ID=g16333.t1.CDS9;Parent=g16333.t1;
OW387025.1_Nowickia_ferox_genome_assembly,_chromosome:_3	AUGUSTUS	exon	107759527	107759662	.	+	.	ID=g16333.t1.exon9;Parent=g16333.t1;
OW387025.1_Nowickia_ferox_genome_assembly,_chromosome:_3	AUGUSTUS	intron	107759663	107762421	1	+	.	ID=g16333.t1.intron9;Parent=g16333.t1;
OW387025.1_Nowickia_ferox_genome_assembly,_chromosome:_3	AUGUSTUS	CDS	107762422	107762513	1	+	2	ID=g16333.t1.CDS10;Parent=g16333.t1;
OW387025.1_Nowickia_ferox_genome_assembly,_chromosome:_3	AUGUSTUS	exon	107762422	107762513	.	+	.	ID=g16333.t1.exon10;Parent=g16333.t1;
OW387025.1_Nowickia_ferox_genome_assembly,_chromosome:_3	AUGUSTUS	stop_codon	107762511	107762513	.	+	0	ID=g16333.t1.stop1;Parent=g16333.t1;
OW387025.1_Nowickia_ferox_genome_assembly,_chromosome:_3	AUGUSTUS	gene	107777980	107778791	.	+	.	ID=g16334;
OW387025.1_Nowickia_ferox_genome_assembly,_chromosome:_3	AUGUSTUS	mRNA	107777980	107778791	0.47	+	.	ID=g16334.t1;Parent=g16334;
OW387025.1_Nowickia_ferox_genome_assembly,_chromosome:_3	AUGUSTUS	start_codon	107777980	107777982	.	+	0	ID=g16334.t1.start1;Parent=g16334.t1;
OW387025.1_Nowickia_ferox_genome_assembly,_chromosome:_3	AUGUSTUS	CDS	107777980	107778163	1	+	0	ID=g16334.t1.CDS1;Parent=g16334.t1;
OW387025.1_Nowickia_ferox_genome_assembly,_chromosome:_3	AUGUSTUS	exon	107777980	107778163	.	+	.	ID=g16334.t1.exon1;Parent=g16334.t1;
OW387025.1_Nowickia_ferox_genome_assembly,_chromosome:_3	AUGUSTUS	intron	107778164	107778747	0.47	+	.	ID=g16334.t1.intron1;Parent=g16334.t1;
OW387025.1_Nowickia_ferox_genome_assembly,_chromosome:_3	AUGUSTUS	CDS	107778748	107778791	0.47	+	2	ID=g16334.t1.CDS2;Parent=g16334.t1;
OW387025.1_Nowickia_ferox_genome_assembly,_chromosome:_3	AUGUSTUS	exon	107778748	107778791	.	+	.	ID=g16334.t1.exon2;Parent=g16334.t1;
OW387025.1_Nowickia_ferox_genome_assembly,_chromosome:_3	AUGUSTUS	stop_codon	107778789	107778791	.	+	0	ID=g16334.t1.stop1;Parent=g16334.t1;
OW387025.1_Nowickia_ferox_genome_assembly,_chromosome:_3	AUGUSTUS	gene	107797690	107798776	.	+	.	ID=g16335;
OW387025.1_Nowickia_ferox_genome_assembly,_chromosome:_3	AUGUSTUS	mRNA	107797690	107798776	1	+	.	ID=g16335.t1;Parent=g16335;
OW387025.1_Nowickia_ferox_genome_assembly,_chromosome:_3	AUGUSTUS	start_codon	107797690	107797692	.	+	0	ID=g16335.t1.start1;Parent=g16335.t1;
OW387025.1_Nowickia_ferox_genome_assembly,_chromosome:_3	AUGUSTUS	CDS	107797690	107798058	1	+	0	ID=g16335.t1.CDS1;Parent=g16335.t1;
OW387025.1_Nowickia_ferox_genome_assembly,_chromosome:_3	AUGUSTUS	exon	107797690	107798058	.	+	.	ID=g16335.t1.exon1;Parent=g16335.t1;
OW387025.1_Nowickia_ferox_genome_assembly,_chromosome:_3	AUGUSTUS	intron	107798059	107798126	1	+	.	ID=g16335.t1.intron1;Parent=g16335.t1;
OW387025.1_Nowickia_ferox_genome_assembly,_chromosome:_3	AUGUSTUS	CDS	107798127	107798318	1	+	0	ID=g16335.t1.CDS2;Parent=g16335.t1;
OW387025.1_Nowickia_ferox_genome_assembly,_chromosome:_3	AUGUSTUS	exon	107798127	107798318	.	+	.	ID=g16335.t1.exon2;Parent=g16335.t1;
OW387025.1_Nowickia_ferox_genome_assembly,_chromosome:_3	AUGUSTUS	intron	107798319	107798383	1	+	.	ID=g16335.t1.intron2;Parent=g16335.t1;
OW387025.1_Nowickia_ferox_genome_assembly,_chromosome:_3	AUGUSTUS	CDS	107798384	107798776	1	+	0	ID=g16335.t1.CDS3;Parent=g16335.t1;
OW387025.1_Nowickia_ferox_genome_assembly,_chromosome:_3	AUGUSTUS	exon	107798384	107798776	.	+	.	ID=g16335.t1.exon3;Parent=g16335.t1;
OW387025.1_Nowickia_ferox_genome_assembly,_chromosome:_3	AUGUSTUS	stop_codon	107798774	107798776	.	+	0	ID=g16335.t1.stop1;Parent=g16335.t1;
OW387025.1_Nowickia_ferox_genome_assembly,_chromosome:_3	AUGUSTUS	gene	107809680	107822533	.	-	.	ID=g16336;
OW387025.1_Nowickia_ferox_genome_assembly,_chromosome:_3	AUGUSTUS	mRNA	107813666	107822533	1	-	.	ID=g16336.t1;Parent=g16336;
OW387025.1_Nowickia_ferox_genome_assembly,_chromosome:_3	AUGUSTUS	stop_codon	107813666	107813668	.	-	0	ID=g16336.t1.stop1;Parent=g16336.t1;
OW387025.1_Nowickia_ferox_genome_assembly,_chromosome:_3	AUGUSTUS	CDS	107813666	107813722	1	-	0	ID=g16336.t1.CDS1;Parent=g16336.t1;
OW387025.1_Nowickia_ferox_genome_assembly,_chromosome:_3	AUGUSTUS	exon	107813666	107813722	.	-	.	ID=g16336.t1.exon1;Parent=g16336.t1;
OW387025.1_Nowickia_ferox_genome_assembly,_chromosome:_3	AUGUSTUS	intron	107813723	107814532	1	-	.	ID=g16336.t1.intron1;Parent=g16336.t1;
OW387025.1_Nowickia_ferox_genome_assembly,_chromosome:_3	AUGUSTUS	CDS	107814533	107814631	1	-	0	ID=g16336.t1.CDS2;Parent=g16336.t1;
OW387025.1_Nowickia_ferox_genome_assembly,_chromosome:_3	AUGUSTUS	exon	107814533	107814631	.	-	.	ID=g16336.t1.exon2;Parent=g16336.t1;
OW387025.1_Nowickia_ferox_genome_assembly,_chromosome:_3	AUGUSTUS	intron	107814632	107815023	1	-	.	ID=g16336.t1.intron2;Parent=g16336.t1;
OW387025.1_Nowickia_ferox_genome_assembly,_chromosome:_3	AUGUSTUS	CDS	107815024	107815141	1	-	1	ID=g16336.t1.CDS3;Parent=g16336.t1;
OW387025.1_Nowickia_ferox_genome_assembly,_chromosome:_3	AUGUSTUS	exon	107815024	107815141	.	-	.	ID=g16336.t1.exon3;Parent=g16336.t1;
OW387025.1_Nowickia_ferox_genome_assembly,_chromosome:_3	AUGUSTUS	intron	107815142	107815217	1	-	.	ID=g16336.t1.intron3;Parent=g16336.t1;
OW387025.1_Nowickia_ferox_genome_assembly,_chromosome:_3	AUGUSTUS	CDS	107815218	107815876	1	-	0	ID=g16336.t1.CDS4;Parent=g16336.t1;
OW387025.1_Nowickia_ferox_genome_assembly,_chromosome:_3	AUGUSTUS	exon	107815218	107815876	.	-	.	ID=g16336.t1.exon4;Parent=g16336.t1;
OW387025.1_Nowickia_ferox_genome_assembly,_chromosome:_3	AUGUSTUS	intron	107815877	107819166	1	-	.	ID=g16336.t1.intron4;Parent=g16336.t1;
OW387025.1_Nowickia_ferox_genome_assembly,_chromosome:_3	AUGUSTUS	CDS	107819167	107819184	1	-	0	ID=g16336.t1.CDS5;Parent=g16336.t1;
OW387025.1_Nowickia_ferox_genome_assembly,_chromosome:_3	AUGUSTUS	exon	107819167	107819184	.	-	.	ID=g16336.t1.exon5;Parent=g16336.t1;
OW387025.1_Nowickia_ferox_genome_assembly,_chromosome:_3	AUGUSTUS	intron	107819185	107819626	1	-	.	ID=g16336.t1.intron5;Parent=g16336.t1;
OW387025.1_Nowickia_ferox_genome_assembly,_chromosome:_3	AUGUSTUS	CDS	107819627	107819741	1	-	1	ID=g16336.t1.CDS6;Parent=g16336.t1;
OW387025.1_Nowickia_ferox_genome_assembly,_chromosome:_3	AUGUSTUS	exon	107819627	107819741	.	-	.	ID=g16336.t1.exon6;Parent=g16336.t1;
OW387025.1_Nowickia_ferox_genome_assembly,_chromosome:_3	AUGUSTUS	intron	107819742	107819813	1	-	.	ID=g16336.t1.intron6;Parent=g16336.t1;
OW387025.1_Nowickia_ferox_genome_assembly,_chromosome:_3	AUGUSTUS	CDS	107819814	107820289	1	-	0	ID=g16336.t1.CDS7;Parent=g16336.t1;
OW387025.1_Nowickia_ferox_genome_assembly,_chromosome:_3	AUGUSTUS	exon	107819814	107820289	.	-	.	ID=g16336.t1.exon7;Parent=g16336.t1;
OW387025.1_Nowickia_ferox_genome_assembly,_chromosome:_3	AUGUSTUS	intron	107820290	107821563	1	-	.	ID=g16336.t1.intron7;Parent=g16336.t1;
OW387025.1_Nowickia_ferox_genome_assembly,_chromosome:_3	AUGUSTUS	CDS	107821564	107821990	1	-	1	ID=g16336.t1.CDS8;Parent=g16336.t1;
OW387025.1_Nowickia_ferox_genome_assembly,_chromosome:_3	AUGUSTUS	exon	107821564	107821990	.	-	.	ID=g16336.t1.exon8;Parent=g16336.t1;
OW387025.1_Nowickia_ferox_genome_assembly,_chromosome:_3	AUGUSTUS	intron	107821991	107822065	1	-	.	ID=g16336.t1.intron8;Parent=g16336.t1;
OW387025.1_Nowickia_ferox_genome_assembly,_chromosome:_3	AUGUSTUS	CDS	107822066	107822198	1	-	2	ID=g16336.t1.CDS9;Parent=g16336.t1;
OW387025.1_Nowickia_ferox_genome_assembly,_chromosome:_3	AUGUSTUS	exon	107822066	107822198	.	-	.	ID=g16336.t1.exon9;Parent=g16336.t1;
OW387025.1_Nowickia_ferox_genome_assembly,_chromosome:_3	AUGUSTUS	intron	107822199	107822289	1	-	.	ID=g16336.t1.intron9;Parent=g16336.t1;
OW387025.1_Nowickia_ferox_genome_assembly,_chromosome:_3	AUGUSTUS	CDS	107822290	107822533	1	-	0	ID=g16336.t1.CDS10;Parent=g16336.t1;
OW387025.1_Nowickia_ferox_genome_assembly,_chromosome:_3	AUGUSTUS	exon	107822290	107822533	.	-	.	ID=g16336.t1.exon10;Parent=g16336.t1;
OW387025.1_Nowickia_ferox_genome_assembly,_chromosome:_3	AUGUSTUS	start_codon	107822531	107822533	.	-	0	ID=g16336.t1.start1;Parent=g16336.t1;
OW387025.1_Nowickia_ferox_genome_assembly,_chromosome:_3	AUGUSTUS	mRNA	107809680	107822533	1	-	.	ID=g16336.t2;Parent=g16336;
OW387025.1_Nowickia_ferox_genome_assembly,_chromosome:_3	AUGUSTUS	stop_codon	107809680	107809682	.	-	0	ID=g16336.t2.stop1;Parent=g16336.t2;
OW387025.1_Nowickia_ferox_genome_assembly,_chromosome:_3	AUGUSTUS	CDS	107809680	107809820	1	-	0	ID=g16336.t2.CDS1;Parent=g16336.t2;
OW387025.1_Nowickia_ferox_genome_assembly,_chromosome:_3	AUGUSTUS	exon	107809680	107809820	.	-	.	ID=g16336.t2.exon1;Parent=g16336.t2;
OW387025.1_Nowickia_ferox_genome_assembly,_chromosome:_3	AUGUSTUS	intron	107809821	107814532	1	-	.	ID=g16336.t2.intron1;Parent=g16336.t2;
OW387025.1_Nowickia_ferox_genome_assembly,_chromosome:_3	AUGUSTUS	CDS	107814533	107814631	1	-	0	ID=g16336.t2.CDS2;Parent=g16336.t2;
OW387025.1_Nowickia_ferox_genome_assembly,_chromosome:_3	AUGUSTUS	exon	107814533	107814631	.	-	.	ID=g16336.t2.exon2;Parent=g16336.t2;
OW387025.1_Nowickia_ferox_genome_assembly,_chromosome:_3	AUGUSTUS	intron	107814632	107815023	1	-	.	ID=g16336.t2.intron2;Parent=g16336.t2;
OW387025.1_Nowickia_ferox_genome_assembly,_chromosome:_3	AUGUSTUS	CDS	107815024	107815141	1	-	1	ID=g16336.t2.CDS3;Parent=g16336.t2;
OW387025.1_Nowickia_ferox_genome_assembly,_chromosome:_3	AUGUSTUS	exon	107815024	107815141	.	-	.	ID=g16336.t2.exon3;Parent=g16336.t2;
OW387025.1_Nowickia_ferox_genome_assembly,_chromosome:_3	AUGUSTUS	intron	107815142	107815217	1	-	.	ID=g16336.t2.intron3;Parent=g16336.t2;
OW387025.1_Nowickia_ferox_genome_assembly,_chromosome:_3	AUGUSTUS	CDS	107815218	107815876	1	-	0	ID=g16336.t2.CDS4;Parent=g16336.t2;
OW387025.1_Nowickia_ferox_genome_assembly,_chromosome:_3	AUGUSTUS	exon	107815218	107815876	.	-	.	ID=g16336.t2.exon4;Parent=g16336.t2;
OW387025.1_Nowickia_ferox_genome_assembly,_chromosome:_3	AUGUSTUS	intron	107815877	107819166	1	-	.	ID=g16336.t2.intron4;Parent=g16336.t2;
OW387025.1_Nowickia_ferox_genome_assembly,_chromosome:_3	AUGUSTUS	CDS	107819167	107819184	1	-	0	ID=g16336.t2.CDS5;Parent=g16336.t2;
OW387025.1_Nowickia_ferox_genome_assembly,_chromosome:_3	AUGUSTUS	exon	107819167	107819184	.	-	.	ID=g16336.t2.exon5;Parent=g16336.t2;
OW387025.1_Nowickia_ferox_genome_assembly,_chromosome:_3	AUGUSTUS	intron	107819185	107819626	1	-	.	ID=g16336.t2.intron5;Parent=g16336.t2;
OW387025.1_Nowickia_ferox_genome_assembly,_chromosome:_3	AUGUSTUS	CDS	107819627	107819741	1	-	1	ID=g16336.t2.CDS6;Parent=g16336.t2;
OW387025.1_Nowickia_ferox_genome_assembly,_chromosome:_3	AUGUSTUS	exon	107819627	107819741	.	-	.	ID=g16336.t2.exon6;Parent=g16336.t2;
OW387025.1_Nowickia_ferox_genome_assembly,_chromosome:_3	AUGUSTUS	intron	107819742	107819813	1	-	.	ID=g16336.t2.intron6;Parent=g16336.t2;
OW387025.1_Nowickia_ferox_genome_assembly,_chromosome:_3	AUGUSTUS	CDS	107819814	107820289	1	-	0	ID=g16336.t2.CDS7;Parent=g16336.t2;
OW387025.1_Nowickia_ferox_genome_assembly,_chromosome:_3	AUGUSTUS	exon	107819814	107820289	.	-	.	ID=g16336.t2.exon7;Parent=g16336.t2;
OW387025.1_Nowickia_ferox_genome_assembly,_chromosome:_3	AUGUSTUS	intron	107820290	107821563	1	-	.	ID=g16336.t2.intron7;Parent=g16336.t2;
OW387025.1_Nowickia_ferox_genome_assembly,_chromosome:_3	AUGUSTUS	CDS	107821564	107821990	1	-	1	ID=g16336.t2.CDS8;Parent=g16336.t2;
OW387025.1_Nowickia_ferox_genome_assembly,_chromosome:_3	AUGUSTUS	exon	107821564	107821990	.	-	.	ID=g16336.t2.exon8;Parent=g16336.t2;
OW387025.1_Nowickia_ferox_genome_assembly,_chromosome:_3	AUGUSTUS	intron	107821991	107822065	1	-	.	ID=g16336.t2.intron8;Parent=g16336.t2;
OW387025.1_Nowickia_ferox_genome_assembly,_chromosome:_3	AUGUSTUS	CDS	107822066	107822198	1	-	2	ID=g16336.t2.CDS9;Parent=g16336.t2;
OW387025.1_Nowickia_ferox_genome_assembly,_chromosome:_3	AUGUSTUS	exon	107822066	107822198	.	-	.	ID=g16336.t2.exon9;Parent=g16336.t2;
OW387025.1_Nowickia_ferox_genome_assembly,_chromosome:_3	AUGUSTUS	intron	107822199	107822289	1	-	.	ID=g16336.t2.intron9;Parent=g16336.t2;
OW387025.1_Nowickia_ferox_genome_assembly,_chromosome:_3	AUGUSTUS	CDS	107822290	107822533	1	-	0	ID=g16336.t2.CDS10;Parent=g16336.t2;
OW387025.1_Nowickia_ferox_genome_assembly,_chromosome:_3	AUGUSTUS	exon	107822290	107822533	.	-	.	ID=g16336.t2.exon10;Parent=g16336.t2;
OW387025.1_Nowickia_ferox_genome_assembly,_chromosome:_3	AUGUSTUS	start_codon	107822531	107822533	.	-	0	ID=g16336.t2.start1;Parent=g16336.t2;
OW387025.1_Nowickia_ferox_genome_assembly,_chromosome:_3	AUGUSTUS	mRNA	107813666	107822533	1	-	.	ID=g16336.t3;Parent=g16336;
OW387025.1_Nowickia_ferox_genome_assembly,_chromosome:_3	AUGUSTUS	stop_codon	107813666	107813668	.	-	0	ID=g16336.t3.stop1;Parent=g16336.t3;
OW387025.1_Nowickia_ferox_genome_assembly,_chromosome:_3	AUGUSTUS	CDS	107813666	107813722	1	-	0	ID=g16336.t3.CDS1;Parent=g16336.t3;
OW387025.1_Nowickia_ferox_genome_assembly,_chromosome:_3	AUGUSTUS	exon	107813666	107813722	.	-	.	ID=g16336.t3.exon1;Parent=g16336.t3;
OW387025.1_Nowickia_ferox_genome_assembly,_chromosome:_3	AUGUSTUS	intron	107813723	107814532	1	-	.	ID=g16336.t3.intron1;Parent=g16336.t3;
OW387025.1_Nowickia_ferox_genome_assembly,_chromosome:_3	AUGUSTUS	CDS	107814533	107814631	1	-	0	ID=g16336.t3.CDS2;Parent=g16336.t3;
OW387025.1_Nowickia_ferox_genome_assembly,_chromosome:_3	AUGUSTUS	exon	107814533	107814631	.	-	.	ID=g16336.t3.exon2;Parent=g16336.t3;
OW387025.1_Nowickia_ferox_genome_assembly,_chromosome:_3	AUGUSTUS	intron	107814632	107815023	1	-	.	ID=g16336.t3.intron2;Parent=g16336.t3;
OW387025.1_Nowickia_ferox_genome_assembly,_chromosome:_3	AUGUSTUS	CDS	107815024	107815141	1	-	1	ID=g16336.t3.CDS3;Parent=g16336.t3;
OW387025.1_Nowickia_ferox_genome_assembly,_chromosome:_3	AUGUSTUS	exon	107815024	107815141	.	-	.	ID=g16336.t3.exon3;Parent=g16336.t3;
OW387025.1_Nowickia_ferox_genome_assembly,_chromosome:_3	AUGUSTUS	intron	107815142	107815217	1	-	.	ID=g16336.t3.intron3;Parent=g16336.t3;
OW387025.1_Nowickia_ferox_genome_assembly,_chromosome:_3	AUGUSTUS	CDS	107815218	107815876	1	-	0	ID=g16336.t3.CDS4;Parent=g16336.t3;
OW387025.1_Nowickia_ferox_genome_assembly,_chromosome:_3	AUGUSTUS	exon	107815218	107815876	.	-	.	ID=g16336.t3.exon4;Parent=g16336.t3;
OW387025.1_Nowickia_ferox_genome_assembly,_chromosome:_3	AUGUSTUS	intron	107815877	107819626	1	-	.	ID=g16336.t3.intron4;Parent=g16336.t3;
OW387025.1_Nowickia_ferox_genome_assembly,_chromosome:_3	AUGUSTUS	CDS	107819627	107819741	1	-	1	ID=g16336.t3.CDS5;Parent=g16336.t3;
OW387025.1_Nowickia_ferox_genome_assembly,_chromosome:_3	AUGUSTUS	exon	107819627	107819741	.	-	.	ID=g16336.t3.exon5;Parent=g16336.t3;
OW387025.1_Nowickia_ferox_genome_assembly,_chromosome:_3	AUGUSTUS	intron	107819742	107819813	1	-	.	ID=g16336.t3.intron5;Parent=g16336.t3;
OW387025.1_Nowickia_ferox_genome_assembly,_chromosome:_3	AUGUSTUS	CDS	107819814	107820289	1	-	0	ID=g16336.t3.CDS6;Parent=g16336.t3;
OW387025.1_Nowickia_ferox_genome_assembly,_chromosome:_3	AUGUSTUS	exon	107819814	107820289	.	-	.	ID=g16336.t3.exon6;Parent=g16336.t3;
OW387025.1_Nowickia_ferox_genome_assembly,_chromosome:_3	AUGUSTUS	intron	107820290	107821563	1	-	.	ID=g16336.t3.intron6;Parent=g16336.t3;
OW387025.1_Nowickia_ferox_genome_assembly,_chromosome:_3	AUGUSTUS	CDS	107821564	107821990	1	-	1	ID=g16336.t3.CDS7;Parent=g16336.t3;
OW387025.1_Nowickia_ferox_genome_assembly,_chromosome:_3	AUGUSTUS	exon	107821564	107821990	.	-	.	ID=g16336.t3.exon7;Parent=g16336.t3;
OW387025.1_Nowickia_ferox_genome_assembly,_chromosome:_3	AUGUSTUS	intron	107821991	107822065	1	-	.	ID=g16336.t3.intron7;Parent=g16336.t3;
OW387025.1_Nowickia_ferox_genome_assembly,_chromosome:_3	AUGUSTUS	CDS	107822066	107822198	1	-	2	ID=g16336.t3.CDS8;Parent=g16336.t3;
OW387025.1_Nowickia_ferox_genome_assembly,_chromosome:_3	AUGUSTUS	exon	107822066	107822198	.	-	.	ID=g16336.t3.exon8;Parent=g16336.t3;
OW387025.1_Nowickia_ferox_genome_assembly,_chromosome:_3	AUGUSTUS	intron	107822199	107822289	1	-	.	ID=g16336.t3.intron8;Parent=g16336.t3;
OW387025.1_Nowickia_ferox_genome_assembly,_chromosome:_3	AUGUSTUS	CDS	107822290	107822533	1	-	0	ID=g16336.t3.CDS9;Parent=g16336.t3;
OW387025.1_Nowickia_ferox_genome_assembly,_chromosome:_3	AUGUSTUS	exon	107822290	107822533	.	-	.	ID=g16336.t3.exon9;Parent=g16336.t3;
OW387025.1_Nowickia_ferox_genome_assembly,_chromosome:_3	AUGUSTUS	start_codon	107822531	107822533	.	-	0	ID=g16336.t3.start1;Parent=g16336.t3;
OW387025.1_Nowickia_ferox_genome_assembly,_chromosome:_3	AUGUSTUS	gene	107839925	107841838	.	+	.	ID=g16337;
OW387025.1_Nowickia_ferox_genome_assembly,_chromosome:_3	AUGUSTUS	mRNA	107839967	107841838	1	+	.	ID=g16337.t1;Parent=g16337;
OW387025.1_Nowickia_ferox_genome_assembly,_chromosome:_3	AUGUSTUS	start_codon	107839967	107839969	.	+	0	ID=g16337.t1.start1;Parent=g16337.t1;
OW387025.1_Nowickia_ferox_genome_assembly,_chromosome:_3	AUGUSTUS	CDS	107839967	107841838	1	+	0	ID=g16337.t1.CDS1;Parent=g16337.t1;
OW387025.1_Nowickia_ferox_genome_assembly,_chromosome:_3	AUGUSTUS	exon	107839967	107841838	.	+	.	ID=g16337.t1.exon1;Parent=g16337.t1;
OW387025.1_Nowickia_ferox_genome_assembly,_chromosome:_3	AUGUSTUS	stop_codon	107841836	107841838	.	+	0	ID=g16337.t1.stop1;Parent=g16337.t1;
OW387025.1_Nowickia_ferox_genome_assembly,_chromosome:_3	GeneMark.hmm3	mRNA	107839925	107841838	.	+	.	ID=g16337.t2;Parent=g16337;
OW387025.1_Nowickia_ferox_genome_assembly,_chromosome:_3	GeneMark.hmm3	CDS	107839925	107841838	.	+	0	ID=g16337.t2.CDS1;Parent=g16337.t2;
OW387025.1_Nowickia_ferox_genome_assembly,_chromosome:_3	GeneMark.hmm3	exon	107839925	107841838	.	+	0	ID=g16337.t2.exon1;Parent=g16337.t2;
OW387025.1_Nowickia_ferox_genome_assembly,_chromosome:_3	AUGUSTUS	gene	107879395	107879995	.	+	.	ID=g16338;
OW387025.1_Nowickia_ferox_genome_assembly,_chromosome:_3	AUGUSTUS	mRNA	107879395	107879995	1	+	.	ID=g16338.t1;Parent=g16338;
OW387025.1_Nowickia_ferox_genome_assembly,_chromosome:_3	AUGUSTUS	start_codon	107879395	107879397	.	+	0	ID=g16338.t1.start1;Parent=g16338.t1;
OW387025.1_Nowickia_ferox_genome_assembly,_chromosome:_3	AUGUSTUS	CDS	107879395	107879455	1	+	0	ID=g16338.t1.CDS1;Parent=g16338.t1;
OW387025.1_Nowickia_ferox_genome_assembly,_chromosome:_3	AUGUSTUS	exon	107879395	107879455	.	+	.	ID=g16338.t1.exon1;Parent=g16338.t1;
OW387025.1_Nowickia_ferox_genome_assembly,_chromosome:_3	AUGUSTUS	intron	107879456	107879567	1	+	.	ID=g16338.t1.intron1;Parent=g16338.t1;
OW387025.1_Nowickia_ferox_genome_assembly,_chromosome:_3	AUGUSTUS	CDS	107879568	107879995	1	+	2	ID=g16338.t1.CDS2;Parent=g16338.t1;
OW387025.1_Nowickia_ferox_genome_assembly,_chromosome:_3	AUGUSTUS	exon	107879568	107879995	.	+	.	ID=g16338.t1.exon2;Parent=g16338.t1;
OW387025.1_Nowickia_ferox_genome_assembly,_chromosome:_3	AUGUSTUS	stop_codon	107879993	107879995	.	+	0	ID=g16338.t1.stop1;Parent=g16338.t1;
OW387025.1_Nowickia_ferox_genome_assembly,_chromosome:_3	AUGUSTUS	gene	107880220	107882610	.	-	.	ID=g16339;
OW387025.1_Nowickia_ferox_genome_assembly,_chromosome:_3	AUGUSTUS	mRNA	107880220	107882610	1	-	.	ID=g16339.t1;Parent=g16339;
OW387025.1_Nowickia_ferox_genome_assembly,_chromosome:_3	AUGUSTUS	stop_codon	107880220	107880222	.	-	0	ID=g16339.t1.stop1;Parent=g16339.t1;
OW387025.1_Nowickia_ferox_genome_assembly,_chromosome:_3	AUGUSTUS	CDS	107880220	107880576	1	-	0	ID=g16339.t1.CDS1;Parent=g16339.t1;
OW387025.1_Nowickia_ferox_genome_assembly,_chromosome:_3	AUGUSTUS	exon	107880220	107880576	.	-	.	ID=g16339.t1.exon1;Parent=g16339.t1;
OW387025.1_Nowickia_ferox_genome_assembly,_chromosome:_3	AUGUSTUS	intron	107880577	107880640	1	-	.	ID=g16339.t1.intron1;Parent=g16339.t1;
OW387025.1_Nowickia_ferox_genome_assembly,_chromosome:_3	AUGUSTUS	CDS	107880641	107880882	1	-	2	ID=g16339.t1.CDS2;Parent=g16339.t1;
OW387025.1_Nowickia_ferox_genome_assembly,_chromosome:_3	AUGUSTUS	exon	107880641	107880882	.	-	.	ID=g16339.t1.exon2;Parent=g16339.t1;
OW387025.1_Nowickia_ferox_genome_assembly,_chromosome:_3	AUGUSTUS	intron	107880883	107880942	1	-	.	ID=g16339.t1.intron2;Parent=g16339.t1;
OW387025.1_Nowickia_ferox_genome_assembly,_chromosome:_3	AUGUSTUS	CDS	107880943	107881345	1	-	0	ID=g16339.t1.CDS3;Parent=g16339.t1;
OW387025.1_Nowickia_ferox_genome_assembly,_chromosome:_3	AUGUSTUS	exon	107880943	107881345	.	-	.	ID=g16339.t1.exon3;Parent=g16339.t1;
OW387025.1_Nowickia_ferox_genome_assembly,_chromosome:_3	AUGUSTUS	intron	107881346	107881473	1	-	.	ID=g16339.t1.intron3;Parent=g16339.t1;
OW387025.1_Nowickia_ferox_genome_assembly,_chromosome:_3	AUGUSTUS	CDS	107881474	107882610	1	-	0	ID=g16339.t1.CDS4;Parent=g16339.t1;
OW387025.1_Nowickia_ferox_genome_assembly,_chromosome:_3	AUGUSTUS	exon	107881474	107882610	.	-	.	ID=g16339.t1.exon4;Parent=g16339.t1;
OW387025.1_Nowickia_ferox_genome_assembly,_chromosome:_3	AUGUSTUS	start_codon	107882608	107882610	.	-	0	ID=g16339.t1.start1;Parent=g16339.t1;
OW387025.1_Nowickia_ferox_genome_assembly,_chromosome:_3	AUGUSTUS	gene	107884344	107893903	.	+	.	ID=g16340;
OW387025.1_Nowickia_ferox_genome_assembly,_chromosome:_3	AUGUSTUS	mRNA	107884344	107893903	1	+	.	ID=g16340.t1;Parent=g16340;
OW387025.1_Nowickia_ferox_genome_assembly,_chromosome:_3	AUGUSTUS	start_codon	107884344	107884346	.	+	0	ID=g16340.t1.start1;Parent=g16340.t1;
OW387025.1_Nowickia_ferox_genome_assembly,_chromosome:_3	AUGUSTUS	CDS	107884344	107884988	1	+	0	ID=g16340.t1.CDS1;Parent=g16340.t1;
OW387025.1_Nowickia_ferox_genome_assembly,_chromosome:_3	AUGUSTUS	exon	107884344	107884988	.	+	.	ID=g16340.t1.exon1;Parent=g16340.t1;
OW387025.1_Nowickia_ferox_genome_assembly,_chromosome:_3	AUGUSTUS	intron	107884989	107889514	1	+	.	ID=g16340.t1.intron1;Parent=g16340.t1;
OW387025.1_Nowickia_ferox_genome_assembly,_chromosome:_3	AUGUSTUS	CDS	107889515	107889921	1	+	0	ID=g16340.t1.CDS2;Parent=g16340.t1;
OW387025.1_Nowickia_ferox_genome_assembly,_chromosome:_3	AUGUSTUS	exon	107889515	107889921	.	+	.	ID=g16340.t1.exon2;Parent=g16340.t1;
OW387025.1_Nowickia_ferox_genome_assembly,_chromosome:_3	AUGUSTUS	intron	107889922	107893662	1	+	.	ID=g16340.t1.intron2;Parent=g16340.t1;
OW387025.1_Nowickia_ferox_genome_assembly,_chromosome:_3	AUGUSTUS	CDS	107893663	107893903	1	+	1	ID=g16340.t1.CDS3;Parent=g16340.t1;
OW387025.1_Nowickia_ferox_genome_assembly,_chromosome:_3	AUGUSTUS	exon	107893663	107893903	.	+	.	ID=g16340.t1.exon3;Parent=g16340.t1;
OW387025.1_Nowickia_ferox_genome_assembly,_chromosome:_3	AUGUSTUS	stop_codon	107893901	107893903	.	+	0	ID=g16340.t1.stop1;Parent=g16340.t1;
OW387025.1_Nowickia_ferox_genome_assembly,_chromosome:_3	AUGUSTUS	mRNA	107884344	107890033	1	+	.	ID=g16340.t2;Parent=g16340;
OW387025.1_Nowickia_ferox_genome_assembly,_chromosome:_3	AUGUSTUS	start_codon	107884344	107884346	.	+	0	ID=g16340.t2.start1;Parent=g16340.t2;
OW387025.1_Nowickia_ferox_genome_assembly,_chromosome:_3	AUGUSTUS	CDS	107884344	107884988	1	+	0	ID=g16340.t2.CDS1;Parent=g16340.t2;
OW387025.1_Nowickia_ferox_genome_assembly,_chromosome:_3	AUGUSTUS	exon	107884344	107884988	.	+	.	ID=g16340.t2.exon1;Parent=g16340.t2;
OW387025.1_Nowickia_ferox_genome_assembly,_chromosome:_3	AUGUSTUS	intron	107884989	107889514	1	+	.	ID=g16340.t2.intron1;Parent=g16340.t2;
OW387025.1_Nowickia_ferox_genome_assembly,_chromosome:_3	AUGUSTUS	CDS	107889515	107889921	1	+	0	ID=g16340.t2.CDS2;Parent=g16340.t2;
OW387025.1_Nowickia_ferox_genome_assembly,_chromosome:_3	AUGUSTUS	exon	107889515	107889921	.	+	.	ID=g16340.t2.exon2;Parent=g16340.t2;
OW387025.1_Nowickia_ferox_genome_assembly,_chromosome:_3	AUGUSTUS	intron	107889922	107890005	1	+	.	ID=g16340.t2.intron2;Parent=g16340.t2;
OW387025.1_Nowickia_ferox_genome_assembly,_chromosome:_3	AUGUSTUS	CDS	107890006	107890033	1	+	1	ID=g16340.t2.CDS3;Parent=g16340.t2;
OW387025.1_Nowickia_ferox_genome_assembly,_chromosome:_3	AUGUSTUS	exon	107890006	107890033	.	+	.	ID=g16340.t2.exon3;Parent=g16340.t2;
OW387025.1_Nowickia_ferox_genome_assembly,_chromosome:_3	AUGUSTUS	stop_codon	107890031	107890033	.	+	0	ID=g16340.t2.stop1;Parent=g16340.t2;
OW387025.1_Nowickia_ferox_genome_assembly,_chromosome:_3	AUGUSTUS	gene	107896579	107898308	.	-	.	ID=g16341;
OW387025.1_Nowickia_ferox_genome_assembly,_chromosome:_3	AUGUSTUS	mRNA	107896579	107898308	1	-	.	ID=g16341.t1;Parent=g16341;
OW387025.1_Nowickia_ferox_genome_assembly,_chromosome:_3	AUGUSTUS	stop_codon	107896579	107896581	.	-	0	ID=g16341.t1.stop1;Parent=g16341.t1;
OW387025.1_Nowickia_ferox_genome_assembly,_chromosome:_3	AUGUSTUS	CDS	107896579	107896749	1	-	0	ID=g16341.t1.CDS1;Parent=g16341.t1;
OW387025.1_Nowickia_ferox_genome_assembly,_chromosome:_3	AUGUSTUS	exon	107896579	107896749	.	-	.	ID=g16341.t1.exon1;Parent=g16341.t1;
OW387025.1_Nowickia_ferox_genome_assembly,_chromosome:_3	AUGUSTUS	intron	107896750	107896807	1	-	.	ID=g16341.t1.intron1;Parent=g16341.t1;
OW387025.1_Nowickia_ferox_genome_assembly,_chromosome:_3	AUGUSTUS	CDS	107896808	107896927	1	-	0	ID=g16341.t1.CDS2;Parent=g16341.t1;
OW387025.1_Nowickia_ferox_genome_assembly,_chromosome:_3	AUGUSTUS	exon	107896808	107896927	.	-	.	ID=g16341.t1.exon2;Parent=g16341.t1;
OW387025.1_Nowickia_ferox_genome_assembly,_chromosome:_3	AUGUSTUS	intron	107896928	107897001	1	-	.	ID=g16341.t1.intron2;Parent=g16341.t1;
OW387025.1_Nowickia_ferox_genome_assembly,_chromosome:_3	AUGUSTUS	CDS	107897002	107897277	1	-	0	ID=g16341.t1.CDS3;Parent=g16341.t1;
OW387025.1_Nowickia_ferox_genome_assembly,_chromosome:_3	AUGUSTUS	exon	107897002	107897277	.	-	.	ID=g16341.t1.exon3;Parent=g16341.t1;
OW387025.1_Nowickia_ferox_genome_assembly,_chromosome:_3	AUGUSTUS	intron	107897278	107897975	1	-	.	ID=g16341.t1.intron3;Parent=g16341.t1;
OW387025.1_Nowickia_ferox_genome_assembly,_chromosome:_3	AUGUSTUS	CDS	107897976	107898098	1	-	0	ID=g16341.t1.CDS4;Parent=g16341.t1;
OW387025.1_Nowickia_ferox_genome_assembly,_chromosome:_3	AUGUSTUS	exon	107897976	107898098	.	-	.	ID=g16341.t1.exon4;Parent=g16341.t1;
OW387025.1_Nowickia_ferox_genome_assembly,_chromosome:_3	AUGUSTUS	intron	107898099	107898269	1	-	.	ID=g16341.t1.intron4;Parent=g16341.t1;
OW387025.1_Nowickia_ferox_genome_assembly,_chromosome:_3	AUGUSTUS	CDS	107898270	107898308	1	-	0	ID=g16341.t1.CDS5;Parent=g16341.t1;
OW387025.1_Nowickia_ferox_genome_assembly,_chromosome:_3	AUGUSTUS	exon	107898270	107898308	.	-	.	ID=g16341.t1.exon5;Parent=g16341.t1;
OW387025.1_Nowickia_ferox_genome_assembly,_chromosome:_3	AUGUSTUS	start_codon	107898306	107898308	.	-	0	ID=g16341.t1.start1;Parent=g16341.t1;
OW387025.1_Nowickia_ferox_genome_assembly,_chromosome:_3	AUGUSTUS	gene	107909633	107911085	.	+	.	ID=g16342;
OW387025.1_Nowickia_ferox_genome_assembly,_chromosome:_3	AUGUSTUS	mRNA	107909633	107911085	1	+	.	ID=g16342.t1;Parent=g16342;
OW387025.1_Nowickia_ferox_genome_assembly,_chromosome:_3	AUGUSTUS	start_codon	107909633	107909635	.	+	0	ID=g16342.t1.start1;Parent=g16342.t1;
OW387025.1_Nowickia_ferox_genome_assembly,_chromosome:_3	AUGUSTUS	CDS	107909633	107910458	1	+	0	ID=g16342.t1.CDS1;Parent=g16342.t1;
OW387025.1_Nowickia_ferox_genome_assembly,_chromosome:_3	AUGUSTUS	exon	107909633	107910458	.	+	.	ID=g16342.t1.exon1;Parent=g16342.t1;
OW387025.1_Nowickia_ferox_genome_assembly,_chromosome:_3	AUGUSTUS	intron	107910459	107910534	1	+	.	ID=g16342.t1.intron1;Parent=g16342.t1;
OW387025.1_Nowickia_ferox_genome_assembly,_chromosome:_3	AUGUSTUS	CDS	107910535	107911085	1	+	2	ID=g16342.t1.CDS2;Parent=g16342.t1;
OW387025.1_Nowickia_ferox_genome_assembly,_chromosome:_3	AUGUSTUS	exon	107910535	107911085	.	+	.	ID=g16342.t1.exon2;Parent=g16342.t1;
OW387025.1_Nowickia_ferox_genome_assembly,_chromosome:_3	AUGUSTUS	stop_codon	107911083	107911085	.	+	0	ID=g16342.t1.stop1;Parent=g16342.t1;
OW387025.1_Nowickia_ferox_genome_assembly,_chromosome:_3	AUGUSTUS	gene	107968111	108042255	.	+	.	ID=g16343;
OW387025.1_Nowickia_ferox_genome_assembly,_chromosome:_3	AUGUSTUS	mRNA	107968111	108042255	1	+	.	ID=g16343.t1;Parent=g16343;
OW387025.1_Nowickia_ferox_genome_assembly,_chromosome:_3	AUGUSTUS	start_codon	107968111	107968113	.	+	0	ID=g16343.t1.start1;Parent=g16343.t1;
OW387025.1_Nowickia_ferox_genome_assembly,_chromosome:_3	AUGUSTUS	CDS	107968111	107968242	1	+	0	ID=g16343.t1.CDS1;Parent=g16343.t1;
OW387025.1_Nowickia_ferox_genome_assembly,_chromosome:_3	AUGUSTUS	exon	107968111	107968242	.	+	.	ID=g16343.t1.exon1;Parent=g16343.t1;
OW387025.1_Nowickia_ferox_genome_assembly,_chromosome:_3	AUGUSTUS	intron	107968243	107974282	1	+	.	ID=g16343.t1.intron1;Parent=g16343.t1;
OW387025.1_Nowickia_ferox_genome_assembly,_chromosome:_3	AUGUSTUS	CDS	107974283	107975144	1	+	0	ID=g16343.t1.CDS2;Parent=g16343.t1;
OW387025.1_Nowickia_ferox_genome_assembly,_chromosome:_3	AUGUSTUS	exon	107974283	107975144	.	+	.	ID=g16343.t1.exon2;Parent=g16343.t1;
OW387025.1_Nowickia_ferox_genome_assembly,_chromosome:_3	AUGUSTUS	intron	107975145	107982321	1	+	.	ID=g16343.t1.intron2;Parent=g16343.t1;
OW387025.1_Nowickia_ferox_genome_assembly,_chromosome:_3	AUGUSTUS	CDS	107982322	107983294	1	+	2	ID=g16343.t1.CDS3;Parent=g16343.t1;
OW387025.1_Nowickia_ferox_genome_assembly,_chromosome:_3	AUGUSTUS	exon	107982322	107983294	.	+	.	ID=g16343.t1.exon3;Parent=g16343.t1;
OW387025.1_Nowickia_ferox_genome_assembly,_chromosome:_3	AUGUSTUS	intron	107983295	107990484	1	+	.	ID=g16343.t1.intron3;Parent=g16343.t1;
OW387025.1_Nowickia_ferox_genome_assembly,_chromosome:_3	AUGUSTUS	CDS	107990485	107991067	1	+	1	ID=g16343.t1.CDS4;Parent=g16343.t1;
OW387025.1_Nowickia_ferox_genome_assembly,_chromosome:_3	AUGUSTUS	exon	107990485	107991067	.	+	.	ID=g16343.t1.exon4;Parent=g16343.t1;
OW387025.1_Nowickia_ferox_genome_assembly,_chromosome:_3	AUGUSTUS	intron	107991068	107995094	1	+	.	ID=g16343.t1.intron4;Parent=g16343.t1;
OW387025.1_Nowickia_ferox_genome_assembly,_chromosome:_3	AUGUSTUS	CDS	107995095	107995216	1	+	0	ID=g16343.t1.CDS5;Parent=g16343.t1;
OW387025.1_Nowickia_ferox_genome_assembly,_chromosome:_3	AUGUSTUS	exon	107995095	107995216	.	+	.	ID=g16343.t1.exon5;Parent=g16343.t1;
OW387025.1_Nowickia_ferox_genome_assembly,_chromosome:_3	AUGUSTUS	intron	107995217	107996952	1	+	.	ID=g16343.t1.intron5;Parent=g16343.t1;
OW387025.1_Nowickia_ferox_genome_assembly,_chromosome:_3	AUGUSTUS	CDS	107996953	107997027	1	+	1	ID=g16343.t1.CDS6;Parent=g16343.t1;
OW387025.1_Nowickia_ferox_genome_assembly,_chromosome:_3	AUGUSTUS	exon	107996953	107997027	.	+	.	ID=g16343.t1.exon6;Parent=g16343.t1;
OW387025.1_Nowickia_ferox_genome_assembly,_chromosome:_3	AUGUSTUS	intron	107997028	107997757	1	+	.	ID=g16343.t1.intron6;Parent=g16343.t1;
OW387025.1_Nowickia_ferox_genome_assembly,_chromosome:_3	AUGUSTUS	CDS	107997758	107997969	1	+	1	ID=g16343.t1.CDS7;Parent=g16343.t1;
OW387025.1_Nowickia_ferox_genome_assembly,_chromosome:_3	AUGUSTUS	exon	107997758	107997969	.	+	.	ID=g16343.t1.exon7;Parent=g16343.t1;
OW387025.1_Nowickia_ferox_genome_assembly,_chromosome:_3	AUGUSTUS	intron	107997970	108005462	1	+	.	ID=g16343.t1.intron7;Parent=g16343.t1;
OW387025.1_Nowickia_ferox_genome_assembly,_chromosome:_3	AUGUSTUS	CDS	108005463	108005554	1	+	2	ID=g16343.t1.CDS8;Parent=g16343.t1;
OW387025.1_Nowickia_ferox_genome_assembly,_chromosome:_3	AUGUSTUS	exon	108005463	108005554	.	+	.	ID=g16343.t1.exon8;Parent=g16343.t1;
OW387025.1_Nowickia_ferox_genome_assembly,_chromosome:_3	AUGUSTUS	intron	108005555	108039322	1	+	.	ID=g16343.t1.intron8;Parent=g16343.t1;
OW387025.1_Nowickia_ferox_genome_assembly,_chromosome:_3	AUGUSTUS	CDS	108039323	108039515	1	+	0	ID=g16343.t1.CDS9;Parent=g16343.t1;
OW387025.1_Nowickia_ferox_genome_assembly,_chromosome:_3	AUGUSTUS	exon	108039323	108039515	.	+	.	ID=g16343.t1.exon9;Parent=g16343.t1;
OW387025.1_Nowickia_ferox_genome_assembly,_chromosome:_3	AUGUSTUS	intron	108039516	108041350	1	+	.	ID=g16343.t1.intron9;Parent=g16343.t1;
OW387025.1_Nowickia_ferox_genome_assembly,_chromosome:_3	AUGUSTUS	CDS	108041351	108042255	1	+	2	ID=g16343.t1.CDS10;Parent=g16343.t1;
OW387025.1_Nowickia_ferox_genome_assembly,_chromosome:_3	AUGUSTUS	exon	108041351	108042255	.	+	.	ID=g16343.t1.exon10;Parent=g16343.t1;
OW387025.1_Nowickia_ferox_genome_assembly,_chromosome:_3	AUGUSTUS	stop_codon	108042253	108042255	.	+	0	ID=g16343.t1.stop1;Parent=g16343.t1;
OW387025.1_Nowickia_ferox_genome_assembly,_chromosome:_3	AUGUSTUS	gene	108134108	108139247	.	-	.	ID=g16344;
OW387025.1_Nowickia_ferox_genome_assembly,_chromosome:_3	AUGUSTUS	mRNA	108134108	108139247	1	-	.	ID=g16344.t1;Parent=g16344;
OW387025.1_Nowickia_ferox_genome_assembly,_chromosome:_3	AUGUSTUS	stop_codon	108134108	108134110	.	-	0	ID=g16344.t1.stop1;Parent=g16344.t1;
OW387025.1_Nowickia_ferox_genome_assembly,_chromosome:_3	AUGUSTUS	CDS	108134108	108135566	1	-	1	ID=g16344.t1.CDS1;Parent=g16344.t1;
OW387025.1_Nowickia_ferox_genome_assembly,_chromosome:_3	AUGUSTUS	exon	108134108	108135566	.	-	.	ID=g16344.t1.exon1;Parent=g16344.t1;
OW387025.1_Nowickia_ferox_genome_assembly,_chromosome:_3	AUGUSTUS	intron	108135567	108135797	1	-	.	ID=g16344.t1.intron1;Parent=g16344.t1;
OW387025.1_Nowickia_ferox_genome_assembly,_chromosome:_3	AUGUSTUS	CDS	108135798	108136550	1	-	1	ID=g16344.t1.CDS2;Parent=g16344.t1;
OW387025.1_Nowickia_ferox_genome_assembly,_chromosome:_3	AUGUSTUS	exon	108135798	108136550	.	-	.	ID=g16344.t1.exon2;Parent=g16344.t1;
OW387025.1_Nowickia_ferox_genome_assembly,_chromosome:_3	AUGUSTUS	intron	108136551	108138900	1	-	.	ID=g16344.t1.intron2;Parent=g16344.t1;
OW387025.1_Nowickia_ferox_genome_assembly,_chromosome:_3	AUGUSTUS	CDS	108138901	108138997	1	-	2	ID=g16344.t1.CDS3;Parent=g16344.t1;
OW387025.1_Nowickia_ferox_genome_assembly,_chromosome:_3	AUGUSTUS	exon	108138901	108138997	.	-	.	ID=g16344.t1.exon3;Parent=g16344.t1;
OW387025.1_Nowickia_ferox_genome_assembly,_chromosome:_3	AUGUSTUS	intron	108138998	108139063	1	-	.	ID=g16344.t1.intron3;Parent=g16344.t1;
OW387025.1_Nowickia_ferox_genome_assembly,_chromosome:_3	AUGUSTUS	CDS	108139064	108139247	1	-	0	ID=g16344.t1.CDS4;Parent=g16344.t1;
OW387025.1_Nowickia_ferox_genome_assembly,_chromosome:_3	AUGUSTUS	exon	108139064	108139247	.	-	.	ID=g16344.t1.exon4;Parent=g16344.t1;
OW387025.1_Nowickia_ferox_genome_assembly,_chromosome:_3	AUGUSTUS	start_codon	108139245	108139247	.	-	0	ID=g16344.t1.start1;Parent=g16344.t1;
OW387025.1_Nowickia_ferox_genome_assembly,_chromosome:_3	AUGUSTUS	gene	108141140	108144256	.	+	.	ID=g16345;
OW387025.1_Nowickia_ferox_genome_assembly,_chromosome:_3	AUGUSTUS	mRNA	108141140	108144256	1	+	.	ID=g16345.t1;Parent=g16345;
OW387025.1_Nowickia_ferox_genome_assembly,_chromosome:_3	AUGUSTUS	start_codon	108141140	108141142	.	+	0	ID=g16345.t1.start1;Parent=g16345.t1;
OW387025.1_Nowickia_ferox_genome_assembly,_chromosome:_3	AUGUSTUS	CDS	108141140	108141281	1	+	0	ID=g16345.t1.CDS1;Parent=g16345.t1;
OW387025.1_Nowickia_ferox_genome_assembly,_chromosome:_3	AUGUSTUS	exon	108141140	108141281	.	+	.	ID=g16345.t1.exon1;Parent=g16345.t1;
OW387025.1_Nowickia_ferox_genome_assembly,_chromosome:_3	AUGUSTUS	intron	108141282	108141346	1	+	.	ID=g16345.t1.intron1;Parent=g16345.t1;
OW387025.1_Nowickia_ferox_genome_assembly,_chromosome:_3	AUGUSTUS	CDS	108141347	108143359	1	+	2	ID=g16345.t1.CDS2;Parent=g16345.t1;
OW387025.1_Nowickia_ferox_genome_assembly,_chromosome:_3	AUGUSTUS	exon	108141347	108143359	.	+	.	ID=g16345.t1.exon2;Parent=g16345.t1;
OW387025.1_Nowickia_ferox_genome_assembly,_chromosome:_3	AUGUSTUS	intron	108143360	108143577	1	+	.	ID=g16345.t1.intron2;Parent=g16345.t1;
OW387025.1_Nowickia_ferox_genome_assembly,_chromosome:_3	AUGUSTUS	CDS	108143578	108143744	1	+	2	ID=g16345.t1.CDS3;Parent=g16345.t1;
OW387025.1_Nowickia_ferox_genome_assembly,_chromosome:_3	AUGUSTUS	exon	108143578	108143744	.	+	.	ID=g16345.t1.exon3;Parent=g16345.t1;
OW387025.1_Nowickia_ferox_genome_assembly,_chromosome:_3	AUGUSTUS	intron	108143745	108143806	1	+	.	ID=g16345.t1.intron3;Parent=g16345.t1;
OW387025.1_Nowickia_ferox_genome_assembly,_chromosome:_3	AUGUSTUS	CDS	108143807	108144256	1	+	0	ID=g16345.t1.CDS4;Parent=g16345.t1;
OW387025.1_Nowickia_ferox_genome_assembly,_chromosome:_3	AUGUSTUS	exon	108143807	108144256	.	+	.	ID=g16345.t1.exon4;Parent=g16345.t1;
OW387025.1_Nowickia_ferox_genome_assembly,_chromosome:_3	AUGUSTUS	stop_codon	108144254	108144256	.	+	0	ID=g16345.t1.stop1;Parent=g16345.t1;
OW387025.1_Nowickia_ferox_genome_assembly,_chromosome:_3	AUGUSTUS	gene	108145922	108162773	.	+	.	ID=g16346;
OW387025.1_Nowickia_ferox_genome_assembly,_chromosome:_3	AUGUSTUS	mRNA	108145922	108162773	1	+	.	ID=g16346.t1;Parent=g16346;
OW387025.1_Nowickia_ferox_genome_assembly,_chromosome:_3	AUGUSTUS	start_codon	108145922	108145924	.	+	0	ID=g16346.t1.start1;Parent=g16346.t1;
OW387025.1_Nowickia_ferox_genome_assembly,_chromosome:_3	AUGUSTUS	CDS	108145922	108145994	1	+	0	ID=g16346.t1.CDS1;Parent=g16346.t1;
OW387025.1_Nowickia_ferox_genome_assembly,_chromosome:_3	AUGUSTUS	exon	108145922	108145994	.	+	.	ID=g16346.t1.exon1;Parent=g16346.t1;
OW387025.1_Nowickia_ferox_genome_assembly,_chromosome:_3	AUGUSTUS	intron	108145995	108158018	1	+	.	ID=g16346.t1.intron1;Parent=g16346.t1;
OW387025.1_Nowickia_ferox_genome_assembly,_chromosome:_3	AUGUSTUS	CDS	108158019	108158171	1	+	2	ID=g16346.t1.CDS2;Parent=g16346.t1;
OW387025.1_Nowickia_ferox_genome_assembly,_chromosome:_3	AUGUSTUS	exon	108158019	108158171	.	+	.	ID=g16346.t1.exon2;Parent=g16346.t1;
OW387025.1_Nowickia_ferox_genome_assembly,_chromosome:_3	AUGUSTUS	intron	108158172	108158233	1	+	.	ID=g16346.t1.intron2;Parent=g16346.t1;
OW387025.1_Nowickia_ferox_genome_assembly,_chromosome:_3	AUGUSTUS	CDS	108158234	108158346	1	+	2	ID=g16346.t1.CDS3;Parent=g16346.t1;
OW387025.1_Nowickia_ferox_genome_assembly,_chromosome:_3	AUGUSTUS	exon	108158234	108158346	.	+	.	ID=g16346.t1.exon3;Parent=g16346.t1;
OW387025.1_Nowickia_ferox_genome_assembly,_chromosome:_3	AUGUSTUS	intron	108158347	108158430	1	+	.	ID=g16346.t1.intron3;Parent=g16346.t1;
OW387025.1_Nowickia_ferox_genome_assembly,_chromosome:_3	AUGUSTUS	CDS	108158431	108158580	1	+	0	ID=g16346.t1.CDS4;Parent=g16346.t1;
OW387025.1_Nowickia_ferox_genome_assembly,_chromosome:_3	AUGUSTUS	exon	108158431	108158580	.	+	.	ID=g16346.t1.exon4;Parent=g16346.t1;
OW387025.1_Nowickia_ferox_genome_assembly,_chromosome:_3	AUGUSTUS	intron	108158581	108160799	1	+	.	ID=g16346.t1.intron4;Parent=g16346.t1;
OW387025.1_Nowickia_ferox_genome_assembly,_chromosome:_3	AUGUSTUS	CDS	108160800	108160904	1	+	0	ID=g16346.t1.CDS5;Parent=g16346.t1;
OW387025.1_Nowickia_ferox_genome_assembly,_chromosome:_3	AUGUSTUS	exon	108160800	108160904	.	+	.	ID=g16346.t1.exon5;Parent=g16346.t1;
OW387025.1_Nowickia_ferox_genome_assembly,_chromosome:_3	AUGUSTUS	intron	108160905	108162617	1	+	.	ID=g16346.t1.intron5;Parent=g16346.t1;
OW387025.1_Nowickia_ferox_genome_assembly,_chromosome:_3	AUGUSTUS	CDS	108162618	108162773	1	+	0	ID=g16346.t1.CDS6;Parent=g16346.t1;
OW387025.1_Nowickia_ferox_genome_assembly,_chromosome:_3	AUGUSTUS	exon	108162618	108162773	.	+	.	ID=g16346.t1.exon6;Parent=g16346.t1;
OW387025.1_Nowickia_ferox_genome_assembly,_chromosome:_3	AUGUSTUS	stop_codon	108162771	108162773	.	+	0	ID=g16346.t1.stop1;Parent=g16346.t1;
OW387025.1_Nowickia_ferox_genome_assembly,_chromosome:_3	AUGUSTUS	gene	108167351	108174510	.	+	.	ID=g16347;
OW387025.1_Nowickia_ferox_genome_assembly,_chromosome:_3	AUGUSTUS	mRNA	108167351	108174510	1	+	.	ID=g16347.t1;Parent=g16347;
OW387025.1_Nowickia_ferox_genome_assembly,_chromosome:_3	AUGUSTUS	start_codon	108167351	108167353	.	+	0	ID=g16347.t1.start1;Parent=g16347.t1;
OW387025.1_Nowickia_ferox_genome_assembly,_chromosome:_3	AUGUSTUS	CDS	108167351	108167500	1	+	0	ID=g16347.t1.CDS1;Parent=g16347.t1;
OW387025.1_Nowickia_ferox_genome_assembly,_chromosome:_3	AUGUSTUS	exon	108167351	108167500	.	+	.	ID=g16347.t1.exon1;Parent=g16347.t1;
OW387025.1_Nowickia_ferox_genome_assembly,_chromosome:_3	AUGUSTUS	intron	108167501	108167560	1	+	.	ID=g16347.t1.intron1;Parent=g16347.t1;
OW387025.1_Nowickia_ferox_genome_assembly,_chromosome:_3	AUGUSTUS	CDS	108167561	108167773	1	+	0	ID=g16347.t1.CDS2;Parent=g16347.t1;
OW387025.1_Nowickia_ferox_genome_assembly,_chromosome:_3	AUGUSTUS	exon	108167561	108167773	.	+	.	ID=g16347.t1.exon2;Parent=g16347.t1;
OW387025.1_Nowickia_ferox_genome_assembly,_chromosome:_3	AUGUSTUS	intron	108167774	108170387	1	+	.	ID=g16347.t1.intron2;Parent=g16347.t1;
OW387025.1_Nowickia_ferox_genome_assembly,_chromosome:_3	AUGUSTUS	CDS	108170388	108170560	1	+	0	ID=g16347.t1.CDS3;Parent=g16347.t1;
OW387025.1_Nowickia_ferox_genome_assembly,_chromosome:_3	AUGUSTUS	exon	108170388	108170560	.	+	.	ID=g16347.t1.exon3;Parent=g16347.t1;
OW387025.1_Nowickia_ferox_genome_assembly,_chromosome:_3	AUGUSTUS	intron	108170561	108172005	1	+	.	ID=g16347.t1.intron3;Parent=g16347.t1;
OW387025.1_Nowickia_ferox_genome_assembly,_chromosome:_3	AUGUSTUS	CDS	108172006	108172048	1	+	1	ID=g16347.t1.CDS4;Parent=g16347.t1;
OW387025.1_Nowickia_ferox_genome_assembly,_chromosome:_3	AUGUSTUS	exon	108172006	108172048	.	+	.	ID=g16347.t1.exon4;Parent=g16347.t1;
OW387025.1_Nowickia_ferox_genome_assembly,_chromosome:_3	AUGUSTUS	intron	108172049	108172104	1	+	.	ID=g16347.t1.intron4;Parent=g16347.t1;
OW387025.1_Nowickia_ferox_genome_assembly,_chromosome:_3	AUGUSTUS	CDS	108172105	108172230	1	+	0	ID=g16347.t1.CDS5;Parent=g16347.t1;
OW387025.1_Nowickia_ferox_genome_assembly,_chromosome:_3	AUGUSTUS	exon	108172105	108172230	.	+	.	ID=g16347.t1.exon5;Parent=g16347.t1;
OW387025.1_Nowickia_ferox_genome_assembly,_chromosome:_3	AUGUSTUS	intron	108172231	108173619	1	+	.	ID=g16347.t1.intron5;Parent=g16347.t1;
OW387025.1_Nowickia_ferox_genome_assembly,_chromosome:_3	AUGUSTUS	CDS	108173620	108173732	1	+	0	ID=g16347.t1.CDS6;Parent=g16347.t1;
OW387025.1_Nowickia_ferox_genome_assembly,_chromosome:_3	AUGUSTUS	exon	108173620	108173732	.	+	.	ID=g16347.t1.exon6;Parent=g16347.t1;
OW387025.1_Nowickia_ferox_genome_assembly,_chromosome:_3	AUGUSTUS	intron	108173733	108173790	1	+	.	ID=g16347.t1.intron6;Parent=g16347.t1;
OW387025.1_Nowickia_ferox_genome_assembly,_chromosome:_3	AUGUSTUS	CDS	108173791	108174175	1	+	1	ID=g16347.t1.CDS7;Parent=g16347.t1;
OW387025.1_Nowickia_ferox_genome_assembly,_chromosome:_3	AUGUSTUS	exon	108173791	108174175	.	+	.	ID=g16347.t1.exon7;Parent=g16347.t1;
OW387025.1_Nowickia_ferox_genome_assembly,_chromosome:_3	AUGUSTUS	intron	108174176	108174231	1	+	.	ID=g16347.t1.intron7;Parent=g16347.t1;
OW387025.1_Nowickia_ferox_genome_assembly,_chromosome:_3	AUGUSTUS	CDS	108174232	108174510	1	+	0	ID=g16347.t1.CDS8;Parent=g16347.t1;
OW387025.1_Nowickia_ferox_genome_assembly,_chromosome:_3	AUGUSTUS	exon	108174232	108174510	.	+	.	ID=g16347.t1.exon8;Parent=g16347.t1;
OW387025.1_Nowickia_ferox_genome_assembly,_chromosome:_3	AUGUSTUS	stop_codon	108174508	108174510	.	+	0	ID=g16347.t1.stop1;Parent=g16347.t1;
OW387025.1_Nowickia_ferox_genome_assembly,_chromosome:_3	AUGUSTUS	mRNA	108167351	108174510	0.95	+	.	ID=g16347.t2;Parent=g16347;
OW387025.1_Nowickia_ferox_genome_assembly,_chromosome:_3	AUGUSTUS	start_codon	108167351	108167353	.	+	0	ID=g16347.t2.start1;Parent=g16347.t2;
OW387025.1_Nowickia_ferox_genome_assembly,_chromosome:_3	AUGUSTUS	CDS	108167351	108167500	1	+	0	ID=g16347.t2.CDS1;Parent=g16347.t2;
OW387025.1_Nowickia_ferox_genome_assembly,_chromosome:_3	AUGUSTUS	exon	108167351	108167500	.	+	.	ID=g16347.t2.exon1;Parent=g16347.t2;
OW387025.1_Nowickia_ferox_genome_assembly,_chromosome:_3	AUGUSTUS	intron	108167501	108167560	1	+	.	ID=g16347.t2.intron1;Parent=g16347.t2;
OW387025.1_Nowickia_ferox_genome_assembly,_chromosome:_3	AUGUSTUS	CDS	108167561	108167773	1	+	0	ID=g16347.t2.CDS2;Parent=g16347.t2;
OW387025.1_Nowickia_ferox_genome_assembly,_chromosome:_3	AUGUSTUS	exon	108167561	108167773	.	+	.	ID=g16347.t2.exon2;Parent=g16347.t2;
OW387025.1_Nowickia_ferox_genome_assembly,_chromosome:_3	AUGUSTUS	intron	108167774	108170387	1	+	.	ID=g16347.t2.intron2;Parent=g16347.t2;
OW387025.1_Nowickia_ferox_genome_assembly,_chromosome:_3	AUGUSTUS	CDS	108170388	108170540	0.95	+	0	ID=g16347.t2.CDS3;Parent=g16347.t2;
OW387025.1_Nowickia_ferox_genome_assembly,_chromosome:_3	AUGUSTUS	exon	108170388	108170540	.	+	.	ID=g16347.t2.exon3;Parent=g16347.t2;
OW387025.1_Nowickia_ferox_genome_assembly,_chromosome:_3	AUGUSTUS	intron	108170541	108171571	0.95	+	.	ID=g16347.t2.intron3;Parent=g16347.t2;
OW387025.1_Nowickia_ferox_genome_assembly,_chromosome:_3	AUGUSTUS	CDS	108171572	108171705	0.97	+	0	ID=g16347.t2.CDS4;Parent=g16347.t2;
OW387025.1_Nowickia_ferox_genome_assembly,_chromosome:_3	AUGUSTUS	exon	108171572	108171705	.	+	.	ID=g16347.t2.exon4;Parent=g16347.t2;
OW387025.1_Nowickia_ferox_genome_assembly,_chromosome:_3	AUGUSTUS	intron	108171706	108172005	1	+	.	ID=g16347.t2.intron4;Parent=g16347.t2;
OW387025.1_Nowickia_ferox_genome_assembly,_chromosome:_3	AUGUSTUS	CDS	108172006	108172048	1	+	1	ID=g16347.t2.CDS5;Parent=g16347.t2;
OW387025.1_Nowickia_ferox_genome_assembly,_chromosome:_3	AUGUSTUS	exon	108172006	108172048	.	+	.	ID=g16347.t2.exon5;Parent=g16347.t2;
OW387025.1_Nowickia_ferox_genome_assembly,_chromosome:_3	AUGUSTUS	intron	108172049	108172104	1	+	.	ID=g16347.t2.intron5;Parent=g16347.t2;
OW387025.1_Nowickia_ferox_genome_assembly,_chromosome:_3	AUGUSTUS	CDS	108172105	108172230	1	+	0	ID=g16347.t2.CDS6;Parent=g16347.t2;
OW387025.1_Nowickia_ferox_genome_assembly,_chromosome:_3	AUGUSTUS	exon	108172105	108172230	.	+	.	ID=g16347.t2.exon6;Parent=g16347.t2;
OW387025.1_Nowickia_ferox_genome_assembly,_chromosome:_3	AUGUSTUS	intron	108172231	108173619	1	+	.	ID=g16347.t2.intron6;Parent=g16347.t2;
OW387025.1_Nowickia_ferox_genome_assembly,_chromosome:_3	AUGUSTUS	CDS	108173620	108173732	1	+	0	ID=g16347.t2.CDS7;Parent=g16347.t2;
OW387025.1_Nowickia_ferox_genome_assembly,_chromosome:_3	AUGUSTUS	exon	108173620	108173732	.	+	.	ID=g16347.t2.exon7;Parent=g16347.t2;
OW387025.1_Nowickia_ferox_genome_assembly,_chromosome:_3	AUGUSTUS	intron	108173733	108173790	1	+	.	ID=g16347.t2.intron7;Parent=g16347.t2;
OW387025.1_Nowickia_ferox_genome_assembly,_chromosome:_3	AUGUSTUS	CDS	108173791	108174175	1	+	1	ID=g16347.t2.CDS8;Parent=g16347.t2;
OW387025.1_Nowickia_ferox_genome_assembly,_chromosome:_3	AUGUSTUS	exon	108173791	108174175	.	+	.	ID=g16347.t2.exon8;Parent=g16347.t2;
OW387025.1_Nowickia_ferox_genome_assembly,_chromosome:_3	AUGUSTUS	intron	108174176	108174231	1	+	.	ID=g16347.t2.intron8;Parent=g16347.t2;
OW387025.1_Nowickia_ferox_genome_assembly,_chromosome:_3	AUGUSTUS	CDS	108174232	108174510	1	+	0	ID=g16347.t2.CDS9;Parent=g16347.t2;
OW387025.1_Nowickia_ferox_genome_assembly,_chromosome:_3	AUGUSTUS	exon	108174232	108174510	.	+	.	ID=g16347.t2.exon9;Parent=g16347.t2;
OW387025.1_Nowickia_ferox_genome_assembly,_chromosome:_3	AUGUSTUS	stop_codon	108174508	108174510	.	+	0	ID=g16347.t2.stop1;Parent=g16347.t2;
OW387025.1_Nowickia_ferox_genome_assembly,_chromosome:_3	AUGUSTUS	gene	108175016	108178266	.	-	.	ID=g16348;
OW387025.1_Nowickia_ferox_genome_assembly,_chromosome:_3	AUGUSTUS	mRNA	108175016	108178266	1	-	.	ID=g16348.t1;Parent=g16348;
OW387025.1_Nowickia_ferox_genome_assembly,_chromosome:_3	AUGUSTUS	stop_codon	108175016	108175018	.	-	0	ID=g16348.t1.stop1;Parent=g16348.t1;
OW387025.1_Nowickia_ferox_genome_assembly,_chromosome:_3	AUGUSTUS	CDS	108175016	108175186	1	-	0	ID=g16348.t1.CDS1;Parent=g16348.t1;
OW387025.1_Nowickia_ferox_genome_assembly,_chromosome:_3	AUGUSTUS	exon	108175016	108175186	.	-	.	ID=g16348.t1.exon1;Parent=g16348.t1;
OW387025.1_Nowickia_ferox_genome_assembly,_chromosome:_3	AUGUSTUS	intron	108175187	108175251	1	-	.	ID=g16348.t1.intron1;Parent=g16348.t1;
OW387025.1_Nowickia_ferox_genome_assembly,_chromosome:_3	AUGUSTUS	CDS	108175252	108175325	1	-	2	ID=g16348.t1.CDS2;Parent=g16348.t1;
OW387025.1_Nowickia_ferox_genome_assembly,_chromosome:_3	AUGUSTUS	exon	108175252	108175325	.	-	.	ID=g16348.t1.exon2;Parent=g16348.t1;
OW387025.1_Nowickia_ferox_genome_assembly,_chromosome:_3	AUGUSTUS	intron	108175326	108175383	1	-	.	ID=g16348.t1.intron2;Parent=g16348.t1;
OW387025.1_Nowickia_ferox_genome_assembly,_chromosome:_3	AUGUSTUS	CDS	108175384	108175633	1	-	0	ID=g16348.t1.CDS3;Parent=g16348.t1;
OW387025.1_Nowickia_ferox_genome_assembly,_chromosome:_3	AUGUSTUS	exon	108175384	108175633	.	-	.	ID=g16348.t1.exon3;Parent=g16348.t1;
OW387025.1_Nowickia_ferox_genome_assembly,_chromosome:_3	AUGUSTUS	intron	108175634	108175697	1	-	.	ID=g16348.t1.intron3;Parent=g16348.t1;
OW387025.1_Nowickia_ferox_genome_assembly,_chromosome:_3	AUGUSTUS	CDS	108175698	108175917	1	-	1	ID=g16348.t1.CDS4;Parent=g16348.t1;
OW387025.1_Nowickia_ferox_genome_assembly,_chromosome:_3	AUGUSTUS	exon	108175698	108175917	.	-	.	ID=g16348.t1.exon4;Parent=g16348.t1;
OW387025.1_Nowickia_ferox_genome_assembly,_chromosome:_3	AUGUSTUS	intron	108175918	108175990	1	-	.	ID=g16348.t1.intron4;Parent=g16348.t1;
OW387025.1_Nowickia_ferox_genome_assembly,_chromosome:_3	AUGUSTUS	CDS	108175991	108176496	1	-	0	ID=g16348.t1.CDS5;Parent=g16348.t1;
OW387025.1_Nowickia_ferox_genome_assembly,_chromosome:_3	AUGUSTUS	exon	108175991	108176496	.	-	.	ID=g16348.t1.exon5;Parent=g16348.t1;
OW387025.1_Nowickia_ferox_genome_assembly,_chromosome:_3	AUGUSTUS	intron	108176497	108177733	1	-	.	ID=g16348.t1.intron5;Parent=g16348.t1;
OW387025.1_Nowickia_ferox_genome_assembly,_chromosome:_3	AUGUSTUS	CDS	108177734	108177869	1	-	1	ID=g16348.t1.CDS6;Parent=g16348.t1;
OW387025.1_Nowickia_ferox_genome_assembly,_chromosome:_3	AUGUSTUS	exon	108177734	108177869	.	-	.	ID=g16348.t1.exon6;Parent=g16348.t1;
OW387025.1_Nowickia_ferox_genome_assembly,_chromosome:_3	AUGUSTUS	intron	108177870	108177949	1	-	.	ID=g16348.t1.intron6;Parent=g16348.t1;
OW387025.1_Nowickia_ferox_genome_assembly,_chromosome:_3	AUGUSTUS	CDS	108177950	108178065	1	-	0	ID=g16348.t1.CDS7;Parent=g16348.t1;
OW387025.1_Nowickia_ferox_genome_assembly,_chromosome:_3	AUGUSTUS	exon	108177950	108178065	.	-	.	ID=g16348.t1.exon7;Parent=g16348.t1;
OW387025.1_Nowickia_ferox_genome_assembly,_chromosome:_3	AUGUSTUS	intron	108178066	108178152	1	-	.	ID=g16348.t1.intron7;Parent=g16348.t1;
OW387025.1_Nowickia_ferox_genome_assembly,_chromosome:_3	AUGUSTUS	CDS	108178153	108178266	1	-	0	ID=g16348.t1.CDS8;Parent=g16348.t1;
OW387025.1_Nowickia_ferox_genome_assembly,_chromosome:_3	AUGUSTUS	exon	108178153	108178266	.	-	.	ID=g16348.t1.exon8;Parent=g16348.t1;
OW387025.1_Nowickia_ferox_genome_assembly,_chromosome:_3	AUGUSTUS	start_codon	108178264	108178266	.	-	0	ID=g16348.t1.start1;Parent=g16348.t1;
OW387025.1_Nowickia_ferox_genome_assembly,_chromosome:_3	AUGUSTUS	gene	108181395	108184725	.	-	.	ID=g16349;
OW387025.1_Nowickia_ferox_genome_assembly,_chromosome:_3	AUGUSTUS	mRNA	108181395	108184725	1	-	.	ID=g16349.t1;Parent=g16349;
OW387025.1_Nowickia_ferox_genome_assembly,_chromosome:_3	AUGUSTUS	stop_codon	108181395	108181397	.	-	0	ID=g16349.t1.stop1;Parent=g16349.t1;
OW387025.1_Nowickia_ferox_genome_assembly,_chromosome:_3	AUGUSTUS	CDS	108181395	108181565	1	-	0	ID=g16349.t1.CDS1;Parent=g16349.t1;
OW387025.1_Nowickia_ferox_genome_assembly,_chromosome:_3	AUGUSTUS	exon	108181395	108181565	.	-	.	ID=g16349.t1.exon1;Parent=g16349.t1;
OW387025.1_Nowickia_ferox_genome_assembly,_chromosome:_3	AUGUSTUS	intron	108181566	108181651	1	-	.	ID=g16349.t1.intron1;Parent=g16349.t1;
OW387025.1_Nowickia_ferox_genome_assembly,_chromosome:_3	AUGUSTUS	CDS	108181652	108181725	1	-	2	ID=g16349.t1.CDS2;Parent=g16349.t1;
OW387025.1_Nowickia_ferox_genome_assembly,_chromosome:_3	AUGUSTUS	exon	108181652	108181725	.	-	.	ID=g16349.t1.exon2;Parent=g16349.t1;
OW387025.1_Nowickia_ferox_genome_assembly,_chromosome:_3	AUGUSTUS	intron	108181726	108181783	1	-	.	ID=g16349.t1.intron2;Parent=g16349.t1;
OW387025.1_Nowickia_ferox_genome_assembly,_chromosome:_3	AUGUSTUS	CDS	108181784	108182033	1	-	0	ID=g16349.t1.CDS3;Parent=g16349.t1;
OW387025.1_Nowickia_ferox_genome_assembly,_chromosome:_3	AUGUSTUS	exon	108181784	108182033	.	-	.	ID=g16349.t1.exon3;Parent=g16349.t1;
OW387025.1_Nowickia_ferox_genome_assembly,_chromosome:_3	AUGUSTUS	intron	108182034	108182098	1	-	.	ID=g16349.t1.intron3;Parent=g16349.t1;
OW387025.1_Nowickia_ferox_genome_assembly,_chromosome:_3	AUGUSTUS	CDS	108182099	108182318	1	-	1	ID=g16349.t1.CDS4;Parent=g16349.t1;
OW387025.1_Nowickia_ferox_genome_assembly,_chromosome:_3	AUGUSTUS	exon	108182099	108182318	.	-	.	ID=g16349.t1.exon4;Parent=g16349.t1;
OW387025.1_Nowickia_ferox_genome_assembly,_chromosome:_3	AUGUSTUS	intron	108182319	108182379	1	-	.	ID=g16349.t1.intron4;Parent=g16349.t1;
OW387025.1_Nowickia_ferox_genome_assembly,_chromosome:_3	AUGUSTUS	CDS	108182380	108182885	1	-	0	ID=g16349.t1.CDS5;Parent=g16349.t1;
OW387025.1_Nowickia_ferox_genome_assembly,_chromosome:_3	AUGUSTUS	exon	108182380	108182885	.	-	.	ID=g16349.t1.exon5;Parent=g16349.t1;
OW387025.1_Nowickia_ferox_genome_assembly,_chromosome:_3	AUGUSTUS	intron	108182886	108184230	1	-	.	ID=g16349.t1.intron5;Parent=g16349.t1;
OW387025.1_Nowickia_ferox_genome_assembly,_chromosome:_3	AUGUSTUS	CDS	108184231	108184366	1	-	1	ID=g16349.t1.CDS6;Parent=g16349.t1;
OW387025.1_Nowickia_ferox_genome_assembly,_chromosome:_3	AUGUSTUS	exon	108184231	108184366	.	-	.	ID=g16349.t1.exon6;Parent=g16349.t1;
OW387025.1_Nowickia_ferox_genome_assembly,_chromosome:_3	AUGUSTUS	intron	108184367	108184436	1	-	.	ID=g16349.t1.intron6;Parent=g16349.t1;
OW387025.1_Nowickia_ferox_genome_assembly,_chromosome:_3	AUGUSTUS	CDS	108184437	108184552	1	-	0	ID=g16349.t1.CDS7;Parent=g16349.t1;
OW387025.1_Nowickia_ferox_genome_assembly,_chromosome:_3	AUGUSTUS	exon	108184437	108184552	.	-	.	ID=g16349.t1.exon7;Parent=g16349.t1;
OW387025.1_Nowickia_ferox_genome_assembly,_chromosome:_3	AUGUSTUS	intron	108184553	108184614	1	-	.	ID=g16349.t1.intron7;Parent=g16349.t1;
OW387025.1_Nowickia_ferox_genome_assembly,_chromosome:_3	AUGUSTUS	CDS	108184615	108184725	1	-	0	ID=g16349.t1.CDS8;Parent=g16349.t1;
OW387025.1_Nowickia_ferox_genome_assembly,_chromosome:_3	AUGUSTUS	exon	108184615	108184725	.	-	.	ID=g16349.t1.exon8;Parent=g16349.t1;
OW387025.1_Nowickia_ferox_genome_assembly,_chromosome:_3	AUGUSTUS	start_codon	108184723	108184725	.	-	0	ID=g16349.t1.start1;Parent=g16349.t1;
OW387025.1_Nowickia_ferox_genome_assembly,_chromosome:_3	AUGUSTUS	gene	108186096	108187008	.	-	.	ID=g16350;
OW387025.1_Nowickia_ferox_genome_assembly,_chromosome:_3	AUGUSTUS	mRNA	108186096	108187008	1	-	.	ID=g16350.t1;Parent=g16350;
OW387025.1_Nowickia_ferox_genome_assembly,_chromosome:_3	AUGUSTUS	stop_codon	108186096	108186098	.	-	0	ID=g16350.t1.stop1;Parent=g16350.t1;
OW387025.1_Nowickia_ferox_genome_assembly,_chromosome:_3	AUGUSTUS	CDS	108186096	108186270	1	-	1	ID=g16350.t1.CDS1;Parent=g16350.t1;
OW387025.1_Nowickia_ferox_genome_assembly,_chromosome:_3	AUGUSTUS	exon	108186096	108186270	.	-	.	ID=g16350.t1.exon1;Parent=g16350.t1;
OW387025.1_Nowickia_ferox_genome_assembly,_chromosome:_3	AUGUSTUS	intron	108186271	108186658	1	-	.	ID=g16350.t1.intron1;Parent=g16350.t1;
OW387025.1_Nowickia_ferox_genome_assembly,_chromosome:_3	AUGUSTUS	CDS	108186659	108186884	1	-	2	ID=g16350.t1.CDS2;Parent=g16350.t1;
OW387025.1_Nowickia_ferox_genome_assembly,_chromosome:_3	AUGUSTUS	exon	108186659	108186884	.	-	.	ID=g16350.t1.exon2;Parent=g16350.t1;
OW387025.1_Nowickia_ferox_genome_assembly,_chromosome:_3	AUGUSTUS	intron	108186885	108186959	1	-	.	ID=g16350.t1.intron2;Parent=g16350.t1;
OW387025.1_Nowickia_ferox_genome_assembly,_chromosome:_3	AUGUSTUS	CDS	108186960	108187008	1	-	0	ID=g16350.t1.CDS3;Parent=g16350.t1;
OW387025.1_Nowickia_ferox_genome_assembly,_chromosome:_3	AUGUSTUS	exon	108186960	108187008	.	-	.	ID=g16350.t1.exon3;Parent=g16350.t1;
OW387025.1_Nowickia_ferox_genome_assembly,_chromosome:_3	AUGUSTUS	start_codon	108187006	108187008	.	-	0	ID=g16350.t1.start1;Parent=g16350.t1;
OW387025.1_Nowickia_ferox_genome_assembly,_chromosome:_3	AUGUSTUS	gene	108189548	108191225	.	+	.	ID=g16351;
OW387025.1_Nowickia_ferox_genome_assembly,_chromosome:_3	AUGUSTUS	mRNA	108189548	108191225	1	+	.	ID=g16351.t1;Parent=g16351;
OW387025.1_Nowickia_ferox_genome_assembly,_chromosome:_3	AUGUSTUS	start_codon	108189548	108189550	.	+	0	ID=g16351.t1.start1;Parent=g16351.t1;
OW387025.1_Nowickia_ferox_genome_assembly,_chromosome:_3	AUGUSTUS	CDS	108189548	108189683	1	+	0	ID=g16351.t1.CDS1;Parent=g16351.t1;
OW387025.1_Nowickia_ferox_genome_assembly,_chromosome:_3	AUGUSTUS	exon	108189548	108189683	.	+	.	ID=g16351.t1.exon1;Parent=g16351.t1;
OW387025.1_Nowickia_ferox_genome_assembly,_chromosome:_3	AUGUSTUS	intron	108189684	108189744	1	+	.	ID=g16351.t1.intron1;Parent=g16351.t1;
OW387025.1_Nowickia_ferox_genome_assembly,_chromosome:_3	AUGUSTUS	CDS	108189745	108189880	1	+	2	ID=g16351.t1.CDS2;Parent=g16351.t1;
OW387025.1_Nowickia_ferox_genome_assembly,_chromosome:_3	AUGUSTUS	exon	108189745	108189880	.	+	.	ID=g16351.t1.exon2;Parent=g16351.t1;
OW387025.1_Nowickia_ferox_genome_assembly,_chromosome:_3	AUGUSTUS	intron	108189881	108189959	1	+	.	ID=g16351.t1.intron2;Parent=g16351.t1;
OW387025.1_Nowickia_ferox_genome_assembly,_chromosome:_3	AUGUSTUS	CDS	108189960	108190679	1	+	1	ID=g16351.t1.CDS3;Parent=g16351.t1;
OW387025.1_Nowickia_ferox_genome_assembly,_chromosome:_3	AUGUSTUS	exon	108189960	108190679	.	+	.	ID=g16351.t1.exon3;Parent=g16351.t1;
OW387025.1_Nowickia_ferox_genome_assembly,_chromosome:_3	AUGUSTUS	intron	108190680	108190758	1	+	.	ID=g16351.t1.intron3;Parent=g16351.t1;
OW387025.1_Nowickia_ferox_genome_assembly,_chromosome:_3	AUGUSTUS	CDS	108190759	108190843	1	+	1	ID=g16351.t1.CDS4;Parent=g16351.t1;
OW387025.1_Nowickia_ferox_genome_assembly,_chromosome:_3	AUGUSTUS	exon	108190759	108190843	.	+	.	ID=g16351.t1.exon4;Parent=g16351.t1;
OW387025.1_Nowickia_ferox_genome_assembly,_chromosome:_3	AUGUSTUS	intron	108190844	108190901	1	+	.	ID=g16351.t1.intron4;Parent=g16351.t1;
OW387025.1_Nowickia_ferox_genome_assembly,_chromosome:_3	AUGUSTUS	CDS	108190902	108191045	1	+	0	ID=g16351.t1.CDS5;Parent=g16351.t1;
OW387025.1_Nowickia_ferox_genome_assembly,_chromosome:_3	AUGUSTUS	exon	108190902	108191045	.	+	.	ID=g16351.t1.exon5;Parent=g16351.t1;
OW387025.1_Nowickia_ferox_genome_assembly,_chromosome:_3	AUGUSTUS	intron	108191046	108191123	1	+	.	ID=g16351.t1.intron5;Parent=g16351.t1;
OW387025.1_Nowickia_ferox_genome_assembly,_chromosome:_3	AUGUSTUS	CDS	108191124	108191225	1	+	0	ID=g16351.t1.CDS6;Parent=g16351.t1;
OW387025.1_Nowickia_ferox_genome_assembly,_chromosome:_3	AUGUSTUS	exon	108191124	108191225	.	+	.	ID=g16351.t1.exon6;Parent=g16351.t1;
OW387025.1_Nowickia_ferox_genome_assembly,_chromosome:_3	AUGUSTUS	stop_codon	108191223	108191225	.	+	0	ID=g16351.t1.stop1;Parent=g16351.t1;
OW387025.1_Nowickia_ferox_genome_assembly,_chromosome:_3	AUGUSTUS	gene	108192033	108193790	.	-	.	ID=g16352;
OW387025.1_Nowickia_ferox_genome_assembly,_chromosome:_3	AUGUSTUS	mRNA	108192033	108193790	1	-	.	ID=g16352.t1;Parent=g16352;
OW387025.1_Nowickia_ferox_genome_assembly,_chromosome:_3	AUGUSTUS	stop_codon	108192033	108192035	.	-	0	ID=g16352.t1.stop1;Parent=g16352.t1;
OW387025.1_Nowickia_ferox_genome_assembly,_chromosome:_3	AUGUSTUS	CDS	108192033	108192122	1	-	0	ID=g16352.t1.CDS1;Parent=g16352.t1;
OW387025.1_Nowickia_ferox_genome_assembly,_chromosome:_3	AUGUSTUS	exon	108192033	108192122	.	-	.	ID=g16352.t1.exon1;Parent=g16352.t1;
OW387025.1_Nowickia_ferox_genome_assembly,_chromosome:_3	AUGUSTUS	intron	108192123	108192855	1	-	.	ID=g16352.t1.intron1;Parent=g16352.t1;
OW387025.1_Nowickia_ferox_genome_assembly,_chromosome:_3	AUGUSTUS	CDS	108192856	108193356	1	-	0	ID=g16352.t1.CDS2;Parent=g16352.t1;
OW387025.1_Nowickia_ferox_genome_assembly,_chromosome:_3	AUGUSTUS	exon	108192856	108193356	.	-	.	ID=g16352.t1.exon2;Parent=g16352.t1;
OW387025.1_Nowickia_ferox_genome_assembly,_chromosome:_3	AUGUSTUS	intron	108193357	108193432	1	-	.	ID=g16352.t1.intron2;Parent=g16352.t1;
OW387025.1_Nowickia_ferox_genome_assembly,_chromosome:_3	AUGUSTUS	CDS	108193433	108193656	1	-	2	ID=g16352.t1.CDS3;Parent=g16352.t1;
OW387025.1_Nowickia_ferox_genome_assembly,_chromosome:_3	AUGUSTUS	exon	108193433	108193656	.	-	.	ID=g16352.t1.exon3;Parent=g16352.t1;
OW387025.1_Nowickia_ferox_genome_assembly,_chromosome:_3	AUGUSTUS	intron	108193657	108193714	1	-	.	ID=g16352.t1.intron3;Parent=g16352.t1;
OW387025.1_Nowickia_ferox_genome_assembly,_chromosome:_3	AUGUSTUS	CDS	108193715	108193790	1	-	0	ID=g16352.t1.CDS4;Parent=g16352.t1;
OW387025.1_Nowickia_ferox_genome_assembly,_chromosome:_3	AUGUSTUS	exon	108193715	108193790	.	-	.	ID=g16352.t1.exon4;Parent=g16352.t1;
OW387025.1_Nowickia_ferox_genome_assembly,_chromosome:_3	AUGUSTUS	start_codon	108193788	108193790	.	-	0	ID=g16352.t1.start1;Parent=g16352.t1;
OW387025.1_Nowickia_ferox_genome_assembly,_chromosome:_3	AUGUSTUS	gene	108196387	108198064	.	+	.	ID=g16353;
OW387025.1_Nowickia_ferox_genome_assembly,_chromosome:_3	AUGUSTUS	mRNA	108196387	108198064	1	+	.	ID=g16353.t1;Parent=g16353;
OW387025.1_Nowickia_ferox_genome_assembly,_chromosome:_3	AUGUSTUS	start_codon	108196387	108196389	.	+	0	ID=g16353.t1.start1;Parent=g16353.t1;
OW387025.1_Nowickia_ferox_genome_assembly,_chromosome:_3	AUGUSTUS	CDS	108196387	108196522	1	+	0	ID=g16353.t1.CDS1;Parent=g16353.t1;
OW387025.1_Nowickia_ferox_genome_assembly,_chromosome:_3	AUGUSTUS	exon	108196387	108196522	.	+	.	ID=g16353.t1.exon1;Parent=g16353.t1;
OW387025.1_Nowickia_ferox_genome_assembly,_chromosome:_3	AUGUSTUS	intron	108196523	108196583	1	+	.	ID=g16353.t1.intron1;Parent=g16353.t1;
OW387025.1_Nowickia_ferox_genome_assembly,_chromosome:_3	AUGUSTUS	CDS	108196584	108196719	1	+	2	ID=g16353.t1.CDS2;Parent=g16353.t1;
OW387025.1_Nowickia_ferox_genome_assembly,_chromosome:_3	AUGUSTUS	exon	108196584	108196719	.	+	.	ID=g16353.t1.exon2;Parent=g16353.t1;
OW387025.1_Nowickia_ferox_genome_assembly,_chromosome:_3	AUGUSTUS	intron	108196720	108196798	1	+	.	ID=g16353.t1.intron2;Parent=g16353.t1;
OW387025.1_Nowickia_ferox_genome_assembly,_chromosome:_3	AUGUSTUS	CDS	108196799	108197518	1	+	1	ID=g16353.t1.CDS3;Parent=g16353.t1;
OW387025.1_Nowickia_ferox_genome_assembly,_chromosome:_3	AUGUSTUS	exon	108196799	108197518	.	+	.	ID=g16353.t1.exon3;Parent=g16353.t1;
OW387025.1_Nowickia_ferox_genome_assembly,_chromosome:_3	AUGUSTUS	intron	108197519	108197597	1	+	.	ID=g16353.t1.intron3;Parent=g16353.t1;
OW387025.1_Nowickia_ferox_genome_assembly,_chromosome:_3	AUGUSTUS	CDS	108197598	108197682	1	+	1	ID=g16353.t1.CDS4;Parent=g16353.t1;
OW387025.1_Nowickia_ferox_genome_assembly,_chromosome:_3	AUGUSTUS	exon	108197598	108197682	.	+	.	ID=g16353.t1.exon4;Parent=g16353.t1;
OW387025.1_Nowickia_ferox_genome_assembly,_chromosome:_3	AUGUSTUS	intron	108197683	108197740	1	+	.	ID=g16353.t1.intron4;Parent=g16353.t1;
OW387025.1_Nowickia_ferox_genome_assembly,_chromosome:_3	AUGUSTUS	CDS	108197741	108197884	1	+	0	ID=g16353.t1.CDS5;Parent=g16353.t1;
OW387025.1_Nowickia_ferox_genome_assembly,_chromosome:_3	AUGUSTUS	exon	108197741	108197884	.	+	.	ID=g16353.t1.exon5;Parent=g16353.t1;
OW387025.1_Nowickia_ferox_genome_assembly,_chromosome:_3	AUGUSTUS	intron	108197885	108197962	1	+	.	ID=g16353.t1.intron5;Parent=g16353.t1;
OW387025.1_Nowickia_ferox_genome_assembly,_chromosome:_3	AUGUSTUS	CDS	108197963	108198064	1	+	0	ID=g16353.t1.CDS6;Parent=g16353.t1;
OW387025.1_Nowickia_ferox_genome_assembly,_chromosome:_3	AUGUSTUS	exon	108197963	108198064	.	+	.	ID=g16353.t1.exon6;Parent=g16353.t1;
OW387025.1_Nowickia_ferox_genome_assembly,_chromosome:_3	AUGUSTUS	stop_codon	108198062	108198064	.	+	0	ID=g16353.t1.stop1;Parent=g16353.t1;
OW387025.1_Nowickia_ferox_genome_assembly,_chromosome:_3	AUGUSTUS	gene	108198872	108200629	.	-	.	ID=g16354;
OW387025.1_Nowickia_ferox_genome_assembly,_chromosome:_3	AUGUSTUS	mRNA	108198872	108200629	1	-	.	ID=g16354.t1;Parent=g16354;
OW387025.1_Nowickia_ferox_genome_assembly,_chromosome:_3	AUGUSTUS	stop_codon	108198872	108198874	.	-	0	ID=g16354.t1.stop1;Parent=g16354.t1;
OW387025.1_Nowickia_ferox_genome_assembly,_chromosome:_3	AUGUSTUS	CDS	108198872	108198961	1	-	0	ID=g16354.t1.CDS1;Parent=g16354.t1;
OW387025.1_Nowickia_ferox_genome_assembly,_chromosome:_3	AUGUSTUS	exon	108198872	108198961	.	-	.	ID=g16354.t1.exon1;Parent=g16354.t1;
OW387025.1_Nowickia_ferox_genome_assembly,_chromosome:_3	AUGUSTUS	intron	108198962	108199694	1	-	.	ID=g16354.t1.intron1;Parent=g16354.t1;
OW387025.1_Nowickia_ferox_genome_assembly,_chromosome:_3	AUGUSTUS	CDS	108199695	108200195	1	-	0	ID=g16354.t1.CDS2;Parent=g16354.t1;
OW387025.1_Nowickia_ferox_genome_assembly,_chromosome:_3	AUGUSTUS	exon	108199695	108200195	.	-	.	ID=g16354.t1.exon2;Parent=g16354.t1;
OW387025.1_Nowickia_ferox_genome_assembly,_chromosome:_3	AUGUSTUS	intron	108200196	108200271	1	-	.	ID=g16354.t1.intron2;Parent=g16354.t1;
OW387025.1_Nowickia_ferox_genome_assembly,_chromosome:_3	AUGUSTUS	CDS	108200272	108200495	1	-	2	ID=g16354.t1.CDS3;Parent=g16354.t1;
OW387025.1_Nowickia_ferox_genome_assembly,_chromosome:_3	AUGUSTUS	exon	108200272	108200495	.	-	.	ID=g16354.t1.exon3;Parent=g16354.t1;
OW387025.1_Nowickia_ferox_genome_assembly,_chromosome:_3	AUGUSTUS	intron	108200496	108200553	1	-	.	ID=g16354.t1.intron3;Parent=g16354.t1;
OW387025.1_Nowickia_ferox_genome_assembly,_chromosome:_3	AUGUSTUS	CDS	108200554	108200629	1	-	0	ID=g16354.t1.CDS4;Parent=g16354.t1;
OW387025.1_Nowickia_ferox_genome_assembly,_chromosome:_3	AUGUSTUS	exon	108200554	108200629	.	-	.	ID=g16354.t1.exon4;Parent=g16354.t1;
OW387025.1_Nowickia_ferox_genome_assembly,_chromosome:_3	AUGUSTUS	start_codon	108200627	108200629	.	-	0	ID=g16354.t1.start1;Parent=g16354.t1;
OW387025.1_Nowickia_ferox_genome_assembly,_chromosome:_3	AUGUSTUS	gene	108252917	108257896	.	+	.	ID=g16355;
OW387025.1_Nowickia_ferox_genome_assembly,_chromosome:_3	AUGUSTUS	mRNA	108252917	108257896	1	+	.	ID=g16355.t1;Parent=g16355;
OW387025.1_Nowickia_ferox_genome_assembly,_chromosome:_3	AUGUSTUS	start_codon	108252917	108252919	.	+	0	ID=g16355.t1.start1;Parent=g16355.t1;
OW387025.1_Nowickia_ferox_genome_assembly,_chromosome:_3	AUGUSTUS	CDS	108252917	108252959	1	+	0	ID=g16355.t1.CDS1;Parent=g16355.t1;
OW387025.1_Nowickia_ferox_genome_assembly,_chromosome:_3	AUGUSTUS	exon	108252917	108252959	.	+	.	ID=g16355.t1.exon1;Parent=g16355.t1;
OW387025.1_Nowickia_ferox_genome_assembly,_chromosome:_3	AUGUSTUS	intron	108252960	108254604	1	+	.	ID=g16355.t1.intron1;Parent=g16355.t1;
OW387025.1_Nowickia_ferox_genome_assembly,_chromosome:_3	AUGUSTUS	CDS	108254605	108254764	1	+	2	ID=g16355.t1.CDS2;Parent=g16355.t1;
OW387025.1_Nowickia_ferox_genome_assembly,_chromosome:_3	AUGUSTUS	exon	108254605	108254764	.	+	.	ID=g16355.t1.exon2;Parent=g16355.t1;
OW387025.1_Nowickia_ferox_genome_assembly,_chromosome:_3	AUGUSTUS	intron	108254765	108254813	1	+	.	ID=g16355.t1.intron2;Parent=g16355.t1;
OW387025.1_Nowickia_ferox_genome_assembly,_chromosome:_3	AUGUSTUS	CDS	108254814	108255249	1	+	1	ID=g16355.t1.CDS3;Parent=g16355.t1;
OW387025.1_Nowickia_ferox_genome_assembly,_chromosome:_3	AUGUSTUS	exon	108254814	108255249	.	+	.	ID=g16355.t1.exon3;Parent=g16355.t1;
OW387025.1_Nowickia_ferox_genome_assembly,_chromosome:_3	AUGUSTUS	intron	108255250	108255312	1	+	.	ID=g16355.t1.intron3;Parent=g16355.t1;
OW387025.1_Nowickia_ferox_genome_assembly,_chromosome:_3	AUGUSTUS	CDS	108255313	108255772	1	+	0	ID=g16355.t1.CDS4;Parent=g16355.t1;
OW387025.1_Nowickia_ferox_genome_assembly,_chromosome:_3	AUGUSTUS	exon	108255313	108255772	.	+	.	ID=g16355.t1.exon4;Parent=g16355.t1;
OW387025.1_Nowickia_ferox_genome_assembly,_chromosome:_3	AUGUSTUS	intron	108255773	108256136	1	+	.	ID=g16355.t1.intron4;Parent=g16355.t1;
OW387025.1_Nowickia_ferox_genome_assembly,_chromosome:_3	AUGUSTUS	CDS	108256137	108256536	1	+	2	ID=g16355.t1.CDS5;Parent=g16355.t1;
OW387025.1_Nowickia_ferox_genome_assembly,_chromosome:_3	AUGUSTUS	exon	108256137	108256536	.	+	.	ID=g16355.t1.exon5;Parent=g16355.t1;
OW387025.1_Nowickia_ferox_genome_assembly,_chromosome:_3	AUGUSTUS	intron	108256537	108256602	1	+	.	ID=g16355.t1.intron5;Parent=g16355.t1;
OW387025.1_Nowickia_ferox_genome_assembly,_chromosome:_3	AUGUSTUS	CDS	108256603	108257896	1	+	1	ID=g16355.t1.CDS6;Parent=g16355.t1;
OW387025.1_Nowickia_ferox_genome_assembly,_chromosome:_3	AUGUSTUS	exon	108256603	108257896	.	+	.	ID=g16355.t1.exon6;Parent=g16355.t1;
OW387025.1_Nowickia_ferox_genome_assembly,_chromosome:_3	AUGUSTUS	stop_codon	108257894	108257896	.	+	0	ID=g16355.t1.stop1;Parent=g16355.t1;
OW387025.1_Nowickia_ferox_genome_assembly,_chromosome:_3	AUGUSTUS	gene	108273203	108293389	.	-	.	ID=g16356;
OW387025.1_Nowickia_ferox_genome_assembly,_chromosome:_3	AUGUSTUS	mRNA	108273203	108293389	1	-	.	ID=g16356.t1;Parent=g16356;
OW387025.1_Nowickia_ferox_genome_assembly,_chromosome:_3	AUGUSTUS	stop_codon	108273203	108273205	.	-	0	ID=g16356.t1.stop1;Parent=g16356.t1;
OW387025.1_Nowickia_ferox_genome_assembly,_chromosome:_3	AUGUSTUS	CDS	108273203	108273373	1	-	0	ID=g16356.t1.CDS1;Parent=g16356.t1;
OW387025.1_Nowickia_ferox_genome_assembly,_chromosome:_3	AUGUSTUS	exon	108273203	108273373	.	-	.	ID=g16356.t1.exon1;Parent=g16356.t1;
OW387025.1_Nowickia_ferox_genome_assembly,_chromosome:_3	AUGUSTUS	intron	108273374	108273443	1	-	.	ID=g16356.t1.intron1;Parent=g16356.t1;
OW387025.1_Nowickia_ferox_genome_assembly,_chromosome:_3	AUGUSTUS	CDS	108273444	108273815	1	-	0	ID=g16356.t1.CDS2;Parent=g16356.t1;
OW387025.1_Nowickia_ferox_genome_assembly,_chromosome:_3	AUGUSTUS	exon	108273444	108273815	.	-	.	ID=g16356.t1.exon2;Parent=g16356.t1;
OW387025.1_Nowickia_ferox_genome_assembly,_chromosome:_3	AUGUSTUS	intron	108273816	108275461	1	-	.	ID=g16356.t1.intron2;Parent=g16356.t1;
OW387025.1_Nowickia_ferox_genome_assembly,_chromosome:_3	AUGUSTUS	CDS	108275462	108275624	1	-	1	ID=g16356.t1.CDS3;Parent=g16356.t1;
OW387025.1_Nowickia_ferox_genome_assembly,_chromosome:_3	AUGUSTUS	exon	108275462	108275624	.	-	.	ID=g16356.t1.exon3;Parent=g16356.t1;
OW387025.1_Nowickia_ferox_genome_assembly,_chromosome:_3	AUGUSTUS	intron	108275625	108276355	1	-	.	ID=g16356.t1.intron3;Parent=g16356.t1;
OW387025.1_Nowickia_ferox_genome_assembly,_chromosome:_3	AUGUSTUS	CDS	108276356	108276470	1	-	2	ID=g16356.t1.CDS4;Parent=g16356.t1;
OW387025.1_Nowickia_ferox_genome_assembly,_chromosome:_3	AUGUSTUS	exon	108276356	108276470	.	-	.	ID=g16356.t1.exon4;Parent=g16356.t1;
OW387025.1_Nowickia_ferox_genome_assembly,_chromosome:_3	AUGUSTUS	intron	108276471	108276560	1	-	.	ID=g16356.t1.intron4;Parent=g16356.t1;
OW387025.1_Nowickia_ferox_genome_assembly,_chromosome:_3	AUGUSTUS	CDS	108276561	108276825	1	-	0	ID=g16356.t1.CDS5;Parent=g16356.t1;
OW387025.1_Nowickia_ferox_genome_assembly,_chromosome:_3	AUGUSTUS	exon	108276561	108276825	.	-	.	ID=g16356.t1.exon5;Parent=g16356.t1;
OW387025.1_Nowickia_ferox_genome_assembly,_chromosome:_3	AUGUSTUS	intron	108276826	108276931	1	-	.	ID=g16356.t1.intron5;Parent=g16356.t1;
OW387025.1_Nowickia_ferox_genome_assembly,_chromosome:_3	AUGUSTUS	CDS	108276932	108277263	1	-	2	ID=g16356.t1.CDS6;Parent=g16356.t1;
OW387025.1_Nowickia_ferox_genome_assembly,_chromosome:_3	AUGUSTUS	exon	108276932	108277263	.	-	.	ID=g16356.t1.exon6;Parent=g16356.t1;
OW387025.1_Nowickia_ferox_genome_assembly,_chromosome:_3	AUGUSTUS	intron	108277264	108279636	1	-	.	ID=g16356.t1.intron6;Parent=g16356.t1;
OW387025.1_Nowickia_ferox_genome_assembly,_chromosome:_3	AUGUSTUS	CDS	108279637	108279730	1	-	0	ID=g16356.t1.CDS7;Parent=g16356.t1;
OW387025.1_Nowickia_ferox_genome_assembly,_chromosome:_3	AUGUSTUS	exon	108279637	108279730	.	-	.	ID=g16356.t1.exon7;Parent=g16356.t1;
OW387025.1_Nowickia_ferox_genome_assembly,_chromosome:_3	AUGUSTUS	intron	108279731	108279809	1	-	.	ID=g16356.t1.intron7;Parent=g16356.t1;
OW387025.1_Nowickia_ferox_genome_assembly,_chromosome:_3	AUGUSTUS	CDS	108279810	108279990	1	-	1	ID=g16356.t1.CDS8;Parent=g16356.t1;
OW387025.1_Nowickia_ferox_genome_assembly,_chromosome:_3	AUGUSTUS	exon	108279810	108279990	.	-	.	ID=g16356.t1.exon8;Parent=g16356.t1;
OW387025.1_Nowickia_ferox_genome_assembly,_chromosome:_3	AUGUSTUS	intron	108279991	108282053	1	-	.	ID=g16356.t1.intron8;Parent=g16356.t1;
OW387025.1_Nowickia_ferox_genome_assembly,_chromosome:_3	AUGUSTUS	CDS	108282054	108282158	1	-	1	ID=g16356.t1.CDS9;Parent=g16356.t1;
OW387025.1_Nowickia_ferox_genome_assembly,_chromosome:_3	AUGUSTUS	exon	108282054	108282158	.	-	.	ID=g16356.t1.exon9;Parent=g16356.t1;
OW387025.1_Nowickia_ferox_genome_assembly,_chromosome:_3	AUGUSTUS	intron	108282159	108293243	1	-	.	ID=g16356.t1.intron9;Parent=g16356.t1;
OW387025.1_Nowickia_ferox_genome_assembly,_chromosome:_3	AUGUSTUS	CDS	108293244	108293389	1	-	0	ID=g16356.t1.CDS10;Parent=g16356.t1;
OW387025.1_Nowickia_ferox_genome_assembly,_chromosome:_3	AUGUSTUS	exon	108293244	108293389	.	-	.	ID=g16356.t1.exon10;Parent=g16356.t1;
OW387025.1_Nowickia_ferox_genome_assembly,_chromosome:_3	AUGUSTUS	start_codon	108293387	108293389	.	-	0	ID=g16356.t1.start1;Parent=g16356.t1;
OW387025.1_Nowickia_ferox_genome_assembly,_chromosome:_3	AUGUSTUS	gene	108326307	108327708	.	-	.	ID=g16357;
OW387025.1_Nowickia_ferox_genome_assembly,_chromosome:_3	AUGUSTUS	mRNA	108326307	108327708	0.95	-	.	ID=g16357.t1;Parent=g16357;
OW387025.1_Nowickia_ferox_genome_assembly,_chromosome:_3	AUGUSTUS	stop_codon	108326307	108326309	.	-	0	ID=g16357.t1.stop1;Parent=g16357.t1;
OW387025.1_Nowickia_ferox_genome_assembly,_chromosome:_3	AUGUSTUS	CDS	108326307	108326487	1	-	1	ID=g16357.t1.CDS1;Parent=g16357.t1;
OW387025.1_Nowickia_ferox_genome_assembly,_chromosome:_3	AUGUSTUS	exon	108326307	108326487	.	-	.	ID=g16357.t1.exon1;Parent=g16357.t1;
OW387025.1_Nowickia_ferox_genome_assembly,_chromosome:_3	AUGUSTUS	intron	108326488	108327640	0.95	-	.	ID=g16357.t1.intron1;Parent=g16357.t1;
OW387025.1_Nowickia_ferox_genome_assembly,_chromosome:_3	AUGUSTUS	CDS	108327641	108327708	0.95	-	0	ID=g16357.t1.CDS2;Parent=g16357.t1;
OW387025.1_Nowickia_ferox_genome_assembly,_chromosome:_3	AUGUSTUS	exon	108327641	108327708	.	-	.	ID=g16357.t1.exon2;Parent=g16357.t1;
OW387025.1_Nowickia_ferox_genome_assembly,_chromosome:_3	AUGUSTUS	start_codon	108327706	108327708	.	-	0	ID=g16357.t1.start1;Parent=g16357.t1;
OW387025.1_Nowickia_ferox_genome_assembly,_chromosome:_3	AUGUSTUS	gene	108341927	108343375	.	+	.	ID=g16358;
OW387025.1_Nowickia_ferox_genome_assembly,_chromosome:_3	AUGUSTUS	mRNA	108341927	108343375	1	+	.	ID=g16358.t1;Parent=g16358;
OW387025.1_Nowickia_ferox_genome_assembly,_chromosome:_3	AUGUSTUS	start_codon	108341927	108341929	.	+	0	ID=g16358.t1.start1;Parent=g16358.t1;
OW387025.1_Nowickia_ferox_genome_assembly,_chromosome:_3	AUGUSTUS	CDS	108341927	108343375	1	+	0	ID=g16358.t1.CDS1;Parent=g16358.t1;
OW387025.1_Nowickia_ferox_genome_assembly,_chromosome:_3	AUGUSTUS	exon	108341927	108343375	.	+	.	ID=g16358.t1.exon1;Parent=g16358.t1;
OW387025.1_Nowickia_ferox_genome_assembly,_chromosome:_3	AUGUSTUS	stop_codon	108343373	108343375	.	+	0	ID=g16358.t1.stop1;Parent=g16358.t1;
OW387025.1_Nowickia_ferox_genome_assembly,_chromosome:_3	AUGUSTUS	gene	108344674	108345825	.	-	.	ID=g16359;
OW387025.1_Nowickia_ferox_genome_assembly,_chromosome:_3	AUGUSTUS	mRNA	108344674	108345825	1	-	.	ID=g16359.t1;Parent=g16359;
OW387025.1_Nowickia_ferox_genome_assembly,_chromosome:_3	AUGUSTUS	stop_codon	108344674	108344676	.	-	0	ID=g16359.t1.stop1;Parent=g16359.t1;
OW387025.1_Nowickia_ferox_genome_assembly,_chromosome:_3	AUGUSTUS	CDS	108344674	108345825	1	-	0	ID=g16359.t1.CDS1;Parent=g16359.t1;
OW387025.1_Nowickia_ferox_genome_assembly,_chromosome:_3	AUGUSTUS	exon	108344674	108345825	.	-	.	ID=g16359.t1.exon1;Parent=g16359.t1;
OW387025.1_Nowickia_ferox_genome_assembly,_chromosome:_3	AUGUSTUS	start_codon	108345823	108345825	.	-	0	ID=g16359.t1.start1;Parent=g16359.t1;
OW387025.1_Nowickia_ferox_genome_assembly,_chromosome:_3	AUGUSTUS	gene	108435571	108446019	.	-	.	ID=g16360;
OW387025.1_Nowickia_ferox_genome_assembly,_chromosome:_3	AUGUSTUS	mRNA	108435571	108446019	1	-	.	ID=g16360.t1;Parent=g16360;
OW387025.1_Nowickia_ferox_genome_assembly,_chromosome:_3	AUGUSTUS	stop_codon	108435571	108435573	.	-	0	ID=g16360.t1.stop1;Parent=g16360.t1;
OW387025.1_Nowickia_ferox_genome_assembly,_chromosome:_3	AUGUSTUS	CDS	108435571	108435610	1	-	1	ID=g16360.t1.CDS1;Parent=g16360.t1;
OW387025.1_Nowickia_ferox_genome_assembly,_chromosome:_3	AUGUSTUS	exon	108435571	108435610	.	-	.	ID=g16360.t1.exon1;Parent=g16360.t1;
OW387025.1_Nowickia_ferox_genome_assembly,_chromosome:_3	AUGUSTUS	intron	108435611	108442692	1	-	.	ID=g16360.t1.intron1;Parent=g16360.t1;
OW387025.1_Nowickia_ferox_genome_assembly,_chromosome:_3	AUGUSTUS	CDS	108442693	108443782	1	-	2	ID=g16360.t1.CDS2;Parent=g16360.t1;
OW387025.1_Nowickia_ferox_genome_assembly,_chromosome:_3	AUGUSTUS	exon	108442693	108443782	.	-	.	ID=g16360.t1.exon2;Parent=g16360.t1;
OW387025.1_Nowickia_ferox_genome_assembly,_chromosome:_3	AUGUSTUS	intron	108443783	108445991	1	-	.	ID=g16360.t1.intron2;Parent=g16360.t1;
OW387025.1_Nowickia_ferox_genome_assembly,_chromosome:_3	AUGUSTUS	CDS	108445992	108446019	1	-	0	ID=g16360.t1.CDS3;Parent=g16360.t1;
OW387025.1_Nowickia_ferox_genome_assembly,_chromosome:_3	AUGUSTUS	exon	108445992	108446019	.	-	.	ID=g16360.t1.exon3;Parent=g16360.t1;
OW387025.1_Nowickia_ferox_genome_assembly,_chromosome:_3	AUGUSTUS	start_codon	108446017	108446019	.	-	0	ID=g16360.t1.start1;Parent=g16360.t1;
OW387025.1_Nowickia_ferox_genome_assembly,_chromosome:_3	AUGUSTUS	gene	108478423	108479490	.	-	.	ID=g16361;
OW387025.1_Nowickia_ferox_genome_assembly,_chromosome:_3	AUGUSTUS	mRNA	108478423	108479490	1	-	.	ID=g16361.t1;Parent=g16361;
OW387025.1_Nowickia_ferox_genome_assembly,_chromosome:_3	AUGUSTUS	stop_codon	108478423	108478425	.	-	0	ID=g16361.t1.stop1;Parent=g16361.t1;
OW387025.1_Nowickia_ferox_genome_assembly,_chromosome:_3	AUGUSTUS	CDS	108478423	108479490	1	-	0	ID=g16361.t1.CDS1;Parent=g16361.t1;
OW387025.1_Nowickia_ferox_genome_assembly,_chromosome:_3	AUGUSTUS	exon	108478423	108479490	.	-	.	ID=g16361.t1.exon1;Parent=g16361.t1;
OW387025.1_Nowickia_ferox_genome_assembly,_chromosome:_3	AUGUSTUS	start_codon	108479488	108479490	.	-	0	ID=g16361.t1.start1;Parent=g16361.t1;
OW387025.1_Nowickia_ferox_genome_assembly,_chromosome:_3	AUGUSTUS	gene	108565111	108567079	.	-	.	ID=g16362;
OW387025.1_Nowickia_ferox_genome_assembly,_chromosome:_3	AUGUSTUS	mRNA	108565111	108567079	1	-	.	ID=g16362.t1;Parent=g16362;
OW387025.1_Nowickia_ferox_genome_assembly,_chromosome:_3	AUGUSTUS	stop_codon	108565111	108565113	.	-	0	ID=g16362.t1.stop1;Parent=g16362.t1;
OW387025.1_Nowickia_ferox_genome_assembly,_chromosome:_3	AUGUSTUS	CDS	108565111	108566784	1	-	0	ID=g16362.t1.CDS1;Parent=g16362.t1;
OW387025.1_Nowickia_ferox_genome_assembly,_chromosome:_3	AUGUSTUS	exon	108565111	108566784	.	-	.	ID=g16362.t1.exon1;Parent=g16362.t1;
OW387025.1_Nowickia_ferox_genome_assembly,_chromosome:_3	AUGUSTUS	intron	108566785	108566956	1	-	.	ID=g16362.t1.intron1;Parent=g16362.t1;
OW387025.1_Nowickia_ferox_genome_assembly,_chromosome:_3	AUGUSTUS	CDS	108566957	108567079	1	-	0	ID=g16362.t1.CDS2;Parent=g16362.t1;
OW387025.1_Nowickia_ferox_genome_assembly,_chromosome:_3	AUGUSTUS	exon	108566957	108567079	.	-	.	ID=g16362.t1.exon2;Parent=g16362.t1;
OW387025.1_Nowickia_ferox_genome_assembly,_chromosome:_3	AUGUSTUS	start_codon	108567077	108567079	.	-	0	ID=g16362.t1.start1;Parent=g16362.t1;
OW387025.1_Nowickia_ferox_genome_assembly,_chromosome:_3	AUGUSTUS	gene	108569898	108588585	.	-	.	ID=g16363;
OW387025.1_Nowickia_ferox_genome_assembly,_chromosome:_3	AUGUSTUS	mRNA	108569898	108588585	0.37	-	.	ID=g16363.t1;Parent=g16363;
OW387025.1_Nowickia_ferox_genome_assembly,_chromosome:_3	AUGUSTUS	stop_codon	108569898	108569900	.	-	0	ID=g16363.t1.stop1;Parent=g16363.t1;
OW387025.1_Nowickia_ferox_genome_assembly,_chromosome:_3	AUGUSTUS	CDS	108569898	108570177	0.97	-	1	ID=g16363.t1.CDS1;Parent=g16363.t1;
OW387025.1_Nowickia_ferox_genome_assembly,_chromosome:_3	AUGUSTUS	exon	108569898	108570177	.	-	.	ID=g16363.t1.exon1;Parent=g16363.t1;
OW387025.1_Nowickia_ferox_genome_assembly,_chromosome:_3	AUGUSTUS	intron	108570178	108573370	0.43	-	.	ID=g16363.t1.intron1;Parent=g16363.t1;
OW387025.1_Nowickia_ferox_genome_assembly,_chromosome:_3	AUGUSTUS	CDS	108573371	108576680	0.4	-	2	ID=g16363.t1.CDS2;Parent=g16363.t1;
OW387025.1_Nowickia_ferox_genome_assembly,_chromosome:_3	AUGUSTUS	exon	108573371	108576680	.	-	.	ID=g16363.t1.exon2;Parent=g16363.t1;
OW387025.1_Nowickia_ferox_genome_assembly,_chromosome:_3	AUGUSTUS	intron	108576681	108576746	0.84	-	.	ID=g16363.t1.intron2;Parent=g16363.t1;
OW387025.1_Nowickia_ferox_genome_assembly,_chromosome:_3	AUGUSTUS	CDS	108576747	108588585	0.84	-	0	ID=g16363.t1.CDS3;Parent=g16363.t1;
OW387025.1_Nowickia_ferox_genome_assembly,_chromosome:_3	AUGUSTUS	exon	108576747	108588585	.	-	.	ID=g16363.t1.exon3;Parent=g16363.t1;
OW387025.1_Nowickia_ferox_genome_assembly,_chromosome:_3	AUGUSTUS	start_codon	108588583	108588585	.	-	0	ID=g16363.t1.start1;Parent=g16363.t1;
OW387025.1_Nowickia_ferox_genome_assembly,_chromosome:_3	AUGUSTUS	gene	108595196	108612226	.	-	.	ID=g16364;
OW387025.1_Nowickia_ferox_genome_assembly,_chromosome:_3	AUGUSTUS	mRNA	108595196	108612226	1	-	.	ID=g16364.t1;Parent=g16364;
OW387025.1_Nowickia_ferox_genome_assembly,_chromosome:_3	AUGUSTUS	stop_codon	108595196	108595198	.	-	0	ID=g16364.t1.stop1;Parent=g16364.t1;
OW387025.1_Nowickia_ferox_genome_assembly,_chromosome:_3	AUGUSTUS	CDS	108595196	108609807	1	-	2	ID=g16364.t1.CDS1;Parent=g16364.t1;
OW387025.1_Nowickia_ferox_genome_assembly,_chromosome:_3	AUGUSTUS	exon	108595196	108609807	.	-	.	ID=g16364.t1.exon1;Parent=g16364.t1;
OW387025.1_Nowickia_ferox_genome_assembly,_chromosome:_3	AUGUSTUS	intron	108609808	108609948	1	-	.	ID=g16364.t1.intron1;Parent=g16364.t1;
OW387025.1_Nowickia_ferox_genome_assembly,_chromosome:_3	AUGUSTUS	CDS	108609949	108612226	1	-	0	ID=g16364.t1.CDS2;Parent=g16364.t1;
OW387025.1_Nowickia_ferox_genome_assembly,_chromosome:_3	AUGUSTUS	exon	108609949	108612226	.	-	.	ID=g16364.t1.exon2;Parent=g16364.t1;
OW387025.1_Nowickia_ferox_genome_assembly,_chromosome:_3	AUGUSTUS	start_codon	108612224	108612226	.	-	0	ID=g16364.t1.start1;Parent=g16364.t1;
OW387025.1_Nowickia_ferox_genome_assembly,_chromosome:_3	AUGUSTUS	gene	108723458	108723956	.	-	.	ID=g16365;
OW387025.1_Nowickia_ferox_genome_assembly,_chromosome:_3	AUGUSTUS	mRNA	108723458	108723956	1	-	.	ID=g16365.t1;Parent=g16365;
OW387025.1_Nowickia_ferox_genome_assembly,_chromosome:_3	AUGUSTUS	stop_codon	108723458	108723460	.	-	0	ID=g16365.t1.stop1;Parent=g16365.t1;
OW387025.1_Nowickia_ferox_genome_assembly,_chromosome:_3	AUGUSTUS	CDS	108723458	108723608	1	-	1	ID=g16365.t1.CDS1;Parent=g16365.t1;
OW387025.1_Nowickia_ferox_genome_assembly,_chromosome:_3	AUGUSTUS	exon	108723458	108723608	.	-	.	ID=g16365.t1.exon1;Parent=g16365.t1;
OW387025.1_Nowickia_ferox_genome_assembly,_chromosome:_3	AUGUSTUS	intron	108723609	108723667	1	-	.	ID=g16365.t1.intron1;Parent=g16365.t1;
OW387025.1_Nowickia_ferox_genome_assembly,_chromosome:_3	AUGUSTUS	CDS	108723668	108723752	1	-	2	ID=g16365.t1.CDS2;Parent=g16365.t1;
OW387025.1_Nowickia_ferox_genome_assembly,_chromosome:_3	AUGUSTUS	exon	108723668	108723752	.	-	.	ID=g16365.t1.exon2;Parent=g16365.t1;
OW387025.1_Nowickia_ferox_genome_assembly,_chromosome:_3	AUGUSTUS	intron	108723753	108723808	1	-	.	ID=g16365.t1.intron2;Parent=g16365.t1;
OW387025.1_Nowickia_ferox_genome_assembly,_chromosome:_3	AUGUSTUS	CDS	108723809	108723956	1	-	0	ID=g16365.t1.CDS3;Parent=g16365.t1;
OW387025.1_Nowickia_ferox_genome_assembly,_chromosome:_3	AUGUSTUS	exon	108723809	108723956	.	-	.	ID=g16365.t1.exon3;Parent=g16365.t1;
OW387025.1_Nowickia_ferox_genome_assembly,_chromosome:_3	AUGUSTUS	start_codon	108723954	108723956	.	-	0	ID=g16365.t1.start1;Parent=g16365.t1;
OW387025.1_Nowickia_ferox_genome_assembly,_chromosome:_3	AUGUSTUS	gene	108725013	108725849	.	+	.	ID=g16366;
OW387025.1_Nowickia_ferox_genome_assembly,_chromosome:_3	AUGUSTUS	mRNA	108725123	108725849	0.99	+	.	ID=g16366.t1;Parent=g16366;
OW387025.1_Nowickia_ferox_genome_assembly,_chromosome:_3	AUGUSTUS	start_codon	108725123	108725125	.	+	0	ID=g16366.t1.start1;Parent=g16366.t1;
OW387025.1_Nowickia_ferox_genome_assembly,_chromosome:_3	AUGUSTUS	CDS	108725123	108725581	0.99	+	0	ID=g16366.t1.CDS1;Parent=g16366.t1;
OW387025.1_Nowickia_ferox_genome_assembly,_chromosome:_3	AUGUSTUS	exon	108725123	108725581	.	+	.	ID=g16366.t1.exon1;Parent=g16366.t1;
OW387025.1_Nowickia_ferox_genome_assembly,_chromosome:_3	AUGUSTUS	intron	108725582	108725657	1	+	.	ID=g16366.t1.intron1;Parent=g16366.t1;
OW387025.1_Nowickia_ferox_genome_assembly,_chromosome:_3	AUGUSTUS	CDS	108725658	108725849	1	+	0	ID=g16366.t1.CDS2;Parent=g16366.t1;
OW387025.1_Nowickia_ferox_genome_assembly,_chromosome:_3	AUGUSTUS	exon	108725658	108725849	.	+	.	ID=g16366.t1.exon2;Parent=g16366.t1;
OW387025.1_Nowickia_ferox_genome_assembly,_chromosome:_3	AUGUSTUS	stop_codon	108725847	108725849	.	+	0	ID=g16366.t1.stop1;Parent=g16366.t1;
OW387025.1_Nowickia_ferox_genome_assembly,_chromosome:_3	AUGUSTUS	mRNA	108725013	108725849	1	+	.	ID=g16366.t2;Parent=g16366;
OW387025.1_Nowickia_ferox_genome_assembly,_chromosome:_3	AUGUSTUS	start_codon	108725013	108725015	.	+	0	ID=g16366.t2.start1;Parent=g16366.t2;
OW387025.1_Nowickia_ferox_genome_assembly,_chromosome:_3	AUGUSTUS	CDS	108725013	108725016	1	+	0	ID=g16366.t2.CDS1;Parent=g16366.t2;
OW387025.1_Nowickia_ferox_genome_assembly,_chromosome:_3	AUGUSTUS	exon	108725013	108725016	.	+	.	ID=g16366.t2.exon1;Parent=g16366.t2;
OW387025.1_Nowickia_ferox_genome_assembly,_chromosome:_3	AUGUSTUS	intron	108725017	108725078	1	+	.	ID=g16366.t2.intron1;Parent=g16366.t2;
OW387025.1_Nowickia_ferox_genome_assembly,_chromosome:_3	AUGUSTUS	CDS	108725079	108725581	1	+	2	ID=g16366.t2.CDS2;Parent=g16366.t2;
OW387025.1_Nowickia_ferox_genome_assembly,_chromosome:_3	AUGUSTUS	exon	108725079	108725581	.	+	.	ID=g16366.t2.exon2;Parent=g16366.t2;
OW387025.1_Nowickia_ferox_genome_assembly,_chromosome:_3	AUGUSTUS	intron	108725582	108725657	1	+	.	ID=g16366.t2.intron2;Parent=g16366.t2;
OW387025.1_Nowickia_ferox_genome_assembly,_chromosome:_3	AUGUSTUS	CDS	108725658	108725849	1	+	0	ID=g16366.t2.CDS3;Parent=g16366.t2;
OW387025.1_Nowickia_ferox_genome_assembly,_chromosome:_3	AUGUSTUS	exon	108725658	108725849	.	+	.	ID=g16366.t2.exon3;Parent=g16366.t2;
OW387025.1_Nowickia_ferox_genome_assembly,_chromosome:_3	AUGUSTUS	stop_codon	108725847	108725849	.	+	0	ID=g16366.t2.stop1;Parent=g16366.t2;
OW387025.1_Nowickia_ferox_genome_assembly,_chromosome:_3	AUGUSTUS	gene	108728821	108738203	.	-	.	ID=g16367;
OW387025.1_Nowickia_ferox_genome_assembly,_chromosome:_3	AUGUSTUS	mRNA	108728821	108738203	1	-	.	ID=g16367.t1;Parent=g16367;
OW387025.1_Nowickia_ferox_genome_assembly,_chromosome:_3	AUGUSTUS	stop_codon	108728821	108728823	.	-	0	ID=g16367.t1.stop1;Parent=g16367.t1;
OW387025.1_Nowickia_ferox_genome_assembly,_chromosome:_3	AUGUSTUS	CDS	108728821	108728878	1	-	1	ID=g16367.t1.CDS1;Parent=g16367.t1;
OW387025.1_Nowickia_ferox_genome_assembly,_chromosome:_3	AUGUSTUS	exon	108728821	108728878	.	-	.	ID=g16367.t1.exon1;Parent=g16367.t1;
OW387025.1_Nowickia_ferox_genome_assembly,_chromosome:_3	AUGUSTUS	intron	108728879	108728934	1	-	.	ID=g16367.t1.intron1;Parent=g16367.t1;
OW387025.1_Nowickia_ferox_genome_assembly,_chromosome:_3	AUGUSTUS	CDS	108728935	108729446	1	-	0	ID=g16367.t1.CDS2;Parent=g16367.t1;
OW387025.1_Nowickia_ferox_genome_assembly,_chromosome:_3	AUGUSTUS	exon	108728935	108729446	.	-	.	ID=g16367.t1.exon2;Parent=g16367.t1;
OW387025.1_Nowickia_ferox_genome_assembly,_chromosome:_3	AUGUSTUS	intron	108729447	108729543	1	-	.	ID=g16367.t1.intron2;Parent=g16367.t1;
OW387025.1_Nowickia_ferox_genome_assembly,_chromosome:_3	AUGUSTUS	CDS	108729544	108729669	1	-	0	ID=g16367.t1.CDS3;Parent=g16367.t1;
OW387025.1_Nowickia_ferox_genome_assembly,_chromosome:_3	AUGUSTUS	exon	108729544	108729669	.	-	.	ID=g16367.t1.exon3;Parent=g16367.t1;
OW387025.1_Nowickia_ferox_genome_assembly,_chromosome:_3	AUGUSTUS	intron	108729670	108732417	1	-	.	ID=g16367.t1.intron3;Parent=g16367.t1;
OW387025.1_Nowickia_ferox_genome_assembly,_chromosome:_3	AUGUSTUS	CDS	108732418	108733150	1	-	1	ID=g16367.t1.CDS4;Parent=g16367.t1;
OW387025.1_Nowickia_ferox_genome_assembly,_chromosome:_3	AUGUSTUS	exon	108732418	108733150	.	-	.	ID=g16367.t1.exon4;Parent=g16367.t1;
OW387025.1_Nowickia_ferox_genome_assembly,_chromosome:_3	AUGUSTUS	intron	108733151	108735544	1	-	.	ID=g16367.t1.intron4;Parent=g16367.t1;
OW387025.1_Nowickia_ferox_genome_assembly,_chromosome:_3	AUGUSTUS	CDS	108735545	108736916	1	-	2	ID=g16367.t1.CDS5;Parent=g16367.t1;
OW387025.1_Nowickia_ferox_genome_assembly,_chromosome:_3	AUGUSTUS	exon	108735545	108736916	.	-	.	ID=g16367.t1.exon5;Parent=g16367.t1;
OW387025.1_Nowickia_ferox_genome_assembly,_chromosome:_3	AUGUSTUS	intron	108736917	108737305	1	-	.	ID=g16367.t1.intron5;Parent=g16367.t1;
OW387025.1_Nowickia_ferox_genome_assembly,_chromosome:_3	AUGUSTUS	CDS	108737306	108737457	1	-	1	ID=g16367.t1.CDS6;Parent=g16367.t1;
OW387025.1_Nowickia_ferox_genome_assembly,_chromosome:_3	AUGUSTUS	exon	108737306	108737457	.	-	.	ID=g16367.t1.exon6;Parent=g16367.t1;
OW387025.1_Nowickia_ferox_genome_assembly,_chromosome:_3	AUGUSTUS	intron	108737458	108737532	1	-	.	ID=g16367.t1.intron6;Parent=g16367.t1;
OW387025.1_Nowickia_ferox_genome_assembly,_chromosome:_3	AUGUSTUS	CDS	108737533	108738203	1	-	0	ID=g16367.t1.CDS7;Parent=g16367.t1;
OW387025.1_Nowickia_ferox_genome_assembly,_chromosome:_3	AUGUSTUS	exon	108737533	108738203	.	-	.	ID=g16367.t1.exon7;Parent=g16367.t1;
OW387025.1_Nowickia_ferox_genome_assembly,_chromosome:_3	AUGUSTUS	start_codon	108738201	108738203	.	-	0	ID=g16367.t1.start1;Parent=g16367.t1;
OW387025.1_Nowickia_ferox_genome_assembly,_chromosome:_3	AUGUSTUS	gene	108741601	108744585	.	+	.	ID=g16368;
OW387025.1_Nowickia_ferox_genome_assembly,_chromosome:_3	AUGUSTUS	mRNA	108741601	108744585	1	+	.	ID=g16368.t1;Parent=g16368;
OW387025.1_Nowickia_ferox_genome_assembly,_chromosome:_3	AUGUSTUS	start_codon	108741601	108741603	.	+	0	ID=g16368.t1.start1;Parent=g16368.t1;
OW387025.1_Nowickia_ferox_genome_assembly,_chromosome:_3	AUGUSTUS	CDS	108741601	108741607	1	+	0	ID=g16368.t1.CDS1;Parent=g16368.t1;
OW387025.1_Nowickia_ferox_genome_assembly,_chromosome:_3	AUGUSTUS	exon	108741601	108741607	.	+	.	ID=g16368.t1.exon1;Parent=g16368.t1;
OW387025.1_Nowickia_ferox_genome_assembly,_chromosome:_3	AUGUSTUS	intron	108741608	108741689	1	+	.	ID=g16368.t1.intron1;Parent=g16368.t1;
OW387025.1_Nowickia_ferox_genome_assembly,_chromosome:_3	AUGUSTUS	CDS	108741690	108741852	1	+	2	ID=g16368.t1.CDS2;Parent=g16368.t1;
OW387025.1_Nowickia_ferox_genome_assembly,_chromosome:_3	AUGUSTUS	exon	108741690	108741852	.	+	.	ID=g16368.t1.exon2;Parent=g16368.t1;
OW387025.1_Nowickia_ferox_genome_assembly,_chromosome:_3	AUGUSTUS	intron	108741853	108743372	1	+	.	ID=g16368.t1.intron2;Parent=g16368.t1;
OW387025.1_Nowickia_ferox_genome_assembly,_chromosome:_3	AUGUSTUS	CDS	108743373	108743462	1	+	1	ID=g16368.t1.CDS3;Parent=g16368.t1;
OW387025.1_Nowickia_ferox_genome_assembly,_chromosome:_3	AUGUSTUS	exon	108743373	108743462	.	+	.	ID=g16368.t1.exon3;Parent=g16368.t1;
OW387025.1_Nowickia_ferox_genome_assembly,_chromosome:_3	AUGUSTUS	intron	108743463	108743549	1	+	.	ID=g16368.t1.intron3;Parent=g16368.t1;
OW387025.1_Nowickia_ferox_genome_assembly,_chromosome:_3	AUGUSTUS	CDS	108743550	108744585	1	+	1	ID=g16368.t1.CDS4;Parent=g16368.t1;
OW387025.1_Nowickia_ferox_genome_assembly,_chromosome:_3	AUGUSTUS	exon	108743550	108744585	.	+	.	ID=g16368.t1.exon4;Parent=g16368.t1;
OW387025.1_Nowickia_ferox_genome_assembly,_chromosome:_3	AUGUSTUS	stop_codon	108744583	108744585	.	+	0	ID=g16368.t1.stop1;Parent=g16368.t1;
OW387025.1_Nowickia_ferox_genome_assembly,_chromosome:_3	AUGUSTUS	gene	108751084	108765776	.	-	.	ID=g16369;
OW387025.1_Nowickia_ferox_genome_assembly,_chromosome:_3	AUGUSTUS	mRNA	108751084	108765776	1	-	.	ID=g16369.t1;Parent=g16369;
OW387025.1_Nowickia_ferox_genome_assembly,_chromosome:_3	AUGUSTUS	stop_codon	108751084	108751086	.	-	0	ID=g16369.t1.stop1;Parent=g16369.t1;
OW387025.1_Nowickia_ferox_genome_assembly,_chromosome:_3	AUGUSTUS	CDS	108751084	108751212	1	-	0	ID=g16369.t1.CDS1;Parent=g16369.t1;
OW387025.1_Nowickia_ferox_genome_assembly,_chromosome:_3	AUGUSTUS	exon	108751084	108751212	.	-	.	ID=g16369.t1.exon1;Parent=g16369.t1;
OW387025.1_Nowickia_ferox_genome_assembly,_chromosome:_3	AUGUSTUS	intron	108751213	108754369	1	-	.	ID=g16369.t1.intron1;Parent=g16369.t1;
OW387025.1_Nowickia_ferox_genome_assembly,_chromosome:_3	AUGUSTUS	CDS	108754370	108754555	1	-	0	ID=g16369.t1.CDS2;Parent=g16369.t1;
OW387025.1_Nowickia_ferox_genome_assembly,_chromosome:_3	AUGUSTUS	exon	108754370	108754555	.	-	.	ID=g16369.t1.exon2;Parent=g16369.t1;
OW387025.1_Nowickia_ferox_genome_assembly,_chromosome:_3	AUGUSTUS	intron	108754556	108756038	1	-	.	ID=g16369.t1.intron2;Parent=g16369.t1;
OW387025.1_Nowickia_ferox_genome_assembly,_chromosome:_3	AUGUSTUS	CDS	108756039	108756328	1	-	2	ID=g16369.t1.CDS3;Parent=g16369.t1;
OW387025.1_Nowickia_ferox_genome_assembly,_chromosome:_3	AUGUSTUS	exon	108756039	108756328	.	-	.	ID=g16369.t1.exon3;Parent=g16369.t1;
OW387025.1_Nowickia_ferox_genome_assembly,_chromosome:_3	AUGUSTUS	intron	108756329	108756422	1	-	.	ID=g16369.t1.intron3;Parent=g16369.t1;
OW387025.1_Nowickia_ferox_genome_assembly,_chromosome:_3	AUGUSTUS	CDS	108756423	108756449	1	-	2	ID=g16369.t1.CDS4;Parent=g16369.t1;
OW387025.1_Nowickia_ferox_genome_assembly,_chromosome:_3	AUGUSTUS	exon	108756423	108756449	.	-	.	ID=g16369.t1.exon4;Parent=g16369.t1;
OW387025.1_Nowickia_ferox_genome_assembly,_chromosome:_3	AUGUSTUS	intron	108756450	108756531	1	-	.	ID=g16369.t1.intron4;Parent=g16369.t1;
OW387025.1_Nowickia_ferox_genome_assembly,_chromosome:_3	AUGUSTUS	CDS	108756532	108756634	1	-	0	ID=g16369.t1.CDS5;Parent=g16369.t1;
OW387025.1_Nowickia_ferox_genome_assembly,_chromosome:_3	AUGUSTUS	exon	108756532	108756634	.	-	.	ID=g16369.t1.exon5;Parent=g16369.t1;
OW387025.1_Nowickia_ferox_genome_assembly,_chromosome:_3	AUGUSTUS	intron	108756635	108765530	1	-	.	ID=g16369.t1.intron5;Parent=g16369.t1;
OW387025.1_Nowickia_ferox_genome_assembly,_chromosome:_3	AUGUSTUS	CDS	108765531	108765776	1	-	0	ID=g16369.t1.CDS6;Parent=g16369.t1;
OW387025.1_Nowickia_ferox_genome_assembly,_chromosome:_3	AUGUSTUS	exon	108765531	108765776	.	-	.	ID=g16369.t1.exon6;Parent=g16369.t1;
OW387025.1_Nowickia_ferox_genome_assembly,_chromosome:_3	AUGUSTUS	start_codon	108765774	108765776	.	-	0	ID=g16369.t1.start1;Parent=g16369.t1;
OW387025.1_Nowickia_ferox_genome_assembly,_chromosome:_3	GeneMark.hmm3	mRNA	108751084	108765701	.	-	.	ID=g16369.t2;Parent=g16369;
OW387025.1_Nowickia_ferox_genome_assembly,_chromosome:_3	GeneMark.hmm3	stop_codon	108751084	108751086	.	-	0	ID=g16369.t2.stop1;Parent=g16369.t2;
OW387025.1_Nowickia_ferox_genome_assembly,_chromosome:_3	GeneMark.hmm3	CDS	108751084	108751212	.	-	0	ID=g16369.t2.CDS1;Parent=g16369.t2;
OW387025.1_Nowickia_ferox_genome_assembly,_chromosome:_3	GeneMark.hmm3	exon	108751084	108751212	0	-	.	ID=g16369.t2.exon1;Parent=g16369.t2;
OW387025.1_Nowickia_ferox_genome_assembly,_chromosome:_3	GeneMark.hmm3	intron	108751213	108754369	.	-	0	ID=g16369.t2.intron1;Parent=g16369.t2;
OW387025.1_Nowickia_ferox_genome_assembly,_chromosome:_3	GeneMark.hmm3	CDS	108754370	108754555	.	-	0	ID=g16369.t2.CDS2;Parent=g16369.t2;
OW387025.1_Nowickia_ferox_genome_assembly,_chromosome:_3	GeneMark.hmm3	exon	108754370	108754555	0	-	.	ID=g16369.t2.exon2;Parent=g16369.t2;
OW387025.1_Nowickia_ferox_genome_assembly,_chromosome:_3	GeneMark.hmm3	intron	108754556	108756038	.	-	2	ID=g16369.t2.intron2;Parent=g16369.t2;
OW387025.1_Nowickia_ferox_genome_assembly,_chromosome:_3	GeneMark.hmm3	CDS	108756039	108756328	.	-	2	ID=g16369.t2.CDS3;Parent=g16369.t2;
OW387025.1_Nowickia_ferox_genome_assembly,_chromosome:_3	GeneMark.hmm3	exon	108756039	108756328	0	-	.	ID=g16369.t2.exon3;Parent=g16369.t2;
OW387025.1_Nowickia_ferox_genome_assembly,_chromosome:_3	GeneMark.hmm3	intron	108756329	108756422	.	-	2	ID=g16369.t2.intron3;Parent=g16369.t2;
OW387025.1_Nowickia_ferox_genome_assembly,_chromosome:_3	GeneMark.hmm3	CDS	108756423	108756449	.	-	2	ID=g16369.t2.CDS4;Parent=g16369.t2;
OW387025.1_Nowickia_ferox_genome_assembly,_chromosome:_3	GeneMark.hmm3	exon	108756423	108756449	0	-	.	ID=g16369.t2.exon4;Parent=g16369.t2;
OW387025.1_Nowickia_ferox_genome_assembly,_chromosome:_3	GeneMark.hmm3	intron	108756450	108756531	.	-	0	ID=g16369.t2.intron4;Parent=g16369.t2;
OW387025.1_Nowickia_ferox_genome_assembly,_chromosome:_3	GeneMark.hmm3	CDS	108756532	108756634	.	-	0	ID=g16369.t2.CDS5;Parent=g16369.t2;
OW387025.1_Nowickia_ferox_genome_assembly,_chromosome:_3	GeneMark.hmm3	exon	108756532	108756634	0	-	.	ID=g16369.t2.exon5;Parent=g16369.t2;
OW387025.1_Nowickia_ferox_genome_assembly,_chromosome:_3	GeneMark.hmm3	intron	108756635	108765530	.	-	0	ID=g16369.t2.intron5;Parent=g16369.t2;
OW387025.1_Nowickia_ferox_genome_assembly,_chromosome:_3	GeneMark.hmm3	CDS	108765531	108765701	.	-	0	ID=g16369.t2.CDS6;Parent=g16369.t2;
OW387025.1_Nowickia_ferox_genome_assembly,_chromosome:_3	GeneMark.hmm3	exon	108765531	108765701	0	-	.	ID=g16369.t2.exon6;Parent=g16369.t2;
OW387025.1_Nowickia_ferox_genome_assembly,_chromosome:_3	GeneMark.hmm3	start_codon	108765699	108765701	.	-	0	ID=g16369.t2.start1;Parent=g16369.t2;
OW387025.1_Nowickia_ferox_genome_assembly,_chromosome:_3	AUGUSTUS	gene	108785799	108789422	.	+	.	ID=g16370;
OW387025.1_Nowickia_ferox_genome_assembly,_chromosome:_3	AUGUSTUS	mRNA	108785799	108789422	1	+	.	ID=g16370.t1;Parent=g16370;
OW387025.1_Nowickia_ferox_genome_assembly,_chromosome:_3	AUGUSTUS	start_codon	108785799	108785801	.	+	0	ID=g16370.t1.start1;Parent=g16370.t1;
OW387025.1_Nowickia_ferox_genome_assembly,_chromosome:_3	AUGUSTUS	CDS	108785799	108786087	1	+	0	ID=g16370.t1.CDS1;Parent=g16370.t1;
OW387025.1_Nowickia_ferox_genome_assembly,_chromosome:_3	AUGUSTUS	exon	108785799	108786087	.	+	.	ID=g16370.t1.exon1;Parent=g16370.t1;
OW387025.1_Nowickia_ferox_genome_assembly,_chromosome:_3	AUGUSTUS	intron	108786088	108787683	1	+	.	ID=g16370.t1.intron1;Parent=g16370.t1;
OW387025.1_Nowickia_ferox_genome_assembly,_chromosome:_3	AUGUSTUS	CDS	108787684	108787817	1	+	2	ID=g16370.t1.CDS2;Parent=g16370.t1;
OW387025.1_Nowickia_ferox_genome_assembly,_chromosome:_3	AUGUSTUS	exon	108787684	108787817	.	+	.	ID=g16370.t1.exon2;Parent=g16370.t1;
OW387025.1_Nowickia_ferox_genome_assembly,_chromosome:_3	AUGUSTUS	intron	108787818	108787883	1	+	.	ID=g16370.t1.intron2;Parent=g16370.t1;
OW387025.1_Nowickia_ferox_genome_assembly,_chromosome:_3	AUGUSTUS	CDS	108787884	108788601	1	+	0	ID=g16370.t1.CDS3;Parent=g16370.t1;
OW387025.1_Nowickia_ferox_genome_assembly,_chromosome:_3	AUGUSTUS	exon	108787884	108788601	.	+	.	ID=g16370.t1.exon3;Parent=g16370.t1;
OW387025.1_Nowickia_ferox_genome_assembly,_chromosome:_3	AUGUSTUS	intron	108788602	108788746	1	+	.	ID=g16370.t1.intron3;Parent=g16370.t1;
OW387025.1_Nowickia_ferox_genome_assembly,_chromosome:_3	AUGUSTUS	CDS	108788747	108788906	1	+	2	ID=g16370.t1.CDS4;Parent=g16370.t1;
OW387025.1_Nowickia_ferox_genome_assembly,_chromosome:_3	AUGUSTUS	exon	108788747	108788906	.	+	.	ID=g16370.t1.exon4;Parent=g16370.t1;
OW387025.1_Nowickia_ferox_genome_assembly,_chromosome:_3	AUGUSTUS	intron	108788907	108788976	1	+	.	ID=g16370.t1.intron4;Parent=g16370.t1;
OW387025.1_Nowickia_ferox_genome_assembly,_chromosome:_3	AUGUSTUS	CDS	108788977	108789136	1	+	1	ID=g16370.t1.CDS5;Parent=g16370.t1;
OW387025.1_Nowickia_ferox_genome_assembly,_chromosome:_3	AUGUSTUS	exon	108788977	108789136	.	+	.	ID=g16370.t1.exon5;Parent=g16370.t1;
OW387025.1_Nowickia_ferox_genome_assembly,_chromosome:_3	AUGUSTUS	intron	108789137	108789275	1	+	.	ID=g16370.t1.intron5;Parent=g16370.t1;
OW387025.1_Nowickia_ferox_genome_assembly,_chromosome:_3	AUGUSTUS	CDS	108789276	108789422	1	+	0	ID=g16370.t1.CDS6;Parent=g16370.t1;
OW387025.1_Nowickia_ferox_genome_assembly,_chromosome:_3	AUGUSTUS	exon	108789276	108789422	.	+	.	ID=g16370.t1.exon6;Parent=g16370.t1;
OW387025.1_Nowickia_ferox_genome_assembly,_chromosome:_3	AUGUSTUS	stop_codon	108789420	108789422	.	+	0	ID=g16370.t1.stop1;Parent=g16370.t1;
OW387025.1_Nowickia_ferox_genome_assembly,_chromosome:_3	AUGUSTUS	gene	108791671	108794908	.	-	.	ID=g16371;
OW387025.1_Nowickia_ferox_genome_assembly,_chromosome:_3	AUGUSTUS	mRNA	108791671	108794908	1	-	.	ID=g16371.t1;Parent=g16371;
OW387025.1_Nowickia_ferox_genome_assembly,_chromosome:_3	AUGUSTUS	stop_codon	108791671	108791673	.	-	0	ID=g16371.t1.stop1;Parent=g16371.t1;
OW387025.1_Nowickia_ferox_genome_assembly,_chromosome:_3	AUGUSTUS	CDS	108791671	108792341	1	-	2	ID=g16371.t1.CDS1;Parent=g16371.t1;
OW387025.1_Nowickia_ferox_genome_assembly,_chromosome:_3	AUGUSTUS	exon	108791671	108792341	.	-	.	ID=g16371.t1.exon1;Parent=g16371.t1;
OW387025.1_Nowickia_ferox_genome_assembly,_chromosome:_3	AUGUSTUS	intron	108792342	108792396	1	-	.	ID=g16371.t1.intron1;Parent=g16371.t1;
OW387025.1_Nowickia_ferox_genome_assembly,_chromosome:_3	AUGUSTUS	CDS	108792397	108793860	1	-	2	ID=g16371.t1.CDS2;Parent=g16371.t1;
OW387025.1_Nowickia_ferox_genome_assembly,_chromosome:_3	AUGUSTUS	exon	108792397	108793860	.	-	.	ID=g16371.t1.exon2;Parent=g16371.t1;
OW387025.1_Nowickia_ferox_genome_assembly,_chromosome:_3	AUGUSTUS	intron	108793861	108793953	1	-	.	ID=g16371.t1.intron2;Parent=g16371.t1;
OW387025.1_Nowickia_ferox_genome_assembly,_chromosome:_3	AUGUSTUS	CDS	108793954	108794908	1	-	0	ID=g16371.t1.CDS3;Parent=g16371.t1;
OW387025.1_Nowickia_ferox_genome_assembly,_chromosome:_3	AUGUSTUS	exon	108793954	108794908	.	-	.	ID=g16371.t1.exon3;Parent=g16371.t1;
OW387025.1_Nowickia_ferox_genome_assembly,_chromosome:_3	AUGUSTUS	start_codon	108794906	108794908	.	-	0	ID=g16371.t1.start1;Parent=g16371.t1;
OW387025.1_Nowickia_ferox_genome_assembly,_chromosome:_3	AUGUSTUS	mRNA	108791671	108794908	1	-	.	ID=g16371.t2;Parent=g16371;
OW387025.1_Nowickia_ferox_genome_assembly,_chromosome:_3	AUGUSTUS	stop_codon	108791671	108791673	.	-	0	ID=g16371.t2.stop1;Parent=g16371.t2;
OW387025.1_Nowickia_ferox_genome_assembly,_chromosome:_3	AUGUSTUS	CDS	108791671	108792341	1	-	2	ID=g16371.t2.CDS1;Parent=g16371.t2;
OW387025.1_Nowickia_ferox_genome_assembly,_chromosome:_3	AUGUSTUS	exon	108791671	108792341	.	-	.	ID=g16371.t2.exon1;Parent=g16371.t2;
OW387025.1_Nowickia_ferox_genome_assembly,_chromosome:_3	AUGUSTUS	intron	108792342	108792396	1	-	.	ID=g16371.t2.intron1;Parent=g16371.t2;
OW387025.1_Nowickia_ferox_genome_assembly,_chromosome:_3	AUGUSTUS	CDS	108792397	108793860	1	-	2	ID=g16371.t2.CDS2;Parent=g16371.t2;
OW387025.1_Nowickia_ferox_genome_assembly,_chromosome:_3	AUGUSTUS	exon	108792397	108793860	.	-	.	ID=g16371.t2.exon2;Parent=g16371.t2;
OW387025.1_Nowickia_ferox_genome_assembly,_chromosome:_3	AUGUSTUS	intron	108793861	108793911	1	-	.	ID=g16371.t2.intron2;Parent=g16371.t2;
OW387025.1_Nowickia_ferox_genome_assembly,_chromosome:_3	AUGUSTUS	CDS	108793912	108794908	1	-	0	ID=g16371.t2.CDS3;Parent=g16371.t2;
OW387025.1_Nowickia_ferox_genome_assembly,_chromosome:_3	AUGUSTUS	exon	108793912	108794908	.	-	.	ID=g16371.t2.exon3;Parent=g16371.t2;
OW387025.1_Nowickia_ferox_genome_assembly,_chromosome:_3	AUGUSTUS	start_codon	108794906	108794908	.	-	0	ID=g16371.t2.start1;Parent=g16371.t2;
OW387025.1_Nowickia_ferox_genome_assembly,_chromosome:_3	AUGUSTUS	gene	108822088	108831760	.	+	.	ID=g16372;
OW387025.1_Nowickia_ferox_genome_assembly,_chromosome:_3	AUGUSTUS	mRNA	108822088	108831760	1	+	.	ID=g16372.t1;Parent=g16372;
OW387025.1_Nowickia_ferox_genome_assembly,_chromosome:_3	AUGUSTUS	start_codon	108822088	108822090	.	+	0	ID=g16372.t1.start1;Parent=g16372.t1;
OW387025.1_Nowickia_ferox_genome_assembly,_chromosome:_3	AUGUSTUS	CDS	108822088	108822939	1	+	0	ID=g16372.t1.CDS1;Parent=g16372.t1;
OW387025.1_Nowickia_ferox_genome_assembly,_chromosome:_3	AUGUSTUS	exon	108822088	108822939	.	+	.	ID=g16372.t1.exon1;Parent=g16372.t1;
OW387025.1_Nowickia_ferox_genome_assembly,_chromosome:_3	AUGUSTUS	intron	108822940	108831322	1	+	.	ID=g16372.t1.intron1;Parent=g16372.t1;
OW387025.1_Nowickia_ferox_genome_assembly,_chromosome:_3	AUGUSTUS	CDS	108831323	108831760	1	+	0	ID=g16372.t1.CDS2;Parent=g16372.t1;
OW387025.1_Nowickia_ferox_genome_assembly,_chromosome:_3	AUGUSTUS	exon	108831323	108831760	.	+	.	ID=g16372.t1.exon2;Parent=g16372.t1;
OW387025.1_Nowickia_ferox_genome_assembly,_chromosome:_3	AUGUSTUS	stop_codon	108831758	108831760	.	+	0	ID=g16372.t1.stop1;Parent=g16372.t1;
OW387025.1_Nowickia_ferox_genome_assembly,_chromosome:_3	AUGUSTUS	gene	108836561	108837445	.	+	.	ID=g16373;
OW387025.1_Nowickia_ferox_genome_assembly,_chromosome:_3	AUGUSTUS	mRNA	108836561	108837445	1	+	.	ID=g16373.t1;Parent=g16373;
OW387025.1_Nowickia_ferox_genome_assembly,_chromosome:_3	AUGUSTUS	start_codon	108836561	108836563	.	+	0	ID=g16373.t1.start1;Parent=g16373.t1;
OW387025.1_Nowickia_ferox_genome_assembly,_chromosome:_3	AUGUSTUS	CDS	108836561	108837445	1	+	0	ID=g16373.t1.CDS1;Parent=g16373.t1;
OW387025.1_Nowickia_ferox_genome_assembly,_chromosome:_3	AUGUSTUS	exon	108836561	108837445	.	+	.	ID=g16373.t1.exon1;Parent=g16373.t1;
OW387025.1_Nowickia_ferox_genome_assembly,_chromosome:_3	AUGUSTUS	stop_codon	108837443	108837445	.	+	0	ID=g16373.t1.stop1;Parent=g16373.t1;
OW387025.1_Nowickia_ferox_genome_assembly,_chromosome:_3	AUGUSTUS	gene	108846393	108850929	.	+	.	ID=g16374;
OW387025.1_Nowickia_ferox_genome_assembly,_chromosome:_3	AUGUSTUS	mRNA	108846393	108850929	1	+	.	ID=g16374.t1;Parent=g16374;
OW387025.1_Nowickia_ferox_genome_assembly,_chromosome:_3	AUGUSTUS	start_codon	108846393	108846395	.	+	0	ID=g16374.t1.start1;Parent=g16374.t1;
OW387025.1_Nowickia_ferox_genome_assembly,_chromosome:_3	AUGUSTUS	CDS	108846393	108847250	1	+	0	ID=g16374.t1.CDS1;Parent=g16374.t1;
OW387025.1_Nowickia_ferox_genome_assembly,_chromosome:_3	AUGUSTUS	exon	108846393	108847250	.	+	.	ID=g16374.t1.exon1;Parent=g16374.t1;
OW387025.1_Nowickia_ferox_genome_assembly,_chromosome:_3	AUGUSTUS	intron	108847251	108850062	1	+	.	ID=g16374.t1.intron1;Parent=g16374.t1;
OW387025.1_Nowickia_ferox_genome_assembly,_chromosome:_3	AUGUSTUS	CDS	108850063	108850929	1	+	0	ID=g16374.t1.CDS2;Parent=g16374.t1;
OW387025.1_Nowickia_ferox_genome_assembly,_chromosome:_3	AUGUSTUS	exon	108850063	108850929	.	+	.	ID=g16374.t1.exon2;Parent=g16374.t1;
OW387025.1_Nowickia_ferox_genome_assembly,_chromosome:_3	AUGUSTUS	stop_codon	108850927	108850929	.	+	0	ID=g16374.t1.stop1;Parent=g16374.t1;
OW387025.1_Nowickia_ferox_genome_assembly,_chromosome:_3	AUGUSTUS	gene	108858814	108868350	.	+	.	ID=g16375;
OW387025.1_Nowickia_ferox_genome_assembly,_chromosome:_3	AUGUSTUS	mRNA	108858814	108868350	1	+	.	ID=g16375.t1;Parent=g16375;
OW387025.1_Nowickia_ferox_genome_assembly,_chromosome:_3	AUGUSTUS	start_codon	108858814	108858816	.	+	0	ID=g16375.t1.start1;Parent=g16375.t1;
OW387025.1_Nowickia_ferox_genome_assembly,_chromosome:_3	AUGUSTUS	CDS	108858814	108859863	1	+	0	ID=g16375.t1.CDS1;Parent=g16375.t1;
OW387025.1_Nowickia_ferox_genome_assembly,_chromosome:_3	AUGUSTUS	exon	108858814	108859863	.	+	.	ID=g16375.t1.exon1;Parent=g16375.t1;
OW387025.1_Nowickia_ferox_genome_assembly,_chromosome:_3	AUGUSTUS	intron	108859864	108867912	1	+	.	ID=g16375.t1.intron1;Parent=g16375.t1;
OW387025.1_Nowickia_ferox_genome_assembly,_chromosome:_3	AUGUSTUS	CDS	108867913	108868350	1	+	0	ID=g16375.t1.CDS2;Parent=g16375.t1;
OW387025.1_Nowickia_ferox_genome_assembly,_chromosome:_3	AUGUSTUS	exon	108867913	108868350	.	+	.	ID=g16375.t1.exon2;Parent=g16375.t1;
OW387025.1_Nowickia_ferox_genome_assembly,_chromosome:_3	AUGUSTUS	stop_codon	108868348	108868350	.	+	0	ID=g16375.t1.stop1;Parent=g16375.t1;
OW387025.1_Nowickia_ferox_genome_assembly,_chromosome:_3	AUGUSTUS	gene	108875697	108884532	.	+	.	ID=g16376;
OW387025.1_Nowickia_ferox_genome_assembly,_chromosome:_3	AUGUSTUS	mRNA	108875697	108884532	1	+	.	ID=g16376.t1;Parent=g16376;
OW387025.1_Nowickia_ferox_genome_assembly,_chromosome:_3	AUGUSTUS	start_codon	108875697	108875699	.	+	0	ID=g16376.t1.start1;Parent=g16376.t1;
OW387025.1_Nowickia_ferox_genome_assembly,_chromosome:_3	AUGUSTUS	CDS	108875697	108875748	1	+	0	ID=g16376.t1.CDS1;Parent=g16376.t1;
OW387025.1_Nowickia_ferox_genome_assembly,_chromosome:_3	AUGUSTUS	exon	108875697	108875748	.	+	.	ID=g16376.t1.exon1;Parent=g16376.t1;
OW387025.1_Nowickia_ferox_genome_assembly,_chromosome:_3	AUGUSTUS	intron	108875749	108878762	1	+	.	ID=g16376.t1.intron1;Parent=g16376.t1;
OW387025.1_Nowickia_ferox_genome_assembly,_chromosome:_3	AUGUSTUS	CDS	108878763	108878890	1	+	2	ID=g16376.t1.CDS2;Parent=g16376.t1;
OW387025.1_Nowickia_ferox_genome_assembly,_chromosome:_3	AUGUSTUS	exon	108878763	108878890	.	+	.	ID=g16376.t1.exon2;Parent=g16376.t1;
OW387025.1_Nowickia_ferox_genome_assembly,_chromosome:_3	AUGUSTUS	intron	108878891	108879803	1	+	.	ID=g16376.t1.intron2;Parent=g16376.t1;
OW387025.1_Nowickia_ferox_genome_assembly,_chromosome:_3	AUGUSTUS	CDS	108879804	108880204	1	+	0	ID=g16376.t1.CDS3;Parent=g16376.t1;
OW387025.1_Nowickia_ferox_genome_assembly,_chromosome:_3	AUGUSTUS	exon	108879804	108880204	.	+	.	ID=g16376.t1.exon3;Parent=g16376.t1;
OW387025.1_Nowickia_ferox_genome_assembly,_chromosome:_3	AUGUSTUS	intron	108880205	108880279	1	+	.	ID=g16376.t1.intron3;Parent=g16376.t1;
OW387025.1_Nowickia_ferox_genome_assembly,_chromosome:_3	AUGUSTUS	CDS	108880280	108880389	1	+	1	ID=g16376.t1.CDS4;Parent=g16376.t1;
OW387025.1_Nowickia_ferox_genome_assembly,_chromosome:_3	AUGUSTUS	exon	108880280	108880389	.	+	.	ID=g16376.t1.exon4;Parent=g16376.t1;
OW387025.1_Nowickia_ferox_genome_assembly,_chromosome:_3	AUGUSTUS	intron	108880390	108883504	1	+	.	ID=g16376.t1.intron4;Parent=g16376.t1;
OW387025.1_Nowickia_ferox_genome_assembly,_chromosome:_3	AUGUSTUS	CDS	108883505	108883887	1	+	2	ID=g16376.t1.CDS5;Parent=g16376.t1;
OW387025.1_Nowickia_ferox_genome_assembly,_chromosome:_3	AUGUSTUS	exon	108883505	108883887	.	+	.	ID=g16376.t1.exon5;Parent=g16376.t1;
OW387025.1_Nowickia_ferox_genome_assembly,_chromosome:_3	AUGUSTUS	intron	108883888	108883948	1	+	.	ID=g16376.t1.intron5;Parent=g16376.t1;
OW387025.1_Nowickia_ferox_genome_assembly,_chromosome:_3	AUGUSTUS	CDS	108883949	108884139	1	+	0	ID=g16376.t1.CDS6;Parent=g16376.t1;
OW387025.1_Nowickia_ferox_genome_assembly,_chromosome:_3	AUGUSTUS	exon	108883949	108884139	.	+	.	ID=g16376.t1.exon6;Parent=g16376.t1;
OW387025.1_Nowickia_ferox_genome_assembly,_chromosome:_3	AUGUSTUS	intron	108884140	108884200	1	+	.	ID=g16376.t1.intron6;Parent=g16376.t1;
OW387025.1_Nowickia_ferox_genome_assembly,_chromosome:_3	AUGUSTUS	CDS	108884201	108884347	1	+	1	ID=g16376.t1.CDS7;Parent=g16376.t1;
OW387025.1_Nowickia_ferox_genome_assembly,_chromosome:_3	AUGUSTUS	exon	108884201	108884347	.	+	.	ID=g16376.t1.exon7;Parent=g16376.t1;
OW387025.1_Nowickia_ferox_genome_assembly,_chromosome:_3	AUGUSTUS	intron	108884348	108884420	1	+	.	ID=g16376.t1.intron7;Parent=g16376.t1;
OW387025.1_Nowickia_ferox_genome_assembly,_chromosome:_3	AUGUSTUS	CDS	108884421	108884532	1	+	1	ID=g16376.t1.CDS8;Parent=g16376.t1;
OW387025.1_Nowickia_ferox_genome_assembly,_chromosome:_3	AUGUSTUS	exon	108884421	108884532	.	+	.	ID=g16376.t1.exon8;Parent=g16376.t1;
OW387025.1_Nowickia_ferox_genome_assembly,_chromosome:_3	AUGUSTUS	stop_codon	108884530	108884532	.	+	0	ID=g16376.t1.stop1;Parent=g16376.t1;
OW387025.1_Nowickia_ferox_genome_assembly,_chromosome:_3	AUGUSTUS	gene	108892823	108899893	.	+	.	ID=g16377;
OW387025.1_Nowickia_ferox_genome_assembly,_chromosome:_3	AUGUSTUS	mRNA	108892823	108899893	1	+	.	ID=g16377.t1;Parent=g16377;
OW387025.1_Nowickia_ferox_genome_assembly,_chromosome:_3	AUGUSTUS	start_codon	108892823	108892825	.	+	0	ID=g16377.t1.start1;Parent=g16377.t1;
OW387025.1_Nowickia_ferox_genome_assembly,_chromosome:_3	AUGUSTUS	CDS	108892823	108892874	1	+	0	ID=g16377.t1.CDS1;Parent=g16377.t1;
OW387025.1_Nowickia_ferox_genome_assembly,_chromosome:_3	AUGUSTUS	exon	108892823	108892874	.	+	.	ID=g16377.t1.exon1;Parent=g16377.t1;
OW387025.1_Nowickia_ferox_genome_assembly,_chromosome:_3	AUGUSTUS	intron	108892875	108893541	1	+	.	ID=g16377.t1.intron1;Parent=g16377.t1;
OW387025.1_Nowickia_ferox_genome_assembly,_chromosome:_3	AUGUSTUS	CDS	108893542	108893669	1	+	2	ID=g16377.t1.CDS2;Parent=g16377.t1;
OW387025.1_Nowickia_ferox_genome_assembly,_chromosome:_3	AUGUSTUS	exon	108893542	108893669	.	+	.	ID=g16377.t1.exon2;Parent=g16377.t1;
OW387025.1_Nowickia_ferox_genome_assembly,_chromosome:_3	AUGUSTUS	intron	108893670	108895305	1	+	.	ID=g16377.t1.intron2;Parent=g16377.t1;
OW387025.1_Nowickia_ferox_genome_assembly,_chromosome:_3	AUGUSTUS	CDS	108895306	108895706	1	+	0	ID=g16377.t1.CDS3;Parent=g16377.t1;
OW387025.1_Nowickia_ferox_genome_assembly,_chromosome:_3	AUGUSTUS	exon	108895306	108895706	.	+	.	ID=g16377.t1.exon3;Parent=g16377.t1;
OW387025.1_Nowickia_ferox_genome_assembly,_chromosome:_3	AUGUSTUS	intron	108895707	108895782	1	+	.	ID=g16377.t1.intron3;Parent=g16377.t1;
OW387025.1_Nowickia_ferox_genome_assembly,_chromosome:_3	AUGUSTUS	CDS	108895783	108895892	1	+	1	ID=g16377.t1.CDS4;Parent=g16377.t1;
OW387025.1_Nowickia_ferox_genome_assembly,_chromosome:_3	AUGUSTUS	exon	108895783	108895892	.	+	.	ID=g16377.t1.exon4;Parent=g16377.t1;
OW387025.1_Nowickia_ferox_genome_assembly,_chromosome:_3	AUGUSTUS	intron	108895893	108898500	1	+	.	ID=g16377.t1.intron4;Parent=g16377.t1;
OW387025.1_Nowickia_ferox_genome_assembly,_chromosome:_3	AUGUSTUS	CDS	108898501	108898883	1	+	2	ID=g16377.t1.CDS5;Parent=g16377.t1;
OW387025.1_Nowickia_ferox_genome_assembly,_chromosome:_3	AUGUSTUS	exon	108898501	108898883	.	+	.	ID=g16377.t1.exon5;Parent=g16377.t1;
OW387025.1_Nowickia_ferox_genome_assembly,_chromosome:_3	AUGUSTUS	intron	108898884	108898948	1	+	.	ID=g16377.t1.intron5;Parent=g16377.t1;
OW387025.1_Nowickia_ferox_genome_assembly,_chromosome:_3	AUGUSTUS	CDS	108898949	108899139	1	+	0	ID=g16377.t1.CDS6;Parent=g16377.t1;
OW387025.1_Nowickia_ferox_genome_assembly,_chromosome:_3	AUGUSTUS	exon	108898949	108899139	.	+	.	ID=g16377.t1.exon6;Parent=g16377.t1;
OW387025.1_Nowickia_ferox_genome_assembly,_chromosome:_3	AUGUSTUS	intron	108899140	108899601	1	+	.	ID=g16377.t1.intron6;Parent=g16377.t1;
OW387025.1_Nowickia_ferox_genome_assembly,_chromosome:_3	AUGUSTUS	CDS	108899602	108899745	1	+	1	ID=g16377.t1.CDS7;Parent=g16377.t1;
OW387025.1_Nowickia_ferox_genome_assembly,_chromosome:_3	AUGUSTUS	exon	108899602	108899745	.	+	.	ID=g16377.t1.exon7;Parent=g16377.t1;
OW387025.1_Nowickia_ferox_genome_assembly,_chromosome:_3	AUGUSTUS	intron	108899746	108899802	1	+	.	ID=g16377.t1.intron7;Parent=g16377.t1;
OW387025.1_Nowickia_ferox_genome_assembly,_chromosome:_3	AUGUSTUS	CDS	108899803	108899893	1	+	1	ID=g16377.t1.CDS8;Parent=g16377.t1;
OW387025.1_Nowickia_ferox_genome_assembly,_chromosome:_3	AUGUSTUS	exon	108899803	108899893	.	+	.	ID=g16377.t1.exon8;Parent=g16377.t1;
OW387025.1_Nowickia_ferox_genome_assembly,_chromosome:_3	AUGUSTUS	stop_codon	108899891	108899893	.	+	0	ID=g16377.t1.stop1;Parent=g16377.t1;
OW387025.1_Nowickia_ferox_genome_assembly,_chromosome:_3	AUGUSTUS	gene	108905653	108912066	.	+	.	ID=g16378;
OW387025.1_Nowickia_ferox_genome_assembly,_chromosome:_3	AUGUSTUS	mRNA	108905653	108912066	1	+	.	ID=g16378.t1;Parent=g16378;
OW387025.1_Nowickia_ferox_genome_assembly,_chromosome:_3	AUGUSTUS	start_codon	108905653	108905655	.	+	0	ID=g16378.t1.start1;Parent=g16378.t1;
OW387025.1_Nowickia_ferox_genome_assembly,_chromosome:_3	AUGUSTUS	CDS	108905653	108905704	1	+	0	ID=g16378.t1.CDS1;Parent=g16378.t1;
OW387025.1_Nowickia_ferox_genome_assembly,_chromosome:_3	AUGUSTUS	exon	108905653	108905704	.	+	.	ID=g16378.t1.exon1;Parent=g16378.t1;
OW387025.1_Nowickia_ferox_genome_assembly,_chromosome:_3	AUGUSTUS	intron	108905705	108907988	1	+	.	ID=g16378.t1.intron1;Parent=g16378.t1;
OW387025.1_Nowickia_ferox_genome_assembly,_chromosome:_3	AUGUSTUS	CDS	108907989	108908116	1	+	2	ID=g16378.t1.CDS2;Parent=g16378.t1;
OW387025.1_Nowickia_ferox_genome_assembly,_chromosome:_3	AUGUSTUS	exon	108907989	108908116	.	+	.	ID=g16378.t1.exon2;Parent=g16378.t1;
OW387025.1_Nowickia_ferox_genome_assembly,_chromosome:_3	AUGUSTUS	intron	108908117	108908623	1	+	.	ID=g16378.t1.intron2;Parent=g16378.t1;
OW387025.1_Nowickia_ferox_genome_assembly,_chromosome:_3	AUGUSTUS	CDS	108908624	108909024	1	+	0	ID=g16378.t1.CDS3;Parent=g16378.t1;
OW387025.1_Nowickia_ferox_genome_assembly,_chromosome:_3	AUGUSTUS	exon	108908624	108909024	.	+	.	ID=g16378.t1.exon3;Parent=g16378.t1;
OW387025.1_Nowickia_ferox_genome_assembly,_chromosome:_3	AUGUSTUS	intron	108909025	108909087	1	+	.	ID=g16378.t1.intron3;Parent=g16378.t1;
OW387025.1_Nowickia_ferox_genome_assembly,_chromosome:_3	AUGUSTUS	CDS	108909088	108909197	1	+	1	ID=g16378.t1.CDS4;Parent=g16378.t1;
OW387025.1_Nowickia_ferox_genome_assembly,_chromosome:_3	AUGUSTUS	exon	108909088	108909197	.	+	.	ID=g16378.t1.exon4;Parent=g16378.t1;
OW387025.1_Nowickia_ferox_genome_assembly,_chromosome:_3	AUGUSTUS	intron	108909198	108909948	1	+	.	ID=g16378.t1.intron4;Parent=g16378.t1;
OW387025.1_Nowickia_ferox_genome_assembly,_chromosome:_3	AUGUSTUS	CDS	108909949	108910331	1	+	2	ID=g16378.t1.CDS5;Parent=g16378.t1;
OW387025.1_Nowickia_ferox_genome_assembly,_chromosome:_3	AUGUSTUS	exon	108909949	108910331	.	+	.	ID=g16378.t1.exon5;Parent=g16378.t1;
OW387025.1_Nowickia_ferox_genome_assembly,_chromosome:_3	AUGUSTUS	intron	108910332	108910390	1	+	.	ID=g16378.t1.intron5;Parent=g16378.t1;
OW387025.1_Nowickia_ferox_genome_assembly,_chromosome:_3	AUGUSTUS	CDS	108910391	108910581	1	+	0	ID=g16378.t1.CDS6;Parent=g16378.t1;
OW387025.1_Nowickia_ferox_genome_assembly,_chromosome:_3	AUGUSTUS	exon	108910391	108910581	.	+	.	ID=g16378.t1.exon6;Parent=g16378.t1;
OW387025.1_Nowickia_ferox_genome_assembly,_chromosome:_3	AUGUSTUS	intron	108910582	108910651	1	+	.	ID=g16378.t1.intron6;Parent=g16378.t1;
OW387025.1_Nowickia_ferox_genome_assembly,_chromosome:_3	AUGUSTUS	CDS	108910652	108910798	1	+	1	ID=g16378.t1.CDS7;Parent=g16378.t1;
OW387025.1_Nowickia_ferox_genome_assembly,_chromosome:_3	AUGUSTUS	exon	108910652	108910798	.	+	.	ID=g16378.t1.exon7;Parent=g16378.t1;
OW387025.1_Nowickia_ferox_genome_assembly,_chromosome:_3	AUGUSTUS	intron	108910799	108911960	1	+	.	ID=g16378.t1.intron7;Parent=g16378.t1;
OW387025.1_Nowickia_ferox_genome_assembly,_chromosome:_3	AUGUSTUS	CDS	108911961	108912066	1	+	1	ID=g16378.t1.CDS8;Parent=g16378.t1;
OW387025.1_Nowickia_ferox_genome_assembly,_chromosome:_3	AUGUSTUS	exon	108911961	108912066	.	+	.	ID=g16378.t1.exon8;Parent=g16378.t1;
OW387025.1_Nowickia_ferox_genome_assembly,_chromosome:_3	AUGUSTUS	stop_codon	108912064	108912066	.	+	0	ID=g16378.t1.stop1;Parent=g16378.t1;
OW387025.1_Nowickia_ferox_genome_assembly,_chromosome:_3	AUGUSTUS	gene	108915501	108922195	.	+	.	ID=g16379;
OW387025.1_Nowickia_ferox_genome_assembly,_chromosome:_3	AUGUSTUS	mRNA	108915501	108922195	0.99	+	.	ID=g16379.t1;Parent=g16379;
OW387025.1_Nowickia_ferox_genome_assembly,_chromosome:_3	AUGUSTUS	start_codon	108915501	108915503	.	+	0	ID=g16379.t1.start1;Parent=g16379.t1;
OW387025.1_Nowickia_ferox_genome_assembly,_chromosome:_3	AUGUSTUS	CDS	108915501	108915552	1	+	0	ID=g16379.t1.CDS1;Parent=g16379.t1;
OW387025.1_Nowickia_ferox_genome_assembly,_chromosome:_3	AUGUSTUS	exon	108915501	108915552	.	+	.	ID=g16379.t1.exon1;Parent=g16379.t1;
OW387025.1_Nowickia_ferox_genome_assembly,_chromosome:_3	AUGUSTUS	intron	108915553	108915738	1	+	.	ID=g16379.t1.intron1;Parent=g16379.t1;
OW387025.1_Nowickia_ferox_genome_assembly,_chromosome:_3	AUGUSTUS	CDS	108915739	108915866	1	+	2	ID=g16379.t1.CDS2;Parent=g16379.t1;
OW387025.1_Nowickia_ferox_genome_assembly,_chromosome:_3	AUGUSTUS	exon	108915739	108915866	.	+	.	ID=g16379.t1.exon2;Parent=g16379.t1;
OW387025.1_Nowickia_ferox_genome_assembly,_chromosome:_3	AUGUSTUS	intron	108915867	108918564	1	+	.	ID=g16379.t1.intron2;Parent=g16379.t1;
OW387025.1_Nowickia_ferox_genome_assembly,_chromosome:_3	AUGUSTUS	CDS	108918565	108918965	1	+	0	ID=g16379.t1.CDS3;Parent=g16379.t1;
OW387025.1_Nowickia_ferox_genome_assembly,_chromosome:_3	AUGUSTUS	exon	108918565	108918965	.	+	.	ID=g16379.t1.exon3;Parent=g16379.t1;
OW387025.1_Nowickia_ferox_genome_assembly,_chromosome:_3	AUGUSTUS	intron	108918966	108919041	1	+	.	ID=g16379.t1.intron3;Parent=g16379.t1;
OW387025.1_Nowickia_ferox_genome_assembly,_chromosome:_3	AUGUSTUS	CDS	108919042	108919151	1	+	1	ID=g16379.t1.CDS4;Parent=g16379.t1;
OW387025.1_Nowickia_ferox_genome_assembly,_chromosome:_3	AUGUSTUS	exon	108919042	108919151	.	+	.	ID=g16379.t1.exon4;Parent=g16379.t1;
OW387025.1_Nowickia_ferox_genome_assembly,_chromosome:_3	AUGUSTUS	intron	108919152	108919349	1	+	.	ID=g16379.t1.intron4;Parent=g16379.t1;
OW387025.1_Nowickia_ferox_genome_assembly,_chromosome:_3	AUGUSTUS	CDS	108919350	108919732	1	+	2	ID=g16379.t1.CDS5;Parent=g16379.t1;
OW387025.1_Nowickia_ferox_genome_assembly,_chromosome:_3	AUGUSTUS	exon	108919350	108919732	.	+	.	ID=g16379.t1.exon5;Parent=g16379.t1;
OW387025.1_Nowickia_ferox_genome_assembly,_chromosome:_3	AUGUSTUS	intron	108919733	108919786	1	+	.	ID=g16379.t1.intron5;Parent=g16379.t1;
OW387025.1_Nowickia_ferox_genome_assembly,_chromosome:_3	AUGUSTUS	CDS	108919787	108919977	0.99	+	0	ID=g16379.t1.CDS6;Parent=g16379.t1;
OW387025.1_Nowickia_ferox_genome_assembly,_chromosome:_3	AUGUSTUS	exon	108919787	108919977	.	+	.	ID=g16379.t1.exon6;Parent=g16379.t1;
OW387025.1_Nowickia_ferox_genome_assembly,_chromosome:_3	AUGUSTUS	intron	108919978	108920082	1	+	.	ID=g16379.t1.intron6;Parent=g16379.t1;
OW387025.1_Nowickia_ferox_genome_assembly,_chromosome:_3	AUGUSTUS	CDS	108920083	108920229	1	+	1	ID=g16379.t1.CDS7;Parent=g16379.t1;
OW387025.1_Nowickia_ferox_genome_assembly,_chromosome:_3	AUGUSTUS	exon	108920083	108920229	.	+	.	ID=g16379.t1.exon7;Parent=g16379.t1;
OW387025.1_Nowickia_ferox_genome_assembly,_chromosome:_3	AUGUSTUS	intron	108920230	108922089	1	+	.	ID=g16379.t1.intron7;Parent=g16379.t1;
OW387025.1_Nowickia_ferox_genome_assembly,_chromosome:_3	AUGUSTUS	CDS	108922090	108922195	1	+	1	ID=g16379.t1.CDS8;Parent=g16379.t1;
OW387025.1_Nowickia_ferox_genome_assembly,_chromosome:_3	AUGUSTUS	exon	108922090	108922195	.	+	.	ID=g16379.t1.exon8;Parent=g16379.t1;
OW387025.1_Nowickia_ferox_genome_assembly,_chromosome:_3	AUGUSTUS	stop_codon	108922193	108922195	.	+	0	ID=g16379.t1.stop1;Parent=g16379.t1;
OW387025.1_Nowickia_ferox_genome_assembly,_chromosome:_3	AUGUSTUS	gene	108925230	108929226	.	+	.	ID=g16380;
OW387025.1_Nowickia_ferox_genome_assembly,_chromosome:_3	AUGUSTUS	mRNA	108925230	108929226	1	+	.	ID=g16380.t1;Parent=g16380;
OW387025.1_Nowickia_ferox_genome_assembly,_chromosome:_3	AUGUSTUS	start_codon	108925230	108925232	.	+	0	ID=g16380.t1.start1;Parent=g16380.t1;
OW387025.1_Nowickia_ferox_genome_assembly,_chromosome:_3	AUGUSTUS	CDS	108925230	108925281	1	+	0	ID=g16380.t1.CDS1;Parent=g16380.t1;
OW387025.1_Nowickia_ferox_genome_assembly,_chromosome:_3	AUGUSTUS	exon	108925230	108925281	.	+	.	ID=g16380.t1.exon1;Parent=g16380.t1;
OW387025.1_Nowickia_ferox_genome_assembly,_chromosome:_3	AUGUSTUS	intron	108925282	108925444	1	+	.	ID=g16380.t1.intron1;Parent=g16380.t1;
OW387025.1_Nowickia_ferox_genome_assembly,_chromosome:_3	AUGUSTUS	CDS	108925445	108925572	1	+	2	ID=g16380.t1.CDS2;Parent=g16380.t1;
OW387025.1_Nowickia_ferox_genome_assembly,_chromosome:_3	AUGUSTUS	exon	108925445	108925572	.	+	.	ID=g16380.t1.exon2;Parent=g16380.t1;
OW387025.1_Nowickia_ferox_genome_assembly,_chromosome:_3	AUGUSTUS	intron	108925573	108927616	1	+	.	ID=g16380.t1.intron2;Parent=g16380.t1;
OW387025.1_Nowickia_ferox_genome_assembly,_chromosome:_3	AUGUSTUS	CDS	108927617	108928017	1	+	0	ID=g16380.t1.CDS3;Parent=g16380.t1;
OW387025.1_Nowickia_ferox_genome_assembly,_chromosome:_3	AUGUSTUS	exon	108927617	108928017	.	+	.	ID=g16380.t1.exon3;Parent=g16380.t1;
OW387025.1_Nowickia_ferox_genome_assembly,_chromosome:_3	AUGUSTUS	intron	108928018	108928093	1	+	.	ID=g16380.t1.intron3;Parent=g16380.t1;
OW387025.1_Nowickia_ferox_genome_assembly,_chromosome:_3	AUGUSTUS	CDS	108928094	108928203	1	+	1	ID=g16380.t1.CDS4;Parent=g16380.t1;
OW387025.1_Nowickia_ferox_genome_assembly,_chromosome:_3	AUGUSTUS	exon	108928094	108928203	.	+	.	ID=g16380.t1.exon4;Parent=g16380.t1;
OW387025.1_Nowickia_ferox_genome_assembly,_chromosome:_3	AUGUSTUS	intron	108928204	108928386	1	+	.	ID=g16380.t1.intron4;Parent=g16380.t1;
OW387025.1_Nowickia_ferox_genome_assembly,_chromosome:_3	AUGUSTUS	CDS	108928387	108928769	1	+	2	ID=g16380.t1.CDS5;Parent=g16380.t1;
OW387025.1_Nowickia_ferox_genome_assembly,_chromosome:_3	AUGUSTUS	exon	108928387	108928769	.	+	.	ID=g16380.t1.exon5;Parent=g16380.t1;
OW387025.1_Nowickia_ferox_genome_assembly,_chromosome:_3	AUGUSTUS	intron	108928770	108928823	1	+	.	ID=g16380.t1.intron5;Parent=g16380.t1;
OW387025.1_Nowickia_ferox_genome_assembly,_chromosome:_3	AUGUSTUS	CDS	108928824	108929014	1	+	0	ID=g16380.t1.CDS6;Parent=g16380.t1;
OW387025.1_Nowickia_ferox_genome_assembly,_chromosome:_3	AUGUSTUS	exon	108928824	108929014	.	+	.	ID=g16380.t1.exon6;Parent=g16380.t1;
OW387025.1_Nowickia_ferox_genome_assembly,_chromosome:_3	AUGUSTUS	intron	108929015	108929075	1	+	.	ID=g16380.t1.intron6;Parent=g16380.t1;
OW387025.1_Nowickia_ferox_genome_assembly,_chromosome:_3	AUGUSTUS	CDS	108929076	108929226	1	+	1	ID=g16380.t1.CDS7;Parent=g16380.t1;
OW387025.1_Nowickia_ferox_genome_assembly,_chromosome:_3	AUGUSTUS	exon	108929076	108929226	.	+	.	ID=g16380.t1.exon7;Parent=g16380.t1;
OW387025.1_Nowickia_ferox_genome_assembly,_chromosome:_3	AUGUSTUS	stop_codon	108929224	108929226	.	+	0	ID=g16380.t1.stop1;Parent=g16380.t1;
OW387025.1_Nowickia_ferox_genome_assembly,_chromosome:_3	AUGUSTUS	gene	108934708	108943498	.	-	.	ID=g16381;
OW387025.1_Nowickia_ferox_genome_assembly,_chromosome:_3	AUGUSTUS	mRNA	108934708	108943498	1	-	.	ID=g16381.t1;Parent=g16381;
OW387025.1_Nowickia_ferox_genome_assembly,_chromosome:_3	AUGUSTUS	stop_codon	108934708	108934710	.	-	0	ID=g16381.t1.stop1;Parent=g16381.t1;
OW387025.1_Nowickia_ferox_genome_assembly,_chromosome:_3	AUGUSTUS	CDS	108934708	108934868	1	-	2	ID=g16381.t1.CDS1;Parent=g16381.t1;
OW387025.1_Nowickia_ferox_genome_assembly,_chromosome:_3	AUGUSTUS	exon	108934708	108934868	.	-	.	ID=g16381.t1.exon1;Parent=g16381.t1;
OW387025.1_Nowickia_ferox_genome_assembly,_chromosome:_3	AUGUSTUS	intron	108934869	108934928	1	-	.	ID=g16381.t1.intron1;Parent=g16381.t1;
OW387025.1_Nowickia_ferox_genome_assembly,_chromosome:_3	AUGUSTUS	CDS	108934929	108935460	1	-	0	ID=g16381.t1.CDS2;Parent=g16381.t1;
OW387025.1_Nowickia_ferox_genome_assembly,_chromosome:_3	AUGUSTUS	exon	108934929	108935460	.	-	.	ID=g16381.t1.exon2;Parent=g16381.t1;
OW387025.1_Nowickia_ferox_genome_assembly,_chromosome:_3	AUGUSTUS	intron	108935461	108936473	1	-	.	ID=g16381.t1.intron2;Parent=g16381.t1;
OW387025.1_Nowickia_ferox_genome_assembly,_chromosome:_3	AUGUSTUS	CDS	108936474	108936590	1	-	0	ID=g16381.t1.CDS3;Parent=g16381.t1;
OW387025.1_Nowickia_ferox_genome_assembly,_chromosome:_3	AUGUSTUS	exon	108936474	108936590	.	-	.	ID=g16381.t1.exon3;Parent=g16381.t1;
OW387025.1_Nowickia_ferox_genome_assembly,_chromosome:_3	AUGUSTUS	intron	108936591	108936663	1	-	.	ID=g16381.t1.intron3;Parent=g16381.t1;
OW387025.1_Nowickia_ferox_genome_assembly,_chromosome:_3	AUGUSTUS	CDS	108936664	108936843	1	-	0	ID=g16381.t1.CDS4;Parent=g16381.t1;
OW387025.1_Nowickia_ferox_genome_assembly,_chromosome:_3	AUGUSTUS	exon	108936664	108936843	.	-	.	ID=g16381.t1.exon4;Parent=g16381.t1;
OW387025.1_Nowickia_ferox_genome_assembly,_chromosome:_3	AUGUSTUS	intron	108936844	108936904	1	-	.	ID=g16381.t1.intron4;Parent=g16381.t1;
OW387025.1_Nowickia_ferox_genome_assembly,_chromosome:_3	AUGUSTUS	CDS	108936905	108937357	1	-	0	ID=g16381.t1.CDS5;Parent=g16381.t1;
OW387025.1_Nowickia_ferox_genome_assembly,_chromosome:_3	AUGUSTUS	exon	108936905	108937357	.	-	.	ID=g16381.t1.exon5;Parent=g16381.t1;
OW387025.1_Nowickia_ferox_genome_assembly,_chromosome:_3	AUGUSTUS	intron	108937358	108937425	1	-	.	ID=g16381.t1.intron5;Parent=g16381.t1;
OW387025.1_Nowickia_ferox_genome_assembly,_chromosome:_3	AUGUSTUS	CDS	108937426	108937529	1	-	2	ID=g16381.t1.CDS6;Parent=g16381.t1;
OW387025.1_Nowickia_ferox_genome_assembly,_chromosome:_3	AUGUSTUS	exon	108937426	108937529	.	-	.	ID=g16381.t1.exon6;Parent=g16381.t1;
OW387025.1_Nowickia_ferox_genome_assembly,_chromosome:_3	AUGUSTUS	intron	108937530	108937973	1	-	.	ID=g16381.t1.intron6;Parent=g16381.t1;
OW387025.1_Nowickia_ferox_genome_assembly,_chromosome:_3	AUGUSTUS	CDS	108937974	108938093	1	-	2	ID=g16381.t1.CDS7;Parent=g16381.t1;
OW387025.1_Nowickia_ferox_genome_assembly,_chromosome:_3	AUGUSTUS	exon	108937974	108938093	.	-	.	ID=g16381.t1.exon7;Parent=g16381.t1;
OW387025.1_Nowickia_ferox_genome_assembly,_chromosome:_3	AUGUSTUS	intron	108938094	108943326	1	-	.	ID=g16381.t1.intron7;Parent=g16381.t1;
OW387025.1_Nowickia_ferox_genome_assembly,_chromosome:_3	AUGUSTUS	CDS	108943327	108943498	1	-	0	ID=g16381.t1.CDS8;Parent=g16381.t1;
OW387025.1_Nowickia_ferox_genome_assembly,_chromosome:_3	AUGUSTUS	exon	108943327	108943498	.	-	.	ID=g16381.t1.exon8;Parent=g16381.t1;
OW387025.1_Nowickia_ferox_genome_assembly,_chromosome:_3	AUGUSTUS	start_codon	108943496	108943498	.	-	0	ID=g16381.t1.start1;Parent=g16381.t1;
OW387025.1_Nowickia_ferox_genome_assembly,_chromosome:_3	AUGUSTUS	gene	108990064	108995120	.	+	.	ID=g16382;
OW387025.1_Nowickia_ferox_genome_assembly,_chromosome:_3	AUGUSTUS	mRNA	108990064	108995120	0.35	+	.	ID=g16382.t1;Parent=g16382;
OW387025.1_Nowickia_ferox_genome_assembly,_chromosome:_3	AUGUSTUS	start_codon	108990064	108990066	.	+	0	ID=g16382.t1.start1;Parent=g16382.t1;
OW387025.1_Nowickia_ferox_genome_assembly,_chromosome:_3	AUGUSTUS	CDS	108990064	108990128	0.35	+	0	ID=g16382.t1.CDS1;Parent=g16382.t1;
OW387025.1_Nowickia_ferox_genome_assembly,_chromosome:_3	AUGUSTUS	exon	108990064	108990128	.	+	.	ID=g16382.t1.exon1;Parent=g16382.t1;
OW387025.1_Nowickia_ferox_genome_assembly,_chromosome:_3	AUGUSTUS	intron	108990129	108994936	0.35	+	.	ID=g16382.t1.intron1;Parent=g16382.t1;
OW387025.1_Nowickia_ferox_genome_assembly,_chromosome:_3	AUGUSTUS	CDS	108994937	108995120	0.78	+	1	ID=g16382.t1.CDS2;Parent=g16382.t1;
OW387025.1_Nowickia_ferox_genome_assembly,_chromosome:_3	AUGUSTUS	exon	108994937	108995120	.	+	.	ID=g16382.t1.exon2;Parent=g16382.t1;
OW387025.1_Nowickia_ferox_genome_assembly,_chromosome:_3	AUGUSTUS	stop_codon	108995118	108995120	.	+	0	ID=g16382.t1.stop1;Parent=g16382.t1;
OW387025.1_Nowickia_ferox_genome_assembly,_chromosome:_3	AUGUSTUS	gene	109137966	109148425	.	+	.	ID=g16383;
OW387025.1_Nowickia_ferox_genome_assembly,_chromosome:_3	AUGUSTUS	mRNA	109137966	109148425	1	+	.	ID=g16383.t1;Parent=g16383;
OW387025.1_Nowickia_ferox_genome_assembly,_chromosome:_3	AUGUSTUS	start_codon	109137966	109137968	.	+	0	ID=g16383.t1.start1;Parent=g16383.t1;
OW387025.1_Nowickia_ferox_genome_assembly,_chromosome:_3	AUGUSTUS	CDS	109137966	109138071	1	+	0	ID=g16383.t1.CDS1;Parent=g16383.t1;
OW387025.1_Nowickia_ferox_genome_assembly,_chromosome:_3	AUGUSTUS	exon	109137966	109138071	.	+	.	ID=g16383.t1.exon1;Parent=g16383.t1;
OW387025.1_Nowickia_ferox_genome_assembly,_chromosome:_3	AUGUSTUS	intron	109138072	109142586	1	+	.	ID=g16383.t1.intron1;Parent=g16383.t1;
OW387025.1_Nowickia_ferox_genome_assembly,_chromosome:_3	AUGUSTUS	CDS	109142587	109142701	1	+	2	ID=g16383.t1.CDS2;Parent=g16383.t1;
OW387025.1_Nowickia_ferox_genome_assembly,_chromosome:_3	AUGUSTUS	exon	109142587	109142701	.	+	.	ID=g16383.t1.exon2;Parent=g16383.t1;
OW387025.1_Nowickia_ferox_genome_assembly,_chromosome:_3	AUGUSTUS	intron	109142702	109145155	1	+	.	ID=g16383.t1.intron2;Parent=g16383.t1;
OW387025.1_Nowickia_ferox_genome_assembly,_chromosome:_3	AUGUSTUS	CDS	109145156	109145319	1	+	1	ID=g16383.t1.CDS3;Parent=g16383.t1;
OW387025.1_Nowickia_ferox_genome_assembly,_chromosome:_3	AUGUSTUS	exon	109145156	109145319	.	+	.	ID=g16383.t1.exon3;Parent=g16383.t1;
OW387025.1_Nowickia_ferox_genome_assembly,_chromosome:_3	AUGUSTUS	intron	109145320	109145513	1	+	.	ID=g16383.t1.intron3;Parent=g16383.t1;
OW387025.1_Nowickia_ferox_genome_assembly,_chromosome:_3	AUGUSTUS	CDS	109145514	109145653	1	+	2	ID=g16383.t1.CDS4;Parent=g16383.t1;
OW387025.1_Nowickia_ferox_genome_assembly,_chromosome:_3	AUGUSTUS	exon	109145514	109145653	.	+	.	ID=g16383.t1.exon4;Parent=g16383.t1;
OW387025.1_Nowickia_ferox_genome_assembly,_chromosome:_3	AUGUSTUS	intron	109145654	109145764	1	+	.	ID=g16383.t1.intron4;Parent=g16383.t1;
OW387025.1_Nowickia_ferox_genome_assembly,_chromosome:_3	AUGUSTUS	CDS	109145765	109148425	1	+	0	ID=g16383.t1.CDS5;Parent=g16383.t1;
OW387025.1_Nowickia_ferox_genome_assembly,_chromosome:_3	AUGUSTUS	exon	109145765	109148425	.	+	.	ID=g16383.t1.exon5;Parent=g16383.t1;
OW387025.1_Nowickia_ferox_genome_assembly,_chromosome:_3	AUGUSTUS	stop_codon	109148423	109148425	.	+	0	ID=g16383.t1.stop1;Parent=g16383.t1;
OW387025.1_Nowickia_ferox_genome_assembly,_chromosome:_3	AUGUSTUS	mRNA	109137966	109148425	1	+	.	ID=g16383.t2;Parent=g16383;
OW387025.1_Nowickia_ferox_genome_assembly,_chromosome:_3	AUGUSTUS	start_codon	109137966	109137968	.	+	0	ID=g16383.t2.start1;Parent=g16383.t2;
OW387025.1_Nowickia_ferox_genome_assembly,_chromosome:_3	AUGUSTUS	CDS	109137966	109138071	1	+	0	ID=g16383.t2.CDS1;Parent=g16383.t2;
OW387025.1_Nowickia_ferox_genome_assembly,_chromosome:_3	AUGUSTUS	exon	109137966	109138071	.	+	.	ID=g16383.t2.exon1;Parent=g16383.t2;
OW387025.1_Nowickia_ferox_genome_assembly,_chromosome:_3	AUGUSTUS	intron	109138072	109142586	1	+	.	ID=g16383.t2.intron1;Parent=g16383.t2;
OW387025.1_Nowickia_ferox_genome_assembly,_chromosome:_3	AUGUSTUS	CDS	109142587	109142701	1	+	2	ID=g16383.t2.CDS2;Parent=g16383.t2;
OW387025.1_Nowickia_ferox_genome_assembly,_chromosome:_3	AUGUSTUS	exon	109142587	109142701	.	+	.	ID=g16383.t2.exon2;Parent=g16383.t2;
OW387025.1_Nowickia_ferox_genome_assembly,_chromosome:_3	AUGUSTUS	intron	109142702	109145158	1	+	.	ID=g16383.t2.intron2;Parent=g16383.t2;
OW387025.1_Nowickia_ferox_genome_assembly,_chromosome:_3	AUGUSTUS	CDS	109145159	109145319	1	+	1	ID=g16383.t2.CDS3;Parent=g16383.t2;
OW387025.1_Nowickia_ferox_genome_assembly,_chromosome:_3	AUGUSTUS	exon	109145159	109145319	.	+	.	ID=g16383.t2.exon3;Parent=g16383.t2;
OW387025.1_Nowickia_ferox_genome_assembly,_chromosome:_3	AUGUSTUS	intron	109145320	109145513	1	+	.	ID=g16383.t2.intron3;Parent=g16383.t2;
OW387025.1_Nowickia_ferox_genome_assembly,_chromosome:_3	AUGUSTUS	CDS	109145514	109145653	1	+	2	ID=g16383.t2.CDS4;Parent=g16383.t2;
OW387025.1_Nowickia_ferox_genome_assembly,_chromosome:_3	AUGUSTUS	exon	109145514	109145653	.	+	.	ID=g16383.t2.exon4;Parent=g16383.t2;
OW387025.1_Nowickia_ferox_genome_assembly,_chromosome:_3	AUGUSTUS	intron	109145654	109145764	1	+	.	ID=g16383.t2.intron4;Parent=g16383.t2;
OW387025.1_Nowickia_ferox_genome_assembly,_chromosome:_3	AUGUSTUS	CDS	109145765	109148425	1	+	0	ID=g16383.t2.CDS5;Parent=g16383.t2;
OW387025.1_Nowickia_ferox_genome_assembly,_chromosome:_3	AUGUSTUS	exon	109145765	109148425	.	+	.	ID=g16383.t2.exon5;Parent=g16383.t2;
OW387025.1_Nowickia_ferox_genome_assembly,_chromosome:_3	AUGUSTUS	stop_codon	109148423	109148425	.	+	0	ID=g16383.t2.stop1;Parent=g16383.t2;
OW387025.1_Nowickia_ferox_genome_assembly,_chromosome:_3	AUGUSTUS	gene	109302691	109308687	.	-	.	ID=g16384;
OW387025.1_Nowickia_ferox_genome_assembly,_chromosome:_3	AUGUSTUS	mRNA	109302691	109308687	1	-	.	ID=g16384.t1;Parent=g16384;
OW387025.1_Nowickia_ferox_genome_assembly,_chromosome:_3	AUGUSTUS	stop_codon	109302691	109302693	.	-	0	ID=g16384.t1.stop1;Parent=g16384.t1;
OW387025.1_Nowickia_ferox_genome_assembly,_chromosome:_3	AUGUSTUS	CDS	109302691	109302968	1	-	2	ID=g16384.t1.CDS1;Parent=g16384.t1;
OW387025.1_Nowickia_ferox_genome_assembly,_chromosome:_3	AUGUSTUS	exon	109302691	109302968	.	-	.	ID=g16384.t1.exon1;Parent=g16384.t1;
OW387025.1_Nowickia_ferox_genome_assembly,_chromosome:_3	AUGUSTUS	intron	109302969	109303037	1	-	.	ID=g16384.t1.intron1;Parent=g16384.t1;
OW387025.1_Nowickia_ferox_genome_assembly,_chromosome:_3	AUGUSTUS	CDS	109303038	109303262	1	-	2	ID=g16384.t1.CDS2;Parent=g16384.t1;
OW387025.1_Nowickia_ferox_genome_assembly,_chromosome:_3	AUGUSTUS	exon	109303038	109303262	.	-	.	ID=g16384.t1.exon2;Parent=g16384.t1;
OW387025.1_Nowickia_ferox_genome_assembly,_chromosome:_3	AUGUSTUS	intron	109303263	109303317	1	-	.	ID=g16384.t1.intron2;Parent=g16384.t1;
OW387025.1_Nowickia_ferox_genome_assembly,_chromosome:_3	AUGUSTUS	CDS	109303318	109303510	1	-	0	ID=g16384.t1.CDS3;Parent=g16384.t1;
OW387025.1_Nowickia_ferox_genome_assembly,_chromosome:_3	AUGUSTUS	exon	109303318	109303510	.	-	.	ID=g16384.t1.exon3;Parent=g16384.t1;
OW387025.1_Nowickia_ferox_genome_assembly,_chromosome:_3	AUGUSTUS	intron	109303511	109303577	1	-	.	ID=g16384.t1.intron3;Parent=g16384.t1;
OW387025.1_Nowickia_ferox_genome_assembly,_chromosome:_3	AUGUSTUS	CDS	109303578	109303831	1	-	2	ID=g16384.t1.CDS4;Parent=g16384.t1;
OW387025.1_Nowickia_ferox_genome_assembly,_chromosome:_3	AUGUSTUS	exon	109303578	109303831	.	-	.	ID=g16384.t1.exon4;Parent=g16384.t1;
OW387025.1_Nowickia_ferox_genome_assembly,_chromosome:_3	AUGUSTUS	intron	109303832	109303888	1	-	.	ID=g16384.t1.intron4;Parent=g16384.t1;
OW387025.1_Nowickia_ferox_genome_assembly,_chromosome:_3	AUGUSTUS	CDS	109303889	109304529	1	-	1	ID=g16384.t1.CDS5;Parent=g16384.t1;
OW387025.1_Nowickia_ferox_genome_assembly,_chromosome:_3	AUGUSTUS	exon	109303889	109304529	.	-	.	ID=g16384.t1.exon5;Parent=g16384.t1;
OW387025.1_Nowickia_ferox_genome_assembly,_chromosome:_3	AUGUSTUS	intron	109304530	109304623	1	-	.	ID=g16384.t1.intron5;Parent=g16384.t1;
OW387025.1_Nowickia_ferox_genome_assembly,_chromosome:_3	AUGUSTUS	CDS	109304624	109304962	1	-	1	ID=g16384.t1.CDS6;Parent=g16384.t1;
OW387025.1_Nowickia_ferox_genome_assembly,_chromosome:_3	AUGUSTUS	exon	109304624	109304962	.	-	.	ID=g16384.t1.exon6;Parent=g16384.t1;
OW387025.1_Nowickia_ferox_genome_assembly,_chromosome:_3	AUGUSTUS	intron	109304963	109305035	1	-	.	ID=g16384.t1.intron6;Parent=g16384.t1;
OW387025.1_Nowickia_ferox_genome_assembly,_chromosome:_3	AUGUSTUS	CDS	109305036	109305209	1	-	1	ID=g16384.t1.CDS7;Parent=g16384.t1;
OW387025.1_Nowickia_ferox_genome_assembly,_chromosome:_3	AUGUSTUS	exon	109305036	109305209	.	-	.	ID=g16384.t1.exon7;Parent=g16384.t1;
OW387025.1_Nowickia_ferox_genome_assembly,_chromosome:_3	AUGUSTUS	intron	109305210	109305281	1	-	.	ID=g16384.t1.intron7;Parent=g16384.t1;
OW387025.1_Nowickia_ferox_genome_assembly,_chromosome:_3	AUGUSTUS	CDS	109305282	109305558	1	-	2	ID=g16384.t1.CDS8;Parent=g16384.t1;
OW387025.1_Nowickia_ferox_genome_assembly,_chromosome:_3	AUGUSTUS	exon	109305282	109305558	.	-	.	ID=g16384.t1.exon8;Parent=g16384.t1;
OW387025.1_Nowickia_ferox_genome_assembly,_chromosome:_3	AUGUSTUS	intron	109305559	109308239	1	-	.	ID=g16384.t1.intron8;Parent=g16384.t1;
OW387025.1_Nowickia_ferox_genome_assembly,_chromosome:_3	AUGUSTUS	CDS	109308240	109308426	1	-	0	ID=g16384.t1.CDS9;Parent=g16384.t1;
OW387025.1_Nowickia_ferox_genome_assembly,_chromosome:_3	AUGUSTUS	exon	109308240	109308426	.	-	.	ID=g16384.t1.exon9;Parent=g16384.t1;
OW387025.1_Nowickia_ferox_genome_assembly,_chromosome:_3	AUGUSTUS	intron	109308427	109308498	1	-	.	ID=g16384.t1.intron9;Parent=g16384.t1;
OW387025.1_Nowickia_ferox_genome_assembly,_chromosome:_3	AUGUSTUS	CDS	109308499	109308687	1	-	0	ID=g16384.t1.CDS10;Parent=g16384.t1;
OW387025.1_Nowickia_ferox_genome_assembly,_chromosome:_3	AUGUSTUS	exon	109308499	109308687	.	-	.	ID=g16384.t1.exon10;Parent=g16384.t1;
OW387025.1_Nowickia_ferox_genome_assembly,_chromosome:_3	AUGUSTUS	start_codon	109308685	109308687	.	-	0	ID=g16384.t1.start1;Parent=g16384.t1;
OW387025.1_Nowickia_ferox_genome_assembly,_chromosome:_3	AUGUSTUS	gene	109405725	109406090	.	-	.	ID=g16385;
OW387025.1_Nowickia_ferox_genome_assembly,_chromosome:_3	AUGUSTUS	mRNA	109405725	109406057	1	-	.	ID=g16385.t1;Parent=g16385;
OW387025.1_Nowickia_ferox_genome_assembly,_chromosome:_3	AUGUSTUS	stop_codon	109405725	109405727	.	-	0	ID=g16385.t1.stop1;Parent=g16385.t1;
OW387025.1_Nowickia_ferox_genome_assembly,_chromosome:_3	AUGUSTUS	CDS	109405725	109406057	1	-	0	ID=g16385.t1.CDS1;Parent=g16385.t1;
OW387025.1_Nowickia_ferox_genome_assembly,_chromosome:_3	AUGUSTUS	exon	109405725	109406057	.	-	.	ID=g16385.t1.exon1;Parent=g16385.t1;
OW387025.1_Nowickia_ferox_genome_assembly,_chromosome:_3	AUGUSTUS	start_codon	109406055	109406057	.	-	0	ID=g16385.t1.start1;Parent=g16385.t1;
OW387025.1_Nowickia_ferox_genome_assembly,_chromosome:_3	AUGUSTUS	mRNA	109405725	109406090	0.82	-	.	ID=g16385.t2;Parent=g16385;
OW387025.1_Nowickia_ferox_genome_assembly,_chromosome:_3	AUGUSTUS	stop_codon	109405725	109405727	.	-	0	ID=g16385.t2.stop1;Parent=g16385.t2;
OW387025.1_Nowickia_ferox_genome_assembly,_chromosome:_3	AUGUSTUS	CDS	109405725	109406090	0.82	-	0	ID=g16385.t2.CDS1;Parent=g16385.t2;
OW387025.1_Nowickia_ferox_genome_assembly,_chromosome:_3	AUGUSTUS	exon	109405725	109406090	.	-	.	ID=g16385.t2.exon1;Parent=g16385.t2;
OW387025.1_Nowickia_ferox_genome_assembly,_chromosome:_3	AUGUSTUS	start_codon	109406088	109406090	.	-	0	ID=g16385.t2.start1;Parent=g16385.t2;
OW387025.1_Nowickia_ferox_genome_assembly,_chromosome:_3	AUGUSTUS	gene	109406135	109407000	.	-	.	ID=g16386;
OW387025.1_Nowickia_ferox_genome_assembly,_chromosome:_3	AUGUSTUS	mRNA	109406135	109407000	1	-	.	ID=g16386.t1;Parent=g16386;
OW387025.1_Nowickia_ferox_genome_assembly,_chromosome:_3	AUGUSTUS	stop_codon	109406135	109406137	.	-	0	ID=g16386.t1.stop1;Parent=g16386.t1;
OW387025.1_Nowickia_ferox_genome_assembly,_chromosome:_3	AUGUSTUS	CDS	109406135	109406751	1	-	2	ID=g16386.t1.CDS1;Parent=g16386.t1;
OW387025.1_Nowickia_ferox_genome_assembly,_chromosome:_3	AUGUSTUS	exon	109406135	109406751	.	-	.	ID=g16386.t1.exon1;Parent=g16386.t1;
OW387025.1_Nowickia_ferox_genome_assembly,_chromosome:_3	AUGUSTUS	intron	109406752	109406951	1	-	.	ID=g16386.t1.intron1;Parent=g16386.t1;
OW387025.1_Nowickia_ferox_genome_assembly,_chromosome:_3	AUGUSTUS	CDS	109406952	109407000	1	-	0	ID=g16386.t1.CDS2;Parent=g16386.t1;
OW387025.1_Nowickia_ferox_genome_assembly,_chromosome:_3	AUGUSTUS	exon	109406952	109407000	.	-	.	ID=g16386.t1.exon2;Parent=g16386.t1;
OW387025.1_Nowickia_ferox_genome_assembly,_chromosome:_3	AUGUSTUS	start_codon	109406998	109407000	.	-	0	ID=g16386.t1.start1;Parent=g16386.t1;
OW387025.1_Nowickia_ferox_genome_assembly,_chromosome:_3	AUGUSTUS	gene	109408654	109410777	.	+	.	ID=g16387;
OW387025.1_Nowickia_ferox_genome_assembly,_chromosome:_3	AUGUSTUS	mRNA	109408654	109410777	1	+	.	ID=g16387.t1;Parent=g16387;
OW387025.1_Nowickia_ferox_genome_assembly,_chromosome:_3	AUGUSTUS	start_codon	109408654	109408656	.	+	0	ID=g16387.t1.start1;Parent=g16387.t1;
OW387025.1_Nowickia_ferox_genome_assembly,_chromosome:_3	AUGUSTUS	CDS	109408654	109410777	1	+	0	ID=g16387.t1.CDS1;Parent=g16387.t1;
OW387025.1_Nowickia_ferox_genome_assembly,_chromosome:_3	AUGUSTUS	exon	109408654	109410777	.	+	.	ID=g16387.t1.exon1;Parent=g16387.t1;
OW387025.1_Nowickia_ferox_genome_assembly,_chromosome:_3	AUGUSTUS	stop_codon	109410775	109410777	.	+	0	ID=g16387.t1.stop1;Parent=g16387.t1;
OW387025.1_Nowickia_ferox_genome_assembly,_chromosome:_3	AUGUSTUS	mRNA	109408654	109410777	0.88	+	.	ID=g16387.t2;Parent=g16387;
OW387025.1_Nowickia_ferox_genome_assembly,_chromosome:_3	AUGUSTUS	start_codon	109408654	109408656	.	+	0	ID=g16387.t2.start1;Parent=g16387.t2;
OW387025.1_Nowickia_ferox_genome_assembly,_chromosome:_3	AUGUSTUS	CDS	109408654	109408763	1	+	0	ID=g16387.t2.CDS1;Parent=g16387.t2;
OW387025.1_Nowickia_ferox_genome_assembly,_chromosome:_3	AUGUSTUS	exon	109408654	109408763	.	+	.	ID=g16387.t2.exon1;Parent=g16387.t2;
OW387025.1_Nowickia_ferox_genome_assembly,_chromosome:_3	AUGUSTUS	intron	109408764	109409534	0.88	+	.	ID=g16387.t2.intron1;Parent=g16387.t2;
OW387025.1_Nowickia_ferox_genome_assembly,_chromosome:_3	AUGUSTUS	CDS	109409535	109410777	0.88	+	1	ID=g16387.t2.CDS2;Parent=g16387.t2;
OW387025.1_Nowickia_ferox_genome_assembly,_chromosome:_3	AUGUSTUS	exon	109409535	109410777	.	+	.	ID=g16387.t2.exon2;Parent=g16387.t2;
OW387025.1_Nowickia_ferox_genome_assembly,_chromosome:_3	AUGUSTUS	stop_codon	109410775	109410777	.	+	0	ID=g16387.t2.stop1;Parent=g16387.t2;
OW387025.1_Nowickia_ferox_genome_assembly,_chromosome:_3	AUGUSTUS	gene	109516484	109518210	.	-	.	ID=g16388;
OW387025.1_Nowickia_ferox_genome_assembly,_chromosome:_3	AUGUSTUS	mRNA	109516484	109518210	1	-	.	ID=g16388.t1;Parent=g16388;
OW387025.1_Nowickia_ferox_genome_assembly,_chromosome:_3	AUGUSTUS	stop_codon	109516484	109516486	.	-	0	ID=g16388.t1.stop1;Parent=g16388.t1;
OW387025.1_Nowickia_ferox_genome_assembly,_chromosome:_3	AUGUSTUS	CDS	109516484	109517445	1	-	2	ID=g16388.t1.CDS1;Parent=g16388.t1;
OW387025.1_Nowickia_ferox_genome_assembly,_chromosome:_3	AUGUSTUS	exon	109516484	109517445	.	-	.	ID=g16388.t1.exon1;Parent=g16388.t1;
OW387025.1_Nowickia_ferox_genome_assembly,_chromosome:_3	AUGUSTUS	intron	109517446	109517645	1	-	.	ID=g16388.t1.intron1;Parent=g16388.t1;
OW387025.1_Nowickia_ferox_genome_assembly,_chromosome:_3	AUGUSTUS	CDS	109517646	109518210	1	-	0	ID=g16388.t1.CDS2;Parent=g16388.t1;
OW387025.1_Nowickia_ferox_genome_assembly,_chromosome:_3	AUGUSTUS	exon	109517646	109518210	.	-	.	ID=g16388.t1.exon2;Parent=g16388.t1;
OW387025.1_Nowickia_ferox_genome_assembly,_chromosome:_3	AUGUSTUS	start_codon	109518208	109518210	.	-	0	ID=g16388.t1.start1;Parent=g16388.t1;
OW387025.1_Nowickia_ferox_genome_assembly,_chromosome:_3	AUGUSTUS	mRNA	109516484	109518210	1	-	.	ID=g16388.t2;Parent=g16388;
OW387025.1_Nowickia_ferox_genome_assembly,_chromosome:_3	AUGUSTUS	stop_codon	109516484	109516486	.	-	0	ID=g16388.t2.stop1;Parent=g16388.t2;
OW387025.1_Nowickia_ferox_genome_assembly,_chromosome:_3	AUGUSTUS	CDS	109516484	109517445	1	-	2	ID=g16388.t2.CDS1;Parent=g16388.t2;
OW387025.1_Nowickia_ferox_genome_assembly,_chromosome:_3	AUGUSTUS	exon	109516484	109517445	.	-	.	ID=g16388.t2.exon1;Parent=g16388.t2;
OW387025.1_Nowickia_ferox_genome_assembly,_chromosome:_3	AUGUSTUS	intron	109517446	109517636	1	-	.	ID=g16388.t2.intron1;Parent=g16388.t2;
OW387025.1_Nowickia_ferox_genome_assembly,_chromosome:_3	AUGUSTUS	CDS	109517637	109518210	1	-	0	ID=g16388.t2.CDS2;Parent=g16388.t2;
OW387025.1_Nowickia_ferox_genome_assembly,_chromosome:_3	AUGUSTUS	exon	109517637	109518210	.	-	.	ID=g16388.t2.exon2;Parent=g16388.t2;
OW387025.1_Nowickia_ferox_genome_assembly,_chromosome:_3	AUGUSTUS	start_codon	109518208	109518210	.	-	0	ID=g16388.t2.start1;Parent=g16388.t2;
OW387025.1_Nowickia_ferox_genome_assembly,_chromosome:_3	AUGUSTUS	gene	109533663	109533911	.	+	.	ID=g16389;
OW387025.1_Nowickia_ferox_genome_assembly,_chromosome:_3	AUGUSTUS	mRNA	109533663	109533911	1	+	.	ID=g16389.t1;Parent=g16389;
OW387025.1_Nowickia_ferox_genome_assembly,_chromosome:_3	AUGUSTUS	start_codon	109533663	109533665	.	+	0	ID=g16389.t1.start1;Parent=g16389.t1;
OW387025.1_Nowickia_ferox_genome_assembly,_chromosome:_3	AUGUSTUS	CDS	109533663	109533911	1	+	0	ID=g16389.t1.CDS1;Parent=g16389.t1;
OW387025.1_Nowickia_ferox_genome_assembly,_chromosome:_3	AUGUSTUS	exon	109533663	109533911	.	+	.	ID=g16389.t1.exon1;Parent=g16389.t1;
OW387025.1_Nowickia_ferox_genome_assembly,_chromosome:_3	AUGUSTUS	stop_codon	109533909	109533911	.	+	0	ID=g16389.t1.stop1;Parent=g16389.t1;
OW387025.1_Nowickia_ferox_genome_assembly,_chromosome:_3	AUGUSTUS	gene	109576432	109582517	.	-	.	ID=g16390;
OW387025.1_Nowickia_ferox_genome_assembly,_chromosome:_3	AUGUSTUS	mRNA	109576432	109582517	1	-	.	ID=g16390.t1;Parent=g16390;
OW387025.1_Nowickia_ferox_genome_assembly,_chromosome:_3	AUGUSTUS	stop_codon	109576432	109576434	.	-	0	ID=g16390.t1.stop1;Parent=g16390.t1;
OW387025.1_Nowickia_ferox_genome_assembly,_chromosome:_3	AUGUSTUS	CDS	109576432	109576707	1	-	0	ID=g16390.t1.CDS1;Parent=g16390.t1;
OW387025.1_Nowickia_ferox_genome_assembly,_chromosome:_3	AUGUSTUS	exon	109576432	109576707	.	-	.	ID=g16390.t1.exon1;Parent=g16390.t1;
OW387025.1_Nowickia_ferox_genome_assembly,_chromosome:_3	AUGUSTUS	intron	109576708	109579224	1	-	.	ID=g16390.t1.intron1;Parent=g16390.t1;
OW387025.1_Nowickia_ferox_genome_assembly,_chromosome:_3	AUGUSTUS	CDS	109579225	109580043	1	-	0	ID=g16390.t1.CDS2;Parent=g16390.t1;
OW387025.1_Nowickia_ferox_genome_assembly,_chromosome:_3	AUGUSTUS	exon	109579225	109580043	.	-	.	ID=g16390.t1.exon2;Parent=g16390.t1;
OW387025.1_Nowickia_ferox_genome_assembly,_chromosome:_3	AUGUSTUS	intron	109580044	109582049	1	-	.	ID=g16390.t1.intron2;Parent=g16390.t1;
OW387025.1_Nowickia_ferox_genome_assembly,_chromosome:_3	AUGUSTUS	CDS	109582050	109582517	1	-	0	ID=g16390.t1.CDS3;Parent=g16390.t1;
OW387025.1_Nowickia_ferox_genome_assembly,_chromosome:_3	AUGUSTUS	exon	109582050	109582517	.	-	.	ID=g16390.t1.exon3;Parent=g16390.t1;
OW387025.1_Nowickia_ferox_genome_assembly,_chromosome:_3	AUGUSTUS	start_codon	109582515	109582517	.	-	0	ID=g16390.t1.start1;Parent=g16390.t1;
OW387025.1_Nowickia_ferox_genome_assembly,_chromosome:_3	AUGUSTUS	gene	109770899	109801731	.	+	.	ID=g16391;
OW387025.1_Nowickia_ferox_genome_assembly,_chromosome:_3	AUGUSTUS	mRNA	109770899	109801731	1	+	.	ID=g16391.t1;Parent=g16391;
OW387025.1_Nowickia_ferox_genome_assembly,_chromosome:_3	AUGUSTUS	start_codon	109770899	109770901	.	+	0	ID=g16391.t1.start1;Parent=g16391.t1;
OW387025.1_Nowickia_ferox_genome_assembly,_chromosome:_3	AUGUSTUS	CDS	109770899	109771400	1	+	0	ID=g16391.t1.CDS1;Parent=g16391.t1;
OW387025.1_Nowickia_ferox_genome_assembly,_chromosome:_3	AUGUSTUS	exon	109770899	109771400	.	+	.	ID=g16391.t1.exon1;Parent=g16391.t1;
OW387025.1_Nowickia_ferox_genome_assembly,_chromosome:_3	AUGUSTUS	intron	109771401	109788175	1	+	.	ID=g16391.t1.intron1;Parent=g16391.t1;
OW387025.1_Nowickia_ferox_genome_assembly,_chromosome:_3	AUGUSTUS	CDS	109788176	109788289	1	+	2	ID=g16391.t1.CDS2;Parent=g16391.t1;
OW387025.1_Nowickia_ferox_genome_assembly,_chromosome:_3	AUGUSTUS	exon	109788176	109788289	.	+	.	ID=g16391.t1.exon2;Parent=g16391.t1;
OW387025.1_Nowickia_ferox_genome_assembly,_chromosome:_3	AUGUSTUS	intron	109788290	109792266	1	+	.	ID=g16391.t1.intron2;Parent=g16391.t1;
OW387025.1_Nowickia_ferox_genome_assembly,_chromosome:_3	AUGUSTUS	CDS	109792267	109792368	1	+	2	ID=g16391.t1.CDS3;Parent=g16391.t1;
OW387025.1_Nowickia_ferox_genome_assembly,_chromosome:_3	AUGUSTUS	exon	109792267	109792368	.	+	.	ID=g16391.t1.exon3;Parent=g16391.t1;
OW387025.1_Nowickia_ferox_genome_assembly,_chromosome:_3	AUGUSTUS	intron	109792369	109800590	1	+	.	ID=g16391.t1.intron3;Parent=g16391.t1;
OW387025.1_Nowickia_ferox_genome_assembly,_chromosome:_3	AUGUSTUS	CDS	109800591	109800785	1	+	2	ID=g16391.t1.CDS4;Parent=g16391.t1;
OW387025.1_Nowickia_ferox_genome_assembly,_chromosome:_3	AUGUSTUS	exon	109800591	109800785	.	+	.	ID=g16391.t1.exon4;Parent=g16391.t1;
OW387025.1_Nowickia_ferox_genome_assembly,_chromosome:_3	AUGUSTUS	intron	109800786	109800865	1	+	.	ID=g16391.t1.intron4;Parent=g16391.t1;
OW387025.1_Nowickia_ferox_genome_assembly,_chromosome:_3	AUGUSTUS	CDS	109800866	109801731	1	+	2	ID=g16391.t1.CDS5;Parent=g16391.t1;
OW387025.1_Nowickia_ferox_genome_assembly,_chromosome:_3	AUGUSTUS	exon	109800866	109801731	.	+	.	ID=g16391.t1.exon5;Parent=g16391.t1;
OW387025.1_Nowickia_ferox_genome_assembly,_chromosome:_3	AUGUSTUS	stop_codon	109801729	109801731	.	+	0	ID=g16391.t1.stop1;Parent=g16391.t1;
OW387025.1_Nowickia_ferox_genome_assembly,_chromosome:_3	AUGUSTUS	gene	109858361	109865847	.	-	.	ID=g16392;
OW387025.1_Nowickia_ferox_genome_assembly,_chromosome:_3	AUGUSTUS	mRNA	109858361	109865847	1	-	.	ID=g16392.t1;Parent=g16392;
OW387025.1_Nowickia_ferox_genome_assembly,_chromosome:_3	AUGUSTUS	stop_codon	109858361	109858363	.	-	0	ID=g16392.t1.stop1;Parent=g16392.t1;
OW387025.1_Nowickia_ferox_genome_assembly,_chromosome:_3	AUGUSTUS	CDS	109858361	109859205	1	-	2	ID=g16392.t1.CDS1;Parent=g16392.t1;
OW387025.1_Nowickia_ferox_genome_assembly,_chromosome:_3	AUGUSTUS	exon	109858361	109859205	.	-	.	ID=g16392.t1.exon1;Parent=g16392.t1;
OW387025.1_Nowickia_ferox_genome_assembly,_chromosome:_3	AUGUSTUS	intron	109859206	109859455	1	-	.	ID=g16392.t1.intron1;Parent=g16392.t1;
OW387025.1_Nowickia_ferox_genome_assembly,_chromosome:_3	AUGUSTUS	CDS	109859456	109859647	1	-	2	ID=g16392.t1.CDS2;Parent=g16392.t1;
OW387025.1_Nowickia_ferox_genome_assembly,_chromosome:_3	AUGUSTUS	exon	109859456	109859647	.	-	.	ID=g16392.t1.exon2;Parent=g16392.t1;
OW387025.1_Nowickia_ferox_genome_assembly,_chromosome:_3	AUGUSTUS	intron	109859648	109865705	1	-	.	ID=g16392.t1.intron2;Parent=g16392.t1;
OW387025.1_Nowickia_ferox_genome_assembly,_chromosome:_3	AUGUSTUS	CDS	109865706	109865847	1	-	0	ID=g16392.t1.CDS3;Parent=g16392.t1;
OW387025.1_Nowickia_ferox_genome_assembly,_chromosome:_3	AUGUSTUS	exon	109865706	109865847	.	-	.	ID=g16392.t1.exon3;Parent=g16392.t1;
OW387025.1_Nowickia_ferox_genome_assembly,_chromosome:_3	AUGUSTUS	start_codon	109865845	109865847	.	-	0	ID=g16392.t1.start1;Parent=g16392.t1;
OW387025.1_Nowickia_ferox_genome_assembly,_chromosome:_3	AUGUSTUS	gene	109881485	109907622	.	-	.	ID=g16393;
OW387025.1_Nowickia_ferox_genome_assembly,_chromosome:_3	AUGUSTUS	mRNA	109881508	109907622	0.93	-	.	ID=g16393.t1;Parent=g16393;
OW387025.1_Nowickia_ferox_genome_assembly,_chromosome:_3	AUGUSTUS	stop_codon	109881508	109881510	.	-	0	ID=g16393.t1.stop1;Parent=g16393.t1;
OW387025.1_Nowickia_ferox_genome_assembly,_chromosome:_3	AUGUSTUS	CDS	109881508	109881589	0.95	-	1	ID=g16393.t1.CDS1;Parent=g16393.t1;
OW387025.1_Nowickia_ferox_genome_assembly,_chromosome:_3	AUGUSTUS	exon	109881508	109881589	.	-	.	ID=g16393.t1.exon1;Parent=g16393.t1;
OW387025.1_Nowickia_ferox_genome_assembly,_chromosome:_3	AUGUSTUS	intron	109881590	109882010	0.93	-	.	ID=g16393.t1.intron1;Parent=g16393.t1;
OW387025.1_Nowickia_ferox_genome_assembly,_chromosome:_3	AUGUSTUS	CDS	109882011	109882215	0.94	-	2	ID=g16393.t1.CDS2;Parent=g16393.t1;
OW387025.1_Nowickia_ferox_genome_assembly,_chromosome:_3	AUGUSTUS	exon	109882011	109882215	.	-	.	ID=g16393.t1.exon2;Parent=g16393.t1;
OW387025.1_Nowickia_ferox_genome_assembly,_chromosome:_3	AUGUSTUS	intron	109882216	109906268	1	-	.	ID=g16393.t1.intron2;Parent=g16393.t1;
OW387025.1_Nowickia_ferox_genome_assembly,_chromosome:_3	AUGUSTUS	CDS	109906269	109906485	1	-	0	ID=g16393.t1.CDS3;Parent=g16393.t1;
OW387025.1_Nowickia_ferox_genome_assembly,_chromosome:_3	AUGUSTUS	exon	109906269	109906485	.	-	.	ID=g16393.t1.exon3;Parent=g16393.t1;
OW387025.1_Nowickia_ferox_genome_assembly,_chromosome:_3	AUGUSTUS	intron	109906486	109907349	1	-	.	ID=g16393.t1.intron3;Parent=g16393.t1;
OW387025.1_Nowickia_ferox_genome_assembly,_chromosome:_3	AUGUSTUS	CDS	109907350	109907622	1	-	0	ID=g16393.t1.CDS4;Parent=g16393.t1;
OW387025.1_Nowickia_ferox_genome_assembly,_chromosome:_3	AUGUSTUS	exon	109907350	109907622	.	-	.	ID=g16393.t1.exon4;Parent=g16393.t1;
OW387025.1_Nowickia_ferox_genome_assembly,_chromosome:_3	AUGUSTUS	start_codon	109907620	109907622	.	-	0	ID=g16393.t1.start1;Parent=g16393.t1;
OW387025.1_Nowickia_ferox_genome_assembly,_chromosome:_3	AUGUSTUS	mRNA	109881485	109907622	0.97	-	.	ID=g16393.t2;Parent=g16393;
OW387025.1_Nowickia_ferox_genome_assembly,_chromosome:_3	AUGUSTUS	stop_codon	109881485	109881487	.	-	0	ID=g16393.t2.stop1;Parent=g16393.t2;
OW387025.1_Nowickia_ferox_genome_assembly,_chromosome:_3	AUGUSTUS	CDS	109881485	109881558	0.97	-	2	ID=g16393.t2.CDS1;Parent=g16393.t2;
OW387025.1_Nowickia_ferox_genome_assembly,_chromosome:_3	AUGUSTUS	exon	109881485	109881558	.	-	.	ID=g16393.t2.exon1;Parent=g16393.t2;
OW387025.1_Nowickia_ferox_genome_assembly,_chromosome:_3	AUGUSTUS	intron	109881559	109882014	0.97	-	.	ID=g16393.t2.intron1;Parent=g16393.t2;
OW387025.1_Nowickia_ferox_genome_assembly,_chromosome:_3	AUGUSTUS	CDS	109882015	109882215	0.98	-	2	ID=g16393.t2.CDS2;Parent=g16393.t2;
OW387025.1_Nowickia_ferox_genome_assembly,_chromosome:_3	AUGUSTUS	exon	109882015	109882215	.	-	.	ID=g16393.t2.exon2;Parent=g16393.t2;
OW387025.1_Nowickia_ferox_genome_assembly,_chromosome:_3	AUGUSTUS	intron	109882216	109906268	1	-	.	ID=g16393.t2.intron2;Parent=g16393.t2;
OW387025.1_Nowickia_ferox_genome_assembly,_chromosome:_3	AUGUSTUS	CDS	109906269	109906485	1	-	0	ID=g16393.t2.CDS3;Parent=g16393.t2;
OW387025.1_Nowickia_ferox_genome_assembly,_chromosome:_3	AUGUSTUS	exon	109906269	109906485	.	-	.	ID=g16393.t2.exon3;Parent=g16393.t2;
OW387025.1_Nowickia_ferox_genome_assembly,_chromosome:_3	AUGUSTUS	intron	109906486	109907349	1	-	.	ID=g16393.t2.intron3;Parent=g16393.t2;
OW387025.1_Nowickia_ferox_genome_assembly,_chromosome:_3	AUGUSTUS	CDS	109907350	109907622	1	-	0	ID=g16393.t2.CDS4;Parent=g16393.t2;
OW387025.1_Nowickia_ferox_genome_assembly,_chromosome:_3	AUGUSTUS	exon	109907350	109907622	.	-	.	ID=g16393.t2.exon4;Parent=g16393.t2;
OW387025.1_Nowickia_ferox_genome_assembly,_chromosome:_3	AUGUSTUS	start_codon	109907620	109907622	.	-	0	ID=g16393.t2.start1;Parent=g16393.t2;
OW387025.1_Nowickia_ferox_genome_assembly,_chromosome:_3	AUGUSTUS	gene	109949885	109951664	.	+	.	ID=g16394;
OW387025.1_Nowickia_ferox_genome_assembly,_chromosome:_3	AUGUSTUS	mRNA	109949885	109951664	1	+	.	ID=g16394.t1;Parent=g16394;
OW387025.1_Nowickia_ferox_genome_assembly,_chromosome:_3	AUGUSTUS	start_codon	109949885	109949887	.	+	0	ID=g16394.t1.start1;Parent=g16394.t1;
OW387025.1_Nowickia_ferox_genome_assembly,_chromosome:_3	AUGUSTUS	CDS	109949885	109950100	1	+	0	ID=g16394.t1.CDS1;Parent=g16394.t1;
OW387025.1_Nowickia_ferox_genome_assembly,_chromosome:_3	AUGUSTUS	exon	109949885	109950100	.	+	.	ID=g16394.t1.exon1;Parent=g16394.t1;
OW387025.1_Nowickia_ferox_genome_assembly,_chromosome:_3	AUGUSTUS	intron	109950101	109950166	1	+	.	ID=g16394.t1.intron1;Parent=g16394.t1;
OW387025.1_Nowickia_ferox_genome_assembly,_chromosome:_3	AUGUSTUS	CDS	109950167	109950466	1	+	0	ID=g16394.t1.CDS2;Parent=g16394.t1;
OW387025.1_Nowickia_ferox_genome_assembly,_chromosome:_3	AUGUSTUS	exon	109950167	109950466	.	+	.	ID=g16394.t1.exon2;Parent=g16394.t1;
OW387025.1_Nowickia_ferox_genome_assembly,_chromosome:_3	AUGUSTUS	intron	109950467	109950528	1	+	.	ID=g16394.t1.intron2;Parent=g16394.t1;
OW387025.1_Nowickia_ferox_genome_assembly,_chromosome:_3	AUGUSTUS	CDS	109950529	109951026	1	+	0	ID=g16394.t1.CDS3;Parent=g16394.t1;
OW387025.1_Nowickia_ferox_genome_assembly,_chromosome:_3	AUGUSTUS	exon	109950529	109951026	.	+	.	ID=g16394.t1.exon3;Parent=g16394.t1;
OW387025.1_Nowickia_ferox_genome_assembly,_chromosome:_3	AUGUSTUS	intron	109951027	109951099	1	+	.	ID=g16394.t1.intron3;Parent=g16394.t1;
OW387025.1_Nowickia_ferox_genome_assembly,_chromosome:_3	AUGUSTUS	CDS	109951100	109951486	1	+	0	ID=g16394.t1.CDS4;Parent=g16394.t1;
OW387025.1_Nowickia_ferox_genome_assembly,_chromosome:_3	AUGUSTUS	exon	109951100	109951486	.	+	.	ID=g16394.t1.exon4;Parent=g16394.t1;
OW387025.1_Nowickia_ferox_genome_assembly,_chromosome:_3	AUGUSTUS	intron	109951487	109951559	1	+	.	ID=g16394.t1.intron4;Parent=g16394.t1;
OW387025.1_Nowickia_ferox_genome_assembly,_chromosome:_3	AUGUSTUS	CDS	109951560	109951664	1	+	0	ID=g16394.t1.CDS5;Parent=g16394.t1;
OW387025.1_Nowickia_ferox_genome_assembly,_chromosome:_3	AUGUSTUS	exon	109951560	109951664	.	+	.	ID=g16394.t1.exon5;Parent=g16394.t1;
OW387025.1_Nowickia_ferox_genome_assembly,_chromosome:_3	AUGUSTUS	stop_codon	109951662	109951664	.	+	0	ID=g16394.t1.stop1;Parent=g16394.t1;
OW387025.1_Nowickia_ferox_genome_assembly,_chromosome:_3	AUGUSTUS	gene	109984602	109986908	.	+	.	ID=g16395;
OW387025.1_Nowickia_ferox_genome_assembly,_chromosome:_3	AUGUSTUS	mRNA	109984602	109986908	1	+	.	ID=g16395.t1;Parent=g16395;
OW387025.1_Nowickia_ferox_genome_assembly,_chromosome:_3	AUGUSTUS	start_codon	109984602	109984604	.	+	0	ID=g16395.t1.start1;Parent=g16395.t1;
OW387025.1_Nowickia_ferox_genome_assembly,_chromosome:_3	AUGUSTUS	CDS	109984602	109984668	1	+	0	ID=g16395.t1.CDS1;Parent=g16395.t1;
OW387025.1_Nowickia_ferox_genome_assembly,_chromosome:_3	AUGUSTUS	exon	109984602	109984668	.	+	.	ID=g16395.t1.exon1;Parent=g16395.t1;
OW387025.1_Nowickia_ferox_genome_assembly,_chromosome:_3	AUGUSTUS	intron	109984669	109986238	1	+	.	ID=g16395.t1.intron1;Parent=g16395.t1;
OW387025.1_Nowickia_ferox_genome_assembly,_chromosome:_3	AUGUSTUS	CDS	109986239	109986585	1	+	2	ID=g16395.t1.CDS2;Parent=g16395.t1;
OW387025.1_Nowickia_ferox_genome_assembly,_chromosome:_3	AUGUSTUS	exon	109986239	109986585	.	+	.	ID=g16395.t1.exon2;Parent=g16395.t1;
OW387025.1_Nowickia_ferox_genome_assembly,_chromosome:_3	AUGUSTUS	intron	109986586	109986752	1	+	.	ID=g16395.t1.intron2;Parent=g16395.t1;
OW387025.1_Nowickia_ferox_genome_assembly,_chromosome:_3	AUGUSTUS	CDS	109986753	109986908	1	+	0	ID=g16395.t1.CDS3;Parent=g16395.t1;
OW387025.1_Nowickia_ferox_genome_assembly,_chromosome:_3	AUGUSTUS	exon	109986753	109986908	.	+	.	ID=g16395.t1.exon3;Parent=g16395.t1;
OW387025.1_Nowickia_ferox_genome_assembly,_chromosome:_3	AUGUSTUS	stop_codon	109986906	109986908	.	+	0	ID=g16395.t1.stop1;Parent=g16395.t1;
OW387025.1_Nowickia_ferox_genome_assembly,_chromosome:_3	AUGUSTUS	gene	109988643	109995749	.	-	.	ID=g16396;
OW387025.1_Nowickia_ferox_genome_assembly,_chromosome:_3	AUGUSTUS	mRNA	109988643	109995749	1	-	.	ID=g16396.t1;Parent=g16396;
OW387025.1_Nowickia_ferox_genome_assembly,_chromosome:_3	AUGUSTUS	stop_codon	109988643	109988645	.	-	0	ID=g16396.t1.stop1;Parent=g16396.t1;
OW387025.1_Nowickia_ferox_genome_assembly,_chromosome:_3	AUGUSTUS	CDS	109988643	109988742	1	-	1	ID=g16396.t1.CDS1;Parent=g16396.t1;
OW387025.1_Nowickia_ferox_genome_assembly,_chromosome:_3	AUGUSTUS	exon	109988643	109988742	.	-	.	ID=g16396.t1.exon1;Parent=g16396.t1;
OW387025.1_Nowickia_ferox_genome_assembly,_chromosome:_3	AUGUSTUS	intron	109988743	109989151	1	-	.	ID=g16396.t1.intron1;Parent=g16396.t1;
OW387025.1_Nowickia_ferox_genome_assembly,_chromosome:_3	AUGUSTUS	CDS	109989152	109992291	1	-	0	ID=g16396.t1.CDS2;Parent=g16396.t1;
OW387025.1_Nowickia_ferox_genome_assembly,_chromosome:_3	AUGUSTUS	exon	109989152	109992291	.	-	.	ID=g16396.t1.exon2;Parent=g16396.t1;
OW387025.1_Nowickia_ferox_genome_assembly,_chromosome:_3	AUGUSTUS	intron	109992292	109992362	1	-	.	ID=g16396.t1.intron2;Parent=g16396.t1;
OW387025.1_Nowickia_ferox_genome_assembly,_chromosome:_3	AUGUSTUS	CDS	109992363	109992518	1	-	0	ID=g16396.t1.CDS3;Parent=g16396.t1;
OW387025.1_Nowickia_ferox_genome_assembly,_chromosome:_3	AUGUSTUS	exon	109992363	109992518	.	-	.	ID=g16396.t1.exon3;Parent=g16396.t1;
OW387025.1_Nowickia_ferox_genome_assembly,_chromosome:_3	AUGUSTUS	intron	109992519	109994759	1	-	.	ID=g16396.t1.intron3;Parent=g16396.t1;
OW387025.1_Nowickia_ferox_genome_assembly,_chromosome:_3	AUGUSTUS	CDS	109994760	109994924	1	-	0	ID=g16396.t1.CDS4;Parent=g16396.t1;
OW387025.1_Nowickia_ferox_genome_assembly,_chromosome:_3	AUGUSTUS	exon	109994760	109994924	.	-	.	ID=g16396.t1.exon4;Parent=g16396.t1;
OW387025.1_Nowickia_ferox_genome_assembly,_chromosome:_3	AUGUSTUS	intron	109994925	109994986	1	-	.	ID=g16396.t1.intron4;Parent=g16396.t1;
OW387025.1_Nowickia_ferox_genome_assembly,_chromosome:_3	AUGUSTUS	CDS	109994987	109995154	1	-	0	ID=g16396.t1.CDS5;Parent=g16396.t1;
OW387025.1_Nowickia_ferox_genome_assembly,_chromosome:_3	AUGUSTUS	exon	109994987	109995154	.	-	.	ID=g16396.t1.exon5;Parent=g16396.t1;
OW387025.1_Nowickia_ferox_genome_assembly,_chromosome:_3	AUGUSTUS	intron	109995155	109995223	1	-	.	ID=g16396.t1.intron5;Parent=g16396.t1;
OW387025.1_Nowickia_ferox_genome_assembly,_chromosome:_3	AUGUSTUS	CDS	109995224	109995483	1	-	2	ID=g16396.t1.CDS6;Parent=g16396.t1;
OW387025.1_Nowickia_ferox_genome_assembly,_chromosome:_3	AUGUSTUS	exon	109995224	109995483	.	-	.	ID=g16396.t1.exon6;Parent=g16396.t1;
OW387025.1_Nowickia_ferox_genome_assembly,_chromosome:_3	AUGUSTUS	intron	109995484	109995544	1	-	.	ID=g16396.t1.intron6;Parent=g16396.t1;
OW387025.1_Nowickia_ferox_genome_assembly,_chromosome:_3	AUGUSTUS	CDS	109995545	109995749	1	-	0	ID=g16396.t1.CDS7;Parent=g16396.t1;
OW387025.1_Nowickia_ferox_genome_assembly,_chromosome:_3	AUGUSTUS	exon	109995545	109995749	.	-	.	ID=g16396.t1.exon7;Parent=g16396.t1;
OW387025.1_Nowickia_ferox_genome_assembly,_chromosome:_3	AUGUSTUS	start_codon	109995747	109995749	.	-	0	ID=g16396.t1.start1;Parent=g16396.t1;
OW387025.1_Nowickia_ferox_genome_assembly,_chromosome:_3	AUGUSTUS	gene	110011507	110054723	.	+	.	ID=g16397;
OW387025.1_Nowickia_ferox_genome_assembly,_chromosome:_3	AUGUSTUS	mRNA	110011507	110054723	0.99	+	.	ID=g16397.t1;Parent=g16397;
OW387025.1_Nowickia_ferox_genome_assembly,_chromosome:_3	AUGUSTUS	start_codon	110011507	110011509	.	+	0	ID=g16397.t1.start1;Parent=g16397.t1;
OW387025.1_Nowickia_ferox_genome_assembly,_chromosome:_3	AUGUSTUS	CDS	110011507	110012104	1	+	0	ID=g16397.t1.CDS1;Parent=g16397.t1;
OW387025.1_Nowickia_ferox_genome_assembly,_chromosome:_3	AUGUSTUS	exon	110011507	110012104	.	+	.	ID=g16397.t1.exon1;Parent=g16397.t1;
OW387025.1_Nowickia_ferox_genome_assembly,_chromosome:_3	AUGUSTUS	intron	110012105	110019398	1	+	.	ID=g16397.t1.intron1;Parent=g16397.t1;
OW387025.1_Nowickia_ferox_genome_assembly,_chromosome:_3	AUGUSTUS	CDS	110019399	110019638	1	+	2	ID=g16397.t1.CDS2;Parent=g16397.t1;
OW387025.1_Nowickia_ferox_genome_assembly,_chromosome:_3	AUGUSTUS	exon	110019399	110019638	.	+	.	ID=g16397.t1.exon2;Parent=g16397.t1;
OW387025.1_Nowickia_ferox_genome_assembly,_chromosome:_3	AUGUSTUS	intron	110019639	110037106	1	+	.	ID=g16397.t1.intron2;Parent=g16397.t1;
OW387025.1_Nowickia_ferox_genome_assembly,_chromosome:_3	AUGUSTUS	CDS	110037107	110037712	0.99	+	2	ID=g16397.t1.CDS3;Parent=g16397.t1;
OW387025.1_Nowickia_ferox_genome_assembly,_chromosome:_3	AUGUSTUS	exon	110037107	110037712	.	+	.	ID=g16397.t1.exon3;Parent=g16397.t1;
OW387025.1_Nowickia_ferox_genome_assembly,_chromosome:_3	AUGUSTUS	intron	110037713	110041063	0.99	+	.	ID=g16397.t1.intron3;Parent=g16397.t1;
OW387025.1_Nowickia_ferox_genome_assembly,_chromosome:_3	AUGUSTUS	CDS	110041064	110041351	0.99	+	2	ID=g16397.t1.CDS4;Parent=g16397.t1;
OW387025.1_Nowickia_ferox_genome_assembly,_chromosome:_3	AUGUSTUS	exon	110041064	110041351	.	+	.	ID=g16397.t1.exon4;Parent=g16397.t1;
OW387025.1_Nowickia_ferox_genome_assembly,_chromosome:_3	AUGUSTUS	intron	110041352	110053854	1	+	.	ID=g16397.t1.intron4;Parent=g16397.t1;
OW387025.1_Nowickia_ferox_genome_assembly,_chromosome:_3	AUGUSTUS	CDS	110053855	110054723	1	+	2	ID=g16397.t1.CDS5;Parent=g16397.t1;
OW387025.1_Nowickia_ferox_genome_assembly,_chromosome:_3	AUGUSTUS	exon	110053855	110054723	.	+	.	ID=g16397.t1.exon5;Parent=g16397.t1;
OW387025.1_Nowickia_ferox_genome_assembly,_chromosome:_3	AUGUSTUS	stop_codon	110054721	110054723	.	+	0	ID=g16397.t1.stop1;Parent=g16397.t1;
OW387025.1_Nowickia_ferox_genome_assembly,_chromosome:_3	AUGUSTUS	gene	110102285	110103085	.	+	.	ID=g16398;
OW387025.1_Nowickia_ferox_genome_assembly,_chromosome:_3	AUGUSTUS	mRNA	110102285	110103085	1	+	.	ID=g16398.t1;Parent=g16398;
OW387025.1_Nowickia_ferox_genome_assembly,_chromosome:_3	AUGUSTUS	start_codon	110102285	110102287	.	+	0	ID=g16398.t1.start1;Parent=g16398.t1;
OW387025.1_Nowickia_ferox_genome_assembly,_chromosome:_3	AUGUSTUS	CDS	110102285	110102415	1	+	0	ID=g16398.t1.CDS1;Parent=g16398.t1;
OW387025.1_Nowickia_ferox_genome_assembly,_chromosome:_3	AUGUSTUS	exon	110102285	110102415	.	+	.	ID=g16398.t1.exon1;Parent=g16398.t1;
OW387025.1_Nowickia_ferox_genome_assembly,_chromosome:_3	AUGUSTUS	intron	110102416	110102490	1	+	.	ID=g16398.t1.intron1;Parent=g16398.t1;
OW387025.1_Nowickia_ferox_genome_assembly,_chromosome:_3	AUGUSTUS	CDS	110102491	110103085	1	+	1	ID=g16398.t1.CDS2;Parent=g16398.t1;
OW387025.1_Nowickia_ferox_genome_assembly,_chromosome:_3	AUGUSTUS	exon	110102491	110103085	.	+	.	ID=g16398.t1.exon2;Parent=g16398.t1;
OW387025.1_Nowickia_ferox_genome_assembly,_chromosome:_3	AUGUSTUS	stop_codon	110103083	110103085	.	+	0	ID=g16398.t1.stop1;Parent=g16398.t1;
OW387025.1_Nowickia_ferox_genome_assembly,_chromosome:_3	AUGUSTUS	gene	110104592	110106077	.	+	.	ID=g16399;
OW387025.1_Nowickia_ferox_genome_assembly,_chromosome:_3	AUGUSTUS	mRNA	110104592	110106077	1	+	.	ID=g16399.t1;Parent=g16399;
OW387025.1_Nowickia_ferox_genome_assembly,_chromosome:_3	AUGUSTUS	start_codon	110104592	110104594	.	+	0	ID=g16399.t1.start1;Parent=g16399.t1;
OW387025.1_Nowickia_ferox_genome_assembly,_chromosome:_3	AUGUSTUS	CDS	110104592	110104730	1	+	0	ID=g16399.t1.CDS1;Parent=g16399.t1;
OW387025.1_Nowickia_ferox_genome_assembly,_chromosome:_3	AUGUSTUS	exon	110104592	110104730	.	+	.	ID=g16399.t1.exon1;Parent=g16399.t1;
OW387025.1_Nowickia_ferox_genome_assembly,_chromosome:_3	AUGUSTUS	intron	110104731	110104866	1	+	.	ID=g16399.t1.intron1;Parent=g16399.t1;
OW387025.1_Nowickia_ferox_genome_assembly,_chromosome:_3	AUGUSTUS	CDS	110104867	110106077	1	+	2	ID=g16399.t1.CDS2;Parent=g16399.t1;
OW387025.1_Nowickia_ferox_genome_assembly,_chromosome:_3	AUGUSTUS	exon	110104867	110106077	.	+	.	ID=g16399.t1.exon2;Parent=g16399.t1;
OW387025.1_Nowickia_ferox_genome_assembly,_chromosome:_3	AUGUSTUS	stop_codon	110106075	110106077	.	+	0	ID=g16399.t1.stop1;Parent=g16399.t1;
OW387025.1_Nowickia_ferox_genome_assembly,_chromosome:_3	AUGUSTUS	gene	110107696	110109578	.	-	.	ID=g16400;
OW387025.1_Nowickia_ferox_genome_assembly,_chromosome:_3	AUGUSTUS	mRNA	110107696	110109578	1	-	.	ID=g16400.t1;Parent=g16400;
OW387025.1_Nowickia_ferox_genome_assembly,_chromosome:_3	AUGUSTUS	stop_codon	110107696	110107698	.	-	0	ID=g16400.t1.stop1;Parent=g16400.t1;
OW387025.1_Nowickia_ferox_genome_assembly,_chromosome:_3	AUGUSTUS	CDS	110107696	110107893	1	-	0	ID=g16400.t1.CDS1;Parent=g16400.t1;
OW387025.1_Nowickia_ferox_genome_assembly,_chromosome:_3	AUGUSTUS	exon	110107696	110107893	.	-	.	ID=g16400.t1.exon1;Parent=g16400.t1;
OW387025.1_Nowickia_ferox_genome_assembly,_chromosome:_3	AUGUSTUS	intron	110107894	110107967	1	-	.	ID=g16400.t1.intron1;Parent=g16400.t1;
OW387025.1_Nowickia_ferox_genome_assembly,_chromosome:_3	AUGUSTUS	CDS	110107968	110108057	1	-	0	ID=g16400.t1.CDS2;Parent=g16400.t1;
OW387025.1_Nowickia_ferox_genome_assembly,_chromosome:_3	AUGUSTUS	exon	110107968	110108057	.	-	.	ID=g16400.t1.exon2;Parent=g16400.t1;
OW387025.1_Nowickia_ferox_genome_assembly,_chromosome:_3	AUGUSTUS	intron	110108058	110108128	1	-	.	ID=g16400.t1.intron2;Parent=g16400.t1;
OW387025.1_Nowickia_ferox_genome_assembly,_chromosome:_3	AUGUSTUS	CDS	110108129	110108328	1	-	2	ID=g16400.t1.CDS3;Parent=g16400.t1;
OW387025.1_Nowickia_ferox_genome_assembly,_chromosome:_3	AUGUSTUS	exon	110108129	110108328	.	-	.	ID=g16400.t1.exon3;Parent=g16400.t1;
OW387025.1_Nowickia_ferox_genome_assembly,_chromosome:_3	AUGUSTUS	intron	110108329	110109451	1	-	.	ID=g16400.t1.intron3;Parent=g16400.t1;
OW387025.1_Nowickia_ferox_genome_assembly,_chromosome:_3	AUGUSTUS	CDS	110109452	110109578	1	-	0	ID=g16400.t1.CDS4;Parent=g16400.t1;
OW387025.1_Nowickia_ferox_genome_assembly,_chromosome:_3	AUGUSTUS	exon	110109452	110109578	.	-	.	ID=g16400.t1.exon4;Parent=g16400.t1;
OW387025.1_Nowickia_ferox_genome_assembly,_chromosome:_3	AUGUSTUS	start_codon	110109576	110109578	.	-	0	ID=g16400.t1.start1;Parent=g16400.t1;
OW387025.1_Nowickia_ferox_genome_assembly,_chromosome:_3	AUGUSTUS	gene	110111964	110125452	.	+	.	ID=g16401;
OW387025.1_Nowickia_ferox_genome_assembly,_chromosome:_3	AUGUSTUS	mRNA	110114785	110125452	0.98	+	.	ID=g16401.t1;Parent=g16401;
OW387025.1_Nowickia_ferox_genome_assembly,_chromosome:_3	AUGUSTUS	start_codon	110114785	110114787	.	+	0	ID=g16401.t1.start1;Parent=g16401.t1;
OW387025.1_Nowickia_ferox_genome_assembly,_chromosome:_3	AUGUSTUS	CDS	110114785	110115813	0.98	+	0	ID=g16401.t1.CDS1;Parent=g16401.t1;
OW387025.1_Nowickia_ferox_genome_assembly,_chromosome:_3	AUGUSTUS	exon	110114785	110115813	.	+	.	ID=g16401.t1.exon1;Parent=g16401.t1;
OW387025.1_Nowickia_ferox_genome_assembly,_chromosome:_3	AUGUSTUS	intron	110115814	110122427	1	+	.	ID=g16401.t1.intron1;Parent=g16401.t1;
OW387025.1_Nowickia_ferox_genome_assembly,_chromosome:_3	AUGUSTUS	CDS	110122428	110122724	1	+	0	ID=g16401.t1.CDS2;Parent=g16401.t1;
OW387025.1_Nowickia_ferox_genome_assembly,_chromosome:_3	AUGUSTUS	exon	110122428	110122724	.	+	.	ID=g16401.t1.exon2;Parent=g16401.t1;
OW387025.1_Nowickia_ferox_genome_assembly,_chromosome:_3	AUGUSTUS	intron	110122725	110122803	1	+	.	ID=g16401.t1.intron2;Parent=g16401.t1;
OW387025.1_Nowickia_ferox_genome_assembly,_chromosome:_3	AUGUSTUS	CDS	110122804	110123167	1	+	0	ID=g16401.t1.CDS3;Parent=g16401.t1;
OW387025.1_Nowickia_ferox_genome_assembly,_chromosome:_3	AUGUSTUS	exon	110122804	110123167	.	+	.	ID=g16401.t1.exon3;Parent=g16401.t1;
OW387025.1_Nowickia_ferox_genome_assembly,_chromosome:_3	AUGUSTUS	intron	110123168	110123410	1	+	.	ID=g16401.t1.intron3;Parent=g16401.t1;
OW387025.1_Nowickia_ferox_genome_assembly,_chromosome:_3	AUGUSTUS	CDS	110123411	110123575	1	+	2	ID=g16401.t1.CDS4;Parent=g16401.t1;
OW387025.1_Nowickia_ferox_genome_assembly,_chromosome:_3	AUGUSTUS	exon	110123411	110123575	.	+	.	ID=g16401.t1.exon4;Parent=g16401.t1;
OW387025.1_Nowickia_ferox_genome_assembly,_chromosome:_3	AUGUSTUS	intron	110123576	110123644	1	+	.	ID=g16401.t1.intron4;Parent=g16401.t1;
OW387025.1_Nowickia_ferox_genome_assembly,_chromosome:_3	AUGUSTUS	CDS	110123645	110123829	1	+	2	ID=g16401.t1.CDS5;Parent=g16401.t1;
OW387025.1_Nowickia_ferox_genome_assembly,_chromosome:_3	AUGUSTUS	exon	110123645	110123829	.	+	.	ID=g16401.t1.exon5;Parent=g16401.t1;
OW387025.1_Nowickia_ferox_genome_assembly,_chromosome:_3	AUGUSTUS	intron	110123830	110125341	1	+	.	ID=g16401.t1.intron5;Parent=g16401.t1;
OW387025.1_Nowickia_ferox_genome_assembly,_chromosome:_3	AUGUSTUS	CDS	110125342	110125452	1	+	0	ID=g16401.t1.CDS6;Parent=g16401.t1;
OW387025.1_Nowickia_ferox_genome_assembly,_chromosome:_3	AUGUSTUS	exon	110125342	110125452	.	+	.	ID=g16401.t1.exon6;Parent=g16401.t1;
OW387025.1_Nowickia_ferox_genome_assembly,_chromosome:_3	AUGUSTUS	stop_codon	110125450	110125452	.	+	0	ID=g16401.t1.stop1;Parent=g16401.t1;
OW387025.1_Nowickia_ferox_genome_assembly,_chromosome:_3	GeneMark.hmm3	mRNA	110111964	110125452	.	+	.	ID=g16401.t2;Parent=g16401;
OW387025.1_Nowickia_ferox_genome_assembly,_chromosome:_3	GeneMark.hmm3	start_codon	110111964	110111966	.	+	0	ID=g16401.t2.start1;Parent=g16401.t2;
OW387025.1_Nowickia_ferox_genome_assembly,_chromosome:_3	GeneMark.hmm3	CDS	110111964	110112050	.	+	0	ID=g16401.t2.CDS1;Parent=g16401.t2;
OW387025.1_Nowickia_ferox_genome_assembly,_chromosome:_3	GeneMark.hmm3	exon	110111964	110112050	0	+	.	ID=g16401.t2.exon1;Parent=g16401.t2;
OW387025.1_Nowickia_ferox_genome_assembly,_chromosome:_3	GeneMark.hmm3	intron	110112051	110114760	.	+	0	ID=g16401.t2.intron1;Parent=g16401.t2;
OW387025.1_Nowickia_ferox_genome_assembly,_chromosome:_3	GeneMark.hmm3	CDS	110114761	110115813	.	+	0	ID=g16401.t2.CDS2;Parent=g16401.t2;
OW387025.1_Nowickia_ferox_genome_assembly,_chromosome:_3	GeneMark.hmm3	exon	110114761	110115813	0	+	.	ID=g16401.t2.exon2;Parent=g16401.t2;
OW387025.1_Nowickia_ferox_genome_assembly,_chromosome:_3	GeneMark.hmm3	intron	110115814	110122427	.	+	0	ID=g16401.t2.intron2;Parent=g16401.t2;
OW387025.1_Nowickia_ferox_genome_assembly,_chromosome:_3	GeneMark.hmm3	CDS	110122428	110122724	.	+	0	ID=g16401.t2.CDS3;Parent=g16401.t2;
OW387025.1_Nowickia_ferox_genome_assembly,_chromosome:_3	GeneMark.hmm3	exon	110122428	110122724	0	+	.	ID=g16401.t2.exon3;Parent=g16401.t2;
OW387025.1_Nowickia_ferox_genome_assembly,_chromosome:_3	GeneMark.hmm3	intron	110122725	110122803	.	+	0	ID=g16401.t2.intron3;Parent=g16401.t2;
OW387025.1_Nowickia_ferox_genome_assembly,_chromosome:_3	GeneMark.hmm3	CDS	110122804	110123167	.	+	0	ID=g16401.t2.CDS4;Parent=g16401.t2;
OW387025.1_Nowickia_ferox_genome_assembly,_chromosome:_3	GeneMark.hmm3	exon	110122804	110123167	0	+	.	ID=g16401.t2.exon4;Parent=g16401.t2;
OW387025.1_Nowickia_ferox_genome_assembly,_chromosome:_3	GeneMark.hmm3	intron	110123168	110123410	.	+	2	ID=g16401.t2.intron4;Parent=g16401.t2;
OW387025.1_Nowickia_ferox_genome_assembly,_chromosome:_3	GeneMark.hmm3	CDS	110123411	110123575	.	+	2	ID=g16401.t2.CDS5;Parent=g16401.t2;
OW387025.1_Nowickia_ferox_genome_assembly,_chromosome:_3	GeneMark.hmm3	exon	110123411	110123575	0	+	.	ID=g16401.t2.exon5;Parent=g16401.t2;
OW387025.1_Nowickia_ferox_genome_assembly,_chromosome:_3	GeneMark.hmm3	intron	110123576	110123644	.	+	2	ID=g16401.t2.intron5;Parent=g16401.t2;
OW387025.1_Nowickia_ferox_genome_assembly,_chromosome:_3	GeneMark.hmm3	CDS	110123645	110123829	.	+	2	ID=g16401.t2.CDS6;Parent=g16401.t2;
OW387025.1_Nowickia_ferox_genome_assembly,_chromosome:_3	GeneMark.hmm3	exon	110123645	110123829	0	+	.	ID=g16401.t2.exon6;Parent=g16401.t2;
OW387025.1_Nowickia_ferox_genome_assembly,_chromosome:_3	GeneMark.hmm3	intron	110123830	110125341	.	+	0	ID=g16401.t2.intron6;Parent=g16401.t2;
OW387025.1_Nowickia_ferox_genome_assembly,_chromosome:_3	GeneMark.hmm3	CDS	110125342	110125452	.	+	0	ID=g16401.t2.CDS7;Parent=g16401.t2;
OW387025.1_Nowickia_ferox_genome_assembly,_chromosome:_3	GeneMark.hmm3	exon	110125342	110125452	0	+	.	ID=g16401.t2.exon7;Parent=g16401.t2;
OW387025.1_Nowickia_ferox_genome_assembly,_chromosome:_3	GeneMark.hmm3	stop_codon	110125450	110125452	.	+	0	ID=g16401.t2.stop1;Parent=g16401.t2;
OW387025.1_Nowickia_ferox_genome_assembly,_chromosome:_3	AUGUSTUS	gene	110129790	110130056	.	-	.	ID=g16402;
OW387025.1_Nowickia_ferox_genome_assembly,_chromosome:_3	AUGUSTUS	mRNA	110129790	110130056	1	-	.	ID=g16402.t1;Parent=g16402;
OW387025.1_Nowickia_ferox_genome_assembly,_chromosome:_3	AUGUSTUS	stop_codon	110129790	110129792	.	-	0	ID=g16402.t1.stop1;Parent=g16402.t1;
OW387025.1_Nowickia_ferox_genome_assembly,_chromosome:_3	AUGUSTUS	CDS	110129790	110130056	1	-	0	ID=g16402.t1.CDS1;Parent=g16402.t1;
OW387025.1_Nowickia_ferox_genome_assembly,_chromosome:_3	AUGUSTUS	exon	110129790	110130056	.	-	.	ID=g16402.t1.exon1;Parent=g16402.t1;
OW387025.1_Nowickia_ferox_genome_assembly,_chromosome:_3	AUGUSTUS	start_codon	110130054	110130056	.	-	0	ID=g16402.t1.start1;Parent=g16402.t1;
OW387025.1_Nowickia_ferox_genome_assembly,_chromosome:_3	AUGUSTUS	gene	110130442	110131794	.	-	.	ID=g16403;
OW387025.1_Nowickia_ferox_genome_assembly,_chromosome:_3	AUGUSTUS	mRNA	110130442	110131794	1	-	.	ID=g16403.t1;Parent=g16403;
OW387025.1_Nowickia_ferox_genome_assembly,_chromosome:_3	AUGUSTUS	stop_codon	110130442	110130444	.	-	0	ID=g16403.t1.stop1;Parent=g16403.t1;
OW387025.1_Nowickia_ferox_genome_assembly,_chromosome:_3	AUGUSTUS	CDS	110130442	110131794	1	-	0	ID=g16403.t1.CDS1;Parent=g16403.t1;
OW387025.1_Nowickia_ferox_genome_assembly,_chromosome:_3	AUGUSTUS	exon	110130442	110131794	.	-	.	ID=g16403.t1.exon1;Parent=g16403.t1;
OW387025.1_Nowickia_ferox_genome_assembly,_chromosome:_3	AUGUSTUS	start_codon	110131792	110131794	.	-	0	ID=g16403.t1.start1;Parent=g16403.t1;
OW387025.1_Nowickia_ferox_genome_assembly,_chromosome:_3	AUGUSTUS	gene	110132405	110135094	.	+	.	ID=g16404;
OW387025.1_Nowickia_ferox_genome_assembly,_chromosome:_3	AUGUSTUS	mRNA	110132405	110135094	1	+	.	ID=g16404.t1;Parent=g16404;
OW387025.1_Nowickia_ferox_genome_assembly,_chromosome:_3	AUGUSTUS	start_codon	110132405	110132407	.	+	0	ID=g16404.t1.start1;Parent=g16404.t1;
OW387025.1_Nowickia_ferox_genome_assembly,_chromosome:_3	AUGUSTUS	CDS	110132405	110132479	1	+	0	ID=g16404.t1.CDS1;Parent=g16404.t1;
OW387025.1_Nowickia_ferox_genome_assembly,_chromosome:_3	AUGUSTUS	exon	110132405	110132479	.	+	.	ID=g16404.t1.exon1;Parent=g16404.t1;
OW387025.1_Nowickia_ferox_genome_assembly,_chromosome:_3	AUGUSTUS	intron	110132480	110132538	1	+	.	ID=g16404.t1.intron1;Parent=g16404.t1;
OW387025.1_Nowickia_ferox_genome_assembly,_chromosome:_3	AUGUSTUS	CDS	110132539	110133541	1	+	0	ID=g16404.t1.CDS2;Parent=g16404.t1;
OW387025.1_Nowickia_ferox_genome_assembly,_chromosome:_3	AUGUSTUS	exon	110132539	110133541	.	+	.	ID=g16404.t1.exon2;Parent=g16404.t1;
OW387025.1_Nowickia_ferox_genome_assembly,_chromosome:_3	AUGUSTUS	intron	110133542	110133802	1	+	.	ID=g16404.t1.intron2;Parent=g16404.t1;
OW387025.1_Nowickia_ferox_genome_assembly,_chromosome:_3	AUGUSTUS	CDS	110133803	110134391	1	+	2	ID=g16404.t1.CDS3;Parent=g16404.t1;
OW387025.1_Nowickia_ferox_genome_assembly,_chromosome:_3	AUGUSTUS	exon	110133803	110134391	.	+	.	ID=g16404.t1.exon3;Parent=g16404.t1;
OW387025.1_Nowickia_ferox_genome_assembly,_chromosome:_3	AUGUSTUS	intron	110134392	110134463	1	+	.	ID=g16404.t1.intron3;Parent=g16404.t1;
OW387025.1_Nowickia_ferox_genome_assembly,_chromosome:_3	AUGUSTUS	CDS	110134464	110135094	1	+	1	ID=g16404.t1.CDS4;Parent=g16404.t1;
OW387025.1_Nowickia_ferox_genome_assembly,_chromosome:_3	AUGUSTUS	exon	110134464	110135094	.	+	.	ID=g16404.t1.exon4;Parent=g16404.t1;
OW387025.1_Nowickia_ferox_genome_assembly,_chromosome:_3	AUGUSTUS	stop_codon	110135092	110135094	.	+	0	ID=g16404.t1.stop1;Parent=g16404.t1;
OW387025.1_Nowickia_ferox_genome_assembly,_chromosome:_3	AUGUSTUS	gene	110211038	110221114	.	+	.	ID=g16405;
OW387025.1_Nowickia_ferox_genome_assembly,_chromosome:_3	AUGUSTUS	mRNA	110211038	110221114	1	+	.	ID=g16405.t1;Parent=g16405;
OW387025.1_Nowickia_ferox_genome_assembly,_chromosome:_3	AUGUSTUS	start_codon	110211038	110211040	.	+	0	ID=g16405.t1.start1;Parent=g16405.t1;
OW387025.1_Nowickia_ferox_genome_assembly,_chromosome:_3	AUGUSTUS	CDS	110211038	110211623	1	+	0	ID=g16405.t1.CDS1;Parent=g16405.t1;
OW387025.1_Nowickia_ferox_genome_assembly,_chromosome:_3	AUGUSTUS	exon	110211038	110211623	.	+	.	ID=g16405.t1.exon1;Parent=g16405.t1;
OW387025.1_Nowickia_ferox_genome_assembly,_chromosome:_3	AUGUSTUS	intron	110211624	110214362	1	+	.	ID=g16405.t1.intron1;Parent=g16405.t1;
OW387025.1_Nowickia_ferox_genome_assembly,_chromosome:_3	AUGUSTUS	CDS	110214363	110214649	1	+	2	ID=g16405.t1.CDS2;Parent=g16405.t1;
OW387025.1_Nowickia_ferox_genome_assembly,_chromosome:_3	AUGUSTUS	exon	110214363	110214649	.	+	.	ID=g16405.t1.exon2;Parent=g16405.t1;
OW387025.1_Nowickia_ferox_genome_assembly,_chromosome:_3	AUGUSTUS	intron	110214650	110217099	1	+	.	ID=g16405.t1.intron2;Parent=g16405.t1;
OW387025.1_Nowickia_ferox_genome_assembly,_chromosome:_3	AUGUSTUS	CDS	110217100	110217424	1	+	0	ID=g16405.t1.CDS3;Parent=g16405.t1;
OW387025.1_Nowickia_ferox_genome_assembly,_chromosome:_3	AUGUSTUS	exon	110217100	110217424	.	+	.	ID=g16405.t1.exon3;Parent=g16405.t1;
OW387025.1_Nowickia_ferox_genome_assembly,_chromosome:_3	AUGUSTUS	intron	110217425	110217770	1	+	.	ID=g16405.t1.intron3;Parent=g16405.t1;
OW387025.1_Nowickia_ferox_genome_assembly,_chromosome:_3	AUGUSTUS	CDS	110217771	110217917	1	+	2	ID=g16405.t1.CDS4;Parent=g16405.t1;
OW387025.1_Nowickia_ferox_genome_assembly,_chromosome:_3	AUGUSTUS	exon	110217771	110217917	.	+	.	ID=g16405.t1.exon4;Parent=g16405.t1;
OW387025.1_Nowickia_ferox_genome_assembly,_chromosome:_3	AUGUSTUS	intron	110217918	110217986	1	+	.	ID=g16405.t1.intron4;Parent=g16405.t1;
OW387025.1_Nowickia_ferox_genome_assembly,_chromosome:_3	AUGUSTUS	CDS	110217987	110218134	1	+	2	ID=g16405.t1.CDS5;Parent=g16405.t1;
OW387025.1_Nowickia_ferox_genome_assembly,_chromosome:_3	AUGUSTUS	exon	110217987	110218134	.	+	.	ID=g16405.t1.exon5;Parent=g16405.t1;
OW387025.1_Nowickia_ferox_genome_assembly,_chromosome:_3	AUGUSTUS	intron	110218135	110220247	1	+	.	ID=g16405.t1.intron5;Parent=g16405.t1;
OW387025.1_Nowickia_ferox_genome_assembly,_chromosome:_3	AUGUSTUS	CDS	110220248	110220453	1	+	1	ID=g16405.t1.CDS6;Parent=g16405.t1;
OW387025.1_Nowickia_ferox_genome_assembly,_chromosome:_3	AUGUSTUS	exon	110220248	110220453	.	+	.	ID=g16405.t1.exon6;Parent=g16405.t1;
OW387025.1_Nowickia_ferox_genome_assembly,_chromosome:_3	AUGUSTUS	intron	110220454	110220668	1	+	.	ID=g16405.t1.intron6;Parent=g16405.t1;
OW387025.1_Nowickia_ferox_genome_assembly,_chromosome:_3	AUGUSTUS	CDS	110220669	110220817	1	+	2	ID=g16405.t1.CDS7;Parent=g16405.t1;
OW387025.1_Nowickia_ferox_genome_assembly,_chromosome:_3	AUGUSTUS	exon	110220669	110220817	.	+	.	ID=g16405.t1.exon7;Parent=g16405.t1;
OW387025.1_Nowickia_ferox_genome_assembly,_chromosome:_3	AUGUSTUS	intron	110220818	110220910	1	+	.	ID=g16405.t1.intron7;Parent=g16405.t1;
OW387025.1_Nowickia_ferox_genome_assembly,_chromosome:_3	AUGUSTUS	CDS	110220911	110221114	1	+	0	ID=g16405.t1.CDS8;Parent=g16405.t1;
OW387025.1_Nowickia_ferox_genome_assembly,_chromosome:_3	AUGUSTUS	exon	110220911	110221114	.	+	.	ID=g16405.t1.exon8;Parent=g16405.t1;
OW387025.1_Nowickia_ferox_genome_assembly,_chromosome:_3	AUGUSTUS	stop_codon	110221112	110221114	.	+	0	ID=g16405.t1.stop1;Parent=g16405.t1;
OW387025.1_Nowickia_ferox_genome_assembly,_chromosome:_3	AUGUSTUS	gene	110222480	110224605	.	+	.	ID=g16406;
OW387025.1_Nowickia_ferox_genome_assembly,_chromosome:_3	AUGUSTUS	mRNA	110222480	110224605	1	+	.	ID=g16406.t1;Parent=g16406;
OW387025.1_Nowickia_ferox_genome_assembly,_chromosome:_3	AUGUSTUS	start_codon	110222480	110222482	.	+	0	ID=g16406.t1.start1;Parent=g16406.t1;
OW387025.1_Nowickia_ferox_genome_assembly,_chromosome:_3	AUGUSTUS	CDS	110222480	110222544	1	+	0	ID=g16406.t1.CDS1;Parent=g16406.t1;
OW387025.1_Nowickia_ferox_genome_assembly,_chromosome:_3	AUGUSTUS	exon	110222480	110222544	.	+	.	ID=g16406.t1.exon1;Parent=g16406.t1;
OW387025.1_Nowickia_ferox_genome_assembly,_chromosome:_3	AUGUSTUS	intron	110222545	110222605	1	+	.	ID=g16406.t1.intron1;Parent=g16406.t1;
OW387025.1_Nowickia_ferox_genome_assembly,_chromosome:_3	AUGUSTUS	CDS	110222606	110222701	1	+	1	ID=g16406.t1.CDS2;Parent=g16406.t1;
OW387025.1_Nowickia_ferox_genome_assembly,_chromosome:_3	AUGUSTUS	exon	110222606	110222701	.	+	.	ID=g16406.t1.exon2;Parent=g16406.t1;
OW387025.1_Nowickia_ferox_genome_assembly,_chromosome:_3	AUGUSTUS	intron	110222702	110222756	1	+	.	ID=g16406.t1.intron2;Parent=g16406.t1;
OW387025.1_Nowickia_ferox_genome_assembly,_chromosome:_3	AUGUSTUS	CDS	110222757	110224605	1	+	1	ID=g16406.t1.CDS3;Parent=g16406.t1;
OW387025.1_Nowickia_ferox_genome_assembly,_chromosome:_3	AUGUSTUS	exon	110222757	110224605	.	+	.	ID=g16406.t1.exon3;Parent=g16406.t1;
OW387025.1_Nowickia_ferox_genome_assembly,_chromosome:_3	AUGUSTUS	stop_codon	110224603	110224605	.	+	0	ID=g16406.t1.stop1;Parent=g16406.t1;
OW387025.1_Nowickia_ferox_genome_assembly,_chromosome:_3	AUGUSTUS	gene	110226118	110238100	.	+	.	ID=g16407;
OW387025.1_Nowickia_ferox_genome_assembly,_chromosome:_3	AUGUSTUS	mRNA	110226118	110238100	1	+	.	ID=g16407.t1;Parent=g16407;
OW387025.1_Nowickia_ferox_genome_assembly,_chromosome:_3	AUGUSTUS	start_codon	110226118	110226120	.	+	0	ID=g16407.t1.start1;Parent=g16407.t1;
OW387025.1_Nowickia_ferox_genome_assembly,_chromosome:_3	AUGUSTUS	CDS	110226118	110226431	1	+	0	ID=g16407.t1.CDS1;Parent=g16407.t1;
OW387025.1_Nowickia_ferox_genome_assembly,_chromosome:_3	AUGUSTUS	exon	110226118	110226431	.	+	.	ID=g16407.t1.exon1;Parent=g16407.t1;
OW387025.1_Nowickia_ferox_genome_assembly,_chromosome:_3	AUGUSTUS	intron	110226432	110228892	1	+	.	ID=g16407.t1.intron1;Parent=g16407.t1;
OW387025.1_Nowickia_ferox_genome_assembly,_chromosome:_3	AUGUSTUS	CDS	110228893	110229050	1	+	1	ID=g16407.t1.CDS2;Parent=g16407.t1;
OW387025.1_Nowickia_ferox_genome_assembly,_chromosome:_3	AUGUSTUS	exon	110228893	110229050	.	+	.	ID=g16407.t1.exon2;Parent=g16407.t1;
OW387025.1_Nowickia_ferox_genome_assembly,_chromosome:_3	AUGUSTUS	intron	110229051	110229140	1	+	.	ID=g16407.t1.intron2;Parent=g16407.t1;
OW387025.1_Nowickia_ferox_genome_assembly,_chromosome:_3	AUGUSTUS	CDS	110229141	110229664	1	+	2	ID=g16407.t1.CDS3;Parent=g16407.t1;
OW387025.1_Nowickia_ferox_genome_assembly,_chromosome:_3	AUGUSTUS	exon	110229141	110229664	.	+	.	ID=g16407.t1.exon3;Parent=g16407.t1;
OW387025.1_Nowickia_ferox_genome_assembly,_chromosome:_3	AUGUSTUS	intron	110229665	110230516	1	+	.	ID=g16407.t1.intron3;Parent=g16407.t1;
OW387025.1_Nowickia_ferox_genome_assembly,_chromosome:_3	AUGUSTUS	CDS	110230517	110231840	1	+	0	ID=g16407.t1.CDS4;Parent=g16407.t1;
OW387025.1_Nowickia_ferox_genome_assembly,_chromosome:_3	AUGUSTUS	exon	110230517	110231840	.	+	.	ID=g16407.t1.exon4;Parent=g16407.t1;
OW387025.1_Nowickia_ferox_genome_assembly,_chromosome:_3	AUGUSTUS	intron	110231841	110232991	1	+	.	ID=g16407.t1.intron4;Parent=g16407.t1;
OW387025.1_Nowickia_ferox_genome_assembly,_chromosome:_3	AUGUSTUS	CDS	110232992	110233644	1	+	2	ID=g16407.t1.CDS5;Parent=g16407.t1;
OW387025.1_Nowickia_ferox_genome_assembly,_chromosome:_3	AUGUSTUS	exon	110232992	110233644	.	+	.	ID=g16407.t1.exon5;Parent=g16407.t1;
OW387025.1_Nowickia_ferox_genome_assembly,_chromosome:_3	AUGUSTUS	intron	110233645	110236251	1	+	.	ID=g16407.t1.intron5;Parent=g16407.t1;
OW387025.1_Nowickia_ferox_genome_assembly,_chromosome:_3	AUGUSTUS	CDS	110236252	110236896	1	+	0	ID=g16407.t1.CDS6;Parent=g16407.t1;
OW387025.1_Nowickia_ferox_genome_assembly,_chromosome:_3	AUGUSTUS	exon	110236252	110236896	.	+	.	ID=g16407.t1.exon6;Parent=g16407.t1;
OW387025.1_Nowickia_ferox_genome_assembly,_chromosome:_3	AUGUSTUS	intron	110236897	110237917	1	+	.	ID=g16407.t1.intron6;Parent=g16407.t1;
OW387025.1_Nowickia_ferox_genome_assembly,_chromosome:_3	AUGUSTUS	CDS	110237918	110238100	1	+	0	ID=g16407.t1.CDS7;Parent=g16407.t1;
OW387025.1_Nowickia_ferox_genome_assembly,_chromosome:_3	AUGUSTUS	exon	110237918	110238100	.	+	.	ID=g16407.t1.exon7;Parent=g16407.t1;
OW387025.1_Nowickia_ferox_genome_assembly,_chromosome:_3	AUGUSTUS	stop_codon	110238098	110238100	.	+	0	ID=g16407.t1.stop1;Parent=g16407.t1;
OW387025.1_Nowickia_ferox_genome_assembly,_chromosome:_3	AUGUSTUS	mRNA	110226118	110238100	1	+	.	ID=g16407.t2;Parent=g16407;
OW387025.1_Nowickia_ferox_genome_assembly,_chromosome:_3	AUGUSTUS	start_codon	110226118	110226120	.	+	0	ID=g16407.t2.start1;Parent=g16407.t2;
OW387025.1_Nowickia_ferox_genome_assembly,_chromosome:_3	AUGUSTUS	CDS	110226118	110226425	1	+	0	ID=g16407.t2.CDS1;Parent=g16407.t2;
OW387025.1_Nowickia_ferox_genome_assembly,_chromosome:_3	AUGUSTUS	exon	110226118	110226425	.	+	.	ID=g16407.t2.exon1;Parent=g16407.t2;
OW387025.1_Nowickia_ferox_genome_assembly,_chromosome:_3	AUGUSTUS	intron	110226426	110228892	1	+	.	ID=g16407.t2.intron1;Parent=g16407.t2;
OW387025.1_Nowickia_ferox_genome_assembly,_chromosome:_3	AUGUSTUS	CDS	110228893	110229050	1	+	1	ID=g16407.t2.CDS2;Parent=g16407.t2;
OW387025.1_Nowickia_ferox_genome_assembly,_chromosome:_3	AUGUSTUS	exon	110228893	110229050	.	+	.	ID=g16407.t2.exon2;Parent=g16407.t2;
OW387025.1_Nowickia_ferox_genome_assembly,_chromosome:_3	AUGUSTUS	intron	110229051	110229140	1	+	.	ID=g16407.t2.intron2;Parent=g16407.t2;
OW387025.1_Nowickia_ferox_genome_assembly,_chromosome:_3	AUGUSTUS	CDS	110229141	110229664	1	+	2	ID=g16407.t2.CDS3;Parent=g16407.t2;
OW387025.1_Nowickia_ferox_genome_assembly,_chromosome:_3	AUGUSTUS	exon	110229141	110229664	.	+	.	ID=g16407.t2.exon3;Parent=g16407.t2;
OW387025.1_Nowickia_ferox_genome_assembly,_chromosome:_3	AUGUSTUS	intron	110229665	110230516	1	+	.	ID=g16407.t2.intron3;Parent=g16407.t2;
OW387025.1_Nowickia_ferox_genome_assembly,_chromosome:_3	AUGUSTUS	CDS	110230517	110231840	1	+	0	ID=g16407.t2.CDS4;Parent=g16407.t2;
OW387025.1_Nowickia_ferox_genome_assembly,_chromosome:_3	AUGUSTUS	exon	110230517	110231840	.	+	.	ID=g16407.t2.exon4;Parent=g16407.t2;
OW387025.1_Nowickia_ferox_genome_assembly,_chromosome:_3	AUGUSTUS	intron	110231841	110232991	1	+	.	ID=g16407.t2.intron4;Parent=g16407.t2;
OW387025.1_Nowickia_ferox_genome_assembly,_chromosome:_3	AUGUSTUS	CDS	110232992	110233644	1	+	2	ID=g16407.t2.CDS5;Parent=g16407.t2;
OW387025.1_Nowickia_ferox_genome_assembly,_chromosome:_3	AUGUSTUS	exon	110232992	110233644	.	+	.	ID=g16407.t2.exon5;Parent=g16407.t2;
OW387025.1_Nowickia_ferox_genome_assembly,_chromosome:_3	AUGUSTUS	intron	110233645	110236251	1	+	.	ID=g16407.t2.intron5;Parent=g16407.t2;
OW387025.1_Nowickia_ferox_genome_assembly,_chromosome:_3	AUGUSTUS	CDS	110236252	110236896	1	+	0	ID=g16407.t2.CDS6;Parent=g16407.t2;
OW387025.1_Nowickia_ferox_genome_assembly,_chromosome:_3	AUGUSTUS	exon	110236252	110236896	.	+	.	ID=g16407.t2.exon6;Parent=g16407.t2;
OW387025.1_Nowickia_ferox_genome_assembly,_chromosome:_3	AUGUSTUS	intron	110236897	110237917	1	+	.	ID=g16407.t2.intron6;Parent=g16407.t2;
OW387025.1_Nowickia_ferox_genome_assembly,_chromosome:_3	AUGUSTUS	CDS	110237918	110238100	1	+	0	ID=g16407.t2.CDS7;Parent=g16407.t2;
OW387025.1_Nowickia_ferox_genome_assembly,_chromosome:_3	AUGUSTUS	exon	110237918	110238100	.	+	.	ID=g16407.t2.exon7;Parent=g16407.t2;
OW387025.1_Nowickia_ferox_genome_assembly,_chromosome:_3	AUGUSTUS	stop_codon	110238098	110238100	.	+	0	ID=g16407.t2.stop1;Parent=g16407.t2;
OW387025.1_Nowickia_ferox_genome_assembly,_chromosome:_3	AUGUSTUS	mRNA	110226118	110238100	1	+	.	ID=g16407.t3;Parent=g16407;
OW387025.1_Nowickia_ferox_genome_assembly,_chromosome:_3	AUGUSTUS	start_codon	110226118	110226120	.	+	0	ID=g16407.t3.start1;Parent=g16407.t3;
OW387025.1_Nowickia_ferox_genome_assembly,_chromosome:_3	AUGUSTUS	CDS	110226118	110226431	1	+	0	ID=g16407.t3.CDS1;Parent=g16407.t3;
OW387025.1_Nowickia_ferox_genome_assembly,_chromosome:_3	AUGUSTUS	exon	110226118	110226431	.	+	.	ID=g16407.t3.exon1;Parent=g16407.t3;
OW387025.1_Nowickia_ferox_genome_assembly,_chromosome:_3	AUGUSTUS	intron	110226432	110228892	1	+	.	ID=g16407.t3.intron1;Parent=g16407.t3;
OW387025.1_Nowickia_ferox_genome_assembly,_chromosome:_3	AUGUSTUS	CDS	110228893	110229050	1	+	1	ID=g16407.t3.CDS2;Parent=g16407.t3;
OW387025.1_Nowickia_ferox_genome_assembly,_chromosome:_3	AUGUSTUS	exon	110228893	110229050	.	+	.	ID=g16407.t3.exon2;Parent=g16407.t3;
OW387025.1_Nowickia_ferox_genome_assembly,_chromosome:_3	AUGUSTUS	intron	110229051	110229140	1	+	.	ID=g16407.t3.intron2;Parent=g16407.t3;
OW387025.1_Nowickia_ferox_genome_assembly,_chromosome:_3	AUGUSTUS	CDS	110229141	110229664	1	+	2	ID=g16407.t3.CDS3;Parent=g16407.t3;
OW387025.1_Nowickia_ferox_genome_assembly,_chromosome:_3	AUGUSTUS	exon	110229141	110229664	.	+	.	ID=g16407.t3.exon3;Parent=g16407.t3;
OW387025.1_Nowickia_ferox_genome_assembly,_chromosome:_3	AUGUSTUS	intron	110229665	110230474	1	+	.	ID=g16407.t3.intron3;Parent=g16407.t3;
OW387025.1_Nowickia_ferox_genome_assembly,_chromosome:_3	AUGUSTUS	CDS	110230475	110231840	1	+	0	ID=g16407.t3.CDS4;Parent=g16407.t3;
OW387025.1_Nowickia_ferox_genome_assembly,_chromosome:_3	AUGUSTUS	exon	110230475	110231840	.	+	.	ID=g16407.t3.exon4;Parent=g16407.t3;
OW387025.1_Nowickia_ferox_genome_assembly,_chromosome:_3	AUGUSTUS	intron	110231841	110232991	1	+	.	ID=g16407.t3.intron4;Parent=g16407.t3;
OW387025.1_Nowickia_ferox_genome_assembly,_chromosome:_3	AUGUSTUS	CDS	110232992	110233644	1	+	2	ID=g16407.t3.CDS5;Parent=g16407.t3;
OW387025.1_Nowickia_ferox_genome_assembly,_chromosome:_3	AUGUSTUS	exon	110232992	110233644	.	+	.	ID=g16407.t3.exon5;Parent=g16407.t3;
OW387025.1_Nowickia_ferox_genome_assembly,_chromosome:_3	AUGUSTUS	intron	110233645	110236251	1	+	.	ID=g16407.t3.intron5;Parent=g16407.t3;
OW387025.1_Nowickia_ferox_genome_assembly,_chromosome:_3	AUGUSTUS	CDS	110236252	110236896	1	+	0	ID=g16407.t3.CDS6;Parent=g16407.t3;
OW387025.1_Nowickia_ferox_genome_assembly,_chromosome:_3	AUGUSTUS	exon	110236252	110236896	.	+	.	ID=g16407.t3.exon6;Parent=g16407.t3;
OW387025.1_Nowickia_ferox_genome_assembly,_chromosome:_3	AUGUSTUS	intron	110236897	110237917	1	+	.	ID=g16407.t3.intron6;Parent=g16407.t3;
OW387025.1_Nowickia_ferox_genome_assembly,_chromosome:_3	AUGUSTUS	CDS	110237918	110238100	1	+	0	ID=g16407.t3.CDS7;Parent=g16407.t3;
OW387025.1_Nowickia_ferox_genome_assembly,_chromosome:_3	AUGUSTUS	exon	110237918	110238100	.	+	.	ID=g16407.t3.exon7;Parent=g16407.t3;
OW387025.1_Nowickia_ferox_genome_assembly,_chromosome:_3	AUGUSTUS	stop_codon	110238098	110238100	.	+	0	ID=g16407.t3.stop1;Parent=g16407.t3;
OW387025.1_Nowickia_ferox_genome_assembly,_chromosome:_3	AUGUSTUS	gene	110245198	110245980	.	-	.	ID=g16408;
OW387025.1_Nowickia_ferox_genome_assembly,_chromosome:_3	AUGUSTUS	mRNA	110245198	110245980	1	-	.	ID=g16408.t1;Parent=g16408;
OW387025.1_Nowickia_ferox_genome_assembly,_chromosome:_3	AUGUSTUS	stop_codon	110245198	110245200	.	-	0	ID=g16408.t1.stop1;Parent=g16408.t1;
OW387025.1_Nowickia_ferox_genome_assembly,_chromosome:_3	AUGUSTUS	CDS	110245198	110245869	1	-	0	ID=g16408.t1.CDS1;Parent=g16408.t1;
OW387025.1_Nowickia_ferox_genome_assembly,_chromosome:_3	AUGUSTUS	exon	110245198	110245869	.	-	.	ID=g16408.t1.exon1;Parent=g16408.t1;
OW387025.1_Nowickia_ferox_genome_assembly,_chromosome:_3	AUGUSTUS	intron	110245870	110245941	1	-	.	ID=g16408.t1.intron1;Parent=g16408.t1;
OW387025.1_Nowickia_ferox_genome_assembly,_chromosome:_3	AUGUSTUS	CDS	110245942	110245980	1	-	0	ID=g16408.t1.CDS2;Parent=g16408.t1;
OW387025.1_Nowickia_ferox_genome_assembly,_chromosome:_3	AUGUSTUS	exon	110245942	110245980	.	-	.	ID=g16408.t1.exon2;Parent=g16408.t1;
OW387025.1_Nowickia_ferox_genome_assembly,_chromosome:_3	AUGUSTUS	start_codon	110245978	110245980	.	-	0	ID=g16408.t1.start1;Parent=g16408.t1;
OW387025.1_Nowickia_ferox_genome_assembly,_chromosome:_3	AUGUSTUS	gene	110252471	110253370	.	-	.	ID=g16409;
OW387025.1_Nowickia_ferox_genome_assembly,_chromosome:_3	AUGUSTUS	mRNA	110252471	110253370	1	-	.	ID=g16409.t1;Parent=g16409;
OW387025.1_Nowickia_ferox_genome_assembly,_chromosome:_3	AUGUSTUS	stop_codon	110252471	110252473	.	-	0	ID=g16409.t1.stop1;Parent=g16409.t1;
OW387025.1_Nowickia_ferox_genome_assembly,_chromosome:_3	AUGUSTUS	CDS	110252471	110253259	1	-	0	ID=g16409.t1.CDS1;Parent=g16409.t1;
OW387025.1_Nowickia_ferox_genome_assembly,_chromosome:_3	AUGUSTUS	exon	110252471	110253259	.	-	.	ID=g16409.t1.exon1;Parent=g16409.t1;
OW387025.1_Nowickia_ferox_genome_assembly,_chromosome:_3	AUGUSTUS	intron	110253260	110253325	1	-	.	ID=g16409.t1.intron1;Parent=g16409.t1;
OW387025.1_Nowickia_ferox_genome_assembly,_chromosome:_3	AUGUSTUS	CDS	110253326	110253370	1	-	0	ID=g16409.t1.CDS2;Parent=g16409.t1;
OW387025.1_Nowickia_ferox_genome_assembly,_chromosome:_3	AUGUSTUS	exon	110253326	110253370	.	-	.	ID=g16409.t1.exon2;Parent=g16409.t1;
OW387025.1_Nowickia_ferox_genome_assembly,_chromosome:_3	AUGUSTUS	start_codon	110253368	110253370	.	-	0	ID=g16409.t1.start1;Parent=g16409.t1;
OW387025.1_Nowickia_ferox_genome_assembly,_chromosome:_3	AUGUSTUS	gene	110256358	110257221	.	-	.	ID=g16410;
OW387025.1_Nowickia_ferox_genome_assembly,_chromosome:_3	AUGUSTUS	mRNA	110256358	110257221	1	-	.	ID=g16410.t1;Parent=g16410;
OW387025.1_Nowickia_ferox_genome_assembly,_chromosome:_3	AUGUSTUS	stop_codon	110256358	110256360	.	-	0	ID=g16410.t1.stop1;Parent=g16410.t1;
OW387025.1_Nowickia_ferox_genome_assembly,_chromosome:_3	AUGUSTUS	CDS	110256358	110257065	1	-	0	ID=g16410.t1.CDS1;Parent=g16410.t1;
OW387025.1_Nowickia_ferox_genome_assembly,_chromosome:_3	AUGUSTUS	exon	110256358	110257065	.	-	.	ID=g16410.t1.exon1;Parent=g16410.t1;
OW387025.1_Nowickia_ferox_genome_assembly,_chromosome:_3	AUGUSTUS	intron	110257066	110257122	1	-	.	ID=g16410.t1.intron1;Parent=g16410.t1;
OW387025.1_Nowickia_ferox_genome_assembly,_chromosome:_3	AUGUSTUS	CDS	110257123	110257221	1	-	0	ID=g16410.t1.CDS2;Parent=g16410.t1;
OW387025.1_Nowickia_ferox_genome_assembly,_chromosome:_3	AUGUSTUS	exon	110257123	110257221	.	-	.	ID=g16410.t1.exon2;Parent=g16410.t1;
OW387025.1_Nowickia_ferox_genome_assembly,_chromosome:_3	AUGUSTUS	start_codon	110257219	110257221	.	-	0	ID=g16410.t1.start1;Parent=g16410.t1;
OW387025.1_Nowickia_ferox_genome_assembly,_chromosome:_3	AUGUSTUS	gene	110260823	110264215	.	-	.	ID=g16411;
OW387025.1_Nowickia_ferox_genome_assembly,_chromosome:_3	AUGUSTUS	mRNA	110260823	110264215	1	-	.	ID=g16411.t1;Parent=g16411;
OW387025.1_Nowickia_ferox_genome_assembly,_chromosome:_3	AUGUSTUS	stop_codon	110260823	110260825	.	-	0	ID=g16411.t1.stop1;Parent=g16411.t1;
OW387025.1_Nowickia_ferox_genome_assembly,_chromosome:_3	AUGUSTUS	CDS	110260823	110262138	1	-	2	ID=g16411.t1.CDS1;Parent=g16411.t1;
OW387025.1_Nowickia_ferox_genome_assembly,_chromosome:_3	AUGUSTUS	exon	110260823	110262138	.	-	.	ID=g16411.t1.exon1;Parent=g16411.t1;
OW387025.1_Nowickia_ferox_genome_assembly,_chromosome:_3	AUGUSTUS	intron	110262139	110263796	1	-	.	ID=g16411.t1.intron1;Parent=g16411.t1;
OW387025.1_Nowickia_ferox_genome_assembly,_chromosome:_3	AUGUSTUS	CDS	110263797	110264079	1	-	0	ID=g16411.t1.CDS2;Parent=g16411.t1;
OW387025.1_Nowickia_ferox_genome_assembly,_chromosome:_3	AUGUSTUS	exon	110263797	110264079	.	-	.	ID=g16411.t1.exon2;Parent=g16411.t1;
OW387025.1_Nowickia_ferox_genome_assembly,_chromosome:_3	AUGUSTUS	intron	110264080	110264164	1	-	.	ID=g16411.t1.intron2;Parent=g16411.t1;
OW387025.1_Nowickia_ferox_genome_assembly,_chromosome:_3	AUGUSTUS	CDS	110264165	110264215	1	-	0	ID=g16411.t1.CDS3;Parent=g16411.t1;
OW387025.1_Nowickia_ferox_genome_assembly,_chromosome:_3	AUGUSTUS	exon	110264165	110264215	.	-	.	ID=g16411.t1.exon3;Parent=g16411.t1;
OW387025.1_Nowickia_ferox_genome_assembly,_chromosome:_3	AUGUSTUS	start_codon	110264213	110264215	.	-	0	ID=g16411.t1.start1;Parent=g16411.t1;
OW387025.1_Nowickia_ferox_genome_assembly,_chromosome:_3	AUGUSTUS	gene	110269899	110273794	.	-	.	ID=g16412;
OW387025.1_Nowickia_ferox_genome_assembly,_chromosome:_3	AUGUSTUS	mRNA	110269899	110273794	1	-	.	ID=g16412.t1;Parent=g16412;
OW387025.1_Nowickia_ferox_genome_assembly,_chromosome:_3	AUGUSTUS	stop_codon	110269899	110269901	.	-	0	ID=g16412.t1.stop1;Parent=g16412.t1;
OW387025.1_Nowickia_ferox_genome_assembly,_chromosome:_3	AUGUSTUS	CDS	110269899	110270415	1	-	1	ID=g16412.t1.CDS1;Parent=g16412.t1;
OW387025.1_Nowickia_ferox_genome_assembly,_chromosome:_3	AUGUSTUS	exon	110269899	110270415	.	-	.	ID=g16412.t1.exon1;Parent=g16412.t1;
OW387025.1_Nowickia_ferox_genome_assembly,_chromosome:_3	AUGUSTUS	intron	110270416	110270485	1	-	.	ID=g16412.t1.intron1;Parent=g16412.t1;
OW387025.1_Nowickia_ferox_genome_assembly,_chromosome:_3	AUGUSTUS	CDS	110270486	110270556	1	-	0	ID=g16412.t1.CDS2;Parent=g16412.t1;
OW387025.1_Nowickia_ferox_genome_assembly,_chromosome:_3	AUGUSTUS	exon	110270486	110270556	.	-	.	ID=g16412.t1.exon2;Parent=g16412.t1;
OW387025.1_Nowickia_ferox_genome_assembly,_chromosome:_3	AUGUSTUS	intron	110270557	110270631	1	-	.	ID=g16412.t1.intron2;Parent=g16412.t1;
OW387025.1_Nowickia_ferox_genome_assembly,_chromosome:_3	AUGUSTUS	CDS	110270632	110270811	1	-	0	ID=g16412.t1.CDS3;Parent=g16412.t1;
OW387025.1_Nowickia_ferox_genome_assembly,_chromosome:_3	AUGUSTUS	exon	110270632	110270811	.	-	.	ID=g16412.t1.exon3;Parent=g16412.t1;
OW387025.1_Nowickia_ferox_genome_assembly,_chromosome:_3	AUGUSTUS	intron	110270812	110273737	1	-	.	ID=g16412.t1.intron3;Parent=g16412.t1;
OW387025.1_Nowickia_ferox_genome_assembly,_chromosome:_3	AUGUSTUS	CDS	110273738	110273794	1	-	0	ID=g16412.t1.CDS4;Parent=g16412.t1;
OW387025.1_Nowickia_ferox_genome_assembly,_chromosome:_3	AUGUSTUS	exon	110273738	110273794	.	-	.	ID=g16412.t1.exon4;Parent=g16412.t1;
OW387025.1_Nowickia_ferox_genome_assembly,_chromosome:_3	AUGUSTUS	start_codon	110273792	110273794	.	-	0	ID=g16412.t1.start1;Parent=g16412.t1;
OW387025.1_Nowickia_ferox_genome_assembly,_chromosome:_3	AUGUSTUS	gene	110283654	110284475	.	-	.	ID=g16413;
OW387025.1_Nowickia_ferox_genome_assembly,_chromosome:_3	AUGUSTUS	mRNA	110283654	110284475	1	-	.	ID=g16413.t1;Parent=g16413;
OW387025.1_Nowickia_ferox_genome_assembly,_chromosome:_3	AUGUSTUS	stop_codon	110283654	110283656	.	-	0	ID=g16413.t1.stop1;Parent=g16413.t1;
OW387025.1_Nowickia_ferox_genome_assembly,_chromosome:_3	AUGUSTUS	CDS	110283654	110284475	1	-	0	ID=g16413.t1.CDS1;Parent=g16413.t1;
OW387025.1_Nowickia_ferox_genome_assembly,_chromosome:_3	AUGUSTUS	exon	110283654	110284475	.	-	.	ID=g16413.t1.exon1;Parent=g16413.t1;
OW387025.1_Nowickia_ferox_genome_assembly,_chromosome:_3	AUGUSTUS	start_codon	110284473	110284475	.	-	0	ID=g16413.t1.start1;Parent=g16413.t1;
OW387025.1_Nowickia_ferox_genome_assembly,_chromosome:_3	AUGUSTUS	gene	110291161	110291958	.	+	.	ID=g16414;
OW387025.1_Nowickia_ferox_genome_assembly,_chromosome:_3	AUGUSTUS	mRNA	110291161	110291958	1	+	.	ID=g16414.t1;Parent=g16414;
OW387025.1_Nowickia_ferox_genome_assembly,_chromosome:_3	AUGUSTUS	start_codon	110291161	110291163	.	+	0	ID=g16414.t1.start1;Parent=g16414.t1;
OW387025.1_Nowickia_ferox_genome_assembly,_chromosome:_3	AUGUSTUS	CDS	110291161	110291958	1	+	0	ID=g16414.t1.CDS1;Parent=g16414.t1;
OW387025.1_Nowickia_ferox_genome_assembly,_chromosome:_3	AUGUSTUS	exon	110291161	110291958	.	+	.	ID=g16414.t1.exon1;Parent=g16414.t1;
OW387025.1_Nowickia_ferox_genome_assembly,_chromosome:_3	AUGUSTUS	stop_codon	110291956	110291958	.	+	0	ID=g16414.t1.stop1;Parent=g16414.t1;
OW387025.1_Nowickia_ferox_genome_assembly,_chromosome:_3	AUGUSTUS	gene	110293126	110294707	.	-	.	ID=g16415;
OW387025.1_Nowickia_ferox_genome_assembly,_chromosome:_3	AUGUSTUS	mRNA	110293126	110294707	1	-	.	ID=g16415.t1;Parent=g16415;
OW387025.1_Nowickia_ferox_genome_assembly,_chromosome:_3	AUGUSTUS	stop_codon	110293126	110293128	.	-	0	ID=g16415.t1.stop1;Parent=g16415.t1;
OW387025.1_Nowickia_ferox_genome_assembly,_chromosome:_3	AUGUSTUS	CDS	110293126	110294327	1	-	2	ID=g16415.t1.CDS1;Parent=g16415.t1;
OW387025.1_Nowickia_ferox_genome_assembly,_chromosome:_3	AUGUSTUS	exon	110293126	110294327	.	-	.	ID=g16415.t1.exon1;Parent=g16415.t1;
OW387025.1_Nowickia_ferox_genome_assembly,_chromosome:_3	AUGUSTUS	intron	110294328	110294391	1	-	.	ID=g16415.t1.intron1;Parent=g16415.t1;
OW387025.1_Nowickia_ferox_genome_assembly,_chromosome:_3	AUGUSTUS	CDS	110294392	110294707	1	-	0	ID=g16415.t1.CDS2;Parent=g16415.t1;
OW387025.1_Nowickia_ferox_genome_assembly,_chromosome:_3	AUGUSTUS	exon	110294392	110294707	.	-	.	ID=g16415.t1.exon2;Parent=g16415.t1;
OW387025.1_Nowickia_ferox_genome_assembly,_chromosome:_3	AUGUSTUS	start_codon	110294705	110294707	.	-	0	ID=g16415.t1.start1;Parent=g16415.t1;
OW387025.1_Nowickia_ferox_genome_assembly,_chromosome:_3	AUGUSTUS	gene	110306866	110307579	.	-	.	ID=g16416;
OW387025.1_Nowickia_ferox_genome_assembly,_chromosome:_3	AUGUSTUS	mRNA	110306866	110307579	1	-	.	ID=g16416.t1;Parent=g16416;
OW387025.1_Nowickia_ferox_genome_assembly,_chromosome:_3	AUGUSTUS	stop_codon	110306866	110306868	.	-	0	ID=g16416.t1.stop1;Parent=g16416.t1;
OW387025.1_Nowickia_ferox_genome_assembly,_chromosome:_3	AUGUSTUS	CDS	110306866	110307579	1	-	0	ID=g16416.t1.CDS1;Parent=g16416.t1;
OW387025.1_Nowickia_ferox_genome_assembly,_chromosome:_3	AUGUSTUS	exon	110306866	110307579	.	-	.	ID=g16416.t1.exon1;Parent=g16416.t1;
OW387025.1_Nowickia_ferox_genome_assembly,_chromosome:_3	AUGUSTUS	start_codon	110307577	110307579	.	-	0	ID=g16416.t1.start1;Parent=g16416.t1;
OW387025.1_Nowickia_ferox_genome_assembly,_chromosome:_3	AUGUSTUS	gene	110321195	110339609	.	-	.	ID=g16417;
OW387025.1_Nowickia_ferox_genome_assembly,_chromosome:_3	AUGUSTUS	mRNA	110321195	110339609	0.99	-	.	ID=g16417.t1;Parent=g16417;
OW387025.1_Nowickia_ferox_genome_assembly,_chromosome:_3	AUGUSTUS	stop_codon	110321195	110321197	.	-	0	ID=g16417.t1.stop1;Parent=g16417.t1;
OW387025.1_Nowickia_ferox_genome_assembly,_chromosome:_3	AUGUSTUS	CDS	110321195	110322047	1	-	1	ID=g16417.t1.CDS1;Parent=g16417.t1;
OW387025.1_Nowickia_ferox_genome_assembly,_chromosome:_3	AUGUSTUS	exon	110321195	110322047	.	-	.	ID=g16417.t1.exon1;Parent=g16417.t1;
OW387025.1_Nowickia_ferox_genome_assembly,_chromosome:_3	AUGUSTUS	intron	110322048	110324464	1	-	.	ID=g16417.t1.intron1;Parent=g16417.t1;
OW387025.1_Nowickia_ferox_genome_assembly,_chromosome:_3	AUGUSTUS	CDS	110324465	110324532	1	-	0	ID=g16417.t1.CDS2;Parent=g16417.t1;
OW387025.1_Nowickia_ferox_genome_assembly,_chromosome:_3	AUGUSTUS	exon	110324465	110324532	.	-	.	ID=g16417.t1.exon2;Parent=g16417.t1;
OW387025.1_Nowickia_ferox_genome_assembly,_chromosome:_3	AUGUSTUS	intron	110324533	110326370	1	-	.	ID=g16417.t1.intron2;Parent=g16417.t1;
OW387025.1_Nowickia_ferox_genome_assembly,_chromosome:_3	AUGUSTUS	CDS	110326371	110326532	1	-	0	ID=g16417.t1.CDS3;Parent=g16417.t1;
OW387025.1_Nowickia_ferox_genome_assembly,_chromosome:_3	AUGUSTUS	exon	110326371	110326532	.	-	.	ID=g16417.t1.exon3;Parent=g16417.t1;
OW387025.1_Nowickia_ferox_genome_assembly,_chromosome:_3	AUGUSTUS	intron	110326533	110326926	1	-	.	ID=g16417.t1.intron3;Parent=g16417.t1;
OW387025.1_Nowickia_ferox_genome_assembly,_chromosome:_3	AUGUSTUS	CDS	110326927	110327083	1	-	1	ID=g16417.t1.CDS4;Parent=g16417.t1;
OW387025.1_Nowickia_ferox_genome_assembly,_chromosome:_3	AUGUSTUS	exon	110326927	110327083	.	-	.	ID=g16417.t1.exon4;Parent=g16417.t1;
OW387025.1_Nowickia_ferox_genome_assembly,_chromosome:_3	AUGUSTUS	intron	110327084	110327143	1	-	.	ID=g16417.t1.intron4;Parent=g16417.t1;
OW387025.1_Nowickia_ferox_genome_assembly,_chromosome:_3	AUGUSTUS	CDS	110327144	110327630	1	-	2	ID=g16417.t1.CDS5;Parent=g16417.t1;
OW387025.1_Nowickia_ferox_genome_assembly,_chromosome:_3	AUGUSTUS	exon	110327144	110327630	.	-	.	ID=g16417.t1.exon5;Parent=g16417.t1;
OW387025.1_Nowickia_ferox_genome_assembly,_chromosome:_3	AUGUSTUS	intron	110327631	110339413	1	-	.	ID=g16417.t1.intron5;Parent=g16417.t1;
OW387025.1_Nowickia_ferox_genome_assembly,_chromosome:_3	AUGUSTUS	CDS	110339414	110339503	0.99	-	2	ID=g16417.t1.CDS6;Parent=g16417.t1;
OW387025.1_Nowickia_ferox_genome_assembly,_chromosome:_3	AUGUSTUS	exon	110339414	110339503	.	-	.	ID=g16417.t1.exon6;Parent=g16417.t1;
OW387025.1_Nowickia_ferox_genome_assembly,_chromosome:_3	AUGUSTUS	intron	110339504	110339566	0.99	-	.	ID=g16417.t1.intron6;Parent=g16417.t1;
OW387025.1_Nowickia_ferox_genome_assembly,_chromosome:_3	AUGUSTUS	CDS	110339567	110339609	1	-	0	ID=g16417.t1.CDS7;Parent=g16417.t1;
OW387025.1_Nowickia_ferox_genome_assembly,_chromosome:_3	AUGUSTUS	exon	110339567	110339609	.	-	.	ID=g16417.t1.exon7;Parent=g16417.t1;
OW387025.1_Nowickia_ferox_genome_assembly,_chromosome:_3	AUGUSTUS	start_codon	110339607	110339609	.	-	0	ID=g16417.t1.start1;Parent=g16417.t1;
OW387025.1_Nowickia_ferox_genome_assembly,_chromosome:_3	AUGUSTUS	gene	110349645	110354815	.	-	.	ID=g16418;
OW387025.1_Nowickia_ferox_genome_assembly,_chromosome:_3	AUGUSTUS	mRNA	110349645	110354815	0.8	-	.	ID=g16418.t1;Parent=g16418;
OW387025.1_Nowickia_ferox_genome_assembly,_chromosome:_3	AUGUSTUS	stop_codon	110349645	110349647	.	-	0	ID=g16418.t1.stop1;Parent=g16418.t1;
OW387025.1_Nowickia_ferox_genome_assembly,_chromosome:_3	AUGUSTUS	CDS	110349645	110350117	1	-	2	ID=g16418.t1.CDS1;Parent=g16418.t1;
OW387025.1_Nowickia_ferox_genome_assembly,_chromosome:_3	AUGUSTUS	exon	110349645	110350117	.	-	.	ID=g16418.t1.exon1;Parent=g16418.t1;
OW387025.1_Nowickia_ferox_genome_assembly,_chromosome:_3	AUGUSTUS	intron	110350118	110350205	1	-	.	ID=g16418.t1.intron1;Parent=g16418.t1;
OW387025.1_Nowickia_ferox_genome_assembly,_chromosome:_3	AUGUSTUS	CDS	110350206	110350319	1	-	2	ID=g16418.t1.CDS2;Parent=g16418.t1;
OW387025.1_Nowickia_ferox_genome_assembly,_chromosome:_3	AUGUSTUS	exon	110350206	110350319	.	-	.	ID=g16418.t1.exon2;Parent=g16418.t1;
OW387025.1_Nowickia_ferox_genome_assembly,_chromosome:_3	AUGUSTUS	intron	110350320	110354802	0.8	-	.	ID=g16418.t1.intron2;Parent=g16418.t1;
OW387025.1_Nowickia_ferox_genome_assembly,_chromosome:_3	AUGUSTUS	CDS	110354803	110354815	0.8	-	0	ID=g16418.t1.CDS3;Parent=g16418.t1;
OW387025.1_Nowickia_ferox_genome_assembly,_chromosome:_3	AUGUSTUS	exon	110354803	110354815	.	-	.	ID=g16418.t1.exon3;Parent=g16418.t1;
OW387025.1_Nowickia_ferox_genome_assembly,_chromosome:_3	AUGUSTUS	start_codon	110354813	110354815	.	-	0	ID=g16418.t1.start1;Parent=g16418.t1;
OW387025.1_Nowickia_ferox_genome_assembly,_chromosome:_3	AUGUSTUS	gene	110363233	110364136	.	+	.	ID=g16419;
OW387025.1_Nowickia_ferox_genome_assembly,_chromosome:_3	AUGUSTUS	mRNA	110363233	110364136	1	+	.	ID=g16419.t1;Parent=g16419;
OW387025.1_Nowickia_ferox_genome_assembly,_chromosome:_3	AUGUSTUS	start_codon	110363233	110363235	.	+	0	ID=g16419.t1.start1;Parent=g16419.t1;
OW387025.1_Nowickia_ferox_genome_assembly,_chromosome:_3	AUGUSTUS	CDS	110363233	110363573	1	+	0	ID=g16419.t1.CDS1;Parent=g16419.t1;
OW387025.1_Nowickia_ferox_genome_assembly,_chromosome:_3	AUGUSTUS	exon	110363233	110363573	.	+	.	ID=g16419.t1.exon1;Parent=g16419.t1;
OW387025.1_Nowickia_ferox_genome_assembly,_chromosome:_3	AUGUSTUS	intron	110363574	110363664	1	+	.	ID=g16419.t1.intron1;Parent=g16419.t1;
OW387025.1_Nowickia_ferox_genome_assembly,_chromosome:_3	AUGUSTUS	CDS	110363665	110363779	1	+	1	ID=g16419.t1.CDS2;Parent=g16419.t1;
OW387025.1_Nowickia_ferox_genome_assembly,_chromosome:_3	AUGUSTUS	exon	110363665	110363779	.	+	.	ID=g16419.t1.exon2;Parent=g16419.t1;
OW387025.1_Nowickia_ferox_genome_assembly,_chromosome:_3	AUGUSTUS	intron	110363780	110363839	1	+	.	ID=g16419.t1.intron2;Parent=g16419.t1;
OW387025.1_Nowickia_ferox_genome_assembly,_chromosome:_3	AUGUSTUS	CDS	110363840	110364136	1	+	0	ID=g16419.t1.CDS3;Parent=g16419.t1;
OW387025.1_Nowickia_ferox_genome_assembly,_chromosome:_3	AUGUSTUS	exon	110363840	110364136	.	+	.	ID=g16419.t1.exon3;Parent=g16419.t1;
OW387025.1_Nowickia_ferox_genome_assembly,_chromosome:_3	AUGUSTUS	stop_codon	110364134	110364136	.	+	0	ID=g16419.t1.stop1;Parent=g16419.t1;
OW387025.1_Nowickia_ferox_genome_assembly,_chromosome:_3	AUGUSTUS	gene	110367215	110369104	.	-	.	ID=g16420;
OW387025.1_Nowickia_ferox_genome_assembly,_chromosome:_3	AUGUSTUS	mRNA	110367215	110369104	1	-	.	ID=g16420.t1;Parent=g16420;
OW387025.1_Nowickia_ferox_genome_assembly,_chromosome:_3	AUGUSTUS	stop_codon	110367215	110367217	.	-	0	ID=g16420.t1.stop1;Parent=g16420.t1;
OW387025.1_Nowickia_ferox_genome_assembly,_chromosome:_3	AUGUSTUS	CDS	110367215	110367430	1	-	0	ID=g16420.t1.CDS1;Parent=g16420.t1;
OW387025.1_Nowickia_ferox_genome_assembly,_chromosome:_3	AUGUSTUS	exon	110367215	110367430	.	-	.	ID=g16420.t1.exon1;Parent=g16420.t1;
OW387025.1_Nowickia_ferox_genome_assembly,_chromosome:_3	AUGUSTUS	intron	110367431	110367492	1	-	.	ID=g16420.t1.intron1;Parent=g16420.t1;
OW387025.1_Nowickia_ferox_genome_assembly,_chromosome:_3	AUGUSTUS	CDS	110367493	110367613	1	-	1	ID=g16420.t1.CDS2;Parent=g16420.t1;
OW387025.1_Nowickia_ferox_genome_assembly,_chromosome:_3	AUGUSTUS	exon	110367493	110367613	.	-	.	ID=g16420.t1.exon2;Parent=g16420.t1;
OW387025.1_Nowickia_ferox_genome_assembly,_chromosome:_3	AUGUSTUS	intron	110367614	110367672	1	-	.	ID=g16420.t1.intron2;Parent=g16420.t1;
OW387025.1_Nowickia_ferox_genome_assembly,_chromosome:_3	AUGUSTUS	CDS	110367673	110367899	1	-	0	ID=g16420.t1.CDS3;Parent=g16420.t1;
OW387025.1_Nowickia_ferox_genome_assembly,_chromosome:_3	AUGUSTUS	exon	110367673	110367899	.	-	.	ID=g16420.t1.exon3;Parent=g16420.t1;
OW387025.1_Nowickia_ferox_genome_assembly,_chromosome:_3	AUGUSTUS	intron	110367900	110367964	1	-	.	ID=g16420.t1.intron3;Parent=g16420.t1;
OW387025.1_Nowickia_ferox_genome_assembly,_chromosome:_3	AUGUSTUS	CDS	110367965	110368213	1	-	0	ID=g16420.t1.CDS4;Parent=g16420.t1;
OW387025.1_Nowickia_ferox_genome_assembly,_chromosome:_3	AUGUSTUS	exon	110367965	110368213	.	-	.	ID=g16420.t1.exon4;Parent=g16420.t1;
OW387025.1_Nowickia_ferox_genome_assembly,_chromosome:_3	AUGUSTUS	intron	110368214	110368280	1	-	.	ID=g16420.t1.intron4;Parent=g16420.t1;
OW387025.1_Nowickia_ferox_genome_assembly,_chromosome:_3	AUGUSTUS	CDS	110368281	110368418	1	-	0	ID=g16420.t1.CDS5;Parent=g16420.t1;
OW387025.1_Nowickia_ferox_genome_assembly,_chromosome:_3	AUGUSTUS	exon	110368281	110368418	.	-	.	ID=g16420.t1.exon5;Parent=g16420.t1;
OW387025.1_Nowickia_ferox_genome_assembly,_chromosome:_3	AUGUSTUS	intron	110368419	110368476	1	-	.	ID=g16420.t1.intron5;Parent=g16420.t1;
OW387025.1_Nowickia_ferox_genome_assembly,_chromosome:_3	AUGUSTUS	CDS	110368477	110368722	1	-	0	ID=g16420.t1.CDS6;Parent=g16420.t1;
OW387025.1_Nowickia_ferox_genome_assembly,_chromosome:_3	AUGUSTUS	exon	110368477	110368722	.	-	.	ID=g16420.t1.exon6;Parent=g16420.t1;
OW387025.1_Nowickia_ferox_genome_assembly,_chromosome:_3	AUGUSTUS	intron	110368723	110368791	1	-	.	ID=g16420.t1.intron6;Parent=g16420.t1;
OW387025.1_Nowickia_ferox_genome_assembly,_chromosome:_3	AUGUSTUS	CDS	110368792	110368981	1	-	1	ID=g16420.t1.CDS7;Parent=g16420.t1;
OW387025.1_Nowickia_ferox_genome_assembly,_chromosome:_3	AUGUSTUS	exon	110368792	110368981	.	-	.	ID=g16420.t1.exon7;Parent=g16420.t1;
OW387025.1_Nowickia_ferox_genome_assembly,_chromosome:_3	AUGUSTUS	intron	110368982	110369057	1	-	.	ID=g16420.t1.intron7;Parent=g16420.t1;
OW387025.1_Nowickia_ferox_genome_assembly,_chromosome:_3	AUGUSTUS	CDS	110369058	110369104	1	-	0	ID=g16420.t1.CDS8;Parent=g16420.t1;
OW387025.1_Nowickia_ferox_genome_assembly,_chromosome:_3	AUGUSTUS	exon	110369058	110369104	.	-	.	ID=g16420.t1.exon8;Parent=g16420.t1;
OW387025.1_Nowickia_ferox_genome_assembly,_chromosome:_3	AUGUSTUS	start_codon	110369102	110369104	.	-	0	ID=g16420.t1.start1;Parent=g16420.t1;
OW387025.1_Nowickia_ferox_genome_assembly,_chromosome:_3	AUGUSTUS	gene	110377597	110378769	.	+	.	ID=g16421;
OW387025.1_Nowickia_ferox_genome_assembly,_chromosome:_3	AUGUSTUS	mRNA	110377597	110378769	1	+	.	ID=g16421.t1;Parent=g16421;
OW387025.1_Nowickia_ferox_genome_assembly,_chromosome:_3	AUGUSTUS	start_codon	110377597	110377599	.	+	0	ID=g16421.t1.start1;Parent=g16421.t1;
OW387025.1_Nowickia_ferox_genome_assembly,_chromosome:_3	AUGUSTUS	CDS	110377597	110378769	1	+	0	ID=g16421.t1.CDS1;Parent=g16421.t1;
OW387025.1_Nowickia_ferox_genome_assembly,_chromosome:_3	AUGUSTUS	exon	110377597	110378769	.	+	.	ID=g16421.t1.exon1;Parent=g16421.t1;
OW387025.1_Nowickia_ferox_genome_assembly,_chromosome:_3	AUGUSTUS	stop_codon	110378767	110378769	.	+	0	ID=g16421.t1.stop1;Parent=g16421.t1;
OW387025.1_Nowickia_ferox_genome_assembly,_chromosome:_3	AUGUSTUS	gene	110379203	110379838	.	-	.	ID=g16422;
OW387025.1_Nowickia_ferox_genome_assembly,_chromosome:_3	AUGUSTUS	mRNA	110379203	110379838	1	-	.	ID=g16422.t1;Parent=g16422;
OW387025.1_Nowickia_ferox_genome_assembly,_chromosome:_3	AUGUSTUS	stop_codon	110379203	110379205	.	-	0	ID=g16422.t1.stop1;Parent=g16422.t1;
OW387025.1_Nowickia_ferox_genome_assembly,_chromosome:_3	AUGUSTUS	CDS	110379203	110379640	1	-	0	ID=g16422.t1.CDS1;Parent=g16422.t1;
OW387025.1_Nowickia_ferox_genome_assembly,_chromosome:_3	AUGUSTUS	exon	110379203	110379640	.	-	.	ID=g16422.t1.exon1;Parent=g16422.t1;
OW387025.1_Nowickia_ferox_genome_assembly,_chromosome:_3	AUGUSTUS	intron	110379641	110379697	1	-	.	ID=g16422.t1.intron1;Parent=g16422.t1;
OW387025.1_Nowickia_ferox_genome_assembly,_chromosome:_3	AUGUSTUS	CDS	110379698	110379838	1	-	0	ID=g16422.t1.CDS2;Parent=g16422.t1;
OW387025.1_Nowickia_ferox_genome_assembly,_chromosome:_3	AUGUSTUS	exon	110379698	110379838	.	-	.	ID=g16422.t1.exon2;Parent=g16422.t1;
OW387025.1_Nowickia_ferox_genome_assembly,_chromosome:_3	AUGUSTUS	start_codon	110379836	110379838	.	-	0	ID=g16422.t1.start1;Parent=g16422.t1;
OW387025.1_Nowickia_ferox_genome_assembly,_chromosome:_3	AUGUSTUS	gene	110380649	110382457	.	-	.	ID=g16423;
OW387025.1_Nowickia_ferox_genome_assembly,_chromosome:_3	AUGUSTUS	mRNA	110380649	110382457	1	-	.	ID=g16423.t1;Parent=g16423;
OW387025.1_Nowickia_ferox_genome_assembly,_chromosome:_3	AUGUSTUS	stop_codon	110380649	110380651	.	-	0	ID=g16423.t1.stop1;Parent=g16423.t1;
OW387025.1_Nowickia_ferox_genome_assembly,_chromosome:_3	AUGUSTUS	CDS	110380649	110380895	1	-	1	ID=g16423.t1.CDS1;Parent=g16423.t1;
OW387025.1_Nowickia_ferox_genome_assembly,_chromosome:_3	AUGUSTUS	exon	110380649	110380895	.	-	.	ID=g16423.t1.exon1;Parent=g16423.t1;
OW387025.1_Nowickia_ferox_genome_assembly,_chromosome:_3	AUGUSTUS	intron	110380896	110381105	1	-	.	ID=g16423.t1.intron1;Parent=g16423.t1;
OW387025.1_Nowickia_ferox_genome_assembly,_chromosome:_3	AUGUSTUS	CDS	110381106	110382264	1	-	2	ID=g16423.t1.CDS2;Parent=g16423.t1;
OW387025.1_Nowickia_ferox_genome_assembly,_chromosome:_3	AUGUSTUS	exon	110381106	110382264	.	-	.	ID=g16423.t1.exon2;Parent=g16423.t1;
OW387025.1_Nowickia_ferox_genome_assembly,_chromosome:_3	AUGUSTUS	intron	110382265	110382325	1	-	.	ID=g16423.t1.intron2;Parent=g16423.t1;
OW387025.1_Nowickia_ferox_genome_assembly,_chromosome:_3	AUGUSTUS	CDS	110382326	110382379	1	-	2	ID=g16423.t1.CDS3;Parent=g16423.t1;
OW387025.1_Nowickia_ferox_genome_assembly,_chromosome:_3	AUGUSTUS	exon	110382326	110382379	.	-	.	ID=g16423.t1.exon3;Parent=g16423.t1;
OW387025.1_Nowickia_ferox_genome_assembly,_chromosome:_3	AUGUSTUS	intron	110382380	110382444	1	-	.	ID=g16423.t1.intron3;Parent=g16423.t1;
OW387025.1_Nowickia_ferox_genome_assembly,_chromosome:_3	AUGUSTUS	CDS	110382445	110382457	1	-	0	ID=g16423.t1.CDS4;Parent=g16423.t1;
OW387025.1_Nowickia_ferox_genome_assembly,_chromosome:_3	AUGUSTUS	exon	110382445	110382457	.	-	.	ID=g16423.t1.exon4;Parent=g16423.t1;
OW387025.1_Nowickia_ferox_genome_assembly,_chromosome:_3	AUGUSTUS	start_codon	110382455	110382457	.	-	0	ID=g16423.t1.start1;Parent=g16423.t1;
OW387025.1_Nowickia_ferox_genome_assembly,_chromosome:_3	AUGUSTUS	gene	110384305	110388927	.	-	.	ID=g16424;
OW387025.1_Nowickia_ferox_genome_assembly,_chromosome:_3	AUGUSTUS	mRNA	110384305	110388927	1	-	.	ID=g16424.t1;Parent=g16424;
OW387025.1_Nowickia_ferox_genome_assembly,_chromosome:_3	AUGUSTUS	stop_codon	110384305	110384307	.	-	0	ID=g16424.t1.stop1;Parent=g16424.t1;
OW387025.1_Nowickia_ferox_genome_assembly,_chromosome:_3	AUGUSTUS	CDS	110384305	110386181	1	-	2	ID=g16424.t1.CDS1;Parent=g16424.t1;
OW387025.1_Nowickia_ferox_genome_assembly,_chromosome:_3	AUGUSTUS	exon	110384305	110386181	.	-	.	ID=g16424.t1.exon1;Parent=g16424.t1;
OW387025.1_Nowickia_ferox_genome_assembly,_chromosome:_3	AUGUSTUS	intron	110386182	110386241	1	-	.	ID=g16424.t1.intron1;Parent=g16424.t1;
OW387025.1_Nowickia_ferox_genome_assembly,_chromosome:_3	AUGUSTUS	CDS	110386242	110386834	1	-	1	ID=g16424.t1.CDS2;Parent=g16424.t1;
OW387025.1_Nowickia_ferox_genome_assembly,_chromosome:_3	AUGUSTUS	exon	110386242	110386834	.	-	.	ID=g16424.t1.exon2;Parent=g16424.t1;
OW387025.1_Nowickia_ferox_genome_assembly,_chromosome:_3	AUGUSTUS	intron	110386835	110388348	1	-	.	ID=g16424.t1.intron2;Parent=g16424.t1;
OW387025.1_Nowickia_ferox_genome_assembly,_chromosome:_3	AUGUSTUS	CDS	110388349	110388575	1	-	0	ID=g16424.t1.CDS3;Parent=g16424.t1;
OW387025.1_Nowickia_ferox_genome_assembly,_chromosome:_3	AUGUSTUS	exon	110388349	110388575	.	-	.	ID=g16424.t1.exon3;Parent=g16424.t1;
OW387025.1_Nowickia_ferox_genome_assembly,_chromosome:_3	AUGUSTUS	intron	110388576	110388732	1	-	.	ID=g16424.t1.intron3;Parent=g16424.t1;
OW387025.1_Nowickia_ferox_genome_assembly,_chromosome:_3	AUGUSTUS	CDS	110388733	110388927	1	-	0	ID=g16424.t1.CDS4;Parent=g16424.t1;
OW387025.1_Nowickia_ferox_genome_assembly,_chromosome:_3	AUGUSTUS	exon	110388733	110388927	.	-	.	ID=g16424.t1.exon4;Parent=g16424.t1;
OW387025.1_Nowickia_ferox_genome_assembly,_chromosome:_3	AUGUSTUS	start_codon	110388925	110388927	.	-	0	ID=g16424.t1.start1;Parent=g16424.t1;
OW387025.1_Nowickia_ferox_genome_assembly,_chromosome:_3	AUGUSTUS	gene	110392711	110396513	.	+	.	ID=g16425;
OW387025.1_Nowickia_ferox_genome_assembly,_chromosome:_3	AUGUSTUS	mRNA	110392711	110396513	1	+	.	ID=g16425.t1;Parent=g16425;
OW387025.1_Nowickia_ferox_genome_assembly,_chromosome:_3	AUGUSTUS	start_codon	110392711	110392713	.	+	0	ID=g16425.t1.start1;Parent=g16425.t1;
OW387025.1_Nowickia_ferox_genome_assembly,_chromosome:_3	AUGUSTUS	CDS	110392711	110393044	1	+	0	ID=g16425.t1.CDS1;Parent=g16425.t1;
OW387025.1_Nowickia_ferox_genome_assembly,_chromosome:_3	AUGUSTUS	exon	110392711	110393044	.	+	.	ID=g16425.t1.exon1;Parent=g16425.t1;
OW387025.1_Nowickia_ferox_genome_assembly,_chromosome:_3	AUGUSTUS	intron	110393045	110393679	1	+	.	ID=g16425.t1.intron1;Parent=g16425.t1;
OW387025.1_Nowickia_ferox_genome_assembly,_chromosome:_3	AUGUSTUS	CDS	110393680	110393855	1	+	2	ID=g16425.t1.CDS2;Parent=g16425.t1;
OW387025.1_Nowickia_ferox_genome_assembly,_chromosome:_3	AUGUSTUS	exon	110393680	110393855	.	+	.	ID=g16425.t1.exon2;Parent=g16425.t1;
OW387025.1_Nowickia_ferox_genome_assembly,_chromosome:_3	AUGUSTUS	intron	110393856	110395918	1	+	.	ID=g16425.t1.intron2;Parent=g16425.t1;
OW387025.1_Nowickia_ferox_genome_assembly,_chromosome:_3	AUGUSTUS	CDS	110395919	110396081	1	+	0	ID=g16425.t1.CDS3;Parent=g16425.t1;
OW387025.1_Nowickia_ferox_genome_assembly,_chromosome:_3	AUGUSTUS	exon	110395919	110396081	.	+	.	ID=g16425.t1.exon3;Parent=g16425.t1;
OW387025.1_Nowickia_ferox_genome_assembly,_chromosome:_3	AUGUSTUS	intron	110396082	110396247	1	+	.	ID=g16425.t1.intron3;Parent=g16425.t1;
OW387025.1_Nowickia_ferox_genome_assembly,_chromosome:_3	AUGUSTUS	CDS	110396248	110396513	1	+	2	ID=g16425.t1.CDS4;Parent=g16425.t1;
OW387025.1_Nowickia_ferox_genome_assembly,_chromosome:_3	AUGUSTUS	exon	110396248	110396513	.	+	.	ID=g16425.t1.exon4;Parent=g16425.t1;
OW387025.1_Nowickia_ferox_genome_assembly,_chromosome:_3	AUGUSTUS	stop_codon	110396511	110396513	.	+	0	ID=g16425.t1.stop1;Parent=g16425.t1;
OW387025.1_Nowickia_ferox_genome_assembly,_chromosome:_3	AUGUSTUS	gene	110562046	110573763	.	+	.	ID=g16426;
OW387025.1_Nowickia_ferox_genome_assembly,_chromosome:_3	AUGUSTUS	mRNA	110562076	110573763	1	+	.	ID=g16426.t1;Parent=g16426;
OW387025.1_Nowickia_ferox_genome_assembly,_chromosome:_3	AUGUSTUS	start_codon	110562076	110562078	.	+	0	ID=g16426.t1.start1;Parent=g16426.t1;
OW387025.1_Nowickia_ferox_genome_assembly,_chromosome:_3	AUGUSTUS	CDS	110562076	110562178	1	+	0	ID=g16426.t1.CDS1;Parent=g16426.t1;
OW387025.1_Nowickia_ferox_genome_assembly,_chromosome:_3	AUGUSTUS	exon	110562076	110562178	.	+	.	ID=g16426.t1.exon1;Parent=g16426.t1;
OW387025.1_Nowickia_ferox_genome_assembly,_chromosome:_3	AUGUSTUS	intron	110562179	110571003	1	+	.	ID=g16426.t1.intron1;Parent=g16426.t1;
OW387025.1_Nowickia_ferox_genome_assembly,_chromosome:_3	AUGUSTUS	CDS	110571004	110571199	1	+	2	ID=g16426.t1.CDS2;Parent=g16426.t1;
OW387025.1_Nowickia_ferox_genome_assembly,_chromosome:_3	AUGUSTUS	exon	110571004	110571199	.	+	.	ID=g16426.t1.exon2;Parent=g16426.t1;
OW387025.1_Nowickia_ferox_genome_assembly,_chromosome:_3	AUGUSTUS	intron	110571200	110573522	1	+	.	ID=g16426.t1.intron2;Parent=g16426.t1;
OW387025.1_Nowickia_ferox_genome_assembly,_chromosome:_3	AUGUSTUS	CDS	110573523	110573763	1	+	1	ID=g16426.t1.CDS3;Parent=g16426.t1;
OW387025.1_Nowickia_ferox_genome_assembly,_chromosome:_3	AUGUSTUS	exon	110573523	110573763	.	+	.	ID=g16426.t1.exon3;Parent=g16426.t1;
OW387025.1_Nowickia_ferox_genome_assembly,_chromosome:_3	AUGUSTUS	stop_codon	110573761	110573763	.	+	0	ID=g16426.t1.stop1;Parent=g16426.t1;
OW387025.1_Nowickia_ferox_genome_assembly,_chromosome:_3	GeneMark.hmm3	mRNA	110562046	110573763	.	+	.	ID=g16426.t2;Parent=g16426;
OW387025.1_Nowickia_ferox_genome_assembly,_chromosome:_3	GeneMark.hmm3	start_codon	110562046	110562048	.	+	0	ID=g16426.t2.start1;Parent=g16426.t2;
OW387025.1_Nowickia_ferox_genome_assembly,_chromosome:_3	GeneMark.hmm3	CDS	110562046	110562178	.	+	0	ID=g16426.t2.CDS1;Parent=g16426.t2;
OW387025.1_Nowickia_ferox_genome_assembly,_chromosome:_3	GeneMark.hmm3	exon	110562046	110562178	0	+	.	ID=g16426.t2.exon1;Parent=g16426.t2;
OW387025.1_Nowickia_ferox_genome_assembly,_chromosome:_3	GeneMark.hmm3	intron	110562179	110571003	.	+	2	ID=g16426.t2.intron1;Parent=g16426.t2;
OW387025.1_Nowickia_ferox_genome_assembly,_chromosome:_3	GeneMark.hmm3	CDS	110571004	110571199	.	+	2	ID=g16426.t2.CDS2;Parent=g16426.t2;
OW387025.1_Nowickia_ferox_genome_assembly,_chromosome:_3	GeneMark.hmm3	exon	110571004	110571199	0	+	.	ID=g16426.t2.exon2;Parent=g16426.t2;
OW387025.1_Nowickia_ferox_genome_assembly,_chromosome:_3	GeneMark.hmm3	intron	110571200	110573522	.	+	1	ID=g16426.t2.intron2;Parent=g16426.t2;
OW387025.1_Nowickia_ferox_genome_assembly,_chromosome:_3	GeneMark.hmm3	CDS	110573523	110573763	.	+	1	ID=g16426.t2.CDS3;Parent=g16426.t2;
OW387025.1_Nowickia_ferox_genome_assembly,_chromosome:_3	GeneMark.hmm3	exon	110573523	110573763	0	+	.	ID=g16426.t2.exon3;Parent=g16426.t2;
OW387025.1_Nowickia_ferox_genome_assembly,_chromosome:_3	GeneMark.hmm3	stop_codon	110573761	110573763	.	+	0	ID=g16426.t2.stop1;Parent=g16426.t2;
OW387025.1_Nowickia_ferox_genome_assembly,_chromosome:_3	AUGUSTUS	gene	110641135	110671530	.	+	.	ID=g16427;
OW387025.1_Nowickia_ferox_genome_assembly,_chromosome:_3	AUGUSTUS	mRNA	110641135	110671530	0.96	+	.	ID=g16427.t1;Parent=g16427;
OW387025.1_Nowickia_ferox_genome_assembly,_chromosome:_3	AUGUSTUS	start_codon	110641135	110641137	.	+	0	ID=g16427.t1.start1;Parent=g16427.t1;
OW387025.1_Nowickia_ferox_genome_assembly,_chromosome:_3	AUGUSTUS	CDS	110641135	110641320	1	+	0	ID=g16427.t1.CDS1;Parent=g16427.t1;
OW387025.1_Nowickia_ferox_genome_assembly,_chromosome:_3	AUGUSTUS	exon	110641135	110641320	.	+	.	ID=g16427.t1.exon1;Parent=g16427.t1;
OW387025.1_Nowickia_ferox_genome_assembly,_chromosome:_3	AUGUSTUS	intron	110641321	110641551	1	+	.	ID=g16427.t1.intron1;Parent=g16427.t1;
OW387025.1_Nowickia_ferox_genome_assembly,_chromosome:_3	AUGUSTUS	CDS	110641552	110641770	0.99	+	0	ID=g16427.t1.CDS2;Parent=g16427.t1;
OW387025.1_Nowickia_ferox_genome_assembly,_chromosome:_3	AUGUSTUS	exon	110641552	110641770	.	+	.	ID=g16427.t1.exon2;Parent=g16427.t1;
OW387025.1_Nowickia_ferox_genome_assembly,_chromosome:_3	AUGUSTUS	intron	110641771	110670868	0.96	+	.	ID=g16427.t1.intron2;Parent=g16427.t1;
OW387025.1_Nowickia_ferox_genome_assembly,_chromosome:_3	AUGUSTUS	CDS	110670869	110671130	0.97	+	0	ID=g16427.t1.CDS3;Parent=g16427.t1;
OW387025.1_Nowickia_ferox_genome_assembly,_chromosome:_3	AUGUSTUS	exon	110670869	110671130	.	+	.	ID=g16427.t1.exon3;Parent=g16427.t1;
OW387025.1_Nowickia_ferox_genome_assembly,_chromosome:_3	AUGUSTUS	intron	110671131	110671225	1	+	.	ID=g16427.t1.intron3;Parent=g16427.t1;
OW387025.1_Nowickia_ferox_genome_assembly,_chromosome:_3	AUGUSTUS	CDS	110671226	110671530	1	+	2	ID=g16427.t1.CDS4;Parent=g16427.t1;
OW387025.1_Nowickia_ferox_genome_assembly,_chromosome:_3	AUGUSTUS	exon	110671226	110671530	.	+	.	ID=g16427.t1.exon4;Parent=g16427.t1;
OW387025.1_Nowickia_ferox_genome_assembly,_chromosome:_3	AUGUSTUS	stop_codon	110671528	110671530	.	+	0	ID=g16427.t1.stop1;Parent=g16427.t1;
OW387025.1_Nowickia_ferox_genome_assembly,_chromosome:_3	GeneMark.hmm3	mRNA	110670905	110671530	.	+	.	ID=g16427.t2;Parent=g16427;
OW387025.1_Nowickia_ferox_genome_assembly,_chromosome:_3	GeneMark.hmm3	start_codon	110670905	110670907	.	+	0	ID=g16427.t2.start1;Parent=g16427.t2;
OW387025.1_Nowickia_ferox_genome_assembly,_chromosome:_3	GeneMark.hmm3	CDS	110670905	110671130	.	+	0	ID=g16427.t2.CDS1;Parent=g16427.t2;
OW387025.1_Nowickia_ferox_genome_assembly,_chromosome:_3	GeneMark.hmm3	exon	110670905	110671130	0	+	.	ID=g16427.t2.exon1;Parent=g16427.t2;
OW387025.1_Nowickia_ferox_genome_assembly,_chromosome:_3	GeneMark.hmm3	intron	110671131	110671225	.	+	2	ID=g16427.t2.intron1;Parent=g16427.t2;
OW387025.1_Nowickia_ferox_genome_assembly,_chromosome:_3	GeneMark.hmm3	CDS	110671226	110671530	.	+	2	ID=g16427.t2.CDS2;Parent=g16427.t2;
OW387025.1_Nowickia_ferox_genome_assembly,_chromosome:_3	GeneMark.hmm3	exon	110671226	110671530	0	+	.	ID=g16427.t2.exon2;Parent=g16427.t2;
OW387025.1_Nowickia_ferox_genome_assembly,_chromosome:_3	GeneMark.hmm3	stop_codon	110671528	110671530	.	+	0	ID=g16427.t2.stop1;Parent=g16427.t2;
OW387025.1_Nowickia_ferox_genome_assembly,_chromosome:_3	AUGUSTUS	gene	110737120	110741229	.	+	.	ID=g16428;
OW387025.1_Nowickia_ferox_genome_assembly,_chromosome:_3	AUGUSTUS	mRNA	110737120	110741229	1	+	.	ID=g16428.t1;Parent=g16428;
OW387025.1_Nowickia_ferox_genome_assembly,_chromosome:_3	AUGUSTUS	start_codon	110737120	110737122	.	+	0	ID=g16428.t1.start1;Parent=g16428.t1;
OW387025.1_Nowickia_ferox_genome_assembly,_chromosome:_3	AUGUSTUS	CDS	110737120	110737167	1	+	0	ID=g16428.t1.CDS1;Parent=g16428.t1;
OW387025.1_Nowickia_ferox_genome_assembly,_chromosome:_3	AUGUSTUS	exon	110737120	110737167	.	+	.	ID=g16428.t1.exon1;Parent=g16428.t1;
OW387025.1_Nowickia_ferox_genome_assembly,_chromosome:_3	AUGUSTUS	intron	110737168	110737243	1	+	.	ID=g16428.t1.intron1;Parent=g16428.t1;
OW387025.1_Nowickia_ferox_genome_assembly,_chromosome:_3	AUGUSTUS	CDS	110737244	110737611	1	+	0	ID=g16428.t1.CDS2;Parent=g16428.t1;
OW387025.1_Nowickia_ferox_genome_assembly,_chromosome:_3	AUGUSTUS	exon	110737244	110737611	.	+	.	ID=g16428.t1.exon2;Parent=g16428.t1;
OW387025.1_Nowickia_ferox_genome_assembly,_chromosome:_3	AUGUSTUS	intron	110737612	110737665	1	+	.	ID=g16428.t1.intron2;Parent=g16428.t1;
OW387025.1_Nowickia_ferox_genome_assembly,_chromosome:_3	AUGUSTUS	CDS	110737666	110737841	1	+	1	ID=g16428.t1.CDS3;Parent=g16428.t1;
OW387025.1_Nowickia_ferox_genome_assembly,_chromosome:_3	AUGUSTUS	exon	110737666	110737841	.	+	.	ID=g16428.t1.exon3;Parent=g16428.t1;
OW387025.1_Nowickia_ferox_genome_assembly,_chromosome:_3	AUGUSTUS	intron	110737842	110737906	1	+	.	ID=g16428.t1.intron3;Parent=g16428.t1;
OW387025.1_Nowickia_ferox_genome_assembly,_chromosome:_3	AUGUSTUS	CDS	110737907	110738902	1	+	2	ID=g16428.t1.CDS4;Parent=g16428.t1;
OW387025.1_Nowickia_ferox_genome_assembly,_chromosome:_3	AUGUSTUS	exon	110737907	110738902	.	+	.	ID=g16428.t1.exon4;Parent=g16428.t1;
OW387025.1_Nowickia_ferox_genome_assembly,_chromosome:_3	AUGUSTUS	intron	110738903	110738965	1	+	.	ID=g16428.t1.intron4;Parent=g16428.t1;
OW387025.1_Nowickia_ferox_genome_assembly,_chromosome:_3	AUGUSTUS	CDS	110738966	110739050	1	+	2	ID=g16428.t1.CDS5;Parent=g16428.t1;
OW387025.1_Nowickia_ferox_genome_assembly,_chromosome:_3	AUGUSTUS	exon	110738966	110739050	.	+	.	ID=g16428.t1.exon5;Parent=g16428.t1;
OW387025.1_Nowickia_ferox_genome_assembly,_chromosome:_3	AUGUSTUS	intron	110739051	110739120	1	+	.	ID=g16428.t1.intron5;Parent=g16428.t1;
OW387025.1_Nowickia_ferox_genome_assembly,_chromosome:_3	AUGUSTUS	CDS	110739121	110739637	1	+	1	ID=g16428.t1.CDS6;Parent=g16428.t1;
OW387025.1_Nowickia_ferox_genome_assembly,_chromosome:_3	AUGUSTUS	exon	110739121	110739637	.	+	.	ID=g16428.t1.exon6;Parent=g16428.t1;
OW387025.1_Nowickia_ferox_genome_assembly,_chromosome:_3	AUGUSTUS	intron	110739638	110739693	1	+	.	ID=g16428.t1.intron6;Parent=g16428.t1;
OW387025.1_Nowickia_ferox_genome_assembly,_chromosome:_3	AUGUSTUS	CDS	110739694	110739926	1	+	0	ID=g16428.t1.CDS7;Parent=g16428.t1;
OW387025.1_Nowickia_ferox_genome_assembly,_chromosome:_3	AUGUSTUS	exon	110739694	110739926	.	+	.	ID=g16428.t1.exon7;Parent=g16428.t1;
OW387025.1_Nowickia_ferox_genome_assembly,_chromosome:_3	AUGUSTUS	intron	110739927	110740795	1	+	.	ID=g16428.t1.intron7;Parent=g16428.t1;
OW387025.1_Nowickia_ferox_genome_assembly,_chromosome:_3	AUGUSTUS	CDS	110740796	110740898	1	+	1	ID=g16428.t1.CDS8;Parent=g16428.t1;
OW387025.1_Nowickia_ferox_genome_assembly,_chromosome:_3	AUGUSTUS	exon	110740796	110740898	.	+	.	ID=g16428.t1.exon8;Parent=g16428.t1;
OW387025.1_Nowickia_ferox_genome_assembly,_chromosome:_3	AUGUSTUS	intron	110740899	110740968	1	+	.	ID=g16428.t1.intron8;Parent=g16428.t1;
OW387025.1_Nowickia_ferox_genome_assembly,_chromosome:_3	AUGUSTUS	CDS	110740969	110741229	1	+	0	ID=g16428.t1.CDS9;Parent=g16428.t1;
OW387025.1_Nowickia_ferox_genome_assembly,_chromosome:_3	AUGUSTUS	exon	110740969	110741229	.	+	.	ID=g16428.t1.exon9;Parent=g16428.t1;
OW387025.1_Nowickia_ferox_genome_assembly,_chromosome:_3	AUGUSTUS	stop_codon	110741227	110741229	.	+	0	ID=g16428.t1.stop1;Parent=g16428.t1;
OW387025.1_Nowickia_ferox_genome_assembly,_chromosome:_3	AUGUSTUS	gene	110754589	110755074	.	+	.	ID=g16429;
OW387025.1_Nowickia_ferox_genome_assembly,_chromosome:_3	AUGUSTUS	mRNA	110754589	110755074	1	+	.	ID=g16429.t1;Parent=g16429;
OW387025.1_Nowickia_ferox_genome_assembly,_chromosome:_3	AUGUSTUS	start_codon	110754589	110754591	.	+	0	ID=g16429.t1.start1;Parent=g16429.t1;
OW387025.1_Nowickia_ferox_genome_assembly,_chromosome:_3	AUGUSTUS	CDS	110754589	110755074	1	+	0	ID=g16429.t1.CDS1;Parent=g16429.t1;
OW387025.1_Nowickia_ferox_genome_assembly,_chromosome:_3	AUGUSTUS	exon	110754589	110755074	.	+	.	ID=g16429.t1.exon1;Parent=g16429.t1;
OW387025.1_Nowickia_ferox_genome_assembly,_chromosome:_3	AUGUSTUS	stop_codon	110755072	110755074	.	+	0	ID=g16429.t1.stop1;Parent=g16429.t1;
OW387025.1_Nowickia_ferox_genome_assembly,_chromosome:_3	AUGUSTUS	gene	110756627	110757343	.	-	.	ID=g16430;
OW387025.1_Nowickia_ferox_genome_assembly,_chromosome:_3	AUGUSTUS	mRNA	110756627	110757343	1	-	.	ID=g16430.t1;Parent=g16430;
OW387025.1_Nowickia_ferox_genome_assembly,_chromosome:_3	AUGUSTUS	stop_codon	110756627	110756629	.	-	0	ID=g16430.t1.stop1;Parent=g16430.t1;
OW387025.1_Nowickia_ferox_genome_assembly,_chromosome:_3	AUGUSTUS	CDS	110756627	110756924	1	-	1	ID=g16430.t1.CDS1;Parent=g16430.t1;
OW387025.1_Nowickia_ferox_genome_assembly,_chromosome:_3	AUGUSTUS	exon	110756627	110756924	.	-	.	ID=g16430.t1.exon1;Parent=g16430.t1;
OW387025.1_Nowickia_ferox_genome_assembly,_chromosome:_3	AUGUSTUS	intron	110756925	110756990	1	-	.	ID=g16430.t1.intron1;Parent=g16430.t1;
OW387025.1_Nowickia_ferox_genome_assembly,_chromosome:_3	AUGUSTUS	CDS	110756991	110757343	1	-	0	ID=g16430.t1.CDS2;Parent=g16430.t1;
OW387025.1_Nowickia_ferox_genome_assembly,_chromosome:_3	AUGUSTUS	exon	110756991	110757343	.	-	.	ID=g16430.t1.exon2;Parent=g16430.t1;
OW387025.1_Nowickia_ferox_genome_assembly,_chromosome:_3	AUGUSTUS	start_codon	110757341	110757343	.	-	0	ID=g16430.t1.start1;Parent=g16430.t1;
OW387025.1_Nowickia_ferox_genome_assembly,_chromosome:_3	AUGUSTUS	gene	110758825	110761557	.	+	.	ID=g16431;
OW387025.1_Nowickia_ferox_genome_assembly,_chromosome:_3	AUGUSTUS	mRNA	110758825	110761557	1	+	.	ID=g16431.t1;Parent=g16431;
OW387025.1_Nowickia_ferox_genome_assembly,_chromosome:_3	AUGUSTUS	start_codon	110758825	110758827	.	+	0	ID=g16431.t1.start1;Parent=g16431.t1;
OW387025.1_Nowickia_ferox_genome_assembly,_chromosome:_3	AUGUSTUS	CDS	110758825	110758893	1	+	0	ID=g16431.t1.CDS1;Parent=g16431.t1;
OW387025.1_Nowickia_ferox_genome_assembly,_chromosome:_3	AUGUSTUS	exon	110758825	110758893	.	+	.	ID=g16431.t1.exon1;Parent=g16431.t1;
OW387025.1_Nowickia_ferox_genome_assembly,_chromosome:_3	AUGUSTUS	intron	110758894	110760596	1	+	.	ID=g16431.t1.intron1;Parent=g16431.t1;
OW387025.1_Nowickia_ferox_genome_assembly,_chromosome:_3	AUGUSTUS	CDS	110760597	110761214	1	+	0	ID=g16431.t1.CDS2;Parent=g16431.t1;
OW387025.1_Nowickia_ferox_genome_assembly,_chromosome:_3	AUGUSTUS	exon	110760597	110761214	.	+	.	ID=g16431.t1.exon2;Parent=g16431.t1;
OW387025.1_Nowickia_ferox_genome_assembly,_chromosome:_3	AUGUSTUS	intron	110761215	110761275	1	+	.	ID=g16431.t1.intron2;Parent=g16431.t1;
OW387025.1_Nowickia_ferox_genome_assembly,_chromosome:_3	AUGUSTUS	CDS	110761276	110761557	1	+	0	ID=g16431.t1.CDS3;Parent=g16431.t1;
OW387025.1_Nowickia_ferox_genome_assembly,_chromosome:_3	AUGUSTUS	exon	110761276	110761557	.	+	.	ID=g16431.t1.exon3;Parent=g16431.t1;
OW387025.1_Nowickia_ferox_genome_assembly,_chromosome:_3	AUGUSTUS	stop_codon	110761555	110761557	.	+	0	ID=g16431.t1.stop1;Parent=g16431.t1;
OW387025.1_Nowickia_ferox_genome_assembly,_chromosome:_3	AUGUSTUS	gene	110769499	110774592	.	+	.	ID=g16432;
OW387025.1_Nowickia_ferox_genome_assembly,_chromosome:_3	AUGUSTUS	mRNA	110769499	110774592	1	+	.	ID=g16432.t1;Parent=g16432;
OW387025.1_Nowickia_ferox_genome_assembly,_chromosome:_3	AUGUSTUS	start_codon	110769499	110769501	.	+	0	ID=g16432.t1.start1;Parent=g16432.t1;
OW387025.1_Nowickia_ferox_genome_assembly,_chromosome:_3	AUGUSTUS	CDS	110769499	110769614	1	+	0	ID=g16432.t1.CDS1;Parent=g16432.t1;
OW387025.1_Nowickia_ferox_genome_assembly,_chromosome:_3	AUGUSTUS	exon	110769499	110769614	.	+	.	ID=g16432.t1.exon1;Parent=g16432.t1;
OW387025.1_Nowickia_ferox_genome_assembly,_chromosome:_3	AUGUSTUS	intron	110769615	110772484	1	+	.	ID=g16432.t1.intron1;Parent=g16432.t1;
OW387025.1_Nowickia_ferox_genome_assembly,_chromosome:_3	AUGUSTUS	CDS	110772485	110772691	1	+	1	ID=g16432.t1.CDS2;Parent=g16432.t1;
OW387025.1_Nowickia_ferox_genome_assembly,_chromosome:_3	AUGUSTUS	exon	110772485	110772691	.	+	.	ID=g16432.t1.exon2;Parent=g16432.t1;
OW387025.1_Nowickia_ferox_genome_assembly,_chromosome:_3	AUGUSTUS	intron	110772692	110772757	1	+	.	ID=g16432.t1.intron2;Parent=g16432.t1;
OW387025.1_Nowickia_ferox_genome_assembly,_chromosome:_3	AUGUSTUS	CDS	110772758	110773060	1	+	1	ID=g16432.t1.CDS3;Parent=g16432.t1;
OW387025.1_Nowickia_ferox_genome_assembly,_chromosome:_3	AUGUSTUS	exon	110772758	110773060	.	+	.	ID=g16432.t1.exon3;Parent=g16432.t1;
OW387025.1_Nowickia_ferox_genome_assembly,_chromosome:_3	AUGUSTUS	intron	110773061	110773267	1	+	.	ID=g16432.t1.intron3;Parent=g16432.t1;
OW387025.1_Nowickia_ferox_genome_assembly,_chromosome:_3	AUGUSTUS	CDS	110773268	110773731	1	+	1	ID=g16432.t1.CDS4;Parent=g16432.t1;
OW387025.1_Nowickia_ferox_genome_assembly,_chromosome:_3	AUGUSTUS	exon	110773268	110773731	.	+	.	ID=g16432.t1.exon4;Parent=g16432.t1;
OW387025.1_Nowickia_ferox_genome_assembly,_chromosome:_3	AUGUSTUS	intron	110773732	110773819	1	+	.	ID=g16432.t1.intron4;Parent=g16432.t1;
OW387025.1_Nowickia_ferox_genome_assembly,_chromosome:_3	AUGUSTUS	CDS	110773820	110773934	1	+	2	ID=g16432.t1.CDS5;Parent=g16432.t1;
OW387025.1_Nowickia_ferox_genome_assembly,_chromosome:_3	AUGUSTUS	exon	110773820	110773934	.	+	.	ID=g16432.t1.exon5;Parent=g16432.t1;
OW387025.1_Nowickia_ferox_genome_assembly,_chromosome:_3	AUGUSTUS	intron	110773935	110774278	1	+	.	ID=g16432.t1.intron5;Parent=g16432.t1;
OW387025.1_Nowickia_ferox_genome_assembly,_chromosome:_3	AUGUSTUS	CDS	110774279	110774391	1	+	1	ID=g16432.t1.CDS6;Parent=g16432.t1;
OW387025.1_Nowickia_ferox_genome_assembly,_chromosome:_3	AUGUSTUS	exon	110774279	110774391	.	+	.	ID=g16432.t1.exon6;Parent=g16432.t1;
OW387025.1_Nowickia_ferox_genome_assembly,_chromosome:_3	AUGUSTUS	intron	110774392	110774455	1	+	.	ID=g16432.t1.intron6;Parent=g16432.t1;
OW387025.1_Nowickia_ferox_genome_assembly,_chromosome:_3	AUGUSTUS	CDS	110774456	110774592	1	+	2	ID=g16432.t1.CDS7;Parent=g16432.t1;
OW387025.1_Nowickia_ferox_genome_assembly,_chromosome:_3	AUGUSTUS	exon	110774456	110774592	.	+	.	ID=g16432.t1.exon7;Parent=g16432.t1;
OW387025.1_Nowickia_ferox_genome_assembly,_chromosome:_3	AUGUSTUS	stop_codon	110774590	110774592	.	+	0	ID=g16432.t1.stop1;Parent=g16432.t1;
OW387025.1_Nowickia_ferox_genome_assembly,_chromosome:_3	AUGUSTUS	gene	110786207	110828649	.	+	.	ID=g16433;
OW387025.1_Nowickia_ferox_genome_assembly,_chromosome:_3	AUGUSTUS	mRNA	110786207	110828649	0.28	+	.	ID=g16433.t1;Parent=g16433;
OW387025.1_Nowickia_ferox_genome_assembly,_chromosome:_3	AUGUSTUS	start_codon	110786207	110786209	.	+	0	ID=g16433.t1.start1;Parent=g16433.t1;
OW387025.1_Nowickia_ferox_genome_assembly,_chromosome:_3	AUGUSTUS	CDS	110786207	110786233	0.4	+	0	ID=g16433.t1.CDS1;Parent=g16433.t1;
OW387025.1_Nowickia_ferox_genome_assembly,_chromosome:_3	AUGUSTUS	exon	110786207	110786233	.	+	.	ID=g16433.t1.exon1;Parent=g16433.t1;
OW387025.1_Nowickia_ferox_genome_assembly,_chromosome:_3	AUGUSTUS	intron	110786234	110793791	0.29	+	.	ID=g16433.t1.intron1;Parent=g16433.t1;
OW387025.1_Nowickia_ferox_genome_assembly,_chromosome:_3	AUGUSTUS	CDS	110793792	110793896	0.3	+	0	ID=g16433.t1.CDS2;Parent=g16433.t1;
OW387025.1_Nowickia_ferox_genome_assembly,_chromosome:_3	AUGUSTUS	exon	110793792	110793896	.	+	.	ID=g16433.t1.exon2;Parent=g16433.t1;
OW387025.1_Nowickia_ferox_genome_assembly,_chromosome:_3	AUGUSTUS	intron	110793897	110808510	0.32	+	.	ID=g16433.t1.intron2;Parent=g16433.t1;
OW387025.1_Nowickia_ferox_genome_assembly,_chromosome:_3	AUGUSTUS	CDS	110808511	110808684	0.7	+	0	ID=g16433.t1.CDS3;Parent=g16433.t1;
OW387025.1_Nowickia_ferox_genome_assembly,_chromosome:_3	AUGUSTUS	exon	110808511	110808684	.	+	.	ID=g16433.t1.exon3;Parent=g16433.t1;
OW387025.1_Nowickia_ferox_genome_assembly,_chromosome:_3	AUGUSTUS	intron	110808685	110825437	0.7	+	.	ID=g16433.t1.intron3;Parent=g16433.t1;
OW387025.1_Nowickia_ferox_genome_assembly,_chromosome:_3	AUGUSTUS	CDS	110825438	110825840	0.98	+	0	ID=g16433.t1.CDS4;Parent=g16433.t1;
OW387025.1_Nowickia_ferox_genome_assembly,_chromosome:_3	AUGUSTUS	exon	110825438	110825840	.	+	.	ID=g16433.t1.exon4;Parent=g16433.t1;
OW387025.1_Nowickia_ferox_genome_assembly,_chromosome:_3	AUGUSTUS	intron	110825841	110825908	1	+	.	ID=g16433.t1.intron4;Parent=g16433.t1;
OW387025.1_Nowickia_ferox_genome_assembly,_chromosome:_3	AUGUSTUS	CDS	110825909	110826119	1	+	2	ID=g16433.t1.CDS5;Parent=g16433.t1;
OW387025.1_Nowickia_ferox_genome_assembly,_chromosome:_3	AUGUSTUS	exon	110825909	110826119	.	+	.	ID=g16433.t1.exon5;Parent=g16433.t1;
OW387025.1_Nowickia_ferox_genome_assembly,_chromosome:_3	AUGUSTUS	intron	110826120	110826185	1	+	.	ID=g16433.t1.intron5;Parent=g16433.t1;
OW387025.1_Nowickia_ferox_genome_assembly,_chromosome:_3	AUGUSTUS	CDS	110826186	110827018	1	+	1	ID=g16433.t1.CDS6;Parent=g16433.t1;
OW387025.1_Nowickia_ferox_genome_assembly,_chromosome:_3	AUGUSTUS	exon	110826186	110827018	.	+	.	ID=g16433.t1.exon6;Parent=g16433.t1;
OW387025.1_Nowickia_ferox_genome_assembly,_chromosome:_3	AUGUSTUS	intron	110827019	110827074	1	+	.	ID=g16433.t1.intron6;Parent=g16433.t1;
OW387025.1_Nowickia_ferox_genome_assembly,_chromosome:_3	AUGUSTUS	CDS	110827075	110827276	1	+	2	ID=g16433.t1.CDS7;Parent=g16433.t1;
OW387025.1_Nowickia_ferox_genome_assembly,_chromosome:_3	AUGUSTUS	exon	110827075	110827276	.	+	.	ID=g16433.t1.exon7;Parent=g16433.t1;
OW387025.1_Nowickia_ferox_genome_assembly,_chromosome:_3	AUGUSTUS	intron	110827277	110827340	1	+	.	ID=g16433.t1.intron7;Parent=g16433.t1;
OW387025.1_Nowickia_ferox_genome_assembly,_chromosome:_3	AUGUSTUS	CDS	110827341	110827614	1	+	1	ID=g16433.t1.CDS8;Parent=g16433.t1;
OW387025.1_Nowickia_ferox_genome_assembly,_chromosome:_3	AUGUSTUS	exon	110827341	110827614	.	+	.	ID=g16433.t1.exon8;Parent=g16433.t1;
OW387025.1_Nowickia_ferox_genome_assembly,_chromosome:_3	AUGUSTUS	intron	110827615	110827679	1	+	.	ID=g16433.t1.intron8;Parent=g16433.t1;
OW387025.1_Nowickia_ferox_genome_assembly,_chromosome:_3	AUGUSTUS	CDS	110827680	110828435	1	+	0	ID=g16433.t1.CDS9;Parent=g16433.t1;
OW387025.1_Nowickia_ferox_genome_assembly,_chromosome:_3	AUGUSTUS	exon	110827680	110828435	.	+	.	ID=g16433.t1.exon9;Parent=g16433.t1;
OW387025.1_Nowickia_ferox_genome_assembly,_chromosome:_3	AUGUSTUS	intron	110828436	110828607	1	+	.	ID=g16433.t1.intron9;Parent=g16433.t1;
OW387025.1_Nowickia_ferox_genome_assembly,_chromosome:_3	AUGUSTUS	CDS	110828608	110828649	1	+	0	ID=g16433.t1.CDS10;Parent=g16433.t1;
OW387025.1_Nowickia_ferox_genome_assembly,_chromosome:_3	AUGUSTUS	exon	110828608	110828649	.	+	.	ID=g16433.t1.exon10;Parent=g16433.t1;
OW387025.1_Nowickia_ferox_genome_assembly,_chromosome:_3	AUGUSTUS	stop_codon	110828647	110828649	.	+	0	ID=g16433.t1.stop1;Parent=g16433.t1;
OW387025.1_Nowickia_ferox_genome_assembly,_chromosome:_3	AUGUSTUS	gene	110832218	110832802	.	-	.	ID=g16434;
OW387025.1_Nowickia_ferox_genome_assembly,_chromosome:_3	AUGUSTUS	mRNA	110832218	110832802	1	-	.	ID=g16434.t1;Parent=g16434;
OW387025.1_Nowickia_ferox_genome_assembly,_chromosome:_3	AUGUSTUS	stop_codon	110832218	110832220	.	-	0	ID=g16434.t1.stop1;Parent=g16434.t1;
OW387025.1_Nowickia_ferox_genome_assembly,_chromosome:_3	AUGUSTUS	CDS	110832218	110832802	1	-	0	ID=g16434.t1.CDS1;Parent=g16434.t1;
OW387025.1_Nowickia_ferox_genome_assembly,_chromosome:_3	AUGUSTUS	exon	110832218	110832802	.	-	.	ID=g16434.t1.exon1;Parent=g16434.t1;
OW387025.1_Nowickia_ferox_genome_assembly,_chromosome:_3	AUGUSTUS	start_codon	110832800	110832802	.	-	0	ID=g16434.t1.start1;Parent=g16434.t1;
OW387025.1_Nowickia_ferox_genome_assembly,_chromosome:_3	AUGUSTUS	gene	110834977	110836714	.	+	.	ID=g16435;
OW387025.1_Nowickia_ferox_genome_assembly,_chromosome:_3	AUGUSTUS	mRNA	110834977	110836714	1	+	.	ID=g16435.t1;Parent=g16435;
OW387025.1_Nowickia_ferox_genome_assembly,_chromosome:_3	AUGUSTUS	start_codon	110834977	110834979	.	+	0	ID=g16435.t1.start1;Parent=g16435.t1;
OW387025.1_Nowickia_ferox_genome_assembly,_chromosome:_3	AUGUSTUS	CDS	110834977	110835039	1	+	0	ID=g16435.t1.CDS1;Parent=g16435.t1;
OW387025.1_Nowickia_ferox_genome_assembly,_chromosome:_3	AUGUSTUS	exon	110834977	110835039	.	+	.	ID=g16435.t1.exon1;Parent=g16435.t1;
OW387025.1_Nowickia_ferox_genome_assembly,_chromosome:_3	AUGUSTUS	intron	110835040	110836534	1	+	.	ID=g16435.t1.intron1;Parent=g16435.t1;
OW387025.1_Nowickia_ferox_genome_assembly,_chromosome:_3	AUGUSTUS	CDS	110836535	110836714	1	+	0	ID=g16435.t1.CDS2;Parent=g16435.t1;
OW387025.1_Nowickia_ferox_genome_assembly,_chromosome:_3	AUGUSTUS	exon	110836535	110836714	.	+	.	ID=g16435.t1.exon2;Parent=g16435.t1;
OW387025.1_Nowickia_ferox_genome_assembly,_chromosome:_3	AUGUSTUS	stop_codon	110836712	110836714	.	+	0	ID=g16435.t1.stop1;Parent=g16435.t1;
OW387025.1_Nowickia_ferox_genome_assembly,_chromosome:_3	AUGUSTUS	gene	110838728	110840682	.	-	.	ID=g16436;
OW387025.1_Nowickia_ferox_genome_assembly,_chromosome:_3	AUGUSTUS	mRNA	110838728	110840068	0.68	-	.	ID=g16436.t1;Parent=g16436;
OW387025.1_Nowickia_ferox_genome_assembly,_chromosome:_3	AUGUSTUS	stop_codon	110838728	110838730	.	-	0	ID=g16436.t1.stop1;Parent=g16436.t1;
OW387025.1_Nowickia_ferox_genome_assembly,_chromosome:_3	AUGUSTUS	CDS	110838728	110838860	1	-	1	ID=g16436.t1.CDS1;Parent=g16436.t1;
OW387025.1_Nowickia_ferox_genome_assembly,_chromosome:_3	AUGUSTUS	exon	110838728	110838860	.	-	.	ID=g16436.t1.exon1;Parent=g16436.t1;
OW387025.1_Nowickia_ferox_genome_assembly,_chromosome:_3	AUGUSTUS	intron	110838861	110839033	1	-	.	ID=g16436.t1.intron1;Parent=g16436.t1;
OW387025.1_Nowickia_ferox_genome_assembly,_chromosome:_3	AUGUSTUS	CDS	110839034	110839408	1	-	1	ID=g16436.t1.CDS2;Parent=g16436.t1;
OW387025.1_Nowickia_ferox_genome_assembly,_chromosome:_3	AUGUSTUS	exon	110839034	110839408	.	-	.	ID=g16436.t1.exon2;Parent=g16436.t1;
OW387025.1_Nowickia_ferox_genome_assembly,_chromosome:_3	AUGUSTUS	intron	110839409	110839988	1	-	.	ID=g16436.t1.intron2;Parent=g16436.t1;
OW387025.1_Nowickia_ferox_genome_assembly,_chromosome:_3	AUGUSTUS	CDS	110839989	110840068	0.68	-	0	ID=g16436.t1.CDS3;Parent=g16436.t1;
OW387025.1_Nowickia_ferox_genome_assembly,_chromosome:_3	AUGUSTUS	exon	110839989	110840068	.	-	.	ID=g16436.t1.exon3;Parent=g16436.t1;
OW387025.1_Nowickia_ferox_genome_assembly,_chromosome:_3	AUGUSTUS	start_codon	110840066	110840068	.	-	0	ID=g16436.t1.start1;Parent=g16436.t1;
OW387025.1_Nowickia_ferox_genome_assembly,_chromosome:_3	AUGUSTUS	mRNA	110838728	110840682	1	-	.	ID=g16436.t2;Parent=g16436;
OW387025.1_Nowickia_ferox_genome_assembly,_chromosome:_3	AUGUSTUS	stop_codon	110838728	110838730	.	-	0	ID=g16436.t2.stop1;Parent=g16436.t2;
OW387025.1_Nowickia_ferox_genome_assembly,_chromosome:_3	AUGUSTUS	CDS	110838728	110838860	1	-	1	ID=g16436.t2.CDS1;Parent=g16436.t2;
OW387025.1_Nowickia_ferox_genome_assembly,_chromosome:_3	AUGUSTUS	exon	110838728	110838860	.	-	.	ID=g16436.t2.exon1;Parent=g16436.t2;
OW387025.1_Nowickia_ferox_genome_assembly,_chromosome:_3	AUGUSTUS	intron	110838861	110839033	1	-	.	ID=g16436.t2.intron1;Parent=g16436.t2;
OW387025.1_Nowickia_ferox_genome_assembly,_chromosome:_3	AUGUSTUS	CDS	110839034	110839408	1	-	1	ID=g16436.t2.CDS2;Parent=g16436.t2;
OW387025.1_Nowickia_ferox_genome_assembly,_chromosome:_3	AUGUSTUS	exon	110839034	110839408	.	-	.	ID=g16436.t2.exon2;Parent=g16436.t2;
OW387025.1_Nowickia_ferox_genome_assembly,_chromosome:_3	AUGUSTUS	intron	110839409	110839988	1	-	.	ID=g16436.t2.intron2;Parent=g16436.t2;
OW387025.1_Nowickia_ferox_genome_assembly,_chromosome:_3	AUGUSTUS	CDS	110839989	110840119	1	-	0	ID=g16436.t2.CDS3;Parent=g16436.t2;
OW387025.1_Nowickia_ferox_genome_assembly,_chromosome:_3	AUGUSTUS	exon	110839989	110840119	.	-	.	ID=g16436.t2.exon3;Parent=g16436.t2;
OW387025.1_Nowickia_ferox_genome_assembly,_chromosome:_3	AUGUSTUS	intron	110840120	110840667	1	-	.	ID=g16436.t2.intron3;Parent=g16436.t2;
OW387025.1_Nowickia_ferox_genome_assembly,_chromosome:_3	AUGUSTUS	CDS	110840668	110840682	1	-	0	ID=g16436.t2.CDS4;Parent=g16436.t2;
OW387025.1_Nowickia_ferox_genome_assembly,_chromosome:_3	AUGUSTUS	exon	110840668	110840682	.	-	.	ID=g16436.t2.exon4;Parent=g16436.t2;
OW387025.1_Nowickia_ferox_genome_assembly,_chromosome:_3	AUGUSTUS	start_codon	110840680	110840682	.	-	0	ID=g16436.t2.start1;Parent=g16436.t2;
OW387025.1_Nowickia_ferox_genome_assembly,_chromosome:_3	AUGUSTUS	gene	110842350	110844036	.	-	.	ID=g16437;
OW387025.1_Nowickia_ferox_genome_assembly,_chromosome:_3	AUGUSTUS	mRNA	110842350	110844036	1	-	.	ID=g16437.t1;Parent=g16437;
OW387025.1_Nowickia_ferox_genome_assembly,_chromosome:_3	AUGUSTUS	stop_codon	110842350	110842352	.	-	0	ID=g16437.t1.stop1;Parent=g16437.t1;
OW387025.1_Nowickia_ferox_genome_assembly,_chromosome:_3	AUGUSTUS	CDS	110842350	110842482	1	-	1	ID=g16437.t1.CDS1;Parent=g16437.t1;
OW387025.1_Nowickia_ferox_genome_assembly,_chromosome:_3	AUGUSTUS	exon	110842350	110842482	.	-	.	ID=g16437.t1.exon1;Parent=g16437.t1;
OW387025.1_Nowickia_ferox_genome_assembly,_chromosome:_3	AUGUSTUS	intron	110842483	110842593	1	-	.	ID=g16437.t1.intron1;Parent=g16437.t1;
OW387025.1_Nowickia_ferox_genome_assembly,_chromosome:_3	AUGUSTUS	CDS	110842594	110842968	1	-	1	ID=g16437.t1.CDS2;Parent=g16437.t1;
OW387025.1_Nowickia_ferox_genome_assembly,_chromosome:_3	AUGUSTUS	exon	110842594	110842968	.	-	.	ID=g16437.t1.exon2;Parent=g16437.t1;
OW387025.1_Nowickia_ferox_genome_assembly,_chromosome:_3	AUGUSTUS	intron	110842969	110843242	1	-	.	ID=g16437.t1.intron2;Parent=g16437.t1;
OW387025.1_Nowickia_ferox_genome_assembly,_chromosome:_3	AUGUSTUS	CDS	110843243	110843361	1	-	0	ID=g16437.t1.CDS3;Parent=g16437.t1;
OW387025.1_Nowickia_ferox_genome_assembly,_chromosome:_3	AUGUSTUS	exon	110843243	110843361	.	-	.	ID=g16437.t1.exon3;Parent=g16437.t1;
OW387025.1_Nowickia_ferox_genome_assembly,_chromosome:_3	AUGUSTUS	intron	110843362	110843946	1	-	.	ID=g16437.t1.intron3;Parent=g16437.t1;
OW387025.1_Nowickia_ferox_genome_assembly,_chromosome:_3	AUGUSTUS	CDS	110843947	110844036	1	-	0	ID=g16437.t1.CDS4;Parent=g16437.t1;
OW387025.1_Nowickia_ferox_genome_assembly,_chromosome:_3	AUGUSTUS	exon	110843947	110844036	.	-	.	ID=g16437.t1.exon4;Parent=g16437.t1;
OW387025.1_Nowickia_ferox_genome_assembly,_chromosome:_3	AUGUSTUS	start_codon	110844034	110844036	.	-	0	ID=g16437.t1.start1;Parent=g16437.t1;
OW387025.1_Nowickia_ferox_genome_assembly,_chromosome:_3	GeneMark.hmm3	mRNA	110842350	110843961	.	-	.	ID=g16437.t2;Parent=g16437;
OW387025.1_Nowickia_ferox_genome_assembly,_chromosome:_3	GeneMark.hmm3	stop_codon	110842350	110842352	.	-	0	ID=g16437.t2.stop1;Parent=g16437.t2;
OW387025.1_Nowickia_ferox_genome_assembly,_chromosome:_3	GeneMark.hmm3	CDS	110842350	110842482	.	-	1	ID=g16437.t2.CDS1;Parent=g16437.t2;
OW387025.1_Nowickia_ferox_genome_assembly,_chromosome:_3	GeneMark.hmm3	exon	110842350	110842482	0	-	.	ID=g16437.t2.exon1;Parent=g16437.t2;
OW387025.1_Nowickia_ferox_genome_assembly,_chromosome:_3	GeneMark.hmm3	intron	110842483	110842593	.	-	1	ID=g16437.t2.intron1;Parent=g16437.t2;
OW387025.1_Nowickia_ferox_genome_assembly,_chromosome:_3	GeneMark.hmm3	CDS	110842594	110842968	.	-	1	ID=g16437.t2.CDS2;Parent=g16437.t2;
OW387025.1_Nowickia_ferox_genome_assembly,_chromosome:_3	GeneMark.hmm3	exon	110842594	110842968	0	-	.	ID=g16437.t2.exon2;Parent=g16437.t2;
OW387025.1_Nowickia_ferox_genome_assembly,_chromosome:_3	GeneMark.hmm3	intron	110842969	110843242	.	-	0	ID=g16437.t2.intron2;Parent=g16437.t2;
OW387025.1_Nowickia_ferox_genome_assembly,_chromosome:_3	GeneMark.hmm3	CDS	110843243	110843361	.	-	0	ID=g16437.t2.CDS3;Parent=g16437.t2;
OW387025.1_Nowickia_ferox_genome_assembly,_chromosome:_3	GeneMark.hmm3	exon	110843243	110843361	0	-	.	ID=g16437.t2.exon3;Parent=g16437.t2;
OW387025.1_Nowickia_ferox_genome_assembly,_chromosome:_3	GeneMark.hmm3	intron	110843362	110843946	.	-	0	ID=g16437.t2.intron3;Parent=g16437.t2;
OW387025.1_Nowickia_ferox_genome_assembly,_chromosome:_3	GeneMark.hmm3	CDS	110843947	110843961	.	-	0	ID=g16437.t2.CDS4;Parent=g16437.t2;
OW387025.1_Nowickia_ferox_genome_assembly,_chromosome:_3	GeneMark.hmm3	exon	110843947	110843961	0	-	.	ID=g16437.t2.exon4;Parent=g16437.t2;
OW387025.1_Nowickia_ferox_genome_assembly,_chromosome:_3	GeneMark.hmm3	start_codon	110843959	110843961	.	-	0	ID=g16437.t2.start1;Parent=g16437.t2;
OW387025.1_Nowickia_ferox_genome_assembly,_chromosome:_3	AUGUSTUS	gene	110844242	110847408	.	+	.	ID=g16438;
OW387025.1_Nowickia_ferox_genome_assembly,_chromosome:_3	AUGUSTUS	mRNA	110844242	110847408	1	+	.	ID=g16438.t1;Parent=g16438;
OW387025.1_Nowickia_ferox_genome_assembly,_chromosome:_3	AUGUSTUS	start_codon	110844242	110844244	.	+	0	ID=g16438.t1.start1;Parent=g16438.t1;
OW387025.1_Nowickia_ferox_genome_assembly,_chromosome:_3	AUGUSTUS	CDS	110844242	110844448	1	+	0	ID=g16438.t1.CDS1;Parent=g16438.t1;
OW387025.1_Nowickia_ferox_genome_assembly,_chromosome:_3	AUGUSTUS	exon	110844242	110844448	.	+	.	ID=g16438.t1.exon1;Parent=g16438.t1;
OW387025.1_Nowickia_ferox_genome_assembly,_chromosome:_3	AUGUSTUS	intron	110844449	110846246	1	+	.	ID=g16438.t1.intron1;Parent=g16438.t1;
OW387025.1_Nowickia_ferox_genome_assembly,_chromosome:_3	AUGUSTUS	CDS	110846247	110846593	1	+	0	ID=g16438.t1.CDS2;Parent=g16438.t1;
OW387025.1_Nowickia_ferox_genome_assembly,_chromosome:_3	AUGUSTUS	exon	110846247	110846593	.	+	.	ID=g16438.t1.exon2;Parent=g16438.t1;
OW387025.1_Nowickia_ferox_genome_assembly,_chromosome:_3	AUGUSTUS	intron	110846594	110846664	1	+	.	ID=g16438.t1.intron2;Parent=g16438.t1;
OW387025.1_Nowickia_ferox_genome_assembly,_chromosome:_3	AUGUSTUS	CDS	110846665	110846808	1	+	1	ID=g16438.t1.CDS3;Parent=g16438.t1;
OW387025.1_Nowickia_ferox_genome_assembly,_chromosome:_3	AUGUSTUS	exon	110846665	110846808	.	+	.	ID=g16438.t1.exon3;Parent=g16438.t1;
OW387025.1_Nowickia_ferox_genome_assembly,_chromosome:_3	AUGUSTUS	intron	110846809	110846892	1	+	.	ID=g16438.t1.intron3;Parent=g16438.t1;
OW387025.1_Nowickia_ferox_genome_assembly,_chromosome:_3	AUGUSTUS	CDS	110846893	110847251	1	+	1	ID=g16438.t1.CDS4;Parent=g16438.t1;
OW387025.1_Nowickia_ferox_genome_assembly,_chromosome:_3	AUGUSTUS	exon	110846893	110847251	.	+	.	ID=g16438.t1.exon4;Parent=g16438.t1;
OW387025.1_Nowickia_ferox_genome_assembly,_chromosome:_3	AUGUSTUS	intron	110847252	110847310	1	+	.	ID=g16438.t1.intron4;Parent=g16438.t1;
OW387025.1_Nowickia_ferox_genome_assembly,_chromosome:_3	AUGUSTUS	CDS	110847311	110847408	1	+	2	ID=g16438.t1.CDS5;Parent=g16438.t1;
OW387025.1_Nowickia_ferox_genome_assembly,_chromosome:_3	AUGUSTUS	exon	110847311	110847408	.	+	.	ID=g16438.t1.exon5;Parent=g16438.t1;
OW387025.1_Nowickia_ferox_genome_assembly,_chromosome:_3	AUGUSTUS	stop_codon	110847406	110847408	.	+	0	ID=g16438.t1.stop1;Parent=g16438.t1;
OW387025.1_Nowickia_ferox_genome_assembly,_chromosome:_3	AUGUSTUS	gene	110856155	110876247	.	-	.	ID=g16439;
OW387025.1_Nowickia_ferox_genome_assembly,_chromosome:_3	AUGUSTUS	mRNA	110856155	110876247	0.97	-	.	ID=g16439.t1;Parent=g16439;
OW387025.1_Nowickia_ferox_genome_assembly,_chromosome:_3	AUGUSTUS	stop_codon	110856155	110856157	.	-	0	ID=g16439.t1.stop1;Parent=g16439.t1;
OW387025.1_Nowickia_ferox_genome_assembly,_chromosome:_3	AUGUSTUS	CDS	110856155	110856355	1	-	0	ID=g16439.t1.CDS1;Parent=g16439.t1;
OW387025.1_Nowickia_ferox_genome_assembly,_chromosome:_3	AUGUSTUS	exon	110856155	110856355	.	-	.	ID=g16439.t1.exon1;Parent=g16439.t1;
OW387025.1_Nowickia_ferox_genome_assembly,_chromosome:_3	AUGUSTUS	intron	110856356	110859830	1	-	.	ID=g16439.t1.intron1;Parent=g16439.t1;
OW387025.1_Nowickia_ferox_genome_assembly,_chromosome:_3	AUGUSTUS	CDS	110859831	110860788	1	-	1	ID=g16439.t1.CDS2;Parent=g16439.t1;
OW387025.1_Nowickia_ferox_genome_assembly,_chromosome:_3	AUGUSTUS	exon	110859831	110860788	.	-	.	ID=g16439.t1.exon2;Parent=g16439.t1;
OW387025.1_Nowickia_ferox_genome_assembly,_chromosome:_3	AUGUSTUS	intron	110860789	110860880	1	-	.	ID=g16439.t1.intron2;Parent=g16439.t1;
OW387025.1_Nowickia_ferox_genome_assembly,_chromosome:_3	AUGUSTUS	CDS	110860881	110860973	1	-	1	ID=g16439.t1.CDS3;Parent=g16439.t1;
OW387025.1_Nowickia_ferox_genome_assembly,_chromosome:_3	AUGUSTUS	exon	110860881	110860973	.	-	.	ID=g16439.t1.exon3;Parent=g16439.t1;
OW387025.1_Nowickia_ferox_genome_assembly,_chromosome:_3	AUGUSTUS	intron	110860974	110862031	1	-	.	ID=g16439.t1.intron3;Parent=g16439.t1;
OW387025.1_Nowickia_ferox_genome_assembly,_chromosome:_3	AUGUSTUS	CDS	110862032	110862178	1	-	1	ID=g16439.t1.CDS4;Parent=g16439.t1;
OW387025.1_Nowickia_ferox_genome_assembly,_chromosome:_3	AUGUSTUS	exon	110862032	110862178	.	-	.	ID=g16439.t1.exon4;Parent=g16439.t1;
OW387025.1_Nowickia_ferox_genome_assembly,_chromosome:_3	AUGUSTUS	intron	110862179	110871638	1	-	.	ID=g16439.t1.intron4;Parent=g16439.t1;
OW387025.1_Nowickia_ferox_genome_assembly,_chromosome:_3	AUGUSTUS	CDS	110871639	110871775	1	-	0	ID=g16439.t1.CDS5;Parent=g16439.t1;
OW387025.1_Nowickia_ferox_genome_assembly,_chromosome:_3	AUGUSTUS	exon	110871639	110871775	.	-	.	ID=g16439.t1.exon5;Parent=g16439.t1;
OW387025.1_Nowickia_ferox_genome_assembly,_chromosome:_3	AUGUSTUS	intron	110871776	110872550	1	-	.	ID=g16439.t1.intron5;Parent=g16439.t1;
OW387025.1_Nowickia_ferox_genome_assembly,_chromosome:_3	AUGUSTUS	CDS	110872551	110872719	1	-	1	ID=g16439.t1.CDS6;Parent=g16439.t1;
OW387025.1_Nowickia_ferox_genome_assembly,_chromosome:_3	AUGUSTUS	exon	110872551	110872719	.	-	.	ID=g16439.t1.exon6;Parent=g16439.t1;
OW387025.1_Nowickia_ferox_genome_assembly,_chromosome:_3	AUGUSTUS	intron	110872720	110876227	0.98	-	.	ID=g16439.t1.intron6;Parent=g16439.t1;
OW387025.1_Nowickia_ferox_genome_assembly,_chromosome:_3	AUGUSTUS	CDS	110876228	110876247	0.97	-	0	ID=g16439.t1.CDS7;Parent=g16439.t1;
OW387025.1_Nowickia_ferox_genome_assembly,_chromosome:_3	AUGUSTUS	exon	110876228	110876247	.	-	.	ID=g16439.t1.exon7;Parent=g16439.t1;
OW387025.1_Nowickia_ferox_genome_assembly,_chromosome:_3	AUGUSTUS	start_codon	110876245	110876247	.	-	0	ID=g16439.t1.start1;Parent=g16439.t1;
OW387025.1_Nowickia_ferox_genome_assembly,_chromosome:_3	AUGUSTUS	gene	110882761	110895582	.	-	.	ID=g16440;
OW387025.1_Nowickia_ferox_genome_assembly,_chromosome:_3	AUGUSTUS	mRNA	110882761	110895582	1	-	.	ID=g16440.t1;Parent=g16440;
OW387025.1_Nowickia_ferox_genome_assembly,_chromosome:_3	AUGUSTUS	stop_codon	110882761	110882763	.	-	0	ID=g16440.t1.stop1;Parent=g16440.t1;
OW387025.1_Nowickia_ferox_genome_assembly,_chromosome:_3	AUGUSTUS	CDS	110882761	110882880	1	-	0	ID=g16440.t1.CDS1;Parent=g16440.t1;
OW387025.1_Nowickia_ferox_genome_assembly,_chromosome:_3	AUGUSTUS	exon	110882761	110882880	.	-	.	ID=g16440.t1.exon1;Parent=g16440.t1;
OW387025.1_Nowickia_ferox_genome_assembly,_chromosome:_3	AUGUSTUS	intron	110882881	110886639	1	-	.	ID=g16440.t1.intron1;Parent=g16440.t1;
OW387025.1_Nowickia_ferox_genome_assembly,_chromosome:_3	AUGUSTUS	CDS	110886640	110886820	1	-	1	ID=g16440.t1.CDS2;Parent=g16440.t1;
OW387025.1_Nowickia_ferox_genome_assembly,_chromosome:_3	AUGUSTUS	exon	110886640	110886820	.	-	.	ID=g16440.t1.exon2;Parent=g16440.t1;
OW387025.1_Nowickia_ferox_genome_assembly,_chromosome:_3	AUGUSTUS	intron	110886821	110888760	1	-	.	ID=g16440.t1.intron2;Parent=g16440.t1;
OW387025.1_Nowickia_ferox_genome_assembly,_chromosome:_3	AUGUSTUS	CDS	110888761	110889055	1	-	2	ID=g16440.t1.CDS3;Parent=g16440.t1;
OW387025.1_Nowickia_ferox_genome_assembly,_chromosome:_3	AUGUSTUS	exon	110888761	110889055	.	-	.	ID=g16440.t1.exon3;Parent=g16440.t1;
OW387025.1_Nowickia_ferox_genome_assembly,_chromosome:_3	AUGUSTUS	intron	110889056	110895488	1	-	.	ID=g16440.t1.intron3;Parent=g16440.t1;
OW387025.1_Nowickia_ferox_genome_assembly,_chromosome:_3	AUGUSTUS	CDS	110895489	110895582	1	-	0	ID=g16440.t1.CDS4;Parent=g16440.t1;
OW387025.1_Nowickia_ferox_genome_assembly,_chromosome:_3	AUGUSTUS	exon	110895489	110895582	.	-	.	ID=g16440.t1.exon4;Parent=g16440.t1;
OW387025.1_Nowickia_ferox_genome_assembly,_chromosome:_3	AUGUSTUS	start_codon	110895580	110895582	.	-	0	ID=g16440.t1.start1;Parent=g16440.t1;
OW387025.1_Nowickia_ferox_genome_assembly,_chromosome:_3	AUGUSTUS	gene	110933390	110941748	.	+	.	ID=g16441;
OW387025.1_Nowickia_ferox_genome_assembly,_chromosome:_3	AUGUSTUS	mRNA	110933390	110941748	1	+	.	ID=g16441.t1;Parent=g16441;
OW387025.1_Nowickia_ferox_genome_assembly,_chromosome:_3	AUGUSTUS	start_codon	110933390	110933392	.	+	0	ID=g16441.t1.start1;Parent=g16441.t1;
OW387025.1_Nowickia_ferox_genome_assembly,_chromosome:_3	AUGUSTUS	CDS	110933390	110933527	1	+	0	ID=g16441.t1.CDS1;Parent=g16441.t1;
OW387025.1_Nowickia_ferox_genome_assembly,_chromosome:_3	AUGUSTUS	exon	110933390	110933527	.	+	.	ID=g16441.t1.exon1;Parent=g16441.t1;
OW387025.1_Nowickia_ferox_genome_assembly,_chromosome:_3	AUGUSTUS	intron	110933528	110933594	1	+	.	ID=g16441.t1.intron1;Parent=g16441.t1;
OW387025.1_Nowickia_ferox_genome_assembly,_chromosome:_3	AUGUSTUS	CDS	110933595	110933772	1	+	0	ID=g16441.t1.CDS2;Parent=g16441.t1;
OW387025.1_Nowickia_ferox_genome_assembly,_chromosome:_3	AUGUSTUS	exon	110933595	110933772	.	+	.	ID=g16441.t1.exon2;Parent=g16441.t1;
OW387025.1_Nowickia_ferox_genome_assembly,_chromosome:_3	AUGUSTUS	intron	110933773	110933831	1	+	.	ID=g16441.t1.intron2;Parent=g16441.t1;
OW387025.1_Nowickia_ferox_genome_assembly,_chromosome:_3	AUGUSTUS	CDS	110933832	110934139	1	+	2	ID=g16441.t1.CDS3;Parent=g16441.t1;
OW387025.1_Nowickia_ferox_genome_assembly,_chromosome:_3	AUGUSTUS	exon	110933832	110934139	.	+	.	ID=g16441.t1.exon3;Parent=g16441.t1;
OW387025.1_Nowickia_ferox_genome_assembly,_chromosome:_3	AUGUSTUS	intron	110934140	110934211	1	+	.	ID=g16441.t1.intron3;Parent=g16441.t1;
OW387025.1_Nowickia_ferox_genome_assembly,_chromosome:_3	AUGUSTUS	CDS	110934212	110934764	1	+	0	ID=g16441.t1.CDS4;Parent=g16441.t1;
OW387025.1_Nowickia_ferox_genome_assembly,_chromosome:_3	AUGUSTUS	exon	110934212	110934764	.	+	.	ID=g16441.t1.exon4;Parent=g16441.t1;
OW387025.1_Nowickia_ferox_genome_assembly,_chromosome:_3	AUGUSTUS	intron	110934765	110941443	1	+	.	ID=g16441.t1.intron4;Parent=g16441.t1;
OW387025.1_Nowickia_ferox_genome_assembly,_chromosome:_3	AUGUSTUS	CDS	110941444	110941748	1	+	2	ID=g16441.t1.CDS5;Parent=g16441.t1;
OW387025.1_Nowickia_ferox_genome_assembly,_chromosome:_3	AUGUSTUS	exon	110941444	110941748	.	+	.	ID=g16441.t1.exon5;Parent=g16441.t1;
OW387025.1_Nowickia_ferox_genome_assembly,_chromosome:_3	AUGUSTUS	stop_codon	110941746	110941748	.	+	0	ID=g16441.t1.stop1;Parent=g16441.t1;
OW387025.1_Nowickia_ferox_genome_assembly,_chromosome:_3	GeneMark.hmm3	mRNA	110933390	110934898	.	+	.	ID=g16441.t2;Parent=g16441;
OW387025.1_Nowickia_ferox_genome_assembly,_chromosome:_3	GeneMark.hmm3	start_codon	110933390	110933392	.	+	0	ID=g16441.t2.start1;Parent=g16441.t2;
OW387025.1_Nowickia_ferox_genome_assembly,_chromosome:_3	GeneMark.hmm3	CDS	110933390	110933527	.	+	0	ID=g16441.t2.CDS1;Parent=g16441.t2;
OW387025.1_Nowickia_ferox_genome_assembly,_chromosome:_3	GeneMark.hmm3	exon	110933390	110933527	0	+	.	ID=g16441.t2.exon1;Parent=g16441.t2;
OW387025.1_Nowickia_ferox_genome_assembly,_chromosome:_3	GeneMark.hmm3	intron	110933528	110933594	.	+	0	ID=g16441.t2.intron1;Parent=g16441.t2;
OW387025.1_Nowickia_ferox_genome_assembly,_chromosome:_3	GeneMark.hmm3	CDS	110933595	110933772	.	+	0	ID=g16441.t2.CDS2;Parent=g16441.t2;
OW387025.1_Nowickia_ferox_genome_assembly,_chromosome:_3	GeneMark.hmm3	exon	110933595	110933772	0	+	.	ID=g16441.t2.exon2;Parent=g16441.t2;
OW387025.1_Nowickia_ferox_genome_assembly,_chromosome:_3	GeneMark.hmm3	intron	110933773	110933831	.	+	2	ID=g16441.t2.intron2;Parent=g16441.t2;
OW387025.1_Nowickia_ferox_genome_assembly,_chromosome:_3	GeneMark.hmm3	CDS	110933832	110934139	.	+	2	ID=g16441.t2.CDS3;Parent=g16441.t2;
OW387025.1_Nowickia_ferox_genome_assembly,_chromosome:_3	GeneMark.hmm3	exon	110933832	110934139	0	+	.	ID=g16441.t2.exon3;Parent=g16441.t2;
OW387025.1_Nowickia_ferox_genome_assembly,_chromosome:_3	GeneMark.hmm3	intron	110934140	110934211	.	+	0	ID=g16441.t2.intron3;Parent=g16441.t2;
OW387025.1_Nowickia_ferox_genome_assembly,_chromosome:_3	GeneMark.hmm3	CDS	110934212	110934898	.	+	0	ID=g16441.t2.CDS4;Parent=g16441.t2;
OW387025.1_Nowickia_ferox_genome_assembly,_chromosome:_3	GeneMark.hmm3	exon	110934212	110934898	0	+	.	ID=g16441.t2.exon4;Parent=g16441.t2;
OW387025.1_Nowickia_ferox_genome_assembly,_chromosome:_3	GeneMark.hmm3	stop_codon	110934896	110934898	.	+	0	ID=g16441.t2.stop1;Parent=g16441.t2;
OW387025.1_Nowickia_ferox_genome_assembly,_chromosome:_3	AUGUSTUS	gene	111114089	111114790	.	+	.	ID=g16442;
OW387025.1_Nowickia_ferox_genome_assembly,_chromosome:_3	AUGUSTUS	mRNA	111114089	111114790	1	+	.	ID=g16442.t1;Parent=g16442;
OW387025.1_Nowickia_ferox_genome_assembly,_chromosome:_3	AUGUSTUS	start_codon	111114089	111114091	.	+	0	ID=g16442.t1.start1;Parent=g16442.t1;
OW387025.1_Nowickia_ferox_genome_assembly,_chromosome:_3	AUGUSTUS	CDS	111114089	111114790	1	+	0	ID=g16442.t1.CDS1;Parent=g16442.t1;
OW387025.1_Nowickia_ferox_genome_assembly,_chromosome:_3	AUGUSTUS	exon	111114089	111114790	.	+	.	ID=g16442.t1.exon1;Parent=g16442.t1;
OW387025.1_Nowickia_ferox_genome_assembly,_chromosome:_3	AUGUSTUS	stop_codon	111114788	111114790	.	+	0	ID=g16442.t1.stop1;Parent=g16442.t1;
OW387025.1_Nowickia_ferox_genome_assembly,_chromosome:_3	AUGUSTUS	gene	111124079	111125817	.	+	.	ID=g16443;
OW387025.1_Nowickia_ferox_genome_assembly,_chromosome:_3	AUGUSTUS	mRNA	111124079	111125817	1	+	.	ID=g16443.t1;Parent=g16443;
OW387025.1_Nowickia_ferox_genome_assembly,_chromosome:_3	AUGUSTUS	start_codon	111124079	111124081	.	+	0	ID=g16443.t1.start1;Parent=g16443.t1;
OW387025.1_Nowickia_ferox_genome_assembly,_chromosome:_3	AUGUSTUS	CDS	111124079	111124129	1	+	0	ID=g16443.t1.CDS1;Parent=g16443.t1;
OW387025.1_Nowickia_ferox_genome_assembly,_chromosome:_3	AUGUSTUS	exon	111124079	111124129	.	+	.	ID=g16443.t1.exon1;Parent=g16443.t1;
OW387025.1_Nowickia_ferox_genome_assembly,_chromosome:_3	AUGUSTUS	intron	111124130	111124201	1	+	.	ID=g16443.t1.intron1;Parent=g16443.t1;
OW387025.1_Nowickia_ferox_genome_assembly,_chromosome:_3	AUGUSTUS	CDS	111124202	111124289	1	+	0	ID=g16443.t1.CDS2;Parent=g16443.t1;
OW387025.1_Nowickia_ferox_genome_assembly,_chromosome:_3	AUGUSTUS	exon	111124202	111124289	.	+	.	ID=g16443.t1.exon2;Parent=g16443.t1;
OW387025.1_Nowickia_ferox_genome_assembly,_chromosome:_3	AUGUSTUS	intron	111124290	111124519	1	+	.	ID=g16443.t1.intron2;Parent=g16443.t1;
OW387025.1_Nowickia_ferox_genome_assembly,_chromosome:_3	AUGUSTUS	CDS	111124520	111125817	1	+	2	ID=g16443.t1.CDS3;Parent=g16443.t1;
OW387025.1_Nowickia_ferox_genome_assembly,_chromosome:_3	AUGUSTUS	exon	111124520	111125817	.	+	.	ID=g16443.t1.exon3;Parent=g16443.t1;
OW387025.1_Nowickia_ferox_genome_assembly,_chromosome:_3	AUGUSTUS	stop_codon	111125815	111125817	.	+	0	ID=g16443.t1.stop1;Parent=g16443.t1;
OW387025.1_Nowickia_ferox_genome_assembly,_chromosome:_3	AUGUSTUS	gene	111157572	111163716	.	+	.	ID=g16444;
OW387025.1_Nowickia_ferox_genome_assembly,_chromosome:_3	AUGUSTUS	mRNA	111157572	111163716	1	+	.	ID=g16444.t1;Parent=g16444;
OW387025.1_Nowickia_ferox_genome_assembly,_chromosome:_3	AUGUSTUS	start_codon	111157572	111157574	.	+	0	ID=g16444.t1.start1;Parent=g16444.t1;
OW387025.1_Nowickia_ferox_genome_assembly,_chromosome:_3	AUGUSTUS	CDS	111157572	111157634	1	+	0	ID=g16444.t1.CDS1;Parent=g16444.t1;
OW387025.1_Nowickia_ferox_genome_assembly,_chromosome:_3	AUGUSTUS	exon	111157572	111157634	.	+	.	ID=g16444.t1.exon1;Parent=g16444.t1;
OW387025.1_Nowickia_ferox_genome_assembly,_chromosome:_3	AUGUSTUS	intron	111157635	111157692	1	+	.	ID=g16444.t1.intron1;Parent=g16444.t1;
OW387025.1_Nowickia_ferox_genome_assembly,_chromosome:_3	AUGUSTUS	CDS	111157693	111158580	1	+	0	ID=g16444.t1.CDS2;Parent=g16444.t1;
OW387025.1_Nowickia_ferox_genome_assembly,_chromosome:_3	AUGUSTUS	exon	111157693	111158580	.	+	.	ID=g16444.t1.exon2;Parent=g16444.t1;
OW387025.1_Nowickia_ferox_genome_assembly,_chromosome:_3	AUGUSTUS	intron	111158581	111158649	1	+	.	ID=g16444.t1.intron2;Parent=g16444.t1;
OW387025.1_Nowickia_ferox_genome_assembly,_chromosome:_3	AUGUSTUS	CDS	111158650	111158721	1	+	0	ID=g16444.t1.CDS3;Parent=g16444.t1;
OW387025.1_Nowickia_ferox_genome_assembly,_chromosome:_3	AUGUSTUS	exon	111158650	111158721	.	+	.	ID=g16444.t1.exon3;Parent=g16444.t1;
OW387025.1_Nowickia_ferox_genome_assembly,_chromosome:_3	AUGUSTUS	intron	111158722	111158793	1	+	.	ID=g16444.t1.intron3;Parent=g16444.t1;
OW387025.1_Nowickia_ferox_genome_assembly,_chromosome:_3	AUGUSTUS	CDS	111158794	111158997	1	+	0	ID=g16444.t1.CDS4;Parent=g16444.t1;
OW387025.1_Nowickia_ferox_genome_assembly,_chromosome:_3	AUGUSTUS	exon	111158794	111158997	.	+	.	ID=g16444.t1.exon4;Parent=g16444.t1;
OW387025.1_Nowickia_ferox_genome_assembly,_chromosome:_3	AUGUSTUS	intron	111158998	111159681	1	+	.	ID=g16444.t1.intron4;Parent=g16444.t1;
OW387025.1_Nowickia_ferox_genome_assembly,_chromosome:_3	AUGUSTUS	CDS	111159682	111159750	1	+	0	ID=g16444.t1.CDS5;Parent=g16444.t1;
OW387025.1_Nowickia_ferox_genome_assembly,_chromosome:_3	AUGUSTUS	exon	111159682	111159750	.	+	.	ID=g16444.t1.exon5;Parent=g16444.t1;
OW387025.1_Nowickia_ferox_genome_assembly,_chromosome:_3	AUGUSTUS	intron	111159751	111159833	1	+	.	ID=g16444.t1.intron5;Parent=g16444.t1;
OW387025.1_Nowickia_ferox_genome_assembly,_chromosome:_3	AUGUSTUS	CDS	111159834	111160031	1	+	0	ID=g16444.t1.CDS6;Parent=g16444.t1;
OW387025.1_Nowickia_ferox_genome_assembly,_chromosome:_3	AUGUSTUS	exon	111159834	111160031	.	+	.	ID=g16444.t1.exon6;Parent=g16444.t1;
OW387025.1_Nowickia_ferox_genome_assembly,_chromosome:_3	AUGUSTUS	intron	111160032	111160100	1	+	.	ID=g16444.t1.intron6;Parent=g16444.t1;
OW387025.1_Nowickia_ferox_genome_assembly,_chromosome:_3	AUGUSTUS	CDS	111160101	111160616	1	+	0	ID=g16444.t1.CDS7;Parent=g16444.t1;
OW387025.1_Nowickia_ferox_genome_assembly,_chromosome:_3	AUGUSTUS	exon	111160101	111160616	.	+	.	ID=g16444.t1.exon7;Parent=g16444.t1;
OW387025.1_Nowickia_ferox_genome_assembly,_chromosome:_3	AUGUSTUS	intron	111160617	111160683	1	+	.	ID=g16444.t1.intron7;Parent=g16444.t1;
OW387025.1_Nowickia_ferox_genome_assembly,_chromosome:_3	AUGUSTUS	CDS	111160684	111160877	1	+	0	ID=g16444.t1.CDS8;Parent=g16444.t1;
OW387025.1_Nowickia_ferox_genome_assembly,_chromosome:_3	AUGUSTUS	exon	111160684	111160877	.	+	.	ID=g16444.t1.exon8;Parent=g16444.t1;
OW387025.1_Nowickia_ferox_genome_assembly,_chromosome:_3	AUGUSTUS	intron	111160878	111163310	1	+	.	ID=g16444.t1.intron8;Parent=g16444.t1;
OW387025.1_Nowickia_ferox_genome_assembly,_chromosome:_3	AUGUSTUS	CDS	111163311	111163716	1	+	1	ID=g16444.t1.CDS9;Parent=g16444.t1;
OW387025.1_Nowickia_ferox_genome_assembly,_chromosome:_3	AUGUSTUS	exon	111163311	111163716	.	+	.	ID=g16444.t1.exon9;Parent=g16444.t1;
OW387025.1_Nowickia_ferox_genome_assembly,_chromosome:_3	AUGUSTUS	stop_codon	111163714	111163716	.	+	0	ID=g16444.t1.stop1;Parent=g16444.t1;
OW387025.1_Nowickia_ferox_genome_assembly,_chromosome:_3	AUGUSTUS	gene	111175059	111178759	.	-	.	ID=g16445;
OW387025.1_Nowickia_ferox_genome_assembly,_chromosome:_3	AUGUSTUS	mRNA	111175059	111178759	1	-	.	ID=g16445.t1;Parent=g16445;
OW387025.1_Nowickia_ferox_genome_assembly,_chromosome:_3	AUGUSTUS	stop_codon	111175059	111175061	.	-	0	ID=g16445.t1.stop1;Parent=g16445.t1;
OW387025.1_Nowickia_ferox_genome_assembly,_chromosome:_3	AUGUSTUS	CDS	111175059	111175512	1	-	1	ID=g16445.t1.CDS1;Parent=g16445.t1;
OW387025.1_Nowickia_ferox_genome_assembly,_chromosome:_3	AUGUSTUS	exon	111175059	111175512	.	-	.	ID=g16445.t1.exon1;Parent=g16445.t1;
OW387025.1_Nowickia_ferox_genome_assembly,_chromosome:_3	AUGUSTUS	intron	111175513	111175837	1	-	.	ID=g16445.t1.intron1;Parent=g16445.t1;
OW387025.1_Nowickia_ferox_genome_assembly,_chromosome:_3	AUGUSTUS	CDS	111175838	111176660	1	-	2	ID=g16445.t1.CDS2;Parent=g16445.t1;
OW387025.1_Nowickia_ferox_genome_assembly,_chromosome:_3	AUGUSTUS	exon	111175838	111176660	.	-	.	ID=g16445.t1.exon2;Parent=g16445.t1;
OW387025.1_Nowickia_ferox_genome_assembly,_chromosome:_3	AUGUSTUS	intron	111176661	111176732	1	-	.	ID=g16445.t1.intron2;Parent=g16445.t1;
OW387025.1_Nowickia_ferox_genome_assembly,_chromosome:_3	AUGUSTUS	CDS	111176733	111176744	1	-	2	ID=g16445.t1.CDS3;Parent=g16445.t1;
OW387025.1_Nowickia_ferox_genome_assembly,_chromosome:_3	AUGUSTUS	exon	111176733	111176744	.	-	.	ID=g16445.t1.exon3;Parent=g16445.t1;
OW387025.1_Nowickia_ferox_genome_assembly,_chromosome:_3	AUGUSTUS	intron	111176745	111176943	1	-	.	ID=g16445.t1.intron3;Parent=g16445.t1;
OW387025.1_Nowickia_ferox_genome_assembly,_chromosome:_3	AUGUSTUS	CDS	111176944	111177116	1	-	1	ID=g16445.t1.CDS4;Parent=g16445.t1;
OW387025.1_Nowickia_ferox_genome_assembly,_chromosome:_3	AUGUSTUS	exon	111176944	111177116	.	-	.	ID=g16445.t1.exon4;Parent=g16445.t1;
OW387025.1_Nowickia_ferox_genome_assembly,_chromosome:_3	AUGUSTUS	intron	111177117	111177173	1	-	.	ID=g16445.t1.intron4;Parent=g16445.t1;
OW387025.1_Nowickia_ferox_genome_assembly,_chromosome:_3	AUGUSTUS	CDS	111177174	111177937	1	-	0	ID=g16445.t1.CDS5;Parent=g16445.t1;
OW387025.1_Nowickia_ferox_genome_assembly,_chromosome:_3	AUGUSTUS	exon	111177174	111177937	.	-	.	ID=g16445.t1.exon5;Parent=g16445.t1;
OW387025.1_Nowickia_ferox_genome_assembly,_chromosome:_3	AUGUSTUS	intron	111177938	111178010	1	-	.	ID=g16445.t1.intron5;Parent=g16445.t1;
OW387025.1_Nowickia_ferox_genome_assembly,_chromosome:_3	AUGUSTUS	CDS	111178011	111178318	1	-	2	ID=g16445.t1.CDS6;Parent=g16445.t1;
OW387025.1_Nowickia_ferox_genome_assembly,_chromosome:_3	AUGUSTUS	exon	111178011	111178318	.	-	.	ID=g16445.t1.exon6;Parent=g16445.t1;
OW387025.1_Nowickia_ferox_genome_assembly,_chromosome:_3	AUGUSTUS	intron	111178319	111178383	1	-	.	ID=g16445.t1.intron6;Parent=g16445.t1;
OW387025.1_Nowickia_ferox_genome_assembly,_chromosome:_3	AUGUSTUS	CDS	111178384	111178561	1	-	0	ID=g16445.t1.CDS7;Parent=g16445.t1;
OW387025.1_Nowickia_ferox_genome_assembly,_chromosome:_3	AUGUSTUS	exon	111178384	111178561	.	-	.	ID=g16445.t1.exon7;Parent=g16445.t1;
OW387025.1_Nowickia_ferox_genome_assembly,_chromosome:_3	AUGUSTUS	intron	111178562	111178621	1	-	.	ID=g16445.t1.intron7;Parent=g16445.t1;
OW387025.1_Nowickia_ferox_genome_assembly,_chromosome:_3	AUGUSTUS	CDS	111178622	111178759	1	-	0	ID=g16445.t1.CDS8;Parent=g16445.t1;
OW387025.1_Nowickia_ferox_genome_assembly,_chromosome:_3	AUGUSTUS	exon	111178622	111178759	.	-	.	ID=g16445.t1.exon8;Parent=g16445.t1;
OW387025.1_Nowickia_ferox_genome_assembly,_chromosome:_3	AUGUSTUS	start_codon	111178757	111178759	.	-	0	ID=g16445.t1.start1;Parent=g16445.t1;
OW387025.1_Nowickia_ferox_genome_assembly,_chromosome:_3	AUGUSTUS	gene	111193627	111204814	.	+	.	ID=g16446;
OW387025.1_Nowickia_ferox_genome_assembly,_chromosome:_3	AUGUSTUS	mRNA	111193627	111204814	1	+	.	ID=g16446.t1;Parent=g16446;
OW387025.1_Nowickia_ferox_genome_assembly,_chromosome:_3	AUGUSTUS	start_codon	111193627	111193629	.	+	0	ID=g16446.t1.start1;Parent=g16446.t1;
OW387025.1_Nowickia_ferox_genome_assembly,_chromosome:_3	AUGUSTUS	CDS	111193627	111193868	1	+	0	ID=g16446.t1.CDS1;Parent=g16446.t1;
OW387025.1_Nowickia_ferox_genome_assembly,_chromosome:_3	AUGUSTUS	exon	111193627	111193868	.	+	.	ID=g16446.t1.exon1;Parent=g16446.t1;
OW387025.1_Nowickia_ferox_genome_assembly,_chromosome:_3	AUGUSTUS	intron	111193869	111193931	1	+	.	ID=g16446.t1.intron1;Parent=g16446.t1;
OW387025.1_Nowickia_ferox_genome_assembly,_chromosome:_3	AUGUSTUS	CDS	111193932	111194565	1	+	1	ID=g16446.t1.CDS2;Parent=g16446.t1;
OW387025.1_Nowickia_ferox_genome_assembly,_chromosome:_3	AUGUSTUS	exon	111193932	111194565	.	+	.	ID=g16446.t1.exon2;Parent=g16446.t1;
OW387025.1_Nowickia_ferox_genome_assembly,_chromosome:_3	AUGUSTUS	intron	111194566	111194623	1	+	.	ID=g16446.t1.intron2;Parent=g16446.t1;
OW387025.1_Nowickia_ferox_genome_assembly,_chromosome:_3	AUGUSTUS	CDS	111194624	111195335	1	+	0	ID=g16446.t1.CDS3;Parent=g16446.t1;
OW387025.1_Nowickia_ferox_genome_assembly,_chromosome:_3	AUGUSTUS	exon	111194624	111195335	.	+	.	ID=g16446.t1.exon3;Parent=g16446.t1;
OW387025.1_Nowickia_ferox_genome_assembly,_chromosome:_3	AUGUSTUS	intron	111195336	111195410	1	+	.	ID=g16446.t1.intron3;Parent=g16446.t1;
OW387025.1_Nowickia_ferox_genome_assembly,_chromosome:_3	AUGUSTUS	CDS	111195411	111195528	1	+	2	ID=g16446.t1.CDS4;Parent=g16446.t1;
OW387025.1_Nowickia_ferox_genome_assembly,_chromosome:_3	AUGUSTUS	exon	111195411	111195528	.	+	.	ID=g16446.t1.exon4;Parent=g16446.t1;
OW387025.1_Nowickia_ferox_genome_assembly,_chromosome:_3	AUGUSTUS	intron	111195529	111200419	1	+	.	ID=g16446.t1.intron4;Parent=g16446.t1;
OW387025.1_Nowickia_ferox_genome_assembly,_chromosome:_3	AUGUSTUS	CDS	111200420	111200516	1	+	1	ID=g16446.t1.CDS5;Parent=g16446.t1;
OW387025.1_Nowickia_ferox_genome_assembly,_chromosome:_3	AUGUSTUS	exon	111200420	111200516	.	+	.	ID=g16446.t1.exon5;Parent=g16446.t1;
OW387025.1_Nowickia_ferox_genome_assembly,_chromosome:_3	AUGUSTUS	intron	111200517	111200621	1	+	.	ID=g16446.t1.intron5;Parent=g16446.t1;
OW387025.1_Nowickia_ferox_genome_assembly,_chromosome:_3	AUGUSTUS	CDS	111200622	111202922	1	+	0	ID=g16446.t1.CDS6;Parent=g16446.t1;
OW387025.1_Nowickia_ferox_genome_assembly,_chromosome:_3	AUGUSTUS	exon	111200622	111202922	.	+	.	ID=g16446.t1.exon6;Parent=g16446.t1;
OW387025.1_Nowickia_ferox_genome_assembly,_chromosome:_3	AUGUSTUS	intron	111202923	111202992	1	+	.	ID=g16446.t1.intron6;Parent=g16446.t1;
OW387025.1_Nowickia_ferox_genome_assembly,_chromosome:_3	AUGUSTUS	CDS	111202993	111203116	1	+	0	ID=g16446.t1.CDS7;Parent=g16446.t1;
OW387025.1_Nowickia_ferox_genome_assembly,_chromosome:_3	AUGUSTUS	exon	111202993	111203116	.	+	.	ID=g16446.t1.exon7;Parent=g16446.t1;
OW387025.1_Nowickia_ferox_genome_assembly,_chromosome:_3	AUGUSTUS	intron	111203117	111204423	1	+	.	ID=g16446.t1.intron7;Parent=g16446.t1;
OW387025.1_Nowickia_ferox_genome_assembly,_chromosome:_3	AUGUSTUS	CDS	111204424	111204673	1	+	2	ID=g16446.t1.CDS8;Parent=g16446.t1;
OW387025.1_Nowickia_ferox_genome_assembly,_chromosome:_3	AUGUSTUS	exon	111204424	111204673	.	+	.	ID=g16446.t1.exon8;Parent=g16446.t1;
OW387025.1_Nowickia_ferox_genome_assembly,_chromosome:_3	AUGUSTUS	intron	111204674	111204741	1	+	.	ID=g16446.t1.intron8;Parent=g16446.t1;
OW387025.1_Nowickia_ferox_genome_assembly,_chromosome:_3	AUGUSTUS	CDS	111204742	111204814	1	+	1	ID=g16446.t1.CDS9;Parent=g16446.t1;
OW387025.1_Nowickia_ferox_genome_assembly,_chromosome:_3	AUGUSTUS	exon	111204742	111204814	.	+	.	ID=g16446.t1.exon9;Parent=g16446.t1;
OW387025.1_Nowickia_ferox_genome_assembly,_chromosome:_3	AUGUSTUS	stop_codon	111204812	111204814	.	+	0	ID=g16446.t1.stop1;Parent=g16446.t1;
OW387025.1_Nowickia_ferox_genome_assembly,_chromosome:_3	AUGUSTUS	mRNA	111193627	111204814	1	+	.	ID=g16446.t2;Parent=g16446;
OW387025.1_Nowickia_ferox_genome_assembly,_chromosome:_3	AUGUSTUS	start_codon	111193627	111193629	.	+	0	ID=g16446.t2.start1;Parent=g16446.t2;
OW387025.1_Nowickia_ferox_genome_assembly,_chromosome:_3	AUGUSTUS	CDS	111193627	111193868	1	+	0	ID=g16446.t2.CDS1;Parent=g16446.t2;
OW387025.1_Nowickia_ferox_genome_assembly,_chromosome:_3	AUGUSTUS	exon	111193627	111193868	.	+	.	ID=g16446.t2.exon1;Parent=g16446.t2;
OW387025.1_Nowickia_ferox_genome_assembly,_chromosome:_3	AUGUSTUS	intron	111193869	111193931	1	+	.	ID=g16446.t2.intron1;Parent=g16446.t2;
OW387025.1_Nowickia_ferox_genome_assembly,_chromosome:_3	AUGUSTUS	CDS	111193932	111194565	1	+	1	ID=g16446.t2.CDS2;Parent=g16446.t2;
OW387025.1_Nowickia_ferox_genome_assembly,_chromosome:_3	AUGUSTUS	exon	111193932	111194565	.	+	.	ID=g16446.t2.exon2;Parent=g16446.t2;
OW387025.1_Nowickia_ferox_genome_assembly,_chromosome:_3	AUGUSTUS	intron	111194566	111194623	1	+	.	ID=g16446.t2.intron2;Parent=g16446.t2;
OW387025.1_Nowickia_ferox_genome_assembly,_chromosome:_3	AUGUSTUS	CDS	111194624	111195335	1	+	0	ID=g16446.t2.CDS3;Parent=g16446.t2;
OW387025.1_Nowickia_ferox_genome_assembly,_chromosome:_3	AUGUSTUS	exon	111194624	111195335	.	+	.	ID=g16446.t2.exon3;Parent=g16446.t2;
OW387025.1_Nowickia_ferox_genome_assembly,_chromosome:_3	AUGUSTUS	intron	111195336	111195410	1	+	.	ID=g16446.t2.intron3;Parent=g16446.t2;
OW387025.1_Nowickia_ferox_genome_assembly,_chromosome:_3	AUGUSTUS	CDS	111195411	111195570	1	+	2	ID=g16446.t2.CDS4;Parent=g16446.t2;
OW387025.1_Nowickia_ferox_genome_assembly,_chromosome:_3	AUGUSTUS	exon	111195411	111195570	.	+	.	ID=g16446.t2.exon4;Parent=g16446.t2;
OW387025.1_Nowickia_ferox_genome_assembly,_chromosome:_3	AUGUSTUS	intron	111195571	111200419	1	+	.	ID=g16446.t2.intron4;Parent=g16446.t2;
OW387025.1_Nowickia_ferox_genome_assembly,_chromosome:_3	AUGUSTUS	CDS	111200420	111200516	1	+	1	ID=g16446.t2.CDS5;Parent=g16446.t2;
OW387025.1_Nowickia_ferox_genome_assembly,_chromosome:_3	AUGUSTUS	exon	111200420	111200516	.	+	.	ID=g16446.t2.exon5;Parent=g16446.t2;
OW387025.1_Nowickia_ferox_genome_assembly,_chromosome:_3	AUGUSTUS	intron	111200517	111200621	1	+	.	ID=g16446.t2.intron5;Parent=g16446.t2;
OW387025.1_Nowickia_ferox_genome_assembly,_chromosome:_3	AUGUSTUS	CDS	111200622	111202922	1	+	0	ID=g16446.t2.CDS6;Parent=g16446.t2;
OW387025.1_Nowickia_ferox_genome_assembly,_chromosome:_3	AUGUSTUS	exon	111200622	111202922	.	+	.	ID=g16446.t2.exon6;Parent=g16446.t2;
OW387025.1_Nowickia_ferox_genome_assembly,_chromosome:_3	AUGUSTUS	intron	111202923	111202992	1	+	.	ID=g16446.t2.intron6;Parent=g16446.t2;
OW387025.1_Nowickia_ferox_genome_assembly,_chromosome:_3	AUGUSTUS	CDS	111202993	111203116	1	+	0	ID=g16446.t2.CDS7;Parent=g16446.t2;
OW387025.1_Nowickia_ferox_genome_assembly,_chromosome:_3	AUGUSTUS	exon	111202993	111203116	.	+	.	ID=g16446.t2.exon7;Parent=g16446.t2;
OW387025.1_Nowickia_ferox_genome_assembly,_chromosome:_3	AUGUSTUS	intron	111203117	111204423	1	+	.	ID=g16446.t2.intron7;Parent=g16446.t2;
OW387025.1_Nowickia_ferox_genome_assembly,_chromosome:_3	AUGUSTUS	CDS	111204424	111204673	1	+	2	ID=g16446.t2.CDS8;Parent=g16446.t2;
OW387025.1_Nowickia_ferox_genome_assembly,_chromosome:_3	AUGUSTUS	exon	111204424	111204673	.	+	.	ID=g16446.t2.exon8;Parent=g16446.t2;
OW387025.1_Nowickia_ferox_genome_assembly,_chromosome:_3	AUGUSTUS	intron	111204674	111204741	1	+	.	ID=g16446.t2.intron8;Parent=g16446.t2;
OW387025.1_Nowickia_ferox_genome_assembly,_chromosome:_3	AUGUSTUS	CDS	111204742	111204814	1	+	1	ID=g16446.t2.CDS9;Parent=g16446.t2;
OW387025.1_Nowickia_ferox_genome_assembly,_chromosome:_3	AUGUSTUS	exon	111204742	111204814	.	+	.	ID=g16446.t2.exon9;Parent=g16446.t2;
OW387025.1_Nowickia_ferox_genome_assembly,_chromosome:_3	AUGUSTUS	stop_codon	111204812	111204814	.	+	0	ID=g16446.t2.stop1;Parent=g16446.t2;
OW387025.1_Nowickia_ferox_genome_assembly,_chromosome:_3	AUGUSTUS	gene	111209647	111233772	.	-	.	ID=g16447;
OW387025.1_Nowickia_ferox_genome_assembly,_chromosome:_3	AUGUSTUS	mRNA	111209647	111233772	1	-	.	ID=g16447.t1;Parent=g16447;
OW387025.1_Nowickia_ferox_genome_assembly,_chromosome:_3	AUGUSTUS	stop_codon	111209647	111209649	.	-	0	ID=g16447.t1.stop1;Parent=g16447.t1;
OW387025.1_Nowickia_ferox_genome_assembly,_chromosome:_3	AUGUSTUS	CDS	111209647	111209829	1	-	0	ID=g16447.t1.CDS1;Parent=g16447.t1;
OW387025.1_Nowickia_ferox_genome_assembly,_chromosome:_3	AUGUSTUS	exon	111209647	111209829	.	-	.	ID=g16447.t1.exon1;Parent=g16447.t1;
OW387025.1_Nowickia_ferox_genome_assembly,_chromosome:_3	AUGUSTUS	intron	111209830	111209899	1	-	.	ID=g16447.t1.intron1;Parent=g16447.t1;
OW387025.1_Nowickia_ferox_genome_assembly,_chromosome:_3	AUGUSTUS	CDS	111209900	111210305	1	-	1	ID=g16447.t1.CDS2;Parent=g16447.t1;
OW387025.1_Nowickia_ferox_genome_assembly,_chromosome:_3	AUGUSTUS	exon	111209900	111210305	.	-	.	ID=g16447.t1.exon2;Parent=g16447.t1;
OW387025.1_Nowickia_ferox_genome_assembly,_chromosome:_3	AUGUSTUS	intron	111210306	111211399	1	-	.	ID=g16447.t1.intron2;Parent=g16447.t1;
OW387025.1_Nowickia_ferox_genome_assembly,_chromosome:_3	AUGUSTUS	CDS	111211400	111211690	1	-	1	ID=g16447.t1.CDS3;Parent=g16447.t1;
OW387025.1_Nowickia_ferox_genome_assembly,_chromosome:_3	AUGUSTUS	exon	111211400	111211690	.	-	.	ID=g16447.t1.exon3;Parent=g16447.t1;
OW387025.1_Nowickia_ferox_genome_assembly,_chromosome:_3	AUGUSTUS	intron	111211691	111213338	1	-	.	ID=g16447.t1.intron3;Parent=g16447.t1;
OW387025.1_Nowickia_ferox_genome_assembly,_chromosome:_3	AUGUSTUS	CDS	111213339	111213502	1	-	0	ID=g16447.t1.CDS4;Parent=g16447.t1;
OW387025.1_Nowickia_ferox_genome_assembly,_chromosome:_3	AUGUSTUS	exon	111213339	111213502	.	-	.	ID=g16447.t1.exon4;Parent=g16447.t1;
OW387025.1_Nowickia_ferox_genome_assembly,_chromosome:_3	AUGUSTUS	intron	111213503	111213570	1	-	.	ID=g16447.t1.intron4;Parent=g16447.t1;
OW387025.1_Nowickia_ferox_genome_assembly,_chromosome:_3	AUGUSTUS	CDS	111213571	111213901	1	-	1	ID=g16447.t1.CDS5;Parent=g16447.t1;
OW387025.1_Nowickia_ferox_genome_assembly,_chromosome:_3	AUGUSTUS	exon	111213571	111213901	.	-	.	ID=g16447.t1.exon5;Parent=g16447.t1;
OW387025.1_Nowickia_ferox_genome_assembly,_chromosome:_3	AUGUSTUS	intron	111213902	111213959	1	-	.	ID=g16447.t1.intron5;Parent=g16447.t1;
OW387025.1_Nowickia_ferox_genome_assembly,_chromosome:_3	AUGUSTUS	CDS	111213960	111214085	1	-	1	ID=g16447.t1.CDS6;Parent=g16447.t1;
OW387025.1_Nowickia_ferox_genome_assembly,_chromosome:_3	AUGUSTUS	exon	111213960	111214085	.	-	.	ID=g16447.t1.exon6;Parent=g16447.t1;
OW387025.1_Nowickia_ferox_genome_assembly,_chromosome:_3	AUGUSTUS	intron	111214086	111214152	1	-	.	ID=g16447.t1.intron6;Parent=g16447.t1;
OW387025.1_Nowickia_ferox_genome_assembly,_chromosome:_3	AUGUSTUS	CDS	111214153	111214247	1	-	0	ID=g16447.t1.CDS7;Parent=g16447.t1;
OW387025.1_Nowickia_ferox_genome_assembly,_chromosome:_3	AUGUSTUS	exon	111214153	111214247	.	-	.	ID=g16447.t1.exon7;Parent=g16447.t1;
OW387025.1_Nowickia_ferox_genome_assembly,_chromosome:_3	AUGUSTUS	intron	111214248	111215540	1	-	.	ID=g16447.t1.intron7;Parent=g16447.t1;
OW387025.1_Nowickia_ferox_genome_assembly,_chromosome:_3	AUGUSTUS	CDS	111215541	111215656	1	-	2	ID=g16447.t1.CDS8;Parent=g16447.t1;
OW387025.1_Nowickia_ferox_genome_assembly,_chromosome:_3	AUGUSTUS	exon	111215541	111215656	.	-	.	ID=g16447.t1.exon8;Parent=g16447.t1;
OW387025.1_Nowickia_ferox_genome_assembly,_chromosome:_3	AUGUSTUS	intron	111215657	111221826	1	-	.	ID=g16447.t1.intron8;Parent=g16447.t1;
OW387025.1_Nowickia_ferox_genome_assembly,_chromosome:_3	AUGUSTUS	CDS	111221827	111221874	1	-	2	ID=g16447.t1.CDS9;Parent=g16447.t1;
OW387025.1_Nowickia_ferox_genome_assembly,_chromosome:_3	AUGUSTUS	exon	111221827	111221874	.	-	.	ID=g16447.t1.exon9;Parent=g16447.t1;
OW387025.1_Nowickia_ferox_genome_assembly,_chromosome:_3	AUGUSTUS	intron	111221875	111222259	1	-	.	ID=g16447.t1.intron9;Parent=g16447.t1;
OW387025.1_Nowickia_ferox_genome_assembly,_chromosome:_3	AUGUSTUS	CDS	111222260	111222564	1	-	1	ID=g16447.t1.CDS10;Parent=g16447.t1;
OW387025.1_Nowickia_ferox_genome_assembly,_chromosome:_3	AUGUSTUS	exon	111222260	111222564	.	-	.	ID=g16447.t1.exon10;Parent=g16447.t1;
OW387025.1_Nowickia_ferox_genome_assembly,_chromosome:_3	AUGUSTUS	intron	111222565	111232494	1	-	.	ID=g16447.t1.intron10;Parent=g16447.t1;
OW387025.1_Nowickia_ferox_genome_assembly,_chromosome:_3	AUGUSTUS	CDS	111232495	111232672	1	-	2	ID=g16447.t1.CDS11;Parent=g16447.t1;
OW387025.1_Nowickia_ferox_genome_assembly,_chromosome:_3	AUGUSTUS	exon	111232495	111232672	.	-	.	ID=g16447.t1.exon11;Parent=g16447.t1;
OW387025.1_Nowickia_ferox_genome_assembly,_chromosome:_3	AUGUSTUS	intron	111232673	111233651	1	-	.	ID=g16447.t1.intron11;Parent=g16447.t1;
OW387025.1_Nowickia_ferox_genome_assembly,_chromosome:_3	AUGUSTUS	CDS	111233652	111233772	1	-	0	ID=g16447.t1.CDS12;Parent=g16447.t1;
OW387025.1_Nowickia_ferox_genome_assembly,_chromosome:_3	AUGUSTUS	exon	111233652	111233772	.	-	.	ID=g16447.t1.exon12;Parent=g16447.t1;
OW387025.1_Nowickia_ferox_genome_assembly,_chromosome:_3	AUGUSTUS	start_codon	111233770	111233772	.	-	0	ID=g16447.t1.start1;Parent=g16447.t1;
OW387025.1_Nowickia_ferox_genome_assembly,_chromosome:_3	AUGUSTUS	gene	111243312	111248380	.	-	.	ID=g16448;
OW387025.1_Nowickia_ferox_genome_assembly,_chromosome:_3	AUGUSTUS	mRNA	111243312	111248380	1	-	.	ID=g16448.t1;Parent=g16448;
OW387025.1_Nowickia_ferox_genome_assembly,_chromosome:_3	AUGUSTUS	stop_codon	111243312	111243314	.	-	0	ID=g16448.t1.stop1;Parent=g16448.t1;
OW387025.1_Nowickia_ferox_genome_assembly,_chromosome:_3	AUGUSTUS	CDS	111243312	111243430	1	-	2	ID=g16448.t1.CDS1;Parent=g16448.t1;
OW387025.1_Nowickia_ferox_genome_assembly,_chromosome:_3	AUGUSTUS	exon	111243312	111243430	.	-	.	ID=g16448.t1.exon1;Parent=g16448.t1;
OW387025.1_Nowickia_ferox_genome_assembly,_chromosome:_3	AUGUSTUS	intron	111243431	111248265	1	-	.	ID=g16448.t1.intron1;Parent=g16448.t1;
OW387025.1_Nowickia_ferox_genome_assembly,_chromosome:_3	AUGUSTUS	CDS	111248266	111248380	1	-	0	ID=g16448.t1.CDS2;Parent=g16448.t1;
OW387025.1_Nowickia_ferox_genome_assembly,_chromosome:_3	AUGUSTUS	exon	111248266	111248380	.	-	.	ID=g16448.t1.exon2;Parent=g16448.t1;
OW387025.1_Nowickia_ferox_genome_assembly,_chromosome:_3	AUGUSTUS	start_codon	111248378	111248380	.	-	0	ID=g16448.t1.start1;Parent=g16448.t1;
OW387025.1_Nowickia_ferox_genome_assembly,_chromosome:_3	AUGUSTUS	gene	111256945	111264381	.	+	.	ID=g16449;
OW387025.1_Nowickia_ferox_genome_assembly,_chromosome:_3	AUGUSTUS	mRNA	111256945	111264381	1	+	.	ID=g16449.t1;Parent=g16449;
OW387025.1_Nowickia_ferox_genome_assembly,_chromosome:_3	AUGUSTUS	start_codon	111256945	111256947	.	+	0	ID=g16449.t1.start1;Parent=g16449.t1;
OW387025.1_Nowickia_ferox_genome_assembly,_chromosome:_3	AUGUSTUS	CDS	111256945	111257206	1	+	0	ID=g16449.t1.CDS1;Parent=g16449.t1;
OW387025.1_Nowickia_ferox_genome_assembly,_chromosome:_3	AUGUSTUS	exon	111256945	111257206	.	+	.	ID=g16449.t1.exon1;Parent=g16449.t1;
OW387025.1_Nowickia_ferox_genome_assembly,_chromosome:_3	AUGUSTUS	intron	111257207	111257283	1	+	.	ID=g16449.t1.intron1;Parent=g16449.t1;
OW387025.1_Nowickia_ferox_genome_assembly,_chromosome:_3	AUGUSTUS	CDS	111257284	111258218	1	+	2	ID=g16449.t1.CDS2;Parent=g16449.t1;
OW387025.1_Nowickia_ferox_genome_assembly,_chromosome:_3	AUGUSTUS	exon	111257284	111258218	.	+	.	ID=g16449.t1.exon2;Parent=g16449.t1;
OW387025.1_Nowickia_ferox_genome_assembly,_chromosome:_3	AUGUSTUS	intron	111258219	111259442	1	+	.	ID=g16449.t1.intron2;Parent=g16449.t1;
OW387025.1_Nowickia_ferox_genome_assembly,_chromosome:_3	AUGUSTUS	CDS	111259443	111259741	1	+	0	ID=g16449.t1.CDS3;Parent=g16449.t1;
OW387025.1_Nowickia_ferox_genome_assembly,_chromosome:_3	AUGUSTUS	exon	111259443	111259741	.	+	.	ID=g16449.t1.exon3;Parent=g16449.t1;
OW387025.1_Nowickia_ferox_genome_assembly,_chromosome:_3	AUGUSTUS	intron	111259742	111261274	1	+	.	ID=g16449.t1.intron3;Parent=g16449.t1;
OW387025.1_Nowickia_ferox_genome_assembly,_chromosome:_3	AUGUSTUS	CDS	111261275	111262204	1	+	1	ID=g16449.t1.CDS4;Parent=g16449.t1;
OW387025.1_Nowickia_ferox_genome_assembly,_chromosome:_3	AUGUSTUS	exon	111261275	111262204	.	+	.	ID=g16449.t1.exon4;Parent=g16449.t1;
OW387025.1_Nowickia_ferox_genome_assembly,_chromosome:_3	AUGUSTUS	intron	111262205	111262444	1	+	.	ID=g16449.t1.intron4;Parent=g16449.t1;
OW387025.1_Nowickia_ferox_genome_assembly,_chromosome:_3	AUGUSTUS	CDS	111262445	111262744	1	+	1	ID=g16449.t1.CDS5;Parent=g16449.t1;
OW387025.1_Nowickia_ferox_genome_assembly,_chromosome:_3	AUGUSTUS	exon	111262445	111262744	.	+	.	ID=g16449.t1.exon5;Parent=g16449.t1;
OW387025.1_Nowickia_ferox_genome_assembly,_chromosome:_3	AUGUSTUS	intron	111262745	111262804	1	+	.	ID=g16449.t1.intron5;Parent=g16449.t1;
OW387025.1_Nowickia_ferox_genome_assembly,_chromosome:_3	AUGUSTUS	CDS	111262805	111262914	1	+	1	ID=g16449.t1.CDS6;Parent=g16449.t1;
OW387025.1_Nowickia_ferox_genome_assembly,_chromosome:_3	AUGUSTUS	exon	111262805	111262914	.	+	.	ID=g16449.t1.exon6;Parent=g16449.t1;
OW387025.1_Nowickia_ferox_genome_assembly,_chromosome:_3	AUGUSTUS	intron	111262915	111262983	1	+	.	ID=g16449.t1.intron6;Parent=g16449.t1;
OW387025.1_Nowickia_ferox_genome_assembly,_chromosome:_3	AUGUSTUS	CDS	111262984	111263138	1	+	2	ID=g16449.t1.CDS7;Parent=g16449.t1;
OW387025.1_Nowickia_ferox_genome_assembly,_chromosome:_3	AUGUSTUS	exon	111262984	111263138	.	+	.	ID=g16449.t1.exon7;Parent=g16449.t1;
OW387025.1_Nowickia_ferox_genome_assembly,_chromosome:_3	AUGUSTUS	intron	111263139	111263649	1	+	.	ID=g16449.t1.intron7;Parent=g16449.t1;
OW387025.1_Nowickia_ferox_genome_assembly,_chromosome:_3	AUGUSTUS	CDS	111263650	111264381	1	+	0	ID=g16449.t1.CDS8;Parent=g16449.t1;
OW387025.1_Nowickia_ferox_genome_assembly,_chromosome:_3	AUGUSTUS	exon	111263650	111264381	.	+	.	ID=g16449.t1.exon8;Parent=g16449.t1;
OW387025.1_Nowickia_ferox_genome_assembly,_chromosome:_3	AUGUSTUS	stop_codon	111264379	111264381	.	+	0	ID=g16449.t1.stop1;Parent=g16449.t1;
OW387025.1_Nowickia_ferox_genome_assembly,_chromosome:_3	AUGUSTUS	gene	111264732	111267991	.	-	.	ID=g16450;
OW387025.1_Nowickia_ferox_genome_assembly,_chromosome:_3	AUGUSTUS	mRNA	111264732	111267991	1	-	.	ID=g16450.t1;Parent=g16450;
OW387025.1_Nowickia_ferox_genome_assembly,_chromosome:_3	AUGUSTUS	stop_codon	111264732	111264734	.	-	0	ID=g16450.t1.stop1;Parent=g16450.t1;
OW387025.1_Nowickia_ferox_genome_assembly,_chromosome:_3	AUGUSTUS	CDS	111264732	111265021	1	-	2	ID=g16450.t1.CDS1;Parent=g16450.t1;
OW387025.1_Nowickia_ferox_genome_assembly,_chromosome:_3	AUGUSTUS	exon	111264732	111265021	.	-	.	ID=g16450.t1.exon1;Parent=g16450.t1;
OW387025.1_Nowickia_ferox_genome_assembly,_chromosome:_3	AUGUSTUS	intron	111265022	111267804	1	-	.	ID=g16450.t1.intron1;Parent=g16450.t1;
OW387025.1_Nowickia_ferox_genome_assembly,_chromosome:_3	AUGUSTUS	CDS	111267805	111267991	1	-	0	ID=g16450.t1.CDS2;Parent=g16450.t1;
OW387025.1_Nowickia_ferox_genome_assembly,_chromosome:_3	AUGUSTUS	exon	111267805	111267991	.	-	.	ID=g16450.t1.exon2;Parent=g16450.t1;
OW387025.1_Nowickia_ferox_genome_assembly,_chromosome:_3	AUGUSTUS	start_codon	111267989	111267991	.	-	0	ID=g16450.t1.start1;Parent=g16450.t1;
OW387025.1_Nowickia_ferox_genome_assembly,_chromosome:_3	AUGUSTUS	gene	111271242	111274328	.	-	.	ID=g16451;
OW387025.1_Nowickia_ferox_genome_assembly,_chromosome:_3	AUGUSTUS	mRNA	111271242	111274328	1	-	.	ID=g16451.t1;Parent=g16451;
OW387025.1_Nowickia_ferox_genome_assembly,_chromosome:_3	AUGUSTUS	stop_codon	111271242	111271244	.	-	0	ID=g16451.t1.stop1;Parent=g16451.t1;
OW387025.1_Nowickia_ferox_genome_assembly,_chromosome:_3	AUGUSTUS	CDS	111271242	111272888	1	-	0	ID=g16451.t1.CDS1;Parent=g16451.t1;
OW387025.1_Nowickia_ferox_genome_assembly,_chromosome:_3	AUGUSTUS	exon	111271242	111272888	.	-	.	ID=g16451.t1.exon1;Parent=g16451.t1;
OW387025.1_Nowickia_ferox_genome_assembly,_chromosome:_3	AUGUSTUS	intron	111272889	111272960	1	-	.	ID=g16451.t1.intron1;Parent=g16451.t1;
OW387025.1_Nowickia_ferox_genome_assembly,_chromosome:_3	AUGUSTUS	CDS	111272961	111273755	1	-	0	ID=g16451.t1.CDS2;Parent=g16451.t1;
OW387025.1_Nowickia_ferox_genome_assembly,_chromosome:_3	AUGUSTUS	exon	111272961	111273755	.	-	.	ID=g16451.t1.exon2;Parent=g16451.t1;
OW387025.1_Nowickia_ferox_genome_assembly,_chromosome:_3	AUGUSTUS	intron	111273756	111273812	1	-	.	ID=g16451.t1.intron2;Parent=g16451.t1;
OW387025.1_Nowickia_ferox_genome_assembly,_chromosome:_3	AUGUSTUS	CDS	111273813	111274146	1	-	1	ID=g16451.t1.CDS3;Parent=g16451.t1;
OW387025.1_Nowickia_ferox_genome_assembly,_chromosome:_3	AUGUSTUS	exon	111273813	111274146	.	-	.	ID=g16451.t1.exon3;Parent=g16451.t1;
OW387025.1_Nowickia_ferox_genome_assembly,_chromosome:_3	AUGUSTUS	intron	111274147	111274197	1	-	.	ID=g16451.t1.intron3;Parent=g16451.t1;
OW387025.1_Nowickia_ferox_genome_assembly,_chromosome:_3	AUGUSTUS	CDS	111274198	111274328	1	-	0	ID=g16451.t1.CDS4;Parent=g16451.t1;
OW387025.1_Nowickia_ferox_genome_assembly,_chromosome:_3	AUGUSTUS	exon	111274198	111274328	.	-	.	ID=g16451.t1.exon4;Parent=g16451.t1;
OW387025.1_Nowickia_ferox_genome_assembly,_chromosome:_3	AUGUSTUS	start_codon	111274326	111274328	.	-	0	ID=g16451.t1.start1;Parent=g16451.t1;
OW387025.1_Nowickia_ferox_genome_assembly,_chromosome:_3	AUGUSTUS	gene	111274878	111276562	.	+	.	ID=g16452;
OW387025.1_Nowickia_ferox_genome_assembly,_chromosome:_3	AUGUSTUS	mRNA	111274878	111276562	1	+	.	ID=g16452.t1;Parent=g16452;
OW387025.1_Nowickia_ferox_genome_assembly,_chromosome:_3	AUGUSTUS	start_codon	111274878	111274880	.	+	0	ID=g16452.t1.start1;Parent=g16452.t1;
OW387025.1_Nowickia_ferox_genome_assembly,_chromosome:_3	AUGUSTUS	CDS	111274878	111275155	1	+	0	ID=g16452.t1.CDS1;Parent=g16452.t1;
OW387025.1_Nowickia_ferox_genome_assembly,_chromosome:_3	AUGUSTUS	exon	111274878	111275155	.	+	.	ID=g16452.t1.exon1;Parent=g16452.t1;
OW387025.1_Nowickia_ferox_genome_assembly,_chromosome:_3	AUGUSTUS	intron	111275156	111275248	1	+	.	ID=g16452.t1.intron1;Parent=g16452.t1;
OW387025.1_Nowickia_ferox_genome_assembly,_chromosome:_3	AUGUSTUS	CDS	111275249	111275401	1	+	1	ID=g16452.t1.CDS2;Parent=g16452.t1;
OW387025.1_Nowickia_ferox_genome_assembly,_chromosome:_3	AUGUSTUS	exon	111275249	111275401	.	+	.	ID=g16452.t1.exon2;Parent=g16452.t1;
OW387025.1_Nowickia_ferox_genome_assembly,_chromosome:_3	AUGUSTUS	intron	111275402	111275562	1	+	.	ID=g16452.t1.intron2;Parent=g16452.t1;
OW387025.1_Nowickia_ferox_genome_assembly,_chromosome:_3	AUGUSTUS	CDS	111275563	111275969	1	+	1	ID=g16452.t1.CDS3;Parent=g16452.t1;
OW387025.1_Nowickia_ferox_genome_assembly,_chromosome:_3	AUGUSTUS	exon	111275563	111275969	.	+	.	ID=g16452.t1.exon3;Parent=g16452.t1;
OW387025.1_Nowickia_ferox_genome_assembly,_chromosome:_3	AUGUSTUS	intron	111275970	111276026	1	+	.	ID=g16452.t1.intron3;Parent=g16452.t1;
OW387025.1_Nowickia_ferox_genome_assembly,_chromosome:_3	AUGUSTUS	CDS	111276027	111276562	1	+	2	ID=g16452.t1.CDS4;Parent=g16452.t1;
OW387025.1_Nowickia_ferox_genome_assembly,_chromosome:_3	AUGUSTUS	exon	111276027	111276562	.	+	.	ID=g16452.t1.exon4;Parent=g16452.t1;
OW387025.1_Nowickia_ferox_genome_assembly,_chromosome:_3	AUGUSTUS	stop_codon	111276560	111276562	.	+	0	ID=g16452.t1.stop1;Parent=g16452.t1;
OW387025.1_Nowickia_ferox_genome_assembly,_chromosome:_3	AUGUSTUS	gene	111277848	111288551	.	+	.	ID=g16453;
OW387025.1_Nowickia_ferox_genome_assembly,_chromosome:_3	AUGUSTUS	mRNA	111277848	111288551	1	+	.	ID=g16453.t1;Parent=g16453;
OW387025.1_Nowickia_ferox_genome_assembly,_chromosome:_3	AUGUSTUS	start_codon	111277848	111277850	.	+	0	ID=g16453.t1.start1;Parent=g16453.t1;
OW387025.1_Nowickia_ferox_genome_assembly,_chromosome:_3	AUGUSTUS	CDS	111277848	111278347	1	+	0	ID=g16453.t1.CDS1;Parent=g16453.t1;
OW387025.1_Nowickia_ferox_genome_assembly,_chromosome:_3	AUGUSTUS	exon	111277848	111278347	.	+	.	ID=g16453.t1.exon1;Parent=g16453.t1;
OW387025.1_Nowickia_ferox_genome_assembly,_chromosome:_3	AUGUSTUS	intron	111278348	111279942	1	+	.	ID=g16453.t1.intron1;Parent=g16453.t1;
OW387025.1_Nowickia_ferox_genome_assembly,_chromosome:_3	AUGUSTUS	CDS	111279943	111280095	1	+	1	ID=g16453.t1.CDS2;Parent=g16453.t1;
OW387025.1_Nowickia_ferox_genome_assembly,_chromosome:_3	AUGUSTUS	exon	111279943	111280095	.	+	.	ID=g16453.t1.exon2;Parent=g16453.t1;
OW387025.1_Nowickia_ferox_genome_assembly,_chromosome:_3	AUGUSTUS	intron	111280096	111280192	1	+	.	ID=g16453.t1.intron2;Parent=g16453.t1;
OW387025.1_Nowickia_ferox_genome_assembly,_chromosome:_3	AUGUSTUS	CDS	111280193	111280575	1	+	1	ID=g16453.t1.CDS3;Parent=g16453.t1;
OW387025.1_Nowickia_ferox_genome_assembly,_chromosome:_3	AUGUSTUS	exon	111280193	111280575	.	+	.	ID=g16453.t1.exon3;Parent=g16453.t1;
OW387025.1_Nowickia_ferox_genome_assembly,_chromosome:_3	AUGUSTUS	intron	111280576	111280716	1	+	.	ID=g16453.t1.intron3;Parent=g16453.t1;
OW387025.1_Nowickia_ferox_genome_assembly,_chromosome:_3	AUGUSTUS	CDS	111280717	111280910	1	+	2	ID=g16453.t1.CDS4;Parent=g16453.t1;
OW387025.1_Nowickia_ferox_genome_assembly,_chromosome:_3	AUGUSTUS	exon	111280717	111280910	.	+	.	ID=g16453.t1.exon4;Parent=g16453.t1;
OW387025.1_Nowickia_ferox_genome_assembly,_chromosome:_3	AUGUSTUS	intron	111280911	111282808	1	+	.	ID=g16453.t1.intron4;Parent=g16453.t1;
OW387025.1_Nowickia_ferox_genome_assembly,_chromosome:_3	AUGUSTUS	CDS	111282809	111283224	1	+	0	ID=g16453.t1.CDS5;Parent=g16453.t1;
OW387025.1_Nowickia_ferox_genome_assembly,_chromosome:_3	AUGUSTUS	exon	111282809	111283224	.	+	.	ID=g16453.t1.exon5;Parent=g16453.t1;
OW387025.1_Nowickia_ferox_genome_assembly,_chromosome:_3	AUGUSTUS	intron	111283225	111283289	1	+	.	ID=g16453.t1.intron5;Parent=g16453.t1;
OW387025.1_Nowickia_ferox_genome_assembly,_chromosome:_3	AUGUSTUS	CDS	111283290	111283845	1	+	1	ID=g16453.t1.CDS6;Parent=g16453.t1;
OW387025.1_Nowickia_ferox_genome_assembly,_chromosome:_3	AUGUSTUS	exon	111283290	111283845	.	+	.	ID=g16453.t1.exon6;Parent=g16453.t1;
OW387025.1_Nowickia_ferox_genome_assembly,_chromosome:_3	AUGUSTUS	intron	111283846	111283917	1	+	.	ID=g16453.t1.intron6;Parent=g16453.t1;
OW387025.1_Nowickia_ferox_genome_assembly,_chromosome:_3	AUGUSTUS	CDS	111283918	111284087	1	+	0	ID=g16453.t1.CDS7;Parent=g16453.t1;
OW387025.1_Nowickia_ferox_genome_assembly,_chromosome:_3	AUGUSTUS	exon	111283918	111284087	.	+	.	ID=g16453.t1.exon7;Parent=g16453.t1;
OW387025.1_Nowickia_ferox_genome_assembly,_chromosome:_3	AUGUSTUS	intron	111284088	111284412	1	+	.	ID=g16453.t1.intron7;Parent=g16453.t1;
OW387025.1_Nowickia_ferox_genome_assembly,_chromosome:_3	AUGUSTUS	CDS	111284413	111284622	1	+	1	ID=g16453.t1.CDS8;Parent=g16453.t1;
OW387025.1_Nowickia_ferox_genome_assembly,_chromosome:_3	AUGUSTUS	exon	111284413	111284622	.	+	.	ID=g16453.t1.exon8;Parent=g16453.t1;
OW387025.1_Nowickia_ferox_genome_assembly,_chromosome:_3	AUGUSTUS	intron	111284623	111284714	1	+	.	ID=g16453.t1.intron8;Parent=g16453.t1;
OW387025.1_Nowickia_ferox_genome_assembly,_chromosome:_3	AUGUSTUS	CDS	111284715	111285162	1	+	1	ID=g16453.t1.CDS9;Parent=g16453.t1;
OW387025.1_Nowickia_ferox_genome_assembly,_chromosome:_3	AUGUSTUS	exon	111284715	111285162	.	+	.	ID=g16453.t1.exon9;Parent=g16453.t1;
OW387025.1_Nowickia_ferox_genome_assembly,_chromosome:_3	AUGUSTUS	intron	111285163	111288476	1	+	.	ID=g16453.t1.intron9;Parent=g16453.t1;
OW387025.1_Nowickia_ferox_genome_assembly,_chromosome:_3	AUGUSTUS	CDS	111288477	111288551	1	+	0	ID=g16453.t1.CDS10;Parent=g16453.t1;
OW387025.1_Nowickia_ferox_genome_assembly,_chromosome:_3	AUGUSTUS	exon	111288477	111288551	.	+	.	ID=g16453.t1.exon10;Parent=g16453.t1;
OW387025.1_Nowickia_ferox_genome_assembly,_chromosome:_3	AUGUSTUS	stop_codon	111288549	111288551	.	+	0	ID=g16453.t1.stop1;Parent=g16453.t1;
OW387025.1_Nowickia_ferox_genome_assembly,_chromosome:_3	AUGUSTUS	gene	111300353	111316447	.	-	.	ID=g16454;
OW387025.1_Nowickia_ferox_genome_assembly,_chromosome:_3	AUGUSTUS	mRNA	111300353	111316447	1	-	.	ID=g16454.t1;Parent=g16454;
OW387025.1_Nowickia_ferox_genome_assembly,_chromosome:_3	AUGUSTUS	stop_codon	111300353	111300355	.	-	0	ID=g16454.t1.stop1;Parent=g16454.t1;
OW387025.1_Nowickia_ferox_genome_assembly,_chromosome:_3	AUGUSTUS	CDS	111300353	111300407	1	-	1	ID=g16454.t1.CDS1;Parent=g16454.t1;
OW387025.1_Nowickia_ferox_genome_assembly,_chromosome:_3	AUGUSTUS	exon	111300353	111300407	.	-	.	ID=g16454.t1.exon1;Parent=g16454.t1;
OW387025.1_Nowickia_ferox_genome_assembly,_chromosome:_3	AUGUSTUS	intron	111300408	111302948	1	-	.	ID=g16454.t1.intron1;Parent=g16454.t1;
OW387025.1_Nowickia_ferox_genome_assembly,_chromosome:_3	AUGUSTUS	CDS	111302949	111303082	1	-	0	ID=g16454.t1.CDS2;Parent=g16454.t1;
OW387025.1_Nowickia_ferox_genome_assembly,_chromosome:_3	AUGUSTUS	exon	111302949	111303082	.	-	.	ID=g16454.t1.exon2;Parent=g16454.t1;
OW387025.1_Nowickia_ferox_genome_assembly,_chromosome:_3	AUGUSTUS	intron	111303083	111305038	1	-	.	ID=g16454.t1.intron2;Parent=g16454.t1;
OW387025.1_Nowickia_ferox_genome_assembly,_chromosome:_3	AUGUSTUS	CDS	111305039	111305473	1	-	0	ID=g16454.t1.CDS3;Parent=g16454.t1;
OW387025.1_Nowickia_ferox_genome_assembly,_chromosome:_3	AUGUSTUS	exon	111305039	111305473	.	-	.	ID=g16454.t1.exon3;Parent=g16454.t1;
OW387025.1_Nowickia_ferox_genome_assembly,_chromosome:_3	AUGUSTUS	intron	111305474	111305543	1	-	.	ID=g16454.t1.intron3;Parent=g16454.t1;
OW387025.1_Nowickia_ferox_genome_assembly,_chromosome:_3	AUGUSTUS	CDS	111305544	111305663	1	-	0	ID=g16454.t1.CDS4;Parent=g16454.t1;
OW387025.1_Nowickia_ferox_genome_assembly,_chromosome:_3	AUGUSTUS	exon	111305544	111305663	.	-	.	ID=g16454.t1.exon4;Parent=g16454.t1;
OW387025.1_Nowickia_ferox_genome_assembly,_chromosome:_3	AUGUSTUS	intron	111305664	111305725	1	-	.	ID=g16454.t1.intron4;Parent=g16454.t1;
OW387025.1_Nowickia_ferox_genome_assembly,_chromosome:_3	AUGUSTUS	CDS	111305726	111306943	1	-	0	ID=g16454.t1.CDS5;Parent=g16454.t1;
OW387025.1_Nowickia_ferox_genome_assembly,_chromosome:_3	AUGUSTUS	exon	111305726	111306943	.	-	.	ID=g16454.t1.exon5;Parent=g16454.t1;
OW387025.1_Nowickia_ferox_genome_assembly,_chromosome:_3	AUGUSTUS	intron	111306944	111307001	1	-	.	ID=g16454.t1.intron5;Parent=g16454.t1;
OW387025.1_Nowickia_ferox_genome_assembly,_chromosome:_3	AUGUSTUS	CDS	111307002	111307795	1	-	2	ID=g16454.t1.CDS6;Parent=g16454.t1;
OW387025.1_Nowickia_ferox_genome_assembly,_chromosome:_3	AUGUSTUS	exon	111307002	111307795	.	-	.	ID=g16454.t1.exon6;Parent=g16454.t1;
OW387025.1_Nowickia_ferox_genome_assembly,_chromosome:_3	AUGUSTUS	intron	111307796	111311021	1	-	.	ID=g16454.t1.intron6;Parent=g16454.t1;
OW387025.1_Nowickia_ferox_genome_assembly,_chromosome:_3	AUGUSTUS	CDS	111311022	111311171	1	-	2	ID=g16454.t1.CDS7;Parent=g16454.t1;
OW387025.1_Nowickia_ferox_genome_assembly,_chromosome:_3	AUGUSTUS	exon	111311022	111311171	.	-	.	ID=g16454.t1.exon7;Parent=g16454.t1;
OW387025.1_Nowickia_ferox_genome_assembly,_chromosome:_3	AUGUSTUS	intron	111311172	111311841	1	-	.	ID=g16454.t1.intron7;Parent=g16454.t1;
OW387025.1_Nowickia_ferox_genome_assembly,_chromosome:_3	AUGUSTUS	CDS	111311842	111311975	1	-	1	ID=g16454.t1.CDS8;Parent=g16454.t1;
OW387025.1_Nowickia_ferox_genome_assembly,_chromosome:_3	AUGUSTUS	exon	111311842	111311975	.	-	.	ID=g16454.t1.exon8;Parent=g16454.t1;
OW387025.1_Nowickia_ferox_genome_assembly,_chromosome:_3	AUGUSTUS	intron	111311976	111315033	1	-	.	ID=g16454.t1.intron8;Parent=g16454.t1;
OW387025.1_Nowickia_ferox_genome_assembly,_chromosome:_3	AUGUSTUS	CDS	111315034	111315107	1	-	0	ID=g16454.t1.CDS9;Parent=g16454.t1;
OW387025.1_Nowickia_ferox_genome_assembly,_chromosome:_3	AUGUSTUS	exon	111315034	111315107	.	-	.	ID=g16454.t1.exon9;Parent=g16454.t1;
OW387025.1_Nowickia_ferox_genome_assembly,_chromosome:_3	AUGUSTUS	intron	111315108	111315186	1	-	.	ID=g16454.t1.intron9;Parent=g16454.t1;
OW387025.1_Nowickia_ferox_genome_assembly,_chromosome:_3	AUGUSTUS	CDS	111315187	111315351	1	-	0	ID=g16454.t1.CDS10;Parent=g16454.t1;
OW387025.1_Nowickia_ferox_genome_assembly,_chromosome:_3	AUGUSTUS	exon	111315187	111315351	.	-	.	ID=g16454.t1.exon10;Parent=g16454.t1;
OW387025.1_Nowickia_ferox_genome_assembly,_chromosome:_3	AUGUSTUS	intron	111315352	111316369	1	-	.	ID=g16454.t1.intron10;Parent=g16454.t1;
OW387025.1_Nowickia_ferox_genome_assembly,_chromosome:_3	AUGUSTUS	CDS	111316370	111316447	1	-	0	ID=g16454.t1.CDS11;Parent=g16454.t1;
OW387025.1_Nowickia_ferox_genome_assembly,_chromosome:_3	AUGUSTUS	exon	111316370	111316447	.	-	.	ID=g16454.t1.exon11;Parent=g16454.t1;
OW387025.1_Nowickia_ferox_genome_assembly,_chromosome:_3	AUGUSTUS	start_codon	111316445	111316447	.	-	0	ID=g16454.t1.start1;Parent=g16454.t1;
OW387025.1_Nowickia_ferox_genome_assembly,_chromosome:_3	AUGUSTUS	gene	111377346	111379514	.	+	.	ID=g16455;
OW387025.1_Nowickia_ferox_genome_assembly,_chromosome:_3	AUGUSTUS	mRNA	111377346	111379514	1	+	.	ID=g16455.t1;Parent=g16455;
OW387025.1_Nowickia_ferox_genome_assembly,_chromosome:_3	AUGUSTUS	start_codon	111377346	111377348	.	+	0	ID=g16455.t1.start1;Parent=g16455.t1;
OW387025.1_Nowickia_ferox_genome_assembly,_chromosome:_3	AUGUSTUS	CDS	111377346	111377737	1	+	0	ID=g16455.t1.CDS1;Parent=g16455.t1;
OW387025.1_Nowickia_ferox_genome_assembly,_chromosome:_3	AUGUSTUS	exon	111377346	111377737	.	+	.	ID=g16455.t1.exon1;Parent=g16455.t1;
OW387025.1_Nowickia_ferox_genome_assembly,_chromosome:_3	AUGUSTUS	intron	111377738	111379081	1	+	.	ID=g16455.t1.intron1;Parent=g16455.t1;
OW387025.1_Nowickia_ferox_genome_assembly,_chromosome:_3	AUGUSTUS	CDS	111379082	111379514	1	+	1	ID=g16455.t1.CDS2;Parent=g16455.t1;
OW387025.1_Nowickia_ferox_genome_assembly,_chromosome:_3	AUGUSTUS	exon	111379082	111379514	.	+	.	ID=g16455.t1.exon2;Parent=g16455.t1;
OW387025.1_Nowickia_ferox_genome_assembly,_chromosome:_3	AUGUSTUS	stop_codon	111379512	111379514	.	+	0	ID=g16455.t1.stop1;Parent=g16455.t1;
OW387025.1_Nowickia_ferox_genome_assembly,_chromosome:_3	AUGUSTUS	gene	111382660	111384609	.	+	.	ID=g16456;
OW387025.1_Nowickia_ferox_genome_assembly,_chromosome:_3	AUGUSTUS	mRNA	111382660	111384609	1	+	.	ID=g16456.t1;Parent=g16456;
OW387025.1_Nowickia_ferox_genome_assembly,_chromosome:_3	AUGUSTUS	start_codon	111382660	111382662	.	+	0	ID=g16456.t1.start1;Parent=g16456.t1;
OW387025.1_Nowickia_ferox_genome_assembly,_chromosome:_3	AUGUSTUS	CDS	111382660	111383055	1	+	0	ID=g16456.t1.CDS1;Parent=g16456.t1;
OW387025.1_Nowickia_ferox_genome_assembly,_chromosome:_3	AUGUSTUS	exon	111382660	111383055	.	+	.	ID=g16456.t1.exon1;Parent=g16456.t1;
OW387025.1_Nowickia_ferox_genome_assembly,_chromosome:_3	AUGUSTUS	intron	111383056	111383115	1	+	.	ID=g16456.t1.intron1;Parent=g16456.t1;
OW387025.1_Nowickia_ferox_genome_assembly,_chromosome:_3	AUGUSTUS	CDS	111383116	111384330	1	+	0	ID=g16456.t1.CDS2;Parent=g16456.t1;
OW387025.1_Nowickia_ferox_genome_assembly,_chromosome:_3	AUGUSTUS	exon	111383116	111384330	.	+	.	ID=g16456.t1.exon2;Parent=g16456.t1;
OW387025.1_Nowickia_ferox_genome_assembly,_chromosome:_3	AUGUSTUS	intron	111384331	111384387	1	+	.	ID=g16456.t1.intron2;Parent=g16456.t1;
OW387025.1_Nowickia_ferox_genome_assembly,_chromosome:_3	AUGUSTUS	CDS	111384388	111384609	1	+	0	ID=g16456.t1.CDS3;Parent=g16456.t1;
OW387025.1_Nowickia_ferox_genome_assembly,_chromosome:_3	AUGUSTUS	exon	111384388	111384609	.	+	.	ID=g16456.t1.exon3;Parent=g16456.t1;
OW387025.1_Nowickia_ferox_genome_assembly,_chromosome:_3	AUGUSTUS	stop_codon	111384607	111384609	.	+	0	ID=g16456.t1.stop1;Parent=g16456.t1;
OW387025.1_Nowickia_ferox_genome_assembly,_chromosome:_3	AUGUSTUS	gene	111384885	111385628	.	-	.	ID=g16457;
OW387025.1_Nowickia_ferox_genome_assembly,_chromosome:_3	AUGUSTUS	mRNA	111384885	111385628	1	-	.	ID=g16457.t1;Parent=g16457;
OW387025.1_Nowickia_ferox_genome_assembly,_chromosome:_3	AUGUSTUS	stop_codon	111384885	111384887	.	-	0	ID=g16457.t1.stop1;Parent=g16457.t1;
OW387025.1_Nowickia_ferox_genome_assembly,_chromosome:_3	AUGUSTUS	CDS	111384885	111385097	1	-	0	ID=g16457.t1.CDS1;Parent=g16457.t1;
OW387025.1_Nowickia_ferox_genome_assembly,_chromosome:_3	AUGUSTUS	exon	111384885	111385097	.	-	.	ID=g16457.t1.exon1;Parent=g16457.t1;
OW387025.1_Nowickia_ferox_genome_assembly,_chromosome:_3	AUGUSTUS	intron	111385098	111385150	1	-	.	ID=g16457.t1.intron1;Parent=g16457.t1;
OW387025.1_Nowickia_ferox_genome_assembly,_chromosome:_3	AUGUSTUS	CDS	111385151	111385399	1	-	0	ID=g16457.t1.CDS2;Parent=g16457.t1;
OW387025.1_Nowickia_ferox_genome_assembly,_chromosome:_3	AUGUSTUS	exon	111385151	111385399	.	-	.	ID=g16457.t1.exon2;Parent=g16457.t1;
OW387025.1_Nowickia_ferox_genome_assembly,_chromosome:_3	AUGUSTUS	intron	111385400	111385454	1	-	.	ID=g16457.t1.intron2;Parent=g16457.t1;
OW387025.1_Nowickia_ferox_genome_assembly,_chromosome:_3	AUGUSTUS	CDS	111385455	111385628	1	-	0	ID=g16457.t1.CDS3;Parent=g16457.t1;
OW387025.1_Nowickia_ferox_genome_assembly,_chromosome:_3	AUGUSTUS	exon	111385455	111385628	.	-	.	ID=g16457.t1.exon3;Parent=g16457.t1;
OW387025.1_Nowickia_ferox_genome_assembly,_chromosome:_3	AUGUSTUS	start_codon	111385626	111385628	.	-	0	ID=g16457.t1.start1;Parent=g16457.t1;
OW387025.1_Nowickia_ferox_genome_assembly,_chromosome:_3	AUGUSTUS	gene	111386742	111387869	.	+	.	ID=g16458;
OW387025.1_Nowickia_ferox_genome_assembly,_chromosome:_3	AUGUSTUS	mRNA	111386742	111387869	1	+	.	ID=g16458.t1;Parent=g16458;
OW387025.1_Nowickia_ferox_genome_assembly,_chromosome:_3	AUGUSTUS	start_codon	111386742	111386744	.	+	0	ID=g16458.t1.start1;Parent=g16458.t1;
OW387025.1_Nowickia_ferox_genome_assembly,_chromosome:_3	AUGUSTUS	CDS	111386742	111386801	1	+	0	ID=g16458.t1.CDS1;Parent=g16458.t1;
OW387025.1_Nowickia_ferox_genome_assembly,_chromosome:_3	AUGUSTUS	exon	111386742	111386801	.	+	.	ID=g16458.t1.exon1;Parent=g16458.t1;
OW387025.1_Nowickia_ferox_genome_assembly,_chromosome:_3	AUGUSTUS	intron	111386802	111386858	1	+	.	ID=g16458.t1.intron1;Parent=g16458.t1;
OW387025.1_Nowickia_ferox_genome_assembly,_chromosome:_3	AUGUSTUS	CDS	111386859	111387869	1	+	0	ID=g16458.t1.CDS2;Parent=g16458.t1;
OW387025.1_Nowickia_ferox_genome_assembly,_chromosome:_3	AUGUSTUS	exon	111386859	111387869	.	+	.	ID=g16458.t1.exon2;Parent=g16458.t1;
OW387025.1_Nowickia_ferox_genome_assembly,_chromosome:_3	AUGUSTUS	stop_codon	111387867	111387869	.	+	0	ID=g16458.t1.stop1;Parent=g16458.t1;
OW387025.1_Nowickia_ferox_genome_assembly,_chromosome:_3	AUGUSTUS	gene	111392715	111395611	.	-	.	ID=g16459;
OW387025.1_Nowickia_ferox_genome_assembly,_chromosome:_3	AUGUSTUS	mRNA	111392715	111395611	1	-	.	ID=g16459.t1;Parent=g16459;
OW387025.1_Nowickia_ferox_genome_assembly,_chromosome:_3	AUGUSTUS	stop_codon	111392715	111392717	.	-	0	ID=g16459.t1.stop1;Parent=g16459.t1;
OW387025.1_Nowickia_ferox_genome_assembly,_chromosome:_3	AUGUSTUS	CDS	111392715	111395375	1	-	0	ID=g16459.t1.CDS1;Parent=g16459.t1;
OW387025.1_Nowickia_ferox_genome_assembly,_chromosome:_3	AUGUSTUS	exon	111392715	111395375	.	-	.	ID=g16459.t1.exon1;Parent=g16459.t1;
OW387025.1_Nowickia_ferox_genome_assembly,_chromosome:_3	AUGUSTUS	intron	111395376	111395461	1	-	.	ID=g16459.t1.intron1;Parent=g16459.t1;
OW387025.1_Nowickia_ferox_genome_assembly,_chromosome:_3	AUGUSTUS	CDS	111395462	111395611	1	-	0	ID=g16459.t1.CDS2;Parent=g16459.t1;
OW387025.1_Nowickia_ferox_genome_assembly,_chromosome:_3	AUGUSTUS	exon	111395462	111395611	.	-	.	ID=g16459.t1.exon2;Parent=g16459.t1;
OW387025.1_Nowickia_ferox_genome_assembly,_chromosome:_3	AUGUSTUS	start_codon	111395609	111395611	.	-	0	ID=g16459.t1.start1;Parent=g16459.t1;
OW387025.1_Nowickia_ferox_genome_assembly,_chromosome:_3	AUGUSTUS	gene	111397789	111402638	.	+	.	ID=g16460;
OW387025.1_Nowickia_ferox_genome_assembly,_chromosome:_3	AUGUSTUS	mRNA	111397789	111402638	1	+	.	ID=g16460.t1;Parent=g16460;
OW387025.1_Nowickia_ferox_genome_assembly,_chromosome:_3	AUGUSTUS	start_codon	111397789	111397791	.	+	0	ID=g16460.t1.start1;Parent=g16460.t1;
OW387025.1_Nowickia_ferox_genome_assembly,_chromosome:_3	AUGUSTUS	CDS	111397789	111397867	1	+	0	ID=g16460.t1.CDS1;Parent=g16460.t1;
OW387025.1_Nowickia_ferox_genome_assembly,_chromosome:_3	AUGUSTUS	exon	111397789	111397867	.	+	.	ID=g16460.t1.exon1;Parent=g16460.t1;
OW387025.1_Nowickia_ferox_genome_assembly,_chromosome:_3	AUGUSTUS	intron	111397868	111397929	1	+	.	ID=g16460.t1.intron1;Parent=g16460.t1;
OW387025.1_Nowickia_ferox_genome_assembly,_chromosome:_3	AUGUSTUS	CDS	111397930	111398379	1	+	2	ID=g16460.t1.CDS2;Parent=g16460.t1;
OW387025.1_Nowickia_ferox_genome_assembly,_chromosome:_3	AUGUSTUS	exon	111397930	111398379	.	+	.	ID=g16460.t1.exon2;Parent=g16460.t1;
OW387025.1_Nowickia_ferox_genome_assembly,_chromosome:_3	AUGUSTUS	intron	111398380	111398495	1	+	.	ID=g16460.t1.intron2;Parent=g16460.t1;
OW387025.1_Nowickia_ferox_genome_assembly,_chromosome:_3	AUGUSTUS	CDS	111398496	111398685	1	+	2	ID=g16460.t1.CDS3;Parent=g16460.t1;
OW387025.1_Nowickia_ferox_genome_assembly,_chromosome:_3	AUGUSTUS	exon	111398496	111398685	.	+	.	ID=g16460.t1.exon3;Parent=g16460.t1;
OW387025.1_Nowickia_ferox_genome_assembly,_chromosome:_3	AUGUSTUS	intron	111398686	111398779	1	+	.	ID=g16460.t1.intron3;Parent=g16460.t1;
OW387025.1_Nowickia_ferox_genome_assembly,_chromosome:_3	AUGUSTUS	CDS	111398780	111398964	1	+	1	ID=g16460.t1.CDS4;Parent=g16460.t1;
OW387025.1_Nowickia_ferox_genome_assembly,_chromosome:_3	AUGUSTUS	exon	111398780	111398964	.	+	.	ID=g16460.t1.exon4;Parent=g16460.t1;
OW387025.1_Nowickia_ferox_genome_assembly,_chromosome:_3	AUGUSTUS	intron	111398965	111399040	1	+	.	ID=g16460.t1.intron4;Parent=g16460.t1;
OW387025.1_Nowickia_ferox_genome_assembly,_chromosome:_3	AUGUSTUS	CDS	111399041	111399450	1	+	2	ID=g16460.t1.CDS5;Parent=g16460.t1;
OW387025.1_Nowickia_ferox_genome_assembly,_chromosome:_3	AUGUSTUS	exon	111399041	111399450	.	+	.	ID=g16460.t1.exon5;Parent=g16460.t1;
OW387025.1_Nowickia_ferox_genome_assembly,_chromosome:_3	AUGUSTUS	intron	111399451	111399572	1	+	.	ID=g16460.t1.intron5;Parent=g16460.t1;
OW387025.1_Nowickia_ferox_genome_assembly,_chromosome:_3	AUGUSTUS	CDS	111399573	111401505	1	+	0	ID=g16460.t1.CDS6;Parent=g16460.t1;
OW387025.1_Nowickia_ferox_genome_assembly,_chromosome:_3	AUGUSTUS	exon	111399573	111401505	.	+	.	ID=g16460.t1.exon6;Parent=g16460.t1;
OW387025.1_Nowickia_ferox_genome_assembly,_chromosome:_3	AUGUSTUS	intron	111401506	111401574	1	+	.	ID=g16460.t1.intron6;Parent=g16460.t1;
OW387025.1_Nowickia_ferox_genome_assembly,_chromosome:_3	AUGUSTUS	CDS	111401575	111402638	1	+	2	ID=g16460.t1.CDS7;Parent=g16460.t1;
OW387025.1_Nowickia_ferox_genome_assembly,_chromosome:_3	AUGUSTUS	exon	111401575	111402638	.	+	.	ID=g16460.t1.exon7;Parent=g16460.t1;
OW387025.1_Nowickia_ferox_genome_assembly,_chromosome:_3	AUGUSTUS	stop_codon	111402636	111402638	.	+	0	ID=g16460.t1.stop1;Parent=g16460.t1;
OW387025.1_Nowickia_ferox_genome_assembly,_chromosome:_3	AUGUSTUS	gene	111416191	111420681	.	+	.	ID=g16461;
OW387025.1_Nowickia_ferox_genome_assembly,_chromosome:_3	AUGUSTUS	mRNA	111416191	111420681	1	+	.	ID=g16461.t1;Parent=g16461;
OW387025.1_Nowickia_ferox_genome_assembly,_chromosome:_3	AUGUSTUS	start_codon	111416191	111416193	.	+	0	ID=g16461.t1.start1;Parent=g16461.t1;
OW387025.1_Nowickia_ferox_genome_assembly,_chromosome:_3	AUGUSTUS	CDS	111416191	111420681	1	+	0	ID=g16461.t1.CDS1;Parent=g16461.t1;
OW387025.1_Nowickia_ferox_genome_assembly,_chromosome:_3	AUGUSTUS	exon	111416191	111420681	.	+	.	ID=g16461.t1.exon1;Parent=g16461.t1;
OW387025.1_Nowickia_ferox_genome_assembly,_chromosome:_3	AUGUSTUS	stop_codon	111420679	111420681	.	+	0	ID=g16461.t1.stop1;Parent=g16461.t1;
OW387025.1_Nowickia_ferox_genome_assembly,_chromosome:_3	AUGUSTUS	gene	111427848	111429938	.	+	.	ID=g16462;
OW387025.1_Nowickia_ferox_genome_assembly,_chromosome:_3	AUGUSTUS	mRNA	111427848	111429938	1	+	.	ID=g16462.t1;Parent=g16462;
OW387025.1_Nowickia_ferox_genome_assembly,_chromosome:_3	AUGUSTUS	start_codon	111427848	111427850	.	+	0	ID=g16462.t1.start1;Parent=g16462.t1;
OW387025.1_Nowickia_ferox_genome_assembly,_chromosome:_3	AUGUSTUS	CDS	111427848	111429938	1	+	0	ID=g16462.t1.CDS1;Parent=g16462.t1;
OW387025.1_Nowickia_ferox_genome_assembly,_chromosome:_3	AUGUSTUS	exon	111427848	111429938	.	+	.	ID=g16462.t1.exon1;Parent=g16462.t1;
OW387025.1_Nowickia_ferox_genome_assembly,_chromosome:_3	AUGUSTUS	stop_codon	111429936	111429938	.	+	0	ID=g16462.t1.stop1;Parent=g16462.t1;
OW387025.1_Nowickia_ferox_genome_assembly,_chromosome:_3	AUGUSTUS	gene	111430242	111432742	.	-	.	ID=g16463;
OW387025.1_Nowickia_ferox_genome_assembly,_chromosome:_3	AUGUSTUS	mRNA	111430242	111432742	1	-	.	ID=g16463.t1;Parent=g16463;
OW387025.1_Nowickia_ferox_genome_assembly,_chromosome:_3	AUGUSTUS	stop_codon	111430242	111430244	.	-	0	ID=g16463.t1.stop1;Parent=g16463.t1;
OW387025.1_Nowickia_ferox_genome_assembly,_chromosome:_3	AUGUSTUS	CDS	111430242	111430457	1	-	0	ID=g16463.t1.CDS1;Parent=g16463.t1;
OW387025.1_Nowickia_ferox_genome_assembly,_chromosome:_3	AUGUSTUS	exon	111430242	111430457	.	-	.	ID=g16463.t1.exon1;Parent=g16463.t1;
OW387025.1_Nowickia_ferox_genome_assembly,_chromosome:_3	AUGUSTUS	intron	111430458	111430525	1	-	.	ID=g16463.t1.intron1;Parent=g16463.t1;
OW387025.1_Nowickia_ferox_genome_assembly,_chromosome:_3	AUGUSTUS	CDS	111430526	111430812	1	-	2	ID=g16463.t1.CDS2;Parent=g16463.t1;
OW387025.1_Nowickia_ferox_genome_assembly,_chromosome:_3	AUGUSTUS	exon	111430526	111430812	.	-	.	ID=g16463.t1.exon2;Parent=g16463.t1;
OW387025.1_Nowickia_ferox_genome_assembly,_chromosome:_3	AUGUSTUS	intron	111430813	111430866	1	-	.	ID=g16463.t1.intron2;Parent=g16463.t1;
OW387025.1_Nowickia_ferox_genome_assembly,_chromosome:_3	AUGUSTUS	CDS	111430867	111431085	1	-	2	ID=g16463.t1.CDS3;Parent=g16463.t1;
OW387025.1_Nowickia_ferox_genome_assembly,_chromosome:_3	AUGUSTUS	exon	111430867	111431085	.	-	.	ID=g16463.t1.exon3;Parent=g16463.t1;
OW387025.1_Nowickia_ferox_genome_assembly,_chromosome:_3	AUGUSTUS	intron	111431086	111431205	1	-	.	ID=g16463.t1.intron3;Parent=g16463.t1;
OW387025.1_Nowickia_ferox_genome_assembly,_chromosome:_3	AUGUSTUS	CDS	111431206	111432050	1	-	1	ID=g16463.t1.CDS4;Parent=g16463.t1;
OW387025.1_Nowickia_ferox_genome_assembly,_chromosome:_3	AUGUSTUS	exon	111431206	111432050	.	-	.	ID=g16463.t1.exon4;Parent=g16463.t1;
OW387025.1_Nowickia_ferox_genome_assembly,_chromosome:_3	AUGUSTUS	intron	111432051	111432212	1	-	.	ID=g16463.t1.intron4;Parent=g16463.t1;
OW387025.1_Nowickia_ferox_genome_assembly,_chromosome:_3	AUGUSTUS	CDS	111432213	111432404	1	-	1	ID=g16463.t1.CDS5;Parent=g16463.t1;
OW387025.1_Nowickia_ferox_genome_assembly,_chromosome:_3	AUGUSTUS	exon	111432213	111432404	.	-	.	ID=g16463.t1.exon5;Parent=g16463.t1;
OW387025.1_Nowickia_ferox_genome_assembly,_chromosome:_3	AUGUSTUS	intron	111432405	111432467	1	-	.	ID=g16463.t1.intron5;Parent=g16463.t1;
OW387025.1_Nowickia_ferox_genome_assembly,_chromosome:_3	AUGUSTUS	CDS	111432468	111432592	1	-	0	ID=g16463.t1.CDS6;Parent=g16463.t1;
OW387025.1_Nowickia_ferox_genome_assembly,_chromosome:_3	AUGUSTUS	exon	111432468	111432592	.	-	.	ID=g16463.t1.exon6;Parent=g16463.t1;
OW387025.1_Nowickia_ferox_genome_assembly,_chromosome:_3	AUGUSTUS	intron	111432593	111432646	1	-	.	ID=g16463.t1.intron6;Parent=g16463.t1;
OW387025.1_Nowickia_ferox_genome_assembly,_chromosome:_3	AUGUSTUS	CDS	111432647	111432742	1	-	0	ID=g16463.t1.CDS7;Parent=g16463.t1;
OW387025.1_Nowickia_ferox_genome_assembly,_chromosome:_3	AUGUSTUS	exon	111432647	111432742	.	-	.	ID=g16463.t1.exon7;Parent=g16463.t1;
OW387025.1_Nowickia_ferox_genome_assembly,_chromosome:_3	AUGUSTUS	start_codon	111432740	111432742	.	-	0	ID=g16463.t1.start1;Parent=g16463.t1;
OW387025.1_Nowickia_ferox_genome_assembly,_chromosome:_3	AUGUSTUS	gene	111469275	111474294	.	+	.	ID=g16464;
OW387025.1_Nowickia_ferox_genome_assembly,_chromosome:_3	AUGUSTUS	mRNA	111469275	111474294	1	+	.	ID=g16464.t1;Parent=g16464;
OW387025.1_Nowickia_ferox_genome_assembly,_chromosome:_3	AUGUSTUS	start_codon	111469275	111469277	.	+	0	ID=g16464.t1.start1;Parent=g16464.t1;
OW387025.1_Nowickia_ferox_genome_assembly,_chromosome:_3	AUGUSTUS	CDS	111469275	111469562	1	+	0	ID=g16464.t1.CDS1;Parent=g16464.t1;
OW387025.1_Nowickia_ferox_genome_assembly,_chromosome:_3	AUGUSTUS	exon	111469275	111469562	.	+	.	ID=g16464.t1.exon1;Parent=g16464.t1;
OW387025.1_Nowickia_ferox_genome_assembly,_chromosome:_3	AUGUSTUS	intron	111469563	111470165	1	+	.	ID=g16464.t1.intron1;Parent=g16464.t1;
OW387025.1_Nowickia_ferox_genome_assembly,_chromosome:_3	AUGUSTUS	CDS	111470166	111470299	1	+	0	ID=g16464.t1.CDS2;Parent=g16464.t1;
OW387025.1_Nowickia_ferox_genome_assembly,_chromosome:_3	AUGUSTUS	exon	111470166	111470299	.	+	.	ID=g16464.t1.exon2;Parent=g16464.t1;
OW387025.1_Nowickia_ferox_genome_assembly,_chromosome:_3	AUGUSTUS	intron	111470300	111470652	1	+	.	ID=g16464.t1.intron2;Parent=g16464.t1;
OW387025.1_Nowickia_ferox_genome_assembly,_chromosome:_3	AUGUSTUS	CDS	111470653	111471904	1	+	1	ID=g16464.t1.CDS3;Parent=g16464.t1;
OW387025.1_Nowickia_ferox_genome_assembly,_chromosome:_3	AUGUSTUS	exon	111470653	111471904	.	+	.	ID=g16464.t1.exon3;Parent=g16464.t1;
OW387025.1_Nowickia_ferox_genome_assembly,_chromosome:_3	AUGUSTUS	intron	111471905	111473937	1	+	.	ID=g16464.t1.intron3;Parent=g16464.t1;
OW387025.1_Nowickia_ferox_genome_assembly,_chromosome:_3	AUGUSTUS	CDS	111473938	111474294	1	+	0	ID=g16464.t1.CDS4;Parent=g16464.t1;
OW387025.1_Nowickia_ferox_genome_assembly,_chromosome:_3	AUGUSTUS	exon	111473938	111474294	.	+	.	ID=g16464.t1.exon4;Parent=g16464.t1;
OW387025.1_Nowickia_ferox_genome_assembly,_chromosome:_3	AUGUSTUS	stop_codon	111474292	111474294	.	+	0	ID=g16464.t1.stop1;Parent=g16464.t1;
OW387025.1_Nowickia_ferox_genome_assembly,_chromosome:_3	AUGUSTUS	gene	111486224	111491080	.	+	.	ID=g16465;
OW387025.1_Nowickia_ferox_genome_assembly,_chromosome:_3	AUGUSTUS	mRNA	111486224	111491080	1	+	.	ID=g16465.t1;Parent=g16465;
OW387025.1_Nowickia_ferox_genome_assembly,_chromosome:_3	AUGUSTUS	start_codon	111486224	111486226	.	+	0	ID=g16465.t1.start1;Parent=g16465.t1;
OW387025.1_Nowickia_ferox_genome_assembly,_chromosome:_3	AUGUSTUS	CDS	111486224	111486325	1	+	0	ID=g16465.t1.CDS1;Parent=g16465.t1;
OW387025.1_Nowickia_ferox_genome_assembly,_chromosome:_3	AUGUSTUS	exon	111486224	111486325	.	+	.	ID=g16465.t1.exon1;Parent=g16465.t1;
OW387025.1_Nowickia_ferox_genome_assembly,_chromosome:_3	AUGUSTUS	intron	111486326	111490147	1	+	.	ID=g16465.t1.intron1;Parent=g16465.t1;
OW387025.1_Nowickia_ferox_genome_assembly,_chromosome:_3	AUGUSTUS	CDS	111490148	111490312	1	+	0	ID=g16465.t1.CDS2;Parent=g16465.t1;
OW387025.1_Nowickia_ferox_genome_assembly,_chromosome:_3	AUGUSTUS	exon	111490148	111490312	.	+	.	ID=g16465.t1.exon2;Parent=g16465.t1;
OW387025.1_Nowickia_ferox_genome_assembly,_chromosome:_3	AUGUSTUS	intron	111490313	111490381	1	+	.	ID=g16465.t1.intron2;Parent=g16465.t1;
OW387025.1_Nowickia_ferox_genome_assembly,_chromosome:_3	AUGUSTUS	CDS	111490382	111491080	1	+	0	ID=g16465.t1.CDS3;Parent=g16465.t1;
OW387025.1_Nowickia_ferox_genome_assembly,_chromosome:_3	AUGUSTUS	exon	111490382	111491080	.	+	.	ID=g16465.t1.exon3;Parent=g16465.t1;
OW387025.1_Nowickia_ferox_genome_assembly,_chromosome:_3	AUGUSTUS	stop_codon	111491078	111491080	.	+	0	ID=g16465.t1.stop1;Parent=g16465.t1;
OW387025.1_Nowickia_ferox_genome_assembly,_chromosome:_3	AUGUSTUS	gene	111496748	111497453	.	-	.	ID=g16466;
OW387025.1_Nowickia_ferox_genome_assembly,_chromosome:_3	AUGUSTUS	mRNA	111496748	111497453	1	-	.	ID=g16466.t1;Parent=g16466;
OW387025.1_Nowickia_ferox_genome_assembly,_chromosome:_3	AUGUSTUS	stop_codon	111496748	111496750	.	-	0	ID=g16466.t1.stop1;Parent=g16466.t1;
OW387025.1_Nowickia_ferox_genome_assembly,_chromosome:_3	AUGUSTUS	CDS	111496748	111496954	1	-	0	ID=g16466.t1.CDS1;Parent=g16466.t1;
OW387025.1_Nowickia_ferox_genome_assembly,_chromosome:_3	AUGUSTUS	exon	111496748	111496954	.	-	.	ID=g16466.t1.exon1;Parent=g16466.t1;
OW387025.1_Nowickia_ferox_genome_assembly,_chromosome:_3	AUGUSTUS	intron	111496955	111497008	1	-	.	ID=g16466.t1.intron1;Parent=g16466.t1;
OW387025.1_Nowickia_ferox_genome_assembly,_chromosome:_3	AUGUSTUS	CDS	111497009	111497250	1	-	2	ID=g16466.t1.CDS2;Parent=g16466.t1;
OW387025.1_Nowickia_ferox_genome_assembly,_chromosome:_3	AUGUSTUS	exon	111497009	111497250	.	-	.	ID=g16466.t1.exon2;Parent=g16466.t1;
OW387025.1_Nowickia_ferox_genome_assembly,_chromosome:_3	AUGUSTUS	intron	111497251	111497332	1	-	.	ID=g16466.t1.intron2;Parent=g16466.t1;
OW387025.1_Nowickia_ferox_genome_assembly,_chromosome:_3	AUGUSTUS	CDS	111497333	111497453	1	-	0	ID=g16466.t1.CDS3;Parent=g16466.t1;
OW387025.1_Nowickia_ferox_genome_assembly,_chromosome:_3	AUGUSTUS	exon	111497333	111497453	.	-	.	ID=g16466.t1.exon3;Parent=g16466.t1;
OW387025.1_Nowickia_ferox_genome_assembly,_chromosome:_3	AUGUSTUS	start_codon	111497451	111497453	.	-	0	ID=g16466.t1.start1;Parent=g16466.t1;
OW387025.1_Nowickia_ferox_genome_assembly,_chromosome:_3	AUGUSTUS	gene	111501344	111505417	.	+	.	ID=g16467;
OW387025.1_Nowickia_ferox_genome_assembly,_chromosome:_3	AUGUSTUS	mRNA	111501344	111505417	1	+	.	ID=g16467.t1;Parent=g16467;
OW387025.1_Nowickia_ferox_genome_assembly,_chromosome:_3	AUGUSTUS	start_codon	111501344	111501346	.	+	0	ID=g16467.t1.start1;Parent=g16467.t1;
OW387025.1_Nowickia_ferox_genome_assembly,_chromosome:_3	AUGUSTUS	CDS	111501344	111501544	1	+	0	ID=g16467.t1.CDS1;Parent=g16467.t1;
OW387025.1_Nowickia_ferox_genome_assembly,_chromosome:_3	AUGUSTUS	exon	111501344	111501544	.	+	.	ID=g16467.t1.exon1;Parent=g16467.t1;
OW387025.1_Nowickia_ferox_genome_assembly,_chromosome:_3	AUGUSTUS	intron	111501545	111504101	1	+	.	ID=g16467.t1.intron1;Parent=g16467.t1;
OW387025.1_Nowickia_ferox_genome_assembly,_chromosome:_3	AUGUSTUS	CDS	111504102	111504224	1	+	0	ID=g16467.t1.CDS2;Parent=g16467.t1;
OW387025.1_Nowickia_ferox_genome_assembly,_chromosome:_3	AUGUSTUS	exon	111504102	111504224	.	+	.	ID=g16467.t1.exon2;Parent=g16467.t1;
OW387025.1_Nowickia_ferox_genome_assembly,_chromosome:_3	AUGUSTUS	intron	111504225	111504944	1	+	.	ID=g16467.t1.intron2;Parent=g16467.t1;
OW387025.1_Nowickia_ferox_genome_assembly,_chromosome:_3	AUGUSTUS	CDS	111504945	111505076	1	+	0	ID=g16467.t1.CDS3;Parent=g16467.t1;
OW387025.1_Nowickia_ferox_genome_assembly,_chromosome:_3	AUGUSTUS	exon	111504945	111505076	.	+	.	ID=g16467.t1.exon3;Parent=g16467.t1;
OW387025.1_Nowickia_ferox_genome_assembly,_chromosome:_3	AUGUSTUS	intron	111505077	111505333	1	+	.	ID=g16467.t1.intron3;Parent=g16467.t1;
OW387025.1_Nowickia_ferox_genome_assembly,_chromosome:_3	AUGUSTUS	CDS	111505334	111505417	1	+	0	ID=g16467.t1.CDS4;Parent=g16467.t1;
OW387025.1_Nowickia_ferox_genome_assembly,_chromosome:_3	AUGUSTUS	exon	111505334	111505417	.	+	.	ID=g16467.t1.exon4;Parent=g16467.t1;
OW387025.1_Nowickia_ferox_genome_assembly,_chromosome:_3	AUGUSTUS	stop_codon	111505415	111505417	.	+	0	ID=g16467.t1.stop1;Parent=g16467.t1;
OW387025.1_Nowickia_ferox_genome_assembly,_chromosome:_3	AUGUSTUS	gene	111508686	111515889	.	-	.	ID=g16468;
OW387025.1_Nowickia_ferox_genome_assembly,_chromosome:_3	AUGUSTUS	mRNA	111508686	111515889	1	-	.	ID=g16468.t1;Parent=g16468;
OW387025.1_Nowickia_ferox_genome_assembly,_chromosome:_3	AUGUSTUS	stop_codon	111508686	111508688	.	-	0	ID=g16468.t1.stop1;Parent=g16468.t1;
OW387025.1_Nowickia_ferox_genome_assembly,_chromosome:_3	AUGUSTUS	CDS	111508686	111508926	1	-	1	ID=g16468.t1.CDS1;Parent=g16468.t1;
OW387025.1_Nowickia_ferox_genome_assembly,_chromosome:_3	AUGUSTUS	exon	111508686	111508926	.	-	.	ID=g16468.t1.exon1;Parent=g16468.t1;
OW387025.1_Nowickia_ferox_genome_assembly,_chromosome:_3	AUGUSTUS	intron	111508927	111509090	1	-	.	ID=g16468.t1.intron1;Parent=g16468.t1;
OW387025.1_Nowickia_ferox_genome_assembly,_chromosome:_3	AUGUSTUS	CDS	111509091	111509254	1	-	0	ID=g16468.t1.CDS2;Parent=g16468.t1;
OW387025.1_Nowickia_ferox_genome_assembly,_chromosome:_3	AUGUSTUS	exon	111509091	111509254	.	-	.	ID=g16468.t1.exon2;Parent=g16468.t1;
OW387025.1_Nowickia_ferox_genome_assembly,_chromosome:_3	AUGUSTUS	intron	111509255	111509335	1	-	.	ID=g16468.t1.intron2;Parent=g16468.t1;
OW387025.1_Nowickia_ferox_genome_assembly,_chromosome:_3	AUGUSTUS	CDS	111509336	111509530	1	-	0	ID=g16468.t1.CDS3;Parent=g16468.t1;
OW387025.1_Nowickia_ferox_genome_assembly,_chromosome:_3	AUGUSTUS	exon	111509336	111509530	.	-	.	ID=g16468.t1.exon3;Parent=g16468.t1;
OW387025.1_Nowickia_ferox_genome_assembly,_chromosome:_3	AUGUSTUS	intron	111509531	111509602	1	-	.	ID=g16468.t1.intron3;Parent=g16468.t1;
OW387025.1_Nowickia_ferox_genome_assembly,_chromosome:_3	AUGUSTUS	CDS	111509603	111509794	1	-	0	ID=g16468.t1.CDS4;Parent=g16468.t1;
OW387025.1_Nowickia_ferox_genome_assembly,_chromosome:_3	AUGUSTUS	exon	111509603	111509794	.	-	.	ID=g16468.t1.exon4;Parent=g16468.t1;
OW387025.1_Nowickia_ferox_genome_assembly,_chromosome:_3	AUGUSTUS	intron	111509795	111515826	1	-	.	ID=g16468.t1.intron4;Parent=g16468.t1;
OW387025.1_Nowickia_ferox_genome_assembly,_chromosome:_3	AUGUSTUS	CDS	111515827	111515889	1	-	0	ID=g16468.t1.CDS5;Parent=g16468.t1;
OW387025.1_Nowickia_ferox_genome_assembly,_chromosome:_3	AUGUSTUS	exon	111515827	111515889	.	-	.	ID=g16468.t1.exon5;Parent=g16468.t1;
OW387025.1_Nowickia_ferox_genome_assembly,_chromosome:_3	AUGUSTUS	start_codon	111515887	111515889	.	-	0	ID=g16468.t1.start1;Parent=g16468.t1;
OW387025.1_Nowickia_ferox_genome_assembly,_chromosome:_3	AUGUSTUS	gene	111528937	111531303	.	+	.	ID=g16469;
OW387025.1_Nowickia_ferox_genome_assembly,_chromosome:_3	AUGUSTUS	mRNA	111528937	111531303	1	+	.	ID=g16469.t1;Parent=g16469;
OW387025.1_Nowickia_ferox_genome_assembly,_chromosome:_3	AUGUSTUS	start_codon	111528937	111528939	.	+	0	ID=g16469.t1.start1;Parent=g16469.t1;
OW387025.1_Nowickia_ferox_genome_assembly,_chromosome:_3	AUGUSTUS	CDS	111528937	111529072	1	+	0	ID=g16469.t1.CDS1;Parent=g16469.t1;
OW387025.1_Nowickia_ferox_genome_assembly,_chromosome:_3	AUGUSTUS	exon	111528937	111529072	.	+	.	ID=g16469.t1.exon1;Parent=g16469.t1;
OW387025.1_Nowickia_ferox_genome_assembly,_chromosome:_3	AUGUSTUS	intron	111529073	111530857	1	+	.	ID=g16469.t1.intron1;Parent=g16469.t1;
OW387025.1_Nowickia_ferox_genome_assembly,_chromosome:_3	AUGUSTUS	CDS	111530858	111531303	1	+	2	ID=g16469.t1.CDS2;Parent=g16469.t1;
OW387025.1_Nowickia_ferox_genome_assembly,_chromosome:_3	AUGUSTUS	exon	111530858	111531303	.	+	.	ID=g16469.t1.exon2;Parent=g16469.t1;
OW387025.1_Nowickia_ferox_genome_assembly,_chromosome:_3	AUGUSTUS	stop_codon	111531301	111531303	.	+	0	ID=g16469.t1.stop1;Parent=g16469.t1;
OW387025.1_Nowickia_ferox_genome_assembly,_chromosome:_3	AUGUSTUS	gene	111554023	111558055	.	-	.	ID=g16470;
OW387025.1_Nowickia_ferox_genome_assembly,_chromosome:_3	AUGUSTUS	mRNA	111554023	111558055	1	-	.	ID=g16470.t1;Parent=g16470;
OW387025.1_Nowickia_ferox_genome_assembly,_chromosome:_3	AUGUSTUS	stop_codon	111554023	111554025	.	-	0	ID=g16470.t1.stop1;Parent=g16470.t1;
OW387025.1_Nowickia_ferox_genome_assembly,_chromosome:_3	AUGUSTUS	CDS	111554023	111554373	1	-	0	ID=g16470.t1.CDS1;Parent=g16470.t1;
OW387025.1_Nowickia_ferox_genome_assembly,_chromosome:_3	AUGUSTUS	exon	111554023	111554373	.	-	.	ID=g16470.t1.exon1;Parent=g16470.t1;
OW387025.1_Nowickia_ferox_genome_assembly,_chromosome:_3	AUGUSTUS	intron	111554374	111554448	1	-	.	ID=g16470.t1.intron1;Parent=g16470.t1;
OW387025.1_Nowickia_ferox_genome_assembly,_chromosome:_3	AUGUSTUS	CDS	111554449	111554663	1	-	2	ID=g16470.t1.CDS2;Parent=g16470.t1;
OW387025.1_Nowickia_ferox_genome_assembly,_chromosome:_3	AUGUSTUS	exon	111554449	111554663	.	-	.	ID=g16470.t1.exon2;Parent=g16470.t1;
OW387025.1_Nowickia_ferox_genome_assembly,_chromosome:_3	AUGUSTUS	intron	111554664	111557892	1	-	.	ID=g16470.t1.intron2;Parent=g16470.t1;
OW387025.1_Nowickia_ferox_genome_assembly,_chromosome:_3	AUGUSTUS	CDS	111557893	111558055	1	-	0	ID=g16470.t1.CDS3;Parent=g16470.t1;
OW387025.1_Nowickia_ferox_genome_assembly,_chromosome:_3	AUGUSTUS	exon	111557893	111558055	.	-	.	ID=g16470.t1.exon3;Parent=g16470.t1;
OW387025.1_Nowickia_ferox_genome_assembly,_chromosome:_3	AUGUSTUS	start_codon	111558053	111558055	.	-	0	ID=g16470.t1.start1;Parent=g16470.t1;
OW387025.1_Nowickia_ferox_genome_assembly,_chromosome:_3	AUGUSTUS	gene	111564254	111572249	.	-	.	ID=g16471;
OW387025.1_Nowickia_ferox_genome_assembly,_chromosome:_3	AUGUSTUS	mRNA	111564254	111572249	1	-	.	ID=g16471.t1;Parent=g16471;
OW387025.1_Nowickia_ferox_genome_assembly,_chromosome:_3	AUGUSTUS	stop_codon	111564254	111564256	.	-	0	ID=g16471.t1.stop1;Parent=g16471.t1;
OW387025.1_Nowickia_ferox_genome_assembly,_chromosome:_3	AUGUSTUS	CDS	111564254	111564431	1	-	1	ID=g16471.t1.CDS1;Parent=g16471.t1;
OW387025.1_Nowickia_ferox_genome_assembly,_chromosome:_3	AUGUSTUS	exon	111564254	111564431	.	-	.	ID=g16471.t1.exon1;Parent=g16471.t1;
OW387025.1_Nowickia_ferox_genome_assembly,_chromosome:_3	AUGUSTUS	intron	111564432	111564503	1	-	.	ID=g16471.t1.intron1;Parent=g16471.t1;
OW387025.1_Nowickia_ferox_genome_assembly,_chromosome:_3	AUGUSTUS	CDS	111564504	111564692	1	-	1	ID=g16471.t1.CDS2;Parent=g16471.t1;
OW387025.1_Nowickia_ferox_genome_assembly,_chromosome:_3	AUGUSTUS	exon	111564504	111564692	.	-	.	ID=g16471.t1.exon2;Parent=g16471.t1;
OW387025.1_Nowickia_ferox_genome_assembly,_chromosome:_3	AUGUSTUS	intron	111564693	111567356	1	-	.	ID=g16471.t1.intron2;Parent=g16471.t1;
OW387025.1_Nowickia_ferox_genome_assembly,_chromosome:_3	AUGUSTUS	CDS	111567357	111567718	1	-	0	ID=g16471.t1.CDS3;Parent=g16471.t1;
OW387025.1_Nowickia_ferox_genome_assembly,_chromosome:_3	AUGUSTUS	exon	111567357	111567718	.	-	.	ID=g16471.t1.exon3;Parent=g16471.t1;
OW387025.1_Nowickia_ferox_genome_assembly,_chromosome:_3	AUGUSTUS	intron	111567719	111567846	1	-	.	ID=g16471.t1.intron3;Parent=g16471.t1;
OW387025.1_Nowickia_ferox_genome_assembly,_chromosome:_3	AUGUSTUS	CDS	111567847	111570242	1	-	2	ID=g16471.t1.CDS4;Parent=g16471.t1;
OW387025.1_Nowickia_ferox_genome_assembly,_chromosome:_3	AUGUSTUS	exon	111567847	111570242	.	-	.	ID=g16471.t1.exon4;Parent=g16471.t1;
OW387025.1_Nowickia_ferox_genome_assembly,_chromosome:_3	AUGUSTUS	intron	111570243	111570316	1	-	.	ID=g16471.t1.intron4;Parent=g16471.t1;
OW387025.1_Nowickia_ferox_genome_assembly,_chromosome:_3	AUGUSTUS	CDS	111570317	111572249	1	-	0	ID=g16471.t1.CDS5;Parent=g16471.t1;
OW387025.1_Nowickia_ferox_genome_assembly,_chromosome:_3	AUGUSTUS	exon	111570317	111572249	.	-	.	ID=g16471.t1.exon5;Parent=g16471.t1;
OW387025.1_Nowickia_ferox_genome_assembly,_chromosome:_3	AUGUSTUS	start_codon	111572247	111572249	.	-	0	ID=g16471.t1.start1;Parent=g16471.t1;
OW387025.1_Nowickia_ferox_genome_assembly,_chromosome:_3	AUGUSTUS	mRNA	111564254	111572249	1	-	.	ID=g16471.t2;Parent=g16471;
OW387025.1_Nowickia_ferox_genome_assembly,_chromosome:_3	AUGUSTUS	stop_codon	111564254	111564256	.	-	0	ID=g16471.t2.stop1;Parent=g16471.t2;
OW387025.1_Nowickia_ferox_genome_assembly,_chromosome:_3	AUGUSTUS	CDS	111564254	111564431	1	-	1	ID=g16471.t2.CDS1;Parent=g16471.t2;
OW387025.1_Nowickia_ferox_genome_assembly,_chromosome:_3	AUGUSTUS	exon	111564254	111564431	.	-	.	ID=g16471.t2.exon1;Parent=g16471.t2;
OW387025.1_Nowickia_ferox_genome_assembly,_chromosome:_3	AUGUSTUS	intron	111564432	111564503	1	-	.	ID=g16471.t2.intron1;Parent=g16471.t2;
OW387025.1_Nowickia_ferox_genome_assembly,_chromosome:_3	AUGUSTUS	CDS	111564504	111564692	1	-	1	ID=g16471.t2.CDS2;Parent=g16471.t2;
OW387025.1_Nowickia_ferox_genome_assembly,_chromosome:_3	AUGUSTUS	exon	111564504	111564692	.	-	.	ID=g16471.t2.exon2;Parent=g16471.t2;
OW387025.1_Nowickia_ferox_genome_assembly,_chromosome:_3	AUGUSTUS	intron	111564693	111567356	1	-	.	ID=g16471.t2.intron2;Parent=g16471.t2;
OW387025.1_Nowickia_ferox_genome_assembly,_chromosome:_3	AUGUSTUS	CDS	111567357	111567633	1	-	2	ID=g16471.t2.CDS3;Parent=g16471.t2;
OW387025.1_Nowickia_ferox_genome_assembly,_chromosome:_3	AUGUSTUS	exon	111567357	111567633	.	-	.	ID=g16471.t2.exon3;Parent=g16471.t2;
OW387025.1_Nowickia_ferox_genome_assembly,_chromosome:_3	AUGUSTUS	intron	111567634	111567827	1	-	.	ID=g16471.t2.intron3;Parent=g16471.t2;
OW387025.1_Nowickia_ferox_genome_assembly,_chromosome:_3	AUGUSTUS	CDS	111567828	111570242	1	-	2	ID=g16471.t2.CDS4;Parent=g16471.t2;
OW387025.1_Nowickia_ferox_genome_assembly,_chromosome:_3	AUGUSTUS	exon	111567828	111570242	.	-	.	ID=g16471.t2.exon4;Parent=g16471.t2;
OW387025.1_Nowickia_ferox_genome_assembly,_chromosome:_3	AUGUSTUS	intron	111570243	111570316	1	-	.	ID=g16471.t2.intron4;Parent=g16471.t2;
OW387025.1_Nowickia_ferox_genome_assembly,_chromosome:_3	AUGUSTUS	CDS	111570317	111572249	1	-	0	ID=g16471.t2.CDS5;Parent=g16471.t2;
OW387025.1_Nowickia_ferox_genome_assembly,_chromosome:_3	AUGUSTUS	exon	111570317	111572249	.	-	.	ID=g16471.t2.exon5;Parent=g16471.t2;
OW387025.1_Nowickia_ferox_genome_assembly,_chromosome:_3	AUGUSTUS	start_codon	111572247	111572249	.	-	0	ID=g16471.t2.start1;Parent=g16471.t2;
OW387025.1_Nowickia_ferox_genome_assembly,_chromosome:_3	AUGUSTUS	gene	111575703	111576524	.	-	.	ID=g16472;
OW387025.1_Nowickia_ferox_genome_assembly,_chromosome:_3	AUGUSTUS	mRNA	111575703	111576524	1	-	.	ID=g16472.t1;Parent=g16472;
OW387025.1_Nowickia_ferox_genome_assembly,_chromosome:_3	AUGUSTUS	stop_codon	111575703	111575705	.	-	0	ID=g16472.t1.stop1;Parent=g16472.t1;
OW387025.1_Nowickia_ferox_genome_assembly,_chromosome:_3	AUGUSTUS	CDS	111575703	111575750	1	-	0	ID=g16472.t1.CDS1;Parent=g16472.t1;
OW387025.1_Nowickia_ferox_genome_assembly,_chromosome:_3	AUGUSTUS	exon	111575703	111575750	.	-	.	ID=g16472.t1.exon1;Parent=g16472.t1;
OW387025.1_Nowickia_ferox_genome_assembly,_chromosome:_3	AUGUSTUS	intron	111575751	111575808	1	-	.	ID=g16472.t1.intron1;Parent=g16472.t1;
OW387025.1_Nowickia_ferox_genome_assembly,_chromosome:_3	AUGUSTUS	CDS	111575809	111576236	1	-	2	ID=g16472.t1.CDS2;Parent=g16472.t1;
OW387025.1_Nowickia_ferox_genome_assembly,_chromosome:_3	AUGUSTUS	exon	111575809	111576236	.	-	.	ID=g16472.t1.exon2;Parent=g16472.t1;
OW387025.1_Nowickia_ferox_genome_assembly,_chromosome:_3	AUGUSTUS	intron	111576237	111576313	1	-	.	ID=g16472.t1.intron2;Parent=g16472.t1;
OW387025.1_Nowickia_ferox_genome_assembly,_chromosome:_3	AUGUSTUS	CDS	111576314	111576524	1	-	0	ID=g16472.t1.CDS3;Parent=g16472.t1;
OW387025.1_Nowickia_ferox_genome_assembly,_chromosome:_3	AUGUSTUS	exon	111576314	111576524	.	-	.	ID=g16472.t1.exon3;Parent=g16472.t1;
OW387025.1_Nowickia_ferox_genome_assembly,_chromosome:_3	AUGUSTUS	start_codon	111576522	111576524	.	-	0	ID=g16472.t1.start1;Parent=g16472.t1;
OW387025.1_Nowickia_ferox_genome_assembly,_chromosome:_3	AUGUSTUS	gene	111594101	111596023	.	+	.	ID=g16473;
OW387025.1_Nowickia_ferox_genome_assembly,_chromosome:_3	AUGUSTUS	mRNA	111594101	111596023	1	+	.	ID=g16473.t1;Parent=g16473;
OW387025.1_Nowickia_ferox_genome_assembly,_chromosome:_3	AUGUSTUS	start_codon	111594101	111594103	.	+	0	ID=g16473.t1.start1;Parent=g16473.t1;
OW387025.1_Nowickia_ferox_genome_assembly,_chromosome:_3	AUGUSTUS	CDS	111594101	111594803	1	+	0	ID=g16473.t1.CDS1;Parent=g16473.t1;
OW387025.1_Nowickia_ferox_genome_assembly,_chromosome:_3	AUGUSTUS	exon	111594101	111594803	.	+	.	ID=g16473.t1.exon1;Parent=g16473.t1;
OW387025.1_Nowickia_ferox_genome_assembly,_chromosome:_3	AUGUSTUS	intron	111594804	111595973	1	+	.	ID=g16473.t1.intron1;Parent=g16473.t1;
OW387025.1_Nowickia_ferox_genome_assembly,_chromosome:_3	AUGUSTUS	CDS	111595974	111596023	1	+	2	ID=g16473.t1.CDS2;Parent=g16473.t1;
OW387025.1_Nowickia_ferox_genome_assembly,_chromosome:_3	AUGUSTUS	exon	111595974	111596023	.	+	.	ID=g16473.t1.exon2;Parent=g16473.t1;
OW387025.1_Nowickia_ferox_genome_assembly,_chromosome:_3	AUGUSTUS	stop_codon	111596021	111596023	.	+	0	ID=g16473.t1.stop1;Parent=g16473.t1;
OW387025.1_Nowickia_ferox_genome_assembly,_chromosome:_3	AUGUSTUS	gene	111610400	111615056	.	+	.	ID=g16474;
OW387025.1_Nowickia_ferox_genome_assembly,_chromosome:_3	AUGUSTUS	mRNA	111610400	111615056	1	+	.	ID=g16474.t1;Parent=g16474;
OW387025.1_Nowickia_ferox_genome_assembly,_chromosome:_3	AUGUSTUS	start_codon	111610400	111610402	.	+	0	ID=g16474.t1.start1;Parent=g16474.t1;
OW387025.1_Nowickia_ferox_genome_assembly,_chromosome:_3	AUGUSTUS	CDS	111610400	111610507	1	+	0	ID=g16474.t1.CDS1;Parent=g16474.t1;
OW387025.1_Nowickia_ferox_genome_assembly,_chromosome:_3	AUGUSTUS	exon	111610400	111610507	.	+	.	ID=g16474.t1.exon1;Parent=g16474.t1;
OW387025.1_Nowickia_ferox_genome_assembly,_chromosome:_3	AUGUSTUS	intron	111610508	111610956	1	+	.	ID=g16474.t1.intron1;Parent=g16474.t1;
OW387025.1_Nowickia_ferox_genome_assembly,_chromosome:_3	AUGUSTUS	CDS	111610957	111611074	1	+	0	ID=g16474.t1.CDS2;Parent=g16474.t1;
OW387025.1_Nowickia_ferox_genome_assembly,_chromosome:_3	AUGUSTUS	exon	111610957	111611074	.	+	.	ID=g16474.t1.exon2;Parent=g16474.t1;
OW387025.1_Nowickia_ferox_genome_assembly,_chromosome:_3	AUGUSTUS	intron	111611075	111613021	1	+	.	ID=g16474.t1.intron2;Parent=g16474.t1;
OW387025.1_Nowickia_ferox_genome_assembly,_chromosome:_3	AUGUSTUS	CDS	111613022	111614028	1	+	2	ID=g16474.t1.CDS3;Parent=g16474.t1;
OW387025.1_Nowickia_ferox_genome_assembly,_chromosome:_3	AUGUSTUS	exon	111613022	111614028	.	+	.	ID=g16474.t1.exon3;Parent=g16474.t1;
OW387025.1_Nowickia_ferox_genome_assembly,_chromosome:_3	AUGUSTUS	intron	111614029	111614089	1	+	.	ID=g16474.t1.intron3;Parent=g16474.t1;
OW387025.1_Nowickia_ferox_genome_assembly,_chromosome:_3	AUGUSTUS	CDS	111614090	111614252	1	+	0	ID=g16474.t1.CDS4;Parent=g16474.t1;
OW387025.1_Nowickia_ferox_genome_assembly,_chromosome:_3	AUGUSTUS	exon	111614090	111614252	.	+	.	ID=g16474.t1.exon4;Parent=g16474.t1;
OW387025.1_Nowickia_ferox_genome_assembly,_chromosome:_3	AUGUSTUS	intron	111614253	111614323	1	+	.	ID=g16474.t1.intron4;Parent=g16474.t1;
OW387025.1_Nowickia_ferox_genome_assembly,_chromosome:_3	AUGUSTUS	CDS	111614324	111614443	1	+	2	ID=g16474.t1.CDS5;Parent=g16474.t1;
OW387025.1_Nowickia_ferox_genome_assembly,_chromosome:_3	AUGUSTUS	exon	111614324	111614443	.	+	.	ID=g16474.t1.exon5;Parent=g16474.t1;
OW387025.1_Nowickia_ferox_genome_assembly,_chromosome:_3	AUGUSTUS	intron	111614444	111614503	1	+	.	ID=g16474.t1.intron5;Parent=g16474.t1;
OW387025.1_Nowickia_ferox_genome_assembly,_chromosome:_3	AUGUSTUS	CDS	111614504	111614700	1	+	2	ID=g16474.t1.CDS6;Parent=g16474.t1;
OW387025.1_Nowickia_ferox_genome_assembly,_chromosome:_3	AUGUSTUS	exon	111614504	111614700	.	+	.	ID=g16474.t1.exon6;Parent=g16474.t1;
OW387025.1_Nowickia_ferox_genome_assembly,_chromosome:_3	AUGUSTUS	intron	111614701	111614783	1	+	.	ID=g16474.t1.intron6;Parent=g16474.t1;
OW387025.1_Nowickia_ferox_genome_assembly,_chromosome:_3	AUGUSTUS	CDS	111614784	111615056	1	+	0	ID=g16474.t1.CDS7;Parent=g16474.t1;
OW387025.1_Nowickia_ferox_genome_assembly,_chromosome:_3	AUGUSTUS	exon	111614784	111615056	.	+	.	ID=g16474.t1.exon7;Parent=g16474.t1;
OW387025.1_Nowickia_ferox_genome_assembly,_chromosome:_3	AUGUSTUS	stop_codon	111615054	111615056	.	+	0	ID=g16474.t1.stop1;Parent=g16474.t1;
OW387025.1_Nowickia_ferox_genome_assembly,_chromosome:_3	AUGUSTUS	gene	111620645	111624400	.	-	.	ID=g16475;
OW387025.1_Nowickia_ferox_genome_assembly,_chromosome:_3	AUGUSTUS	mRNA	111620645	111624400	1	-	.	ID=g16475.t1;Parent=g16475;
OW387025.1_Nowickia_ferox_genome_assembly,_chromosome:_3	AUGUSTUS	stop_codon	111620645	111620647	.	-	0	ID=g16475.t1.stop1;Parent=g16475.t1;
OW387025.1_Nowickia_ferox_genome_assembly,_chromosome:_3	AUGUSTUS	CDS	111620645	111622167	1	-	2	ID=g16475.t1.CDS1;Parent=g16475.t1;
OW387025.1_Nowickia_ferox_genome_assembly,_chromosome:_3	AUGUSTUS	exon	111620645	111622167	.	-	.	ID=g16475.t1.exon1;Parent=g16475.t1;
OW387025.1_Nowickia_ferox_genome_assembly,_chromosome:_3	AUGUSTUS	intron	111622168	111624099	1	-	.	ID=g16475.t1.intron1;Parent=g16475.t1;
OW387025.1_Nowickia_ferox_genome_assembly,_chromosome:_3	AUGUSTUS	CDS	111624100	111624400	1	-	0	ID=g16475.t1.CDS2;Parent=g16475.t1;
OW387025.1_Nowickia_ferox_genome_assembly,_chromosome:_3	AUGUSTUS	exon	111624100	111624400	.	-	.	ID=g16475.t1.exon2;Parent=g16475.t1;
OW387025.1_Nowickia_ferox_genome_assembly,_chromosome:_3	AUGUSTUS	start_codon	111624398	111624400	.	-	0	ID=g16475.t1.start1;Parent=g16475.t1;
OW387025.1_Nowickia_ferox_genome_assembly,_chromosome:_3	AUGUSTUS	gene	111627123	111627962	.	-	.	ID=g16476;
OW387025.1_Nowickia_ferox_genome_assembly,_chromosome:_3	AUGUSTUS	mRNA	111627123	111627962	1	-	.	ID=g16476.t1;Parent=g16476;
OW387025.1_Nowickia_ferox_genome_assembly,_chromosome:_3	AUGUSTUS	stop_codon	111627123	111627125	.	-	0	ID=g16476.t1.stop1;Parent=g16476.t1;
OW387025.1_Nowickia_ferox_genome_assembly,_chromosome:_3	AUGUSTUS	CDS	111627123	111627806	1	-	0	ID=g16476.t1.CDS1;Parent=g16476.t1;
OW387025.1_Nowickia_ferox_genome_assembly,_chromosome:_3	AUGUSTUS	exon	111627123	111627806	.	-	.	ID=g16476.t1.exon1;Parent=g16476.t1;
OW387025.1_Nowickia_ferox_genome_assembly,_chromosome:_3	AUGUSTUS	intron	111627807	111627896	1	-	.	ID=g16476.t1.intron1;Parent=g16476.t1;
OW387025.1_Nowickia_ferox_genome_assembly,_chromosome:_3	AUGUSTUS	CDS	111627897	111627962	1	-	0	ID=g16476.t1.CDS2;Parent=g16476.t1;
OW387025.1_Nowickia_ferox_genome_assembly,_chromosome:_3	AUGUSTUS	exon	111627897	111627962	.	-	.	ID=g16476.t1.exon2;Parent=g16476.t1;
OW387025.1_Nowickia_ferox_genome_assembly,_chromosome:_3	AUGUSTUS	start_codon	111627960	111627962	.	-	0	ID=g16476.t1.start1;Parent=g16476.t1;
OW387025.1_Nowickia_ferox_genome_assembly,_chromosome:_3	AUGUSTUS	gene	111630003	111649652	.	+	.	ID=g16477;
OW387025.1_Nowickia_ferox_genome_assembly,_chromosome:_3	AUGUSTUS	mRNA	111630003	111649652	1	+	.	ID=g16477.t1;Parent=g16477;
OW387025.1_Nowickia_ferox_genome_assembly,_chromosome:_3	AUGUSTUS	start_codon	111630003	111630005	.	+	0	ID=g16477.t1.start1;Parent=g16477.t1;
OW387025.1_Nowickia_ferox_genome_assembly,_chromosome:_3	AUGUSTUS	CDS	111630003	111630059	1	+	0	ID=g16477.t1.CDS1;Parent=g16477.t1;
OW387025.1_Nowickia_ferox_genome_assembly,_chromosome:_3	AUGUSTUS	exon	111630003	111630059	.	+	.	ID=g16477.t1.exon1;Parent=g16477.t1;
OW387025.1_Nowickia_ferox_genome_assembly,_chromosome:_3	AUGUSTUS	intron	111630060	111638360	1	+	.	ID=g16477.t1.intron1;Parent=g16477.t1;
OW387025.1_Nowickia_ferox_genome_assembly,_chromosome:_3	AUGUSTUS	CDS	111638361	111638507	1	+	0	ID=g16477.t1.CDS2;Parent=g16477.t1;
OW387025.1_Nowickia_ferox_genome_assembly,_chromosome:_3	AUGUSTUS	exon	111638361	111638507	.	+	.	ID=g16477.t1.exon2;Parent=g16477.t1;
OW387025.1_Nowickia_ferox_genome_assembly,_chromosome:_3	AUGUSTUS	intron	111638508	111649294	1	+	.	ID=g16477.t1.intron2;Parent=g16477.t1;
OW387025.1_Nowickia_ferox_genome_assembly,_chromosome:_3	AUGUSTUS	CDS	111649295	111649364	1	+	0	ID=g16477.t1.CDS3;Parent=g16477.t1;
OW387025.1_Nowickia_ferox_genome_assembly,_chromosome:_3	AUGUSTUS	exon	111649295	111649364	.	+	.	ID=g16477.t1.exon3;Parent=g16477.t1;
OW387025.1_Nowickia_ferox_genome_assembly,_chromosome:_3	AUGUSTUS	intron	111649365	111649440	1	+	.	ID=g16477.t1.intron3;Parent=g16477.t1;
OW387025.1_Nowickia_ferox_genome_assembly,_chromosome:_3	AUGUSTUS	CDS	111649441	111649652	1	+	2	ID=g16477.t1.CDS4;Parent=g16477.t1;
OW387025.1_Nowickia_ferox_genome_assembly,_chromosome:_3	AUGUSTUS	exon	111649441	111649652	.	+	.	ID=g16477.t1.exon4;Parent=g16477.t1;
OW387025.1_Nowickia_ferox_genome_assembly,_chromosome:_3	AUGUSTUS	stop_codon	111649650	111649652	.	+	0	ID=g16477.t1.stop1;Parent=g16477.t1;
OW387025.1_Nowickia_ferox_genome_assembly,_chromosome:_3	AUGUSTUS	gene	111653061	111658527	.	-	.	ID=g16478;
OW387025.1_Nowickia_ferox_genome_assembly,_chromosome:_3	AUGUSTUS	mRNA	111653061	111658527	1	-	.	ID=g16478.t1;Parent=g16478;
OW387025.1_Nowickia_ferox_genome_assembly,_chromosome:_3	AUGUSTUS	stop_codon	111653061	111653063	.	-	0	ID=g16478.t1.stop1;Parent=g16478.t1;
OW387025.1_Nowickia_ferox_genome_assembly,_chromosome:_3	AUGUSTUS	CDS	111653061	111653223	1	-	1	ID=g16478.t1.CDS1;Parent=g16478.t1;
OW387025.1_Nowickia_ferox_genome_assembly,_chromosome:_3	AUGUSTUS	exon	111653061	111653223	.	-	.	ID=g16478.t1.exon1;Parent=g16478.t1;
OW387025.1_Nowickia_ferox_genome_assembly,_chromosome:_3	AUGUSTUS	intron	111653224	111654615	1	-	.	ID=g16478.t1.intron1;Parent=g16478.t1;
OW387025.1_Nowickia_ferox_genome_assembly,_chromosome:_3	AUGUSTUS	CDS	111654616	111654775	1	-	2	ID=g16478.t1.CDS2;Parent=g16478.t1;
OW387025.1_Nowickia_ferox_genome_assembly,_chromosome:_3	AUGUSTUS	exon	111654616	111654775	.	-	.	ID=g16478.t1.exon2;Parent=g16478.t1;
OW387025.1_Nowickia_ferox_genome_assembly,_chromosome:_3	AUGUSTUS	intron	111654776	111655924	1	-	.	ID=g16478.t1.intron2;Parent=g16478.t1;
OW387025.1_Nowickia_ferox_genome_assembly,_chromosome:_3	AUGUSTUS	CDS	111655925	111656181	1	-	1	ID=g16478.t1.CDS3;Parent=g16478.t1;
OW387025.1_Nowickia_ferox_genome_assembly,_chromosome:_3	AUGUSTUS	exon	111655925	111656181	.	-	.	ID=g16478.t1.exon3;Parent=g16478.t1;
OW387025.1_Nowickia_ferox_genome_assembly,_chromosome:_3	AUGUSTUS	intron	111656182	111657580	1	-	.	ID=g16478.t1.intron3;Parent=g16478.t1;
OW387025.1_Nowickia_ferox_genome_assembly,_chromosome:_3	AUGUSTUS	CDS	111657581	111657697	1	-	1	ID=g16478.t1.CDS4;Parent=g16478.t1;
OW387025.1_Nowickia_ferox_genome_assembly,_chromosome:_3	AUGUSTUS	exon	111657581	111657697	.	-	.	ID=g16478.t1.exon4;Parent=g16478.t1;
OW387025.1_Nowickia_ferox_genome_assembly,_chromosome:_3	AUGUSTUS	intron	111657698	111658288	1	-	.	ID=g16478.t1.intron4;Parent=g16478.t1;
OW387025.1_Nowickia_ferox_genome_assembly,_chromosome:_3	AUGUSTUS	CDS	111658289	111658527	1	-	0	ID=g16478.t1.CDS5;Parent=g16478.t1;
OW387025.1_Nowickia_ferox_genome_assembly,_chromosome:_3	AUGUSTUS	exon	111658289	111658527	.	-	.	ID=g16478.t1.exon5;Parent=g16478.t1;
OW387025.1_Nowickia_ferox_genome_assembly,_chromosome:_3	AUGUSTUS	start_codon	111658525	111658527	.	-	0	ID=g16478.t1.start1;Parent=g16478.t1;
OW387025.1_Nowickia_ferox_genome_assembly,_chromosome:_3	AUGUSTUS	gene	111688064	111701478	.	-	.	ID=g16479;
OW387025.1_Nowickia_ferox_genome_assembly,_chromosome:_3	AUGUSTUS	mRNA	111688064	111701478	1	-	.	ID=g16479.t1;Parent=g16479;
OW387025.1_Nowickia_ferox_genome_assembly,_chromosome:_3	AUGUSTUS	stop_codon	111688064	111688066	.	-	0	ID=g16479.t1.stop1;Parent=g16479.t1;
OW387025.1_Nowickia_ferox_genome_assembly,_chromosome:_3	AUGUSTUS	CDS	111688064	111688162	1	-	0	ID=g16479.t1.CDS1;Parent=g16479.t1;
OW387025.1_Nowickia_ferox_genome_assembly,_chromosome:_3	AUGUSTUS	exon	111688064	111688162	.	-	.	ID=g16479.t1.exon1;Parent=g16479.t1;
OW387025.1_Nowickia_ferox_genome_assembly,_chromosome:_3	AUGUSTUS	intron	111688163	111690534	1	-	.	ID=g16479.t1.intron1;Parent=g16479.t1;
OW387025.1_Nowickia_ferox_genome_assembly,_chromosome:_3	AUGUSTUS	CDS	111690535	111690692	1	-	2	ID=g16479.t1.CDS2;Parent=g16479.t1;
OW387025.1_Nowickia_ferox_genome_assembly,_chromosome:_3	AUGUSTUS	exon	111690535	111690692	.	-	.	ID=g16479.t1.exon2;Parent=g16479.t1;
OW387025.1_Nowickia_ferox_genome_assembly,_chromosome:_3	AUGUSTUS	intron	111690693	111690865	1	-	.	ID=g16479.t1.intron2;Parent=g16479.t1;
OW387025.1_Nowickia_ferox_genome_assembly,_chromosome:_3	AUGUSTUS	CDS	111690866	111691031	1	-	0	ID=g16479.t1.CDS3;Parent=g16479.t1;
OW387025.1_Nowickia_ferox_genome_assembly,_chromosome:_3	AUGUSTUS	exon	111690866	111691031	.	-	.	ID=g16479.t1.exon3;Parent=g16479.t1;
OW387025.1_Nowickia_ferox_genome_assembly,_chromosome:_3	AUGUSTUS	intron	111691032	111691226	1	-	.	ID=g16479.t1.intron3;Parent=g16479.t1;
OW387025.1_Nowickia_ferox_genome_assembly,_chromosome:_3	AUGUSTUS	CDS	111691227	111691737	1	-	1	ID=g16479.t1.CDS4;Parent=g16479.t1;
OW387025.1_Nowickia_ferox_genome_assembly,_chromosome:_3	AUGUSTUS	exon	111691227	111691737	.	-	.	ID=g16479.t1.exon4;Parent=g16479.t1;
OW387025.1_Nowickia_ferox_genome_assembly,_chromosome:_3	AUGUSTUS	intron	111691738	111693567	1	-	.	ID=g16479.t1.intron4;Parent=g16479.t1;
OW387025.1_Nowickia_ferox_genome_assembly,_chromosome:_3	AUGUSTUS	CDS	111693568	111693669	1	-	1	ID=g16479.t1.CDS5;Parent=g16479.t1;
OW387025.1_Nowickia_ferox_genome_assembly,_chromosome:_3	AUGUSTUS	exon	111693568	111693669	.	-	.	ID=g16479.t1.exon5;Parent=g16479.t1;
OW387025.1_Nowickia_ferox_genome_assembly,_chromosome:_3	AUGUSTUS	intron	111693670	111693740	1	-	.	ID=g16479.t1.intron5;Parent=g16479.t1;
OW387025.1_Nowickia_ferox_genome_assembly,_chromosome:_3	AUGUSTUS	CDS	111693741	111693968	1	-	1	ID=g16479.t1.CDS6;Parent=g16479.t1;
OW387025.1_Nowickia_ferox_genome_assembly,_chromosome:_3	AUGUSTUS	exon	111693741	111693968	.	-	.	ID=g16479.t1.exon6;Parent=g16479.t1;
OW387025.1_Nowickia_ferox_genome_assembly,_chromosome:_3	AUGUSTUS	intron	111693969	111694047	1	-	.	ID=g16479.t1.intron6;Parent=g16479.t1;
OW387025.1_Nowickia_ferox_genome_assembly,_chromosome:_3	AUGUSTUS	CDS	111694048	111694667	1	-	0	ID=g16479.t1.CDS7;Parent=g16479.t1;
OW387025.1_Nowickia_ferox_genome_assembly,_chromosome:_3	AUGUSTUS	exon	111694048	111694667	.	-	.	ID=g16479.t1.exon7;Parent=g16479.t1;
OW387025.1_Nowickia_ferox_genome_assembly,_chromosome:_3	AUGUSTUS	intron	111694668	111701316	1	-	.	ID=g16479.t1.intron7;Parent=g16479.t1;
OW387025.1_Nowickia_ferox_genome_assembly,_chromosome:_3	AUGUSTUS	CDS	111701317	111701478	1	-	0	ID=g16479.t1.CDS8;Parent=g16479.t1;
OW387025.1_Nowickia_ferox_genome_assembly,_chromosome:_3	AUGUSTUS	exon	111701317	111701478	.	-	.	ID=g16479.t1.exon8;Parent=g16479.t1;
OW387025.1_Nowickia_ferox_genome_assembly,_chromosome:_3	AUGUSTUS	start_codon	111701476	111701478	.	-	0	ID=g16479.t1.start1;Parent=g16479.t1;
OW387025.1_Nowickia_ferox_genome_assembly,_chromosome:_3	AUGUSTUS	gene	111705025	111705867	.	-	.	ID=g16480;
OW387025.1_Nowickia_ferox_genome_assembly,_chromosome:_3	AUGUSTUS	mRNA	111705025	111705867	1	-	.	ID=g16480.t1;Parent=g16480;
OW387025.1_Nowickia_ferox_genome_assembly,_chromosome:_3	AUGUSTUS	stop_codon	111705025	111705027	.	-	0	ID=g16480.t1.stop1;Parent=g16480.t1;
OW387025.1_Nowickia_ferox_genome_assembly,_chromosome:_3	AUGUSTUS	CDS	111705025	111705170	1	-	2	ID=g16480.t1.CDS1;Parent=g16480.t1;
OW387025.1_Nowickia_ferox_genome_assembly,_chromosome:_3	AUGUSTUS	exon	111705025	111705170	.	-	.	ID=g16480.t1.exon1;Parent=g16480.t1;
OW387025.1_Nowickia_ferox_genome_assembly,_chromosome:_3	AUGUSTUS	intron	111705171	111705248	1	-	.	ID=g16480.t1.intron1;Parent=g16480.t1;
OW387025.1_Nowickia_ferox_genome_assembly,_chromosome:_3	AUGUSTUS	CDS	111705249	111705555	1	-	0	ID=g16480.t1.CDS2;Parent=g16480.t1;
OW387025.1_Nowickia_ferox_genome_assembly,_chromosome:_3	AUGUSTUS	exon	111705249	111705555	.	-	.	ID=g16480.t1.exon2;Parent=g16480.t1;
OW387025.1_Nowickia_ferox_genome_assembly,_chromosome:_3	AUGUSTUS	intron	111705556	111705615	1	-	.	ID=g16480.t1.intron2;Parent=g16480.t1;
OW387025.1_Nowickia_ferox_genome_assembly,_chromosome:_3	AUGUSTUS	CDS	111705616	111705867	1	-	0	ID=g16480.t1.CDS3;Parent=g16480.t1;
OW387025.1_Nowickia_ferox_genome_assembly,_chromosome:_3	AUGUSTUS	exon	111705616	111705867	.	-	.	ID=g16480.t1.exon3;Parent=g16480.t1;
OW387025.1_Nowickia_ferox_genome_assembly,_chromosome:_3	AUGUSTUS	start_codon	111705865	111705867	.	-	0	ID=g16480.t1.start1;Parent=g16480.t1;
OW387025.1_Nowickia_ferox_genome_assembly,_chromosome:_3	AUGUSTUS	gene	111707806	111759423	.	-	.	ID=g16481;
OW387025.1_Nowickia_ferox_genome_assembly,_chromosome:_3	AUGUSTUS	mRNA	111707806	111720520	1	-	.	ID=g16481.t1;Parent=g16481;
OW387025.1_Nowickia_ferox_genome_assembly,_chromosome:_3	AUGUSTUS	stop_codon	111707806	111707808	.	-	0	ID=g16481.t1.stop1;Parent=g16481.t1;
OW387025.1_Nowickia_ferox_genome_assembly,_chromosome:_3	AUGUSTUS	CDS	111707806	111707929	1	-	1	ID=g16481.t1.CDS1;Parent=g16481.t1;
OW387025.1_Nowickia_ferox_genome_assembly,_chromosome:_3	AUGUSTUS	exon	111707806	111707929	.	-	.	ID=g16481.t1.exon1;Parent=g16481.t1;
OW387025.1_Nowickia_ferox_genome_assembly,_chromosome:_3	AUGUSTUS	intron	111707930	111708754	1	-	.	ID=g16481.t1.intron1;Parent=g16481.t1;
OW387025.1_Nowickia_ferox_genome_assembly,_chromosome:_3	AUGUSTUS	CDS	111708755	111708906	1	-	0	ID=g16481.t1.CDS2;Parent=g16481.t1;
OW387025.1_Nowickia_ferox_genome_assembly,_chromosome:_3	AUGUSTUS	exon	111708755	111708906	.	-	.	ID=g16481.t1.exon2;Parent=g16481.t1;
OW387025.1_Nowickia_ferox_genome_assembly,_chromosome:_3	AUGUSTUS	intron	111708907	111709408	1	-	.	ID=g16481.t1.intron2;Parent=g16481.t1;
OW387025.1_Nowickia_ferox_genome_assembly,_chromosome:_3	AUGUSTUS	CDS	111709409	111709574	1	-	1	ID=g16481.t1.CDS3;Parent=g16481.t1;
OW387025.1_Nowickia_ferox_genome_assembly,_chromosome:_3	AUGUSTUS	exon	111709409	111709574	.	-	.	ID=g16481.t1.exon3;Parent=g16481.t1;
OW387025.1_Nowickia_ferox_genome_assembly,_chromosome:_3	AUGUSTUS	intron	111709575	111712125	1	-	.	ID=g16481.t1.intron3;Parent=g16481.t1;
OW387025.1_Nowickia_ferox_genome_assembly,_chromosome:_3	AUGUSTUS	CDS	111712126	111712222	1	-	2	ID=g16481.t1.CDS4;Parent=g16481.t1;
OW387025.1_Nowickia_ferox_genome_assembly,_chromosome:_3	AUGUSTUS	exon	111712126	111712222	.	-	.	ID=g16481.t1.exon4;Parent=g16481.t1;
OW387025.1_Nowickia_ferox_genome_assembly,_chromosome:_3	AUGUSTUS	intron	111712223	111712735	1	-	.	ID=g16481.t1.intron4;Parent=g16481.t1;
OW387025.1_Nowickia_ferox_genome_assembly,_chromosome:_3	AUGUSTUS	CDS	111712736	111712822	1	-	2	ID=g16481.t1.CDS5;Parent=g16481.t1;
OW387025.1_Nowickia_ferox_genome_assembly,_chromosome:_3	AUGUSTUS	exon	111712736	111712822	.	-	.	ID=g16481.t1.exon5;Parent=g16481.t1;
OW387025.1_Nowickia_ferox_genome_assembly,_chromosome:_3	AUGUSTUS	intron	111712823	111720423	1	-	.	ID=g16481.t1.intron5;Parent=g16481.t1;
OW387025.1_Nowickia_ferox_genome_assembly,_chromosome:_3	AUGUSTUS	CDS	111720424	111720520	1	-	0	ID=g16481.t1.CDS6;Parent=g16481.t1;
OW387025.1_Nowickia_ferox_genome_assembly,_chromosome:_3	AUGUSTUS	exon	111720424	111720520	.	-	.	ID=g16481.t1.exon6;Parent=g16481.t1;
OW387025.1_Nowickia_ferox_genome_assembly,_chromosome:_3	AUGUSTUS	start_codon	111720518	111720520	.	-	0	ID=g16481.t1.start1;Parent=g16481.t1;
OW387025.1_Nowickia_ferox_genome_assembly,_chromosome:_3	AUGUSTUS	mRNA	111707806	111759423	0.68	-	.	ID=g16481.t2;Parent=g16481;
OW387025.1_Nowickia_ferox_genome_assembly,_chromosome:_3	AUGUSTUS	stop_codon	111707806	111707808	.	-	0	ID=g16481.t2.stop1;Parent=g16481.t2;
OW387025.1_Nowickia_ferox_genome_assembly,_chromosome:_3	AUGUSTUS	CDS	111707806	111707929	1	-	1	ID=g16481.t2.CDS1;Parent=g16481.t2;
OW387025.1_Nowickia_ferox_genome_assembly,_chromosome:_3	AUGUSTUS	exon	111707806	111707929	.	-	.	ID=g16481.t2.exon1;Parent=g16481.t2;
OW387025.1_Nowickia_ferox_genome_assembly,_chromosome:_3	AUGUSTUS	intron	111707930	111708754	1	-	.	ID=g16481.t2.intron1;Parent=g16481.t2;
OW387025.1_Nowickia_ferox_genome_assembly,_chromosome:_3	AUGUSTUS	CDS	111708755	111708906	1	-	0	ID=g16481.t2.CDS2;Parent=g16481.t2;
OW387025.1_Nowickia_ferox_genome_assembly,_chromosome:_3	AUGUSTUS	exon	111708755	111708906	.	-	.	ID=g16481.t2.exon2;Parent=g16481.t2;
OW387025.1_Nowickia_ferox_genome_assembly,_chromosome:_3	AUGUSTUS	intron	111708907	111709408	1	-	.	ID=g16481.t2.intron2;Parent=g16481.t2;
OW387025.1_Nowickia_ferox_genome_assembly,_chromosome:_3	AUGUSTUS	CDS	111709409	111709574	1	-	1	ID=g16481.t2.CDS3;Parent=g16481.t2;
OW387025.1_Nowickia_ferox_genome_assembly,_chromosome:_3	AUGUSTUS	exon	111709409	111709574	.	-	.	ID=g16481.t2.exon3;Parent=g16481.t2;
OW387025.1_Nowickia_ferox_genome_assembly,_chromosome:_3	AUGUSTUS	intron	111709575	111712125	1	-	.	ID=g16481.t2.intron3;Parent=g16481.t2;
OW387025.1_Nowickia_ferox_genome_assembly,_chromosome:_3	AUGUSTUS	CDS	111712126	111712222	1	-	2	ID=g16481.t2.CDS4;Parent=g16481.t2;
OW387025.1_Nowickia_ferox_genome_assembly,_chromosome:_3	AUGUSTUS	exon	111712126	111712222	.	-	.	ID=g16481.t2.exon4;Parent=g16481.t2;
OW387025.1_Nowickia_ferox_genome_assembly,_chromosome:_3	AUGUSTUS	intron	111712223	111712735	1	-	.	ID=g16481.t2.intron4;Parent=g16481.t2;
OW387025.1_Nowickia_ferox_genome_assembly,_chromosome:_3	AUGUSTUS	CDS	111712736	111712822	1	-	2	ID=g16481.t2.CDS5;Parent=g16481.t2;
OW387025.1_Nowickia_ferox_genome_assembly,_chromosome:_3	AUGUSTUS	exon	111712736	111712822	.	-	.	ID=g16481.t2.exon5;Parent=g16481.t2;
OW387025.1_Nowickia_ferox_genome_assembly,_chromosome:_3	AUGUSTUS	intron	111712823	111720799	1	-	.	ID=g16481.t2.intron5;Parent=g16481.t2;
OW387025.1_Nowickia_ferox_genome_assembly,_chromosome:_3	AUGUSTUS	CDS	111720800	111726139	1	-	2	ID=g16481.t2.CDS6;Parent=g16481.t2;
OW387025.1_Nowickia_ferox_genome_assembly,_chromosome:_3	AUGUSTUS	exon	111720800	111726139	.	-	.	ID=g16481.t2.exon6;Parent=g16481.t2;
OW387025.1_Nowickia_ferox_genome_assembly,_chromosome:_3	AUGUSTUS	intron	111726140	111727387	1	-	.	ID=g16481.t2.intron6;Parent=g16481.t2;
OW387025.1_Nowickia_ferox_genome_assembly,_chromosome:_3	AUGUSTUS	CDS	111727388	111727463	1	-	0	ID=g16481.t2.CDS7;Parent=g16481.t2;
OW387025.1_Nowickia_ferox_genome_assembly,_chromosome:_3	AUGUSTUS	exon	111727388	111727463	.	-	.	ID=g16481.t2.exon7;Parent=g16481.t2;
OW387025.1_Nowickia_ferox_genome_assembly,_chromosome:_3	AUGUSTUS	intron	111727464	111730700	1	-	.	ID=g16481.t2.intron7;Parent=g16481.t2;
OW387025.1_Nowickia_ferox_genome_assembly,_chromosome:_3	AUGUSTUS	CDS	111730701	111730814	1	-	0	ID=g16481.t2.CDS8;Parent=g16481.t2;
OW387025.1_Nowickia_ferox_genome_assembly,_chromosome:_3	AUGUSTUS	exon	111730701	111730814	.	-	.	ID=g16481.t2.exon8;Parent=g16481.t2;
OW387025.1_Nowickia_ferox_genome_assembly,_chromosome:_3	AUGUSTUS	intron	111730815	111746774	0.99	-	.	ID=g16481.t2.intron8;Parent=g16481.t2;
OW387025.1_Nowickia_ferox_genome_assembly,_chromosome:_3	AUGUSTUS	CDS	111746775	111746971	0.99	-	2	ID=g16481.t2.CDS9;Parent=g16481.t2;
OW387025.1_Nowickia_ferox_genome_assembly,_chromosome:_3	AUGUSTUS	exon	111746775	111746971	.	-	.	ID=g16481.t2.exon9;Parent=g16481.t2;
OW387025.1_Nowickia_ferox_genome_assembly,_chromosome:_3	AUGUSTUS	intron	111746972	111747060	1	-	.	ID=g16481.t2.intron9;Parent=g16481.t2;
OW387025.1_Nowickia_ferox_genome_assembly,_chromosome:_3	AUGUSTUS	CDS	111747061	111747357	1	-	2	ID=g16481.t2.CDS10;Parent=g16481.t2;
OW387025.1_Nowickia_ferox_genome_assembly,_chromosome:_3	AUGUSTUS	exon	111747061	111747357	.	-	.	ID=g16481.t2.exon10;Parent=g16481.t2;
OW387025.1_Nowickia_ferox_genome_assembly,_chromosome:_3	AUGUSTUS	intron	111747358	111749049	1	-	.	ID=g16481.t2.intron10;Parent=g16481.t2;
OW387025.1_Nowickia_ferox_genome_assembly,_chromosome:_3	AUGUSTUS	CDS	111749050	111749284	1	-	0	ID=g16481.t2.CDS11;Parent=g16481.t2;
OW387025.1_Nowickia_ferox_genome_assembly,_chromosome:_3	AUGUSTUS	exon	111749050	111749284	.	-	.	ID=g16481.t2.exon11;Parent=g16481.t2;
OW387025.1_Nowickia_ferox_genome_assembly,_chromosome:_3	AUGUSTUS	intron	111749285	111749363	1	-	.	ID=g16481.t2.intron11;Parent=g16481.t2;
OW387025.1_Nowickia_ferox_genome_assembly,_chromosome:_3	AUGUSTUS	CDS	111749364	111749557	0.91	-	2	ID=g16481.t2.CDS12;Parent=g16481.t2;
OW387025.1_Nowickia_ferox_genome_assembly,_chromosome:_3	AUGUSTUS	exon	111749364	111749557	.	-	.	ID=g16481.t2.exon12;Parent=g16481.t2;
OW387025.1_Nowickia_ferox_genome_assembly,_chromosome:_3	AUGUSTUS	intron	111749558	111749621	0.82	-	.	ID=g16481.t2.intron12;Parent=g16481.t2;
OW387025.1_Nowickia_ferox_genome_assembly,_chromosome:_3	AUGUSTUS	CDS	111749622	111759423	0.76	-	0	ID=g16481.t2.CDS13;Parent=g16481.t2;
OW387025.1_Nowickia_ferox_genome_assembly,_chromosome:_3	AUGUSTUS	exon	111749622	111759423	.	-	.	ID=g16481.t2.exon13;Parent=g16481.t2;
OW387025.1_Nowickia_ferox_genome_assembly,_chromosome:_3	AUGUSTUS	start_codon	111759421	111759423	.	-	0	ID=g16481.t2.start1;Parent=g16481.t2;
OW387025.1_Nowickia_ferox_genome_assembly,_chromosome:_3	AUGUSTUS	mRNA	111720792	111759423	0.75	-	.	ID=g16481.t3;Parent=g16481;
OW387025.1_Nowickia_ferox_genome_assembly,_chromosome:_3	AUGUSTUS	stop_codon	111720792	111720794	.	-	0	ID=g16481.t3.stop1;Parent=g16481.t3;
OW387025.1_Nowickia_ferox_genome_assembly,_chromosome:_3	AUGUSTUS	CDS	111720792	111726139	1	-	2	ID=g16481.t3.CDS1;Parent=g16481.t3;
OW387025.1_Nowickia_ferox_genome_assembly,_chromosome:_3	AUGUSTUS	exon	111720792	111726139	.	-	.	ID=g16481.t3.exon1;Parent=g16481.t3;
OW387025.1_Nowickia_ferox_genome_assembly,_chromosome:_3	AUGUSTUS	intron	111726140	111727387	1	-	.	ID=g16481.t3.intron1;Parent=g16481.t3;
OW387025.1_Nowickia_ferox_genome_assembly,_chromosome:_3	AUGUSTUS	CDS	111727388	111727463	1	-	0	ID=g16481.t3.CDS2;Parent=g16481.t3;
OW387025.1_Nowickia_ferox_genome_assembly,_chromosome:_3	AUGUSTUS	exon	111727388	111727463	.	-	.	ID=g16481.t3.exon2;Parent=g16481.t3;
OW387025.1_Nowickia_ferox_genome_assembly,_chromosome:_3	AUGUSTUS	intron	111727464	111730700	1	-	.	ID=g16481.t3.intron2;Parent=g16481.t3;
OW387025.1_Nowickia_ferox_genome_assembly,_chromosome:_3	AUGUSTUS	CDS	111730701	111730814	1	-	0	ID=g16481.t3.CDS3;Parent=g16481.t3;
OW387025.1_Nowickia_ferox_genome_assembly,_chromosome:_3	AUGUSTUS	exon	111730701	111730814	.	-	.	ID=g16481.t3.exon3;Parent=g16481.t3;
OW387025.1_Nowickia_ferox_genome_assembly,_chromosome:_3	AUGUSTUS	intron	111730815	111746774	0.99	-	.	ID=g16481.t3.intron3;Parent=g16481.t3;
OW387025.1_Nowickia_ferox_genome_assembly,_chromosome:_3	AUGUSTUS	CDS	111746775	111746971	0.99	-	2	ID=g16481.t3.CDS4;Parent=g16481.t3;
OW387025.1_Nowickia_ferox_genome_assembly,_chromosome:_3	AUGUSTUS	exon	111746775	111746971	.	-	.	ID=g16481.t3.exon4;Parent=g16481.t3;
OW387025.1_Nowickia_ferox_genome_assembly,_chromosome:_3	AUGUSTUS	intron	111746972	111747060	1	-	.	ID=g16481.t3.intron4;Parent=g16481.t3;
OW387025.1_Nowickia_ferox_genome_assembly,_chromosome:_3	AUGUSTUS	CDS	111747061	111747357	1	-	2	ID=g16481.t3.CDS5;Parent=g16481.t3;
OW387025.1_Nowickia_ferox_genome_assembly,_chromosome:_3	AUGUSTUS	exon	111747061	111747357	.	-	.	ID=g16481.t3.exon5;Parent=g16481.t3;
OW387025.1_Nowickia_ferox_genome_assembly,_chromosome:_3	AUGUSTUS	intron	111747358	111749049	1	-	.	ID=g16481.t3.intron5;Parent=g16481.t3;
OW387025.1_Nowickia_ferox_genome_assembly,_chromosome:_3	AUGUSTUS	CDS	111749050	111749284	1	-	0	ID=g16481.t3.CDS6;Parent=g16481.t3;
OW387025.1_Nowickia_ferox_genome_assembly,_chromosome:_3	AUGUSTUS	exon	111749050	111749284	.	-	.	ID=g16481.t3.exon6;Parent=g16481.t3;
OW387025.1_Nowickia_ferox_genome_assembly,_chromosome:_3	AUGUSTUS	intron	111749285	111749363	1	-	.	ID=g16481.t3.intron6;Parent=g16481.t3;
OW387025.1_Nowickia_ferox_genome_assembly,_chromosome:_3	AUGUSTUS	CDS	111749364	111749557	0.93	-	2	ID=g16481.t3.CDS7;Parent=g16481.t3;
OW387025.1_Nowickia_ferox_genome_assembly,_chromosome:_3	AUGUSTUS	exon	111749364	111749557	.	-	.	ID=g16481.t3.exon7;Parent=g16481.t3;
OW387025.1_Nowickia_ferox_genome_assembly,_chromosome:_3	AUGUSTUS	intron	111749558	111749621	0.88	-	.	ID=g16481.t3.intron7;Parent=g16481.t3;
OW387025.1_Nowickia_ferox_genome_assembly,_chromosome:_3	AUGUSTUS	CDS	111749622	111759423	0.83	-	0	ID=g16481.t3.CDS8;Parent=g16481.t3;
OW387025.1_Nowickia_ferox_genome_assembly,_chromosome:_3	AUGUSTUS	exon	111749622	111759423	.	-	.	ID=g16481.t3.exon8;Parent=g16481.t3;
OW387025.1_Nowickia_ferox_genome_assembly,_chromosome:_3	AUGUSTUS	start_codon	111759421	111759423	.	-	0	ID=g16481.t3.start1;Parent=g16481.t3;
OW387025.1_Nowickia_ferox_genome_assembly,_chromosome:_3	AUGUSTUS	gene	111763310	111772266	.	-	.	ID=g16482;
OW387025.1_Nowickia_ferox_genome_assembly,_chromosome:_3	AUGUSTUS	mRNA	111763310	111772266	0.2	-	.	ID=g16482.t1;Parent=g16482;
OW387025.1_Nowickia_ferox_genome_assembly,_chromosome:_3	AUGUSTUS	stop_codon	111763310	111763312	.	-	0	ID=g16482.t1.stop1;Parent=g16482.t1;
OW387025.1_Nowickia_ferox_genome_assembly,_chromosome:_3	AUGUSTUS	CDS	111763310	111763689	0.76	-	2	ID=g16482.t1.CDS1;Parent=g16482.t1;
OW387025.1_Nowickia_ferox_genome_assembly,_chromosome:_3	AUGUSTUS	exon	111763310	111763689	.	-	.	ID=g16482.t1.exon1;Parent=g16482.t1;
OW387025.1_Nowickia_ferox_genome_assembly,_chromosome:_3	AUGUSTUS	intron	111763690	111763751	1	-	.	ID=g16482.t1.intron1;Parent=g16482.t1;
OW387025.1_Nowickia_ferox_genome_assembly,_chromosome:_3	AUGUSTUS	CDS	111763752	111766298	1	-	2	ID=g16482.t1.CDS2;Parent=g16482.t1;
OW387025.1_Nowickia_ferox_genome_assembly,_chromosome:_3	AUGUSTUS	exon	111763752	111766298	.	-	.	ID=g16482.t1.exon2;Parent=g16482.t1;
OW387025.1_Nowickia_ferox_genome_assembly,_chromosome:_3	AUGUSTUS	intron	111766299	111766395	1	-	.	ID=g16482.t1.intron2;Parent=g16482.t1;
OW387025.1_Nowickia_ferox_genome_assembly,_chromosome:_3	AUGUSTUS	CDS	111766396	111766744	0.97	-	0	ID=g16482.t1.CDS3;Parent=g16482.t1;
OW387025.1_Nowickia_ferox_genome_assembly,_chromosome:_3	AUGUSTUS	exon	111766396	111766744	.	-	.	ID=g16482.t1.exon3;Parent=g16482.t1;
OW387025.1_Nowickia_ferox_genome_assembly,_chromosome:_3	AUGUSTUS	intron	111766745	111772212	0.59	-	.	ID=g16482.t1.intron3;Parent=g16482.t1;
OW387025.1_Nowickia_ferox_genome_assembly,_chromosome:_3	AUGUSTUS	CDS	111772213	111772266	0.32	-	0	ID=g16482.t1.CDS4;Parent=g16482.t1;
OW387025.1_Nowickia_ferox_genome_assembly,_chromosome:_3	AUGUSTUS	exon	111772213	111772266	.	-	.	ID=g16482.t1.exon4;Parent=g16482.t1;
OW387025.1_Nowickia_ferox_genome_assembly,_chromosome:_3	AUGUSTUS	start_codon	111772264	111772266	.	-	0	ID=g16482.t1.start1;Parent=g16482.t1;
OW387025.1_Nowickia_ferox_genome_assembly,_chromosome:_3	AUGUSTUS	gene	111811709	111816456	.	-	.	ID=g16483;
OW387025.1_Nowickia_ferox_genome_assembly,_chromosome:_3	AUGUSTUS	mRNA	111811709	111816456	1	-	.	ID=g16483.t1;Parent=g16483;
OW387025.1_Nowickia_ferox_genome_assembly,_chromosome:_3	AUGUSTUS	stop_codon	111811709	111811711	.	-	0	ID=g16483.t1.stop1;Parent=g16483.t1;
OW387025.1_Nowickia_ferox_genome_assembly,_chromosome:_3	AUGUSTUS	CDS	111811709	111812009	1	-	1	ID=g16483.t1.CDS1;Parent=g16483.t1;
OW387025.1_Nowickia_ferox_genome_assembly,_chromosome:_3	AUGUSTUS	exon	111811709	111812009	.	-	.	ID=g16483.t1.exon1;Parent=g16483.t1;
OW387025.1_Nowickia_ferox_genome_assembly,_chromosome:_3	AUGUSTUS	intron	111812010	111812078	1	-	.	ID=g16483.t1.intron1;Parent=g16483.t1;
OW387025.1_Nowickia_ferox_genome_assembly,_chromosome:_3	AUGUSTUS	CDS	111812079	111812221	1	-	0	ID=g16483.t1.CDS2;Parent=g16483.t1;
OW387025.1_Nowickia_ferox_genome_assembly,_chromosome:_3	AUGUSTUS	exon	111812079	111812221	.	-	.	ID=g16483.t1.exon2;Parent=g16483.t1;
OW387025.1_Nowickia_ferox_genome_assembly,_chromosome:_3	AUGUSTUS	intron	111812222	111813699	1	-	.	ID=g16483.t1.intron2;Parent=g16483.t1;
OW387025.1_Nowickia_ferox_genome_assembly,_chromosome:_3	AUGUSTUS	CDS	111813700	111814913	1	-	2	ID=g16483.t1.CDS3;Parent=g16483.t1;
OW387025.1_Nowickia_ferox_genome_assembly,_chromosome:_3	AUGUSTUS	exon	111813700	111814913	.	-	.	ID=g16483.t1.exon3;Parent=g16483.t1;
OW387025.1_Nowickia_ferox_genome_assembly,_chromosome:_3	AUGUSTUS	intron	111814914	111814981	1	-	.	ID=g16483.t1.intron3;Parent=g16483.t1;
OW387025.1_Nowickia_ferox_genome_assembly,_chromosome:_3	AUGUSTUS	CDS	111814982	111815153	1	-	0	ID=g16483.t1.CDS4;Parent=g16483.t1;
OW387025.1_Nowickia_ferox_genome_assembly,_chromosome:_3	AUGUSTUS	exon	111814982	111815153	.	-	.	ID=g16483.t1.exon4;Parent=g16483.t1;
OW387025.1_Nowickia_ferox_genome_assembly,_chromosome:_3	AUGUSTUS	intron	111815154	111815997	1	-	.	ID=g16483.t1.intron4;Parent=g16483.t1;
OW387025.1_Nowickia_ferox_genome_assembly,_chromosome:_3	AUGUSTUS	CDS	111815998	111816456	1	-	0	ID=g16483.t1.CDS5;Parent=g16483.t1;
OW387025.1_Nowickia_ferox_genome_assembly,_chromosome:_3	AUGUSTUS	exon	111815998	111816456	.	-	.	ID=g16483.t1.exon5;Parent=g16483.t1;
OW387025.1_Nowickia_ferox_genome_assembly,_chromosome:_3	AUGUSTUS	start_codon	111816454	111816456	.	-	0	ID=g16483.t1.start1;Parent=g16483.t1;
OW387025.1_Nowickia_ferox_genome_assembly,_chromosome:_3	AUGUSTUS	gene	111820305	111821553	.	+	.	ID=g16484;
OW387025.1_Nowickia_ferox_genome_assembly,_chromosome:_3	AUGUSTUS	mRNA	111820305	111821553	0.67	+	.	ID=g16484.t1;Parent=g16484;
OW387025.1_Nowickia_ferox_genome_assembly,_chromosome:_3	AUGUSTUS	start_codon	111820305	111820307	.	+	0	ID=g16484.t1.start1;Parent=g16484.t1;
OW387025.1_Nowickia_ferox_genome_assembly,_chromosome:_3	AUGUSTUS	CDS	111820305	111820319	0.67	+	0	ID=g16484.t1.CDS1;Parent=g16484.t1;
OW387025.1_Nowickia_ferox_genome_assembly,_chromosome:_3	AUGUSTUS	exon	111820305	111820319	.	+	.	ID=g16484.t1.exon1;Parent=g16484.t1;
OW387025.1_Nowickia_ferox_genome_assembly,_chromosome:_3	AUGUSTUS	intron	111820320	111820458	0.67	+	.	ID=g16484.t1.intron1;Parent=g16484.t1;
OW387025.1_Nowickia_ferox_genome_assembly,_chromosome:_3	AUGUSTUS	CDS	111820459	111820582	1	+	0	ID=g16484.t1.CDS2;Parent=g16484.t1;
OW387025.1_Nowickia_ferox_genome_assembly,_chromosome:_3	AUGUSTUS	exon	111820459	111820582	.	+	.	ID=g16484.t1.exon2;Parent=g16484.t1;
OW387025.1_Nowickia_ferox_genome_assembly,_chromosome:_3	AUGUSTUS	intron	111820583	111820648	1	+	.	ID=g16484.t1.intron2;Parent=g16484.t1;
OW387025.1_Nowickia_ferox_genome_assembly,_chromosome:_3	AUGUSTUS	CDS	111820649	111821019	1	+	2	ID=g16484.t1.CDS3;Parent=g16484.t1;
OW387025.1_Nowickia_ferox_genome_assembly,_chromosome:_3	AUGUSTUS	exon	111820649	111821019	.	+	.	ID=g16484.t1.exon3;Parent=g16484.t1;
OW387025.1_Nowickia_ferox_genome_assembly,_chromosome:_3	AUGUSTUS	intron	111821020	111821247	1	+	.	ID=g16484.t1.intron3;Parent=g16484.t1;
OW387025.1_Nowickia_ferox_genome_assembly,_chromosome:_3	AUGUSTUS	CDS	111821248	111821553	1	+	0	ID=g16484.t1.CDS4;Parent=g16484.t1;
OW387025.1_Nowickia_ferox_genome_assembly,_chromosome:_3	AUGUSTUS	exon	111821248	111821553	.	+	.	ID=g16484.t1.exon4;Parent=g16484.t1;
OW387025.1_Nowickia_ferox_genome_assembly,_chromosome:_3	AUGUSTUS	stop_codon	111821551	111821553	.	+	0	ID=g16484.t1.stop1;Parent=g16484.t1;
OW387025.1_Nowickia_ferox_genome_assembly,_chromosome:_3	AUGUSTUS	gene	111823937	111827730	.	-	.	ID=g16485;
OW387025.1_Nowickia_ferox_genome_assembly,_chromosome:_3	AUGUSTUS	mRNA	111823937	111827730	1	-	.	ID=g16485.t1;Parent=g16485;
OW387025.1_Nowickia_ferox_genome_assembly,_chromosome:_3	AUGUSTUS	stop_codon	111823937	111823939	.	-	0	ID=g16485.t1.stop1;Parent=g16485.t1;
OW387025.1_Nowickia_ferox_genome_assembly,_chromosome:_3	AUGUSTUS	CDS	111823937	111824105	1	-	1	ID=g16485.t1.CDS1;Parent=g16485.t1;
OW387025.1_Nowickia_ferox_genome_assembly,_chromosome:_3	AUGUSTUS	exon	111823937	111824105	.	-	.	ID=g16485.t1.exon1;Parent=g16485.t1;
OW387025.1_Nowickia_ferox_genome_assembly,_chromosome:_3	AUGUSTUS	intron	111824106	111824167	1	-	.	ID=g16485.t1.intron1;Parent=g16485.t1;
OW387025.1_Nowickia_ferox_genome_assembly,_chromosome:_3	AUGUSTUS	CDS	111824168	111825030	1	-	0	ID=g16485.t1.CDS2;Parent=g16485.t1;
OW387025.1_Nowickia_ferox_genome_assembly,_chromosome:_3	AUGUSTUS	exon	111824168	111825030	.	-	.	ID=g16485.t1.exon2;Parent=g16485.t1;
OW387025.1_Nowickia_ferox_genome_assembly,_chromosome:_3	AUGUSTUS	intron	111825031	111827580	1	-	.	ID=g16485.t1.intron2;Parent=g16485.t1;
OW387025.1_Nowickia_ferox_genome_assembly,_chromosome:_3	AUGUSTUS	CDS	111827581	111827730	1	-	0	ID=g16485.t1.CDS3;Parent=g16485.t1;
OW387025.1_Nowickia_ferox_genome_assembly,_chromosome:_3	AUGUSTUS	exon	111827581	111827730	.	-	.	ID=g16485.t1.exon3;Parent=g16485.t1;
OW387025.1_Nowickia_ferox_genome_assembly,_chromosome:_3	AUGUSTUS	start_codon	111827728	111827730	.	-	0	ID=g16485.t1.start1;Parent=g16485.t1;
OW387025.1_Nowickia_ferox_genome_assembly,_chromosome:_3	AUGUSTUS	gene	111832215	111832571	.	+	.	ID=g16486;
OW387025.1_Nowickia_ferox_genome_assembly,_chromosome:_3	AUGUSTUS	mRNA	111832215	111832571	1	+	.	ID=g16486.t1;Parent=g16486;
OW387025.1_Nowickia_ferox_genome_assembly,_chromosome:_3	AUGUSTUS	start_codon	111832215	111832217	.	+	0	ID=g16486.t1.start1;Parent=g16486.t1;
OW387025.1_Nowickia_ferox_genome_assembly,_chromosome:_3	AUGUSTUS	CDS	111832215	111832571	1	+	0	ID=g16486.t1.CDS1;Parent=g16486.t1;
OW387025.1_Nowickia_ferox_genome_assembly,_chromosome:_3	AUGUSTUS	exon	111832215	111832571	.	+	.	ID=g16486.t1.exon1;Parent=g16486.t1;
OW387025.1_Nowickia_ferox_genome_assembly,_chromosome:_3	AUGUSTUS	stop_codon	111832569	111832571	.	+	0	ID=g16486.t1.stop1;Parent=g16486.t1;
OW387025.1_Nowickia_ferox_genome_assembly,_chromosome:_3	AUGUSTUS	gene	111853629	111866447	.	+	.	ID=g16487;
OW387025.1_Nowickia_ferox_genome_assembly,_chromosome:_3	AUGUSTUS	mRNA	111853629	111866447	1	+	.	ID=g16487.t1;Parent=g16487;
OW387025.1_Nowickia_ferox_genome_assembly,_chromosome:_3	AUGUSTUS	start_codon	111853629	111853631	.	+	0	ID=g16487.t1.start1;Parent=g16487.t1;
OW387025.1_Nowickia_ferox_genome_assembly,_chromosome:_3	AUGUSTUS	CDS	111853629	111853685	1	+	0	ID=g16487.t1.CDS1;Parent=g16487.t1;
OW387025.1_Nowickia_ferox_genome_assembly,_chromosome:_3	AUGUSTUS	exon	111853629	111853685	.	+	.	ID=g16487.t1.exon1;Parent=g16487.t1;
OW387025.1_Nowickia_ferox_genome_assembly,_chromosome:_3	AUGUSTUS	intron	111853686	111853780	1	+	.	ID=g16487.t1.intron1;Parent=g16487.t1;
OW387025.1_Nowickia_ferox_genome_assembly,_chromosome:_3	AUGUSTUS	CDS	111853781	111854397	1	+	0	ID=g16487.t1.CDS2;Parent=g16487.t1;
OW387025.1_Nowickia_ferox_genome_assembly,_chromosome:_3	AUGUSTUS	exon	111853781	111854397	.	+	.	ID=g16487.t1.exon2;Parent=g16487.t1;
OW387025.1_Nowickia_ferox_genome_assembly,_chromosome:_3	AUGUSTUS	intron	111854398	111854467	1	+	.	ID=g16487.t1.intron2;Parent=g16487.t1;
OW387025.1_Nowickia_ferox_genome_assembly,_chromosome:_3	AUGUSTUS	CDS	111854468	111855152	1	+	1	ID=g16487.t1.CDS3;Parent=g16487.t1;
OW387025.1_Nowickia_ferox_genome_assembly,_chromosome:_3	AUGUSTUS	exon	111854468	111855152	.	+	.	ID=g16487.t1.exon3;Parent=g16487.t1;
OW387025.1_Nowickia_ferox_genome_assembly,_chromosome:_3	AUGUSTUS	intron	111855153	111855268	1	+	.	ID=g16487.t1.intron3;Parent=g16487.t1;
OW387025.1_Nowickia_ferox_genome_assembly,_chromosome:_3	AUGUSTUS	CDS	111855269	111855564	1	+	0	ID=g16487.t1.CDS4;Parent=g16487.t1;
OW387025.1_Nowickia_ferox_genome_assembly,_chromosome:_3	AUGUSTUS	exon	111855269	111855564	.	+	.	ID=g16487.t1.exon4;Parent=g16487.t1;
OW387025.1_Nowickia_ferox_genome_assembly,_chromosome:_3	AUGUSTUS	intron	111855565	111855652	1	+	.	ID=g16487.t1.intron4;Parent=g16487.t1;
OW387025.1_Nowickia_ferox_genome_assembly,_chromosome:_3	AUGUSTUS	CDS	111855653	111855776	1	+	1	ID=g16487.t1.CDS5;Parent=g16487.t1;
OW387025.1_Nowickia_ferox_genome_assembly,_chromosome:_3	AUGUSTUS	exon	111855653	111855776	.	+	.	ID=g16487.t1.exon5;Parent=g16487.t1;
OW387025.1_Nowickia_ferox_genome_assembly,_chromosome:_3	AUGUSTUS	intron	111855777	111856932	1	+	.	ID=g16487.t1.intron5;Parent=g16487.t1;
OW387025.1_Nowickia_ferox_genome_assembly,_chromosome:_3	AUGUSTUS	CDS	111856933	111856953	1	+	0	ID=g16487.t1.CDS6;Parent=g16487.t1;
OW387025.1_Nowickia_ferox_genome_assembly,_chromosome:_3	AUGUSTUS	exon	111856933	111856953	.	+	.	ID=g16487.t1.exon6;Parent=g16487.t1;
OW387025.1_Nowickia_ferox_genome_assembly,_chromosome:_3	AUGUSTUS	intron	111856954	111858337	1	+	.	ID=g16487.t1.intron6;Parent=g16487.t1;
OW387025.1_Nowickia_ferox_genome_assembly,_chromosome:_3	AUGUSTUS	CDS	111858338	111858436	1	+	0	ID=g16487.t1.CDS7;Parent=g16487.t1;
OW387025.1_Nowickia_ferox_genome_assembly,_chromosome:_3	AUGUSTUS	exon	111858338	111858436	.	+	.	ID=g16487.t1.exon7;Parent=g16487.t1;
OW387025.1_Nowickia_ferox_genome_assembly,_chromosome:_3	AUGUSTUS	intron	111858437	111858511	1	+	.	ID=g16487.t1.intron7;Parent=g16487.t1;
OW387025.1_Nowickia_ferox_genome_assembly,_chromosome:_3	AUGUSTUS	CDS	111858512	111859525	1	+	0	ID=g16487.t1.CDS8;Parent=g16487.t1;
OW387025.1_Nowickia_ferox_genome_assembly,_chromosome:_3	AUGUSTUS	exon	111858512	111859525	.	+	.	ID=g16487.t1.exon8;Parent=g16487.t1;
OW387025.1_Nowickia_ferox_genome_assembly,_chromosome:_3	AUGUSTUS	intron	111859526	111859585	1	+	.	ID=g16487.t1.intron8;Parent=g16487.t1;
OW387025.1_Nowickia_ferox_genome_assembly,_chromosome:_3	AUGUSTUS	CDS	111859586	111859969	1	+	0	ID=g16487.t1.CDS9;Parent=g16487.t1;
OW387025.1_Nowickia_ferox_genome_assembly,_chromosome:_3	AUGUSTUS	exon	111859586	111859969	.	+	.	ID=g16487.t1.exon9;Parent=g16487.t1;
OW387025.1_Nowickia_ferox_genome_assembly,_chromosome:_3	AUGUSTUS	intron	111859970	111860030	1	+	.	ID=g16487.t1.intron9;Parent=g16487.t1;
OW387025.1_Nowickia_ferox_genome_assembly,_chromosome:_3	AUGUSTUS	CDS	111860031	111860200	1	+	0	ID=g16487.t1.CDS10;Parent=g16487.t1;
OW387025.1_Nowickia_ferox_genome_assembly,_chromosome:_3	AUGUSTUS	exon	111860031	111860200	.	+	.	ID=g16487.t1.exon10;Parent=g16487.t1;
OW387025.1_Nowickia_ferox_genome_assembly,_chromosome:_3	AUGUSTUS	intron	111860201	111860259	1	+	.	ID=g16487.t1.intron10;Parent=g16487.t1;
OW387025.1_Nowickia_ferox_genome_assembly,_chromosome:_3	AUGUSTUS	CDS	111860260	111860399	1	+	1	ID=g16487.t1.CDS11;Parent=g16487.t1;
OW387025.1_Nowickia_ferox_genome_assembly,_chromosome:_3	AUGUSTUS	exon	111860260	111860399	.	+	.	ID=g16487.t1.exon11;Parent=g16487.t1;
OW387025.1_Nowickia_ferox_genome_assembly,_chromosome:_3	AUGUSTUS	intron	111860400	111860488	1	+	.	ID=g16487.t1.intron11;Parent=g16487.t1;
OW387025.1_Nowickia_ferox_genome_assembly,_chromosome:_3	AUGUSTUS	CDS	111860489	111860738	1	+	2	ID=g16487.t1.CDS12;Parent=g16487.t1;
OW387025.1_Nowickia_ferox_genome_assembly,_chromosome:_3	AUGUSTUS	exon	111860489	111860738	.	+	.	ID=g16487.t1.exon12;Parent=g16487.t1;
OW387025.1_Nowickia_ferox_genome_assembly,_chromosome:_3	AUGUSTUS	intron	111860739	111866239	1	+	.	ID=g16487.t1.intron12;Parent=g16487.t1;
OW387025.1_Nowickia_ferox_genome_assembly,_chromosome:_3	AUGUSTUS	CDS	111866240	111866447	1	+	1	ID=g16487.t1.CDS13;Parent=g16487.t1;
OW387025.1_Nowickia_ferox_genome_assembly,_chromosome:_3	AUGUSTUS	exon	111866240	111866447	.	+	.	ID=g16487.t1.exon13;Parent=g16487.t1;
OW387025.1_Nowickia_ferox_genome_assembly,_chromosome:_3	AUGUSTUS	stop_codon	111866445	111866447	.	+	0	ID=g16487.t1.stop1;Parent=g16487.t1;
OW387025.1_Nowickia_ferox_genome_assembly,_chromosome:_3	AUGUSTUS	mRNA	111853629	111866447	1	+	.	ID=g16487.t2;Parent=g16487;
OW387025.1_Nowickia_ferox_genome_assembly,_chromosome:_3	AUGUSTUS	start_codon	111853629	111853631	.	+	0	ID=g16487.t2.start1;Parent=g16487.t2;
OW387025.1_Nowickia_ferox_genome_assembly,_chromosome:_3	AUGUSTUS	CDS	111853629	111853685	1	+	0	ID=g16487.t2.CDS1;Parent=g16487.t2;
OW387025.1_Nowickia_ferox_genome_assembly,_chromosome:_3	AUGUSTUS	exon	111853629	111853685	.	+	.	ID=g16487.t2.exon1;Parent=g16487.t2;
OW387025.1_Nowickia_ferox_genome_assembly,_chromosome:_3	AUGUSTUS	intron	111853686	111853780	1	+	.	ID=g16487.t2.intron1;Parent=g16487.t2;
OW387025.1_Nowickia_ferox_genome_assembly,_chromosome:_3	AUGUSTUS	CDS	111853781	111854397	1	+	0	ID=g16487.t2.CDS2;Parent=g16487.t2;
OW387025.1_Nowickia_ferox_genome_assembly,_chromosome:_3	AUGUSTUS	exon	111853781	111854397	.	+	.	ID=g16487.t2.exon2;Parent=g16487.t2;
OW387025.1_Nowickia_ferox_genome_assembly,_chromosome:_3	AUGUSTUS	intron	111854398	111854467	1	+	.	ID=g16487.t2.intron2;Parent=g16487.t2;
OW387025.1_Nowickia_ferox_genome_assembly,_chromosome:_3	AUGUSTUS	CDS	111854468	111855152	1	+	1	ID=g16487.t2.CDS3;Parent=g16487.t2;
OW387025.1_Nowickia_ferox_genome_assembly,_chromosome:_3	AUGUSTUS	exon	111854468	111855152	.	+	.	ID=g16487.t2.exon3;Parent=g16487.t2;
OW387025.1_Nowickia_ferox_genome_assembly,_chromosome:_3	AUGUSTUS	intron	111855153	111855268	1	+	.	ID=g16487.t2.intron3;Parent=g16487.t2;
OW387025.1_Nowickia_ferox_genome_assembly,_chromosome:_3	AUGUSTUS	CDS	111855269	111855564	1	+	0	ID=g16487.t2.CDS4;Parent=g16487.t2;
OW387025.1_Nowickia_ferox_genome_assembly,_chromosome:_3	AUGUSTUS	exon	111855269	111855564	.	+	.	ID=g16487.t2.exon4;Parent=g16487.t2;
OW387025.1_Nowickia_ferox_genome_assembly,_chromosome:_3	AUGUSTUS	intron	111855565	111855652	1	+	.	ID=g16487.t2.intron4;Parent=g16487.t2;
OW387025.1_Nowickia_ferox_genome_assembly,_chromosome:_3	AUGUSTUS	CDS	111855653	111855776	1	+	1	ID=g16487.t2.CDS5;Parent=g16487.t2;
OW387025.1_Nowickia_ferox_genome_assembly,_chromosome:_3	AUGUSTUS	exon	111855653	111855776	.	+	.	ID=g16487.t2.exon5;Parent=g16487.t2;
OW387025.1_Nowickia_ferox_genome_assembly,_chromosome:_3	AUGUSTUS	intron	111855777	111858337	1	+	.	ID=g16487.t2.intron5;Parent=g16487.t2;
OW387025.1_Nowickia_ferox_genome_assembly,_chromosome:_3	AUGUSTUS	CDS	111858338	111858436	1	+	0	ID=g16487.t2.CDS6;Parent=g16487.t2;
OW387025.1_Nowickia_ferox_genome_assembly,_chromosome:_3	AUGUSTUS	exon	111858338	111858436	.	+	.	ID=g16487.t2.exon6;Parent=g16487.t2;
OW387025.1_Nowickia_ferox_genome_assembly,_chromosome:_3	AUGUSTUS	intron	111858437	111858511	1	+	.	ID=g16487.t2.intron6;Parent=g16487.t2;
OW387025.1_Nowickia_ferox_genome_assembly,_chromosome:_3	AUGUSTUS	CDS	111858512	111859525	1	+	0	ID=g16487.t2.CDS7;Parent=g16487.t2;
OW387025.1_Nowickia_ferox_genome_assembly,_chromosome:_3	AUGUSTUS	exon	111858512	111859525	.	+	.	ID=g16487.t2.exon7;Parent=g16487.t2;
OW387025.1_Nowickia_ferox_genome_assembly,_chromosome:_3	AUGUSTUS	intron	111859526	111859585	1	+	.	ID=g16487.t2.intron7;Parent=g16487.t2;
OW387025.1_Nowickia_ferox_genome_assembly,_chromosome:_3	AUGUSTUS	CDS	111859586	111859969	1	+	0	ID=g16487.t2.CDS8;Parent=g16487.t2;
OW387025.1_Nowickia_ferox_genome_assembly,_chromosome:_3	AUGUSTUS	exon	111859586	111859969	.	+	.	ID=g16487.t2.exon8;Parent=g16487.t2;
OW387025.1_Nowickia_ferox_genome_assembly,_chromosome:_3	AUGUSTUS	intron	111859970	111860030	1	+	.	ID=g16487.t2.intron8;Parent=g16487.t2;
OW387025.1_Nowickia_ferox_genome_assembly,_chromosome:_3	AUGUSTUS	CDS	111860031	111860200	1	+	0	ID=g16487.t2.CDS9;Parent=g16487.t2;
OW387025.1_Nowickia_ferox_genome_assembly,_chromosome:_3	AUGUSTUS	exon	111860031	111860200	.	+	.	ID=g16487.t2.exon9;Parent=g16487.t2;
OW387025.1_Nowickia_ferox_genome_assembly,_chromosome:_3	AUGUSTUS	intron	111860201	111860259	1	+	.	ID=g16487.t2.intron9;Parent=g16487.t2;
OW387025.1_Nowickia_ferox_genome_assembly,_chromosome:_3	AUGUSTUS	CDS	111860260	111860399	1	+	1	ID=g16487.t2.CDS10;Parent=g16487.t2;
OW387025.1_Nowickia_ferox_genome_assembly,_chromosome:_3	AUGUSTUS	exon	111860260	111860399	.	+	.	ID=g16487.t2.exon10;Parent=g16487.t2;
OW387025.1_Nowickia_ferox_genome_assembly,_chromosome:_3	AUGUSTUS	intron	111860400	111860488	1	+	.	ID=g16487.t2.intron10;Parent=g16487.t2;
OW387025.1_Nowickia_ferox_genome_assembly,_chromosome:_3	AUGUSTUS	CDS	111860489	111860738	1	+	2	ID=g16487.t2.CDS11;Parent=g16487.t2;
OW387025.1_Nowickia_ferox_genome_assembly,_chromosome:_3	AUGUSTUS	exon	111860489	111860738	.	+	.	ID=g16487.t2.exon11;Parent=g16487.t2;
OW387025.1_Nowickia_ferox_genome_assembly,_chromosome:_3	AUGUSTUS	intron	111860739	111866239	1	+	.	ID=g16487.t2.intron11;Parent=g16487.t2;
OW387025.1_Nowickia_ferox_genome_assembly,_chromosome:_3	AUGUSTUS	CDS	111866240	111866447	1	+	1	ID=g16487.t2.CDS12;Parent=g16487.t2;
OW387025.1_Nowickia_ferox_genome_assembly,_chromosome:_3	AUGUSTUS	exon	111866240	111866447	.	+	.	ID=g16487.t2.exon12;Parent=g16487.t2;
OW387025.1_Nowickia_ferox_genome_assembly,_chromosome:_3	AUGUSTUS	stop_codon	111866445	111866447	.	+	0	ID=g16487.t2.stop1;Parent=g16487.t2;
OW387025.1_Nowickia_ferox_genome_assembly,_chromosome:_3	AUGUSTUS	gene	111871624	111874503	.	-	.	ID=g16488;
OW387025.1_Nowickia_ferox_genome_assembly,_chromosome:_3	AUGUSTUS	mRNA	111871624	111874503	1	-	.	ID=g16488.t1;Parent=g16488;
OW387025.1_Nowickia_ferox_genome_assembly,_chromosome:_3	AUGUSTUS	stop_codon	111871624	111871626	.	-	0	ID=g16488.t1.stop1;Parent=g16488.t1;
OW387025.1_Nowickia_ferox_genome_assembly,_chromosome:_3	AUGUSTUS	CDS	111871624	111871948	1	-	1	ID=g16488.t1.CDS1;Parent=g16488.t1;
OW387025.1_Nowickia_ferox_genome_assembly,_chromosome:_3	AUGUSTUS	exon	111871624	111871948	.	-	.	ID=g16488.t1.exon1;Parent=g16488.t1;
OW387025.1_Nowickia_ferox_genome_assembly,_chromosome:_3	AUGUSTUS	intron	111871949	111872008	1	-	.	ID=g16488.t1.intron1;Parent=g16488.t1;
OW387025.1_Nowickia_ferox_genome_assembly,_chromosome:_3	AUGUSTUS	CDS	111872009	111872131	1	-	1	ID=g16488.t1.CDS2;Parent=g16488.t1;
OW387025.1_Nowickia_ferox_genome_assembly,_chromosome:_3	AUGUSTUS	exon	111872009	111872131	.	-	.	ID=g16488.t1.exon2;Parent=g16488.t1;
OW387025.1_Nowickia_ferox_genome_assembly,_chromosome:_3	AUGUSTUS	intron	111872132	111872205	1	-	.	ID=g16488.t1.intron2;Parent=g16488.t1;
OW387025.1_Nowickia_ferox_genome_assembly,_chromosome:_3	AUGUSTUS	CDS	111872206	111874412	1	-	0	ID=g16488.t1.CDS3;Parent=g16488.t1;
OW387025.1_Nowickia_ferox_genome_assembly,_chromosome:_3	AUGUSTUS	exon	111872206	111874412	.	-	.	ID=g16488.t1.exon3;Parent=g16488.t1;
OW387025.1_Nowickia_ferox_genome_assembly,_chromosome:_3	AUGUSTUS	intron	111874413	111874467	1	-	.	ID=g16488.t1.intron3;Parent=g16488.t1;
OW387025.1_Nowickia_ferox_genome_assembly,_chromosome:_3	AUGUSTUS	CDS	111874468	111874503	1	-	0	ID=g16488.t1.CDS4;Parent=g16488.t1;
OW387025.1_Nowickia_ferox_genome_assembly,_chromosome:_3	AUGUSTUS	exon	111874468	111874503	.	-	.	ID=g16488.t1.exon4;Parent=g16488.t1;
OW387025.1_Nowickia_ferox_genome_assembly,_chromosome:_3	AUGUSTUS	start_codon	111874501	111874503	.	-	0	ID=g16488.t1.start1;Parent=g16488.t1;
OW387025.1_Nowickia_ferox_genome_assembly,_chromosome:_3	AUGUSTUS	gene	111887275	111888507	.	-	.	ID=g16489;
OW387025.1_Nowickia_ferox_genome_assembly,_chromosome:_3	AUGUSTUS	mRNA	111887275	111888507	1	-	.	ID=g16489.t1;Parent=g16489;
OW387025.1_Nowickia_ferox_genome_assembly,_chromosome:_3	AUGUSTUS	stop_codon	111887275	111887277	.	-	0	ID=g16489.t1.stop1;Parent=g16489.t1;
OW387025.1_Nowickia_ferox_genome_assembly,_chromosome:_3	AUGUSTUS	CDS	111887275	111888507	1	-	0	ID=g16489.t1.CDS1;Parent=g16489.t1;
OW387025.1_Nowickia_ferox_genome_assembly,_chromosome:_3	AUGUSTUS	exon	111887275	111888507	.	-	.	ID=g16489.t1.exon1;Parent=g16489.t1;
OW387025.1_Nowickia_ferox_genome_assembly,_chromosome:_3	AUGUSTUS	start_codon	111888505	111888507	.	-	0	ID=g16489.t1.start1;Parent=g16489.t1;
OW387025.1_Nowickia_ferox_genome_assembly,_chromosome:_3	AUGUSTUS	gene	111890503	111892481	.	+	.	ID=g16490;
OW387025.1_Nowickia_ferox_genome_assembly,_chromosome:_3	AUGUSTUS	mRNA	111890503	111892481	1	+	.	ID=g16490.t1;Parent=g16490;
OW387025.1_Nowickia_ferox_genome_assembly,_chromosome:_3	AUGUSTUS	start_codon	111890503	111890505	.	+	0	ID=g16490.t1.start1;Parent=g16490.t1;
OW387025.1_Nowickia_ferox_genome_assembly,_chromosome:_3	AUGUSTUS	CDS	111890503	111890716	1	+	0	ID=g16490.t1.CDS1;Parent=g16490.t1;
OW387025.1_Nowickia_ferox_genome_assembly,_chromosome:_3	AUGUSTUS	exon	111890503	111890716	.	+	.	ID=g16490.t1.exon1;Parent=g16490.t1;
OW387025.1_Nowickia_ferox_genome_assembly,_chromosome:_3	AUGUSTUS	intron	111890717	111890939	1	+	.	ID=g16490.t1.intron1;Parent=g16490.t1;
OW387025.1_Nowickia_ferox_genome_assembly,_chromosome:_3	AUGUSTUS	CDS	111890940	111891106	1	+	2	ID=g16490.t1.CDS2;Parent=g16490.t1;
OW387025.1_Nowickia_ferox_genome_assembly,_chromosome:_3	AUGUSTUS	exon	111890940	111891106	.	+	.	ID=g16490.t1.exon2;Parent=g16490.t1;
OW387025.1_Nowickia_ferox_genome_assembly,_chromosome:_3	AUGUSTUS	intron	111891107	111891163	1	+	.	ID=g16490.t1.intron2;Parent=g16490.t1;
OW387025.1_Nowickia_ferox_genome_assembly,_chromosome:_3	AUGUSTUS	CDS	111891164	111891328	1	+	0	ID=g16490.t1.CDS3;Parent=g16490.t1;
OW387025.1_Nowickia_ferox_genome_assembly,_chromosome:_3	AUGUSTUS	exon	111891164	111891328	.	+	.	ID=g16490.t1.exon3;Parent=g16490.t1;
OW387025.1_Nowickia_ferox_genome_assembly,_chromosome:_3	AUGUSTUS	intron	111891329	111892187	1	+	.	ID=g16490.t1.intron3;Parent=g16490.t1;
OW387025.1_Nowickia_ferox_genome_assembly,_chromosome:_3	AUGUSTUS	CDS	111892188	111892481	1	+	0	ID=g16490.t1.CDS4;Parent=g16490.t1;
OW387025.1_Nowickia_ferox_genome_assembly,_chromosome:_3	AUGUSTUS	exon	111892188	111892481	.	+	.	ID=g16490.t1.exon4;Parent=g16490.t1;
OW387025.1_Nowickia_ferox_genome_assembly,_chromosome:_3	AUGUSTUS	stop_codon	111892479	111892481	.	+	0	ID=g16490.t1.stop1;Parent=g16490.t1;
OW387025.1_Nowickia_ferox_genome_assembly,_chromosome:_3	AUGUSTUS	gene	111892631	111893293	.	-	.	ID=g16491;
OW387025.1_Nowickia_ferox_genome_assembly,_chromosome:_3	AUGUSTUS	mRNA	111892631	111893293	1	-	.	ID=g16491.t1;Parent=g16491;
OW387025.1_Nowickia_ferox_genome_assembly,_chromosome:_3	AUGUSTUS	stop_codon	111892631	111892633	.	-	0	ID=g16491.t1.stop1;Parent=g16491.t1;
OW387025.1_Nowickia_ferox_genome_assembly,_chromosome:_3	AUGUSTUS	CDS	111892631	111893094	1	-	2	ID=g16491.t1.CDS1;Parent=g16491.t1;
OW387025.1_Nowickia_ferox_genome_assembly,_chromosome:_3	AUGUSTUS	exon	111892631	111893094	.	-	.	ID=g16491.t1.exon1;Parent=g16491.t1;
OW387025.1_Nowickia_ferox_genome_assembly,_chromosome:_3	AUGUSTUS	intron	111893095	111893148	1	-	.	ID=g16491.t1.intron1;Parent=g16491.t1;
OW387025.1_Nowickia_ferox_genome_assembly,_chromosome:_3	AUGUSTUS	CDS	111893149	111893293	1	-	0	ID=g16491.t1.CDS2;Parent=g16491.t1;
OW387025.1_Nowickia_ferox_genome_assembly,_chromosome:_3	AUGUSTUS	exon	111893149	111893293	.	-	.	ID=g16491.t1.exon2;Parent=g16491.t1;
OW387025.1_Nowickia_ferox_genome_assembly,_chromosome:_3	AUGUSTUS	start_codon	111893291	111893293	.	-	0	ID=g16491.t1.start1;Parent=g16491.t1;
OW387025.1_Nowickia_ferox_genome_assembly,_chromosome:_3	GeneMark.hmm3	mRNA	111892631	111893272	.	-	.	ID=g16491.t2;Parent=g16491;
OW387025.1_Nowickia_ferox_genome_assembly,_chromosome:_3	GeneMark.hmm3	stop_codon	111892631	111892633	.	-	0	ID=g16491.t2.stop1;Parent=g16491.t2;
OW387025.1_Nowickia_ferox_genome_assembly,_chromosome:_3	GeneMark.hmm3	CDS	111892631	111893094	.	-	2	ID=g16491.t2.CDS1;Parent=g16491.t2;
OW387025.1_Nowickia_ferox_genome_assembly,_chromosome:_3	GeneMark.hmm3	exon	111892631	111893094	0	-	.	ID=g16491.t2.exon1;Parent=g16491.t2;
OW387025.1_Nowickia_ferox_genome_assembly,_chromosome:_3	GeneMark.hmm3	intron	111893095	111893148	.	-	0	ID=g16491.t2.intron1;Parent=g16491.t2;
OW387025.1_Nowickia_ferox_genome_assembly,_chromosome:_3	GeneMark.hmm3	CDS	111893149	111893272	.	-	0	ID=g16491.t2.CDS2;Parent=g16491.t2;
OW387025.1_Nowickia_ferox_genome_assembly,_chromosome:_3	GeneMark.hmm3	exon	111893149	111893272	0	-	.	ID=g16491.t2.exon2;Parent=g16491.t2;
OW387025.1_Nowickia_ferox_genome_assembly,_chromosome:_3	GeneMark.hmm3	start_codon	111893270	111893272	.	-	0	ID=g16491.t2.start1;Parent=g16491.t2;
OW387025.1_Nowickia_ferox_genome_assembly,_chromosome:_3	AUGUSTUS	gene	111893721	111898046	.	+	.	ID=g16492;
OW387025.1_Nowickia_ferox_genome_assembly,_chromosome:_3	AUGUSTUS	mRNA	111893721	111898046	1	+	.	ID=g16492.t1;Parent=g16492;
OW387025.1_Nowickia_ferox_genome_assembly,_chromosome:_3	AUGUSTUS	start_codon	111893721	111893723	.	+	0	ID=g16492.t1.start1;Parent=g16492.t1;
OW387025.1_Nowickia_ferox_genome_assembly,_chromosome:_3	AUGUSTUS	CDS	111893721	111894471	1	+	0	ID=g16492.t1.CDS1;Parent=g16492.t1;
OW387025.1_Nowickia_ferox_genome_assembly,_chromosome:_3	AUGUSTUS	exon	111893721	111894471	.	+	.	ID=g16492.t1.exon1;Parent=g16492.t1;
OW387025.1_Nowickia_ferox_genome_assembly,_chromosome:_3	AUGUSTUS	intron	111894472	111894523	1	+	.	ID=g16492.t1.intron1;Parent=g16492.t1;
OW387025.1_Nowickia_ferox_genome_assembly,_chromosome:_3	AUGUSTUS	CDS	111894524	111894754	1	+	2	ID=g16492.t1.CDS2;Parent=g16492.t1;
OW387025.1_Nowickia_ferox_genome_assembly,_chromosome:_3	AUGUSTUS	exon	111894524	111894754	.	+	.	ID=g16492.t1.exon2;Parent=g16492.t1;
OW387025.1_Nowickia_ferox_genome_assembly,_chromosome:_3	AUGUSTUS	intron	111894755	111894814	1	+	.	ID=g16492.t1.intron2;Parent=g16492.t1;
OW387025.1_Nowickia_ferox_genome_assembly,_chromosome:_3	AUGUSTUS	CDS	111894815	111895165	1	+	2	ID=g16492.t1.CDS3;Parent=g16492.t1;
OW387025.1_Nowickia_ferox_genome_assembly,_chromosome:_3	AUGUSTUS	exon	111894815	111895165	.	+	.	ID=g16492.t1.exon3;Parent=g16492.t1;
OW387025.1_Nowickia_ferox_genome_assembly,_chromosome:_3	AUGUSTUS	intron	111895166	111897915	1	+	.	ID=g16492.t1.intron3;Parent=g16492.t1;
OW387025.1_Nowickia_ferox_genome_assembly,_chromosome:_3	AUGUSTUS	CDS	111897916	111898046	1	+	2	ID=g16492.t1.CDS4;Parent=g16492.t1;
OW387025.1_Nowickia_ferox_genome_assembly,_chromosome:_3	AUGUSTUS	exon	111897916	111898046	.	+	.	ID=g16492.t1.exon4;Parent=g16492.t1;
OW387025.1_Nowickia_ferox_genome_assembly,_chromosome:_3	AUGUSTUS	stop_codon	111898044	111898046	.	+	0	ID=g16492.t1.stop1;Parent=g16492.t1;
OW387025.1_Nowickia_ferox_genome_assembly,_chromosome:_3	AUGUSTUS	gene	111898187	111900310	.	-	.	ID=g16493;
OW387025.1_Nowickia_ferox_genome_assembly,_chromosome:_3	AUGUSTUS	mRNA	111898187	111900310	1	-	.	ID=g16493.t1;Parent=g16493;
OW387025.1_Nowickia_ferox_genome_assembly,_chromosome:_3	AUGUSTUS	stop_codon	111898187	111898189	.	-	0	ID=g16493.t1.stop1;Parent=g16493.t1;
OW387025.1_Nowickia_ferox_genome_assembly,_chromosome:_3	AUGUSTUS	CDS	111898187	111900310	1	-	0	ID=g16493.t1.CDS1;Parent=g16493.t1;
OW387025.1_Nowickia_ferox_genome_assembly,_chromosome:_3	AUGUSTUS	exon	111898187	111900310	.	-	.	ID=g16493.t1.exon1;Parent=g16493.t1;
OW387025.1_Nowickia_ferox_genome_assembly,_chromosome:_3	AUGUSTUS	start_codon	111900308	111900310	.	-	0	ID=g16493.t1.start1;Parent=g16493.t1;
OW387025.1_Nowickia_ferox_genome_assembly,_chromosome:_3	AUGUSTUS	gene	111901623	111902301	.	+	.	ID=g16494;
OW387025.1_Nowickia_ferox_genome_assembly,_chromosome:_3	AUGUSTUS	mRNA	111901623	111902301	1	+	.	ID=g16494.t1;Parent=g16494;
OW387025.1_Nowickia_ferox_genome_assembly,_chromosome:_3	AUGUSTUS	start_codon	111901623	111901625	.	+	0	ID=g16494.t1.start1;Parent=g16494.t1;
OW387025.1_Nowickia_ferox_genome_assembly,_chromosome:_3	AUGUSTUS	CDS	111901623	111901683	1	+	0	ID=g16494.t1.CDS1;Parent=g16494.t1;
OW387025.1_Nowickia_ferox_genome_assembly,_chromosome:_3	AUGUSTUS	exon	111901623	111901683	.	+	.	ID=g16494.t1.exon1;Parent=g16494.t1;
OW387025.1_Nowickia_ferox_genome_assembly,_chromosome:_3	AUGUSTUS	intron	111901684	111901756	1	+	.	ID=g16494.t1.intron1;Parent=g16494.t1;
OW387025.1_Nowickia_ferox_genome_assembly,_chromosome:_3	AUGUSTUS	CDS	111901757	111902052	1	+	2	ID=g16494.t1.CDS2;Parent=g16494.t1;
OW387025.1_Nowickia_ferox_genome_assembly,_chromosome:_3	AUGUSTUS	exon	111901757	111902052	.	+	.	ID=g16494.t1.exon2;Parent=g16494.t1;
OW387025.1_Nowickia_ferox_genome_assembly,_chromosome:_3	AUGUSTUS	intron	111902053	111902121	1	+	.	ID=g16494.t1.intron2;Parent=g16494.t1;
OW387025.1_Nowickia_ferox_genome_assembly,_chromosome:_3	AUGUSTUS	CDS	111902122	111902301	1	+	0	ID=g16494.t1.CDS3;Parent=g16494.t1;
OW387025.1_Nowickia_ferox_genome_assembly,_chromosome:_3	AUGUSTUS	exon	111902122	111902301	.	+	.	ID=g16494.t1.exon3;Parent=g16494.t1;
OW387025.1_Nowickia_ferox_genome_assembly,_chromosome:_3	AUGUSTUS	stop_codon	111902299	111902301	.	+	0	ID=g16494.t1.stop1;Parent=g16494.t1;
OW387025.1_Nowickia_ferox_genome_assembly,_chromosome:_3	AUGUSTUS	gene	111904150	111905336	.	+	.	ID=g16495;
OW387025.1_Nowickia_ferox_genome_assembly,_chromosome:_3	AUGUSTUS	mRNA	111904150	111905336	1	+	.	ID=g16495.t1;Parent=g16495;
OW387025.1_Nowickia_ferox_genome_assembly,_chromosome:_3	AUGUSTUS	start_codon	111904150	111904152	.	+	0	ID=g16495.t1.start1;Parent=g16495.t1;
OW387025.1_Nowickia_ferox_genome_assembly,_chromosome:_3	AUGUSTUS	CDS	111904150	111904233	1	+	0	ID=g16495.t1.CDS1;Parent=g16495.t1;
OW387025.1_Nowickia_ferox_genome_assembly,_chromosome:_3	AUGUSTUS	exon	111904150	111904233	.	+	.	ID=g16495.t1.exon1;Parent=g16495.t1;
OW387025.1_Nowickia_ferox_genome_assembly,_chromosome:_3	AUGUSTUS	intron	111904234	111904328	1	+	.	ID=g16495.t1.intron1;Parent=g16495.t1;
OW387025.1_Nowickia_ferox_genome_assembly,_chromosome:_3	AUGUSTUS	CDS	111904329	111904465	1	+	0	ID=g16495.t1.CDS2;Parent=g16495.t1;
OW387025.1_Nowickia_ferox_genome_assembly,_chromosome:_3	AUGUSTUS	exon	111904329	111904465	.	+	.	ID=g16495.t1.exon2;Parent=g16495.t1;
OW387025.1_Nowickia_ferox_genome_assembly,_chromosome:_3	AUGUSTUS	intron	111904466	111904519	1	+	.	ID=g16495.t1.intron2;Parent=g16495.t1;
OW387025.1_Nowickia_ferox_genome_assembly,_chromosome:_3	AUGUSTUS	CDS	111904520	111905336	1	+	1	ID=g16495.t1.CDS3;Parent=g16495.t1;
OW387025.1_Nowickia_ferox_genome_assembly,_chromosome:_3	AUGUSTUS	exon	111904520	111905336	.	+	.	ID=g16495.t1.exon3;Parent=g16495.t1;
OW387025.1_Nowickia_ferox_genome_assembly,_chromosome:_3	AUGUSTUS	stop_codon	111905334	111905336	.	+	0	ID=g16495.t1.stop1;Parent=g16495.t1;
OW387025.1_Nowickia_ferox_genome_assembly,_chromosome:_3	AUGUSTUS	gene	111905444	111906284	.	-	.	ID=g16496;
OW387025.1_Nowickia_ferox_genome_assembly,_chromosome:_3	AUGUSTUS	mRNA	111905444	111906284	1	-	.	ID=g16496.t1;Parent=g16496;
OW387025.1_Nowickia_ferox_genome_assembly,_chromosome:_3	AUGUSTUS	stop_codon	111905444	111905446	.	-	0	ID=g16496.t1.stop1;Parent=g16496.t1;
OW387025.1_Nowickia_ferox_genome_assembly,_chromosome:_3	AUGUSTUS	CDS	111905444	111905857	1	-	0	ID=g16496.t1.CDS1;Parent=g16496.t1;
OW387025.1_Nowickia_ferox_genome_assembly,_chromosome:_3	AUGUSTUS	exon	111905444	111905857	.	-	.	ID=g16496.t1.exon1;Parent=g16496.t1;
OW387025.1_Nowickia_ferox_genome_assembly,_chromosome:_3	AUGUSTUS	intron	111905858	111905917	1	-	.	ID=g16496.t1.intron1;Parent=g16496.t1;
OW387025.1_Nowickia_ferox_genome_assembly,_chromosome:_3	AUGUSTUS	CDS	111905918	111906011	1	-	1	ID=g16496.t1.CDS2;Parent=g16496.t1;
OW387025.1_Nowickia_ferox_genome_assembly,_chromosome:_3	AUGUSTUS	exon	111905918	111906011	.	-	.	ID=g16496.t1.exon2;Parent=g16496.t1;
OW387025.1_Nowickia_ferox_genome_assembly,_chromosome:_3	AUGUSTUS	intron	111906012	111906102	1	-	.	ID=g16496.t1.intron2;Parent=g16496.t1;
OW387025.1_Nowickia_ferox_genome_assembly,_chromosome:_3	AUGUSTUS	CDS	111906103	111906284	1	-	0	ID=g16496.t1.CDS3;Parent=g16496.t1;
OW387025.1_Nowickia_ferox_genome_assembly,_chromosome:_3	AUGUSTUS	exon	111906103	111906284	.	-	.	ID=g16496.t1.exon3;Parent=g16496.t1;
OW387025.1_Nowickia_ferox_genome_assembly,_chromosome:_3	AUGUSTUS	start_codon	111906282	111906284	.	-	0	ID=g16496.t1.start1;Parent=g16496.t1;
OW387025.1_Nowickia_ferox_genome_assembly,_chromosome:_3	AUGUSTUS	gene	111908698	111918568	.	+	.	ID=g16497;
OW387025.1_Nowickia_ferox_genome_assembly,_chromosome:_3	AUGUSTUS	mRNA	111908698	111918568	1	+	.	ID=g16497.t1;Parent=g16497;
OW387025.1_Nowickia_ferox_genome_assembly,_chromosome:_3	AUGUSTUS	start_codon	111908698	111908700	.	+	0	ID=g16497.t1.start1;Parent=g16497.t1;
OW387025.1_Nowickia_ferox_genome_assembly,_chromosome:_3	AUGUSTUS	CDS	111908698	111908860	1	+	0	ID=g16497.t1.CDS1;Parent=g16497.t1;
OW387025.1_Nowickia_ferox_genome_assembly,_chromosome:_3	AUGUSTUS	exon	111908698	111908860	.	+	.	ID=g16497.t1.exon1;Parent=g16497.t1;
OW387025.1_Nowickia_ferox_genome_assembly,_chromosome:_3	AUGUSTUS	intron	111908861	111908923	1	+	.	ID=g16497.t1.intron1;Parent=g16497.t1;
OW387025.1_Nowickia_ferox_genome_assembly,_chromosome:_3	AUGUSTUS	CDS	111908924	111910102	1	+	2	ID=g16497.t1.CDS2;Parent=g16497.t1;
OW387025.1_Nowickia_ferox_genome_assembly,_chromosome:_3	AUGUSTUS	exon	111908924	111910102	.	+	.	ID=g16497.t1.exon2;Parent=g16497.t1;
OW387025.1_Nowickia_ferox_genome_assembly,_chromosome:_3	AUGUSTUS	intron	111910103	111911262	1	+	.	ID=g16497.t1.intron2;Parent=g16497.t1;
OW387025.1_Nowickia_ferox_genome_assembly,_chromosome:_3	AUGUSTUS	CDS	111911263	111911669	1	+	2	ID=g16497.t1.CDS3;Parent=g16497.t1;
OW387025.1_Nowickia_ferox_genome_assembly,_chromosome:_3	AUGUSTUS	exon	111911263	111911669	.	+	.	ID=g16497.t1.exon3;Parent=g16497.t1;
OW387025.1_Nowickia_ferox_genome_assembly,_chromosome:_3	AUGUSTUS	intron	111911670	111911735	1	+	.	ID=g16497.t1.intron3;Parent=g16497.t1;
OW387025.1_Nowickia_ferox_genome_assembly,_chromosome:_3	AUGUSTUS	CDS	111911736	111911931	1	+	0	ID=g16497.t1.CDS4;Parent=g16497.t1;
OW387025.1_Nowickia_ferox_genome_assembly,_chromosome:_3	AUGUSTUS	exon	111911736	111911931	.	+	.	ID=g16497.t1.exon4;Parent=g16497.t1;
OW387025.1_Nowickia_ferox_genome_assembly,_chromosome:_3	AUGUSTUS	intron	111911932	111913129	1	+	.	ID=g16497.t1.intron4;Parent=g16497.t1;
OW387025.1_Nowickia_ferox_genome_assembly,_chromosome:_3	AUGUSTUS	CDS	111913130	111913232	1	+	2	ID=g16497.t1.CDS5;Parent=g16497.t1;
OW387025.1_Nowickia_ferox_genome_assembly,_chromosome:_3	AUGUSTUS	exon	111913130	111913232	.	+	.	ID=g16497.t1.exon5;Parent=g16497.t1;
OW387025.1_Nowickia_ferox_genome_assembly,_chromosome:_3	AUGUSTUS	intron	111913233	111913305	1	+	.	ID=g16497.t1.intron5;Parent=g16497.t1;
OW387025.1_Nowickia_ferox_genome_assembly,_chromosome:_3	AUGUSTUS	CDS	111913306	111913861	1	+	1	ID=g16497.t1.CDS6;Parent=g16497.t1;
OW387025.1_Nowickia_ferox_genome_assembly,_chromosome:_3	AUGUSTUS	exon	111913306	111913861	.	+	.	ID=g16497.t1.exon6;Parent=g16497.t1;
OW387025.1_Nowickia_ferox_genome_assembly,_chromosome:_3	AUGUSTUS	intron	111913862	111913935	1	+	.	ID=g16497.t1.intron6;Parent=g16497.t1;
OW387025.1_Nowickia_ferox_genome_assembly,_chromosome:_3	AUGUSTUS	CDS	111913936	111914119	1	+	0	ID=g16497.t1.CDS7;Parent=g16497.t1;
OW387025.1_Nowickia_ferox_genome_assembly,_chromosome:_3	AUGUSTUS	exon	111913936	111914119	.	+	.	ID=g16497.t1.exon7;Parent=g16497.t1;
OW387025.1_Nowickia_ferox_genome_assembly,_chromosome:_3	AUGUSTUS	intron	111914120	111914194	1	+	.	ID=g16497.t1.intron7;Parent=g16497.t1;
OW387025.1_Nowickia_ferox_genome_assembly,_chromosome:_3	AUGUSTUS	CDS	111914195	111914574	1	+	2	ID=g16497.t1.CDS8;Parent=g16497.t1;
OW387025.1_Nowickia_ferox_genome_assembly,_chromosome:_3	AUGUSTUS	exon	111914195	111914574	.	+	.	ID=g16497.t1.exon8;Parent=g16497.t1;
OW387025.1_Nowickia_ferox_genome_assembly,_chromosome:_3	AUGUSTUS	intron	111914575	111915902	1	+	.	ID=g16497.t1.intron8;Parent=g16497.t1;
OW387025.1_Nowickia_ferox_genome_assembly,_chromosome:_3	AUGUSTUS	CDS	111915903	111916021	1	+	0	ID=g16497.t1.CDS9;Parent=g16497.t1;
OW387025.1_Nowickia_ferox_genome_assembly,_chromosome:_3	AUGUSTUS	exon	111915903	111916021	.	+	.	ID=g16497.t1.exon9;Parent=g16497.t1;
OW387025.1_Nowickia_ferox_genome_assembly,_chromosome:_3	AUGUSTUS	intron	111916022	111917799	1	+	.	ID=g16497.t1.intron9;Parent=g16497.t1;
OW387025.1_Nowickia_ferox_genome_assembly,_chromosome:_3	AUGUSTUS	CDS	111917800	111918076	1	+	1	ID=g16497.t1.CDS10;Parent=g16497.t1;
OW387025.1_Nowickia_ferox_genome_assembly,_chromosome:_3	AUGUSTUS	exon	111917800	111918076	.	+	.	ID=g16497.t1.exon10;Parent=g16497.t1;
OW387025.1_Nowickia_ferox_genome_assembly,_chromosome:_3	AUGUSTUS	intron	111918077	111918146	1	+	.	ID=g16497.t1.intron10;Parent=g16497.t1;
OW387025.1_Nowickia_ferox_genome_assembly,_chromosome:_3	AUGUSTUS	CDS	111918147	111918307	1	+	0	ID=g16497.t1.CDS11;Parent=g16497.t1;
OW387025.1_Nowickia_ferox_genome_assembly,_chromosome:_3	AUGUSTUS	exon	111918147	111918307	.	+	.	ID=g16497.t1.exon11;Parent=g16497.t1;
OW387025.1_Nowickia_ferox_genome_assembly,_chromosome:_3	AUGUSTUS	intron	111918308	111918381	1	+	.	ID=g16497.t1.intron11;Parent=g16497.t1;
OW387025.1_Nowickia_ferox_genome_assembly,_chromosome:_3	AUGUSTUS	CDS	111918382	111918568	1	+	1	ID=g16497.t1.CDS12;Parent=g16497.t1;
OW387025.1_Nowickia_ferox_genome_assembly,_chromosome:_3	AUGUSTUS	exon	111918382	111918568	.	+	.	ID=g16497.t1.exon12;Parent=g16497.t1;
OW387025.1_Nowickia_ferox_genome_assembly,_chromosome:_3	AUGUSTUS	stop_codon	111918566	111918568	.	+	0	ID=g16497.t1.stop1;Parent=g16497.t1;
OW387025.1_Nowickia_ferox_genome_assembly,_chromosome:_3	AUGUSTUS	gene	111919714	111920361	.	+	.	ID=g16498;
OW387025.1_Nowickia_ferox_genome_assembly,_chromosome:_3	AUGUSTUS	mRNA	111919714	111920361	1	+	.	ID=g16498.t1;Parent=g16498;
OW387025.1_Nowickia_ferox_genome_assembly,_chromosome:_3	AUGUSTUS	start_codon	111919714	111919716	.	+	0	ID=g16498.t1.start1;Parent=g16498.t1;
OW387025.1_Nowickia_ferox_genome_assembly,_chromosome:_3	AUGUSTUS	CDS	111919714	111920361	1	+	0	ID=g16498.t1.CDS1;Parent=g16498.t1;
OW387025.1_Nowickia_ferox_genome_assembly,_chromosome:_3	AUGUSTUS	exon	111919714	111920361	.	+	.	ID=g16498.t1.exon1;Parent=g16498.t1;
OW387025.1_Nowickia_ferox_genome_assembly,_chromosome:_3	AUGUSTUS	stop_codon	111920359	111920361	.	+	0	ID=g16498.t1.stop1;Parent=g16498.t1;
OW387025.1_Nowickia_ferox_genome_assembly,_chromosome:_3	AUGUSTUS	gene	111920515	111920913	.	+	.	ID=g16499;
OW387025.1_Nowickia_ferox_genome_assembly,_chromosome:_3	AUGUSTUS	mRNA	111920515	111920913	1	+	.	ID=g16499.t1;Parent=g16499;
OW387025.1_Nowickia_ferox_genome_assembly,_chromosome:_3	AUGUSTUS	start_codon	111920515	111920517	.	+	0	ID=g16499.t1.start1;Parent=g16499.t1;
OW387025.1_Nowickia_ferox_genome_assembly,_chromosome:_3	AUGUSTUS	CDS	111920515	111920913	1	+	0	ID=g16499.t1.CDS1;Parent=g16499.t1;
OW387025.1_Nowickia_ferox_genome_assembly,_chromosome:_3	AUGUSTUS	exon	111920515	111920913	.	+	.	ID=g16499.t1.exon1;Parent=g16499.t1;
OW387025.1_Nowickia_ferox_genome_assembly,_chromosome:_3	AUGUSTUS	stop_codon	111920911	111920913	.	+	0	ID=g16499.t1.stop1;Parent=g16499.t1;
OW387025.1_Nowickia_ferox_genome_assembly,_chromosome:_3	AUGUSTUS	gene	111921246	111921617	.	+	.	ID=g16500;
OW387025.1_Nowickia_ferox_genome_assembly,_chromosome:_3	AUGUSTUS	mRNA	111921246	111921617	1	+	.	ID=g16500.t1;Parent=g16500;
OW387025.1_Nowickia_ferox_genome_assembly,_chromosome:_3	AUGUSTUS	start_codon	111921246	111921248	.	+	0	ID=g16500.t1.start1;Parent=g16500.t1;
OW387025.1_Nowickia_ferox_genome_assembly,_chromosome:_3	AUGUSTUS	CDS	111921246	111921617	1	+	0	ID=g16500.t1.CDS1;Parent=g16500.t1;
OW387025.1_Nowickia_ferox_genome_assembly,_chromosome:_3	AUGUSTUS	exon	111921246	111921617	.	+	.	ID=g16500.t1.exon1;Parent=g16500.t1;
OW387025.1_Nowickia_ferox_genome_assembly,_chromosome:_3	AUGUSTUS	stop_codon	111921615	111921617	.	+	0	ID=g16500.t1.stop1;Parent=g16500.t1;
OW387025.1_Nowickia_ferox_genome_assembly,_chromosome:_3	AUGUSTUS	gene	111921780	111922226	.	+	.	ID=g16501;
OW387025.1_Nowickia_ferox_genome_assembly,_chromosome:_3	AUGUSTUS	mRNA	111921780	111922226	0.94	+	.	ID=g16501.t1;Parent=g16501;
OW387025.1_Nowickia_ferox_genome_assembly,_chromosome:_3	AUGUSTUS	start_codon	111921780	111921782	.	+	0	ID=g16501.t1.start1;Parent=g16501.t1;
OW387025.1_Nowickia_ferox_genome_assembly,_chromosome:_3	AUGUSTUS	CDS	111921780	111921864	0.99	+	0	ID=g16501.t1.CDS1;Parent=g16501.t1;
OW387025.1_Nowickia_ferox_genome_assembly,_chromosome:_3	AUGUSTUS	exon	111921780	111921864	.	+	.	ID=g16501.t1.exon1;Parent=g16501.t1;
OW387025.1_Nowickia_ferox_genome_assembly,_chromosome:_3	AUGUSTUS	intron	111921865	111921966	0.94	+	.	ID=g16501.t1.intron1;Parent=g16501.t1;
OW387025.1_Nowickia_ferox_genome_assembly,_chromosome:_3	AUGUSTUS	CDS	111921967	111922226	0.94	+	2	ID=g16501.t1.CDS2;Parent=g16501.t1;
OW387025.1_Nowickia_ferox_genome_assembly,_chromosome:_3	AUGUSTUS	exon	111921967	111922226	.	+	.	ID=g16501.t1.exon2;Parent=g16501.t1;
OW387025.1_Nowickia_ferox_genome_assembly,_chromosome:_3	AUGUSTUS	stop_codon	111922224	111922226	.	+	0	ID=g16501.t1.stop1;Parent=g16501.t1;
OW387025.1_Nowickia_ferox_genome_assembly,_chromosome:_3	AUGUSTUS	gene	111922291	111922777	.	+	.	ID=g16502;
OW387025.1_Nowickia_ferox_genome_assembly,_chromosome:_3	AUGUSTUS	mRNA	111922291	111922777	0.95	+	.	ID=g16502.t1;Parent=g16502;
OW387025.1_Nowickia_ferox_genome_assembly,_chromosome:_3	AUGUSTUS	start_codon	111922291	111922293	.	+	0	ID=g16502.t1.start1;Parent=g16502.t1;
OW387025.1_Nowickia_ferox_genome_assembly,_chromosome:_3	AUGUSTUS	CDS	111922291	111922483	0.96	+	0	ID=g16502.t1.CDS1;Parent=g16502.t1;
OW387025.1_Nowickia_ferox_genome_assembly,_chromosome:_3	AUGUSTUS	exon	111922291	111922483	.	+	.	ID=g16502.t1.exon1;Parent=g16502.t1;
OW387025.1_Nowickia_ferox_genome_assembly,_chromosome:_3	AUGUSTUS	intron	111922484	111922556	0.95	+	.	ID=g16502.t1.intron1;Parent=g16502.t1;
OW387025.1_Nowickia_ferox_genome_assembly,_chromosome:_3	AUGUSTUS	CDS	111922557	111922777	0.95	+	2	ID=g16502.t1.CDS2;Parent=g16502.t1;
OW387025.1_Nowickia_ferox_genome_assembly,_chromosome:_3	AUGUSTUS	exon	111922557	111922777	.	+	.	ID=g16502.t1.exon2;Parent=g16502.t1;
OW387025.1_Nowickia_ferox_genome_assembly,_chromosome:_3	AUGUSTUS	stop_codon	111922775	111922777	.	+	0	ID=g16502.t1.stop1;Parent=g16502.t1;
OW387025.1_Nowickia_ferox_genome_assembly,_chromosome:_3	AUGUSTUS	mRNA	111922291	111922777	0.96	+	.	ID=g16502.t2;Parent=g16502;
OW387025.1_Nowickia_ferox_genome_assembly,_chromosome:_3	AUGUSTUS	start_codon	111922291	111922293	.	+	0	ID=g16502.t2.start1;Parent=g16502.t2;
OW387025.1_Nowickia_ferox_genome_assembly,_chromosome:_3	AUGUSTUS	CDS	111922291	111922483	0.96	+	0	ID=g16502.t2.CDS1;Parent=g16502.t2;
OW387025.1_Nowickia_ferox_genome_assembly,_chromosome:_3	AUGUSTUS	exon	111922291	111922483	.	+	.	ID=g16502.t2.exon1;Parent=g16502.t2;
OW387025.1_Nowickia_ferox_genome_assembly,_chromosome:_3	AUGUSTUS	intron	111922484	111922547	0.96	+	.	ID=g16502.t2.intron1;Parent=g16502.t2;
OW387025.1_Nowickia_ferox_genome_assembly,_chromosome:_3	AUGUSTUS	CDS	111922548	111922777	0.96	+	2	ID=g16502.t2.CDS2;Parent=g16502.t2;
OW387025.1_Nowickia_ferox_genome_assembly,_chromosome:_3	AUGUSTUS	exon	111922548	111922777	.	+	.	ID=g16502.t2.exon2;Parent=g16502.t2;
OW387025.1_Nowickia_ferox_genome_assembly,_chromosome:_3	AUGUSTUS	stop_codon	111922775	111922777	.	+	0	ID=g16502.t2.stop1;Parent=g16502.t2;
OW387025.1_Nowickia_ferox_genome_assembly,_chromosome:_3	AUGUSTUS	gene	111922808	111923330	.	+	.	ID=g16503;
OW387025.1_Nowickia_ferox_genome_assembly,_chromosome:_3	AUGUSTUS	mRNA	111922808	111923330	1	+	.	ID=g16503.t1;Parent=g16503;
OW387025.1_Nowickia_ferox_genome_assembly,_chromosome:_3	AUGUSTUS	start_codon	111922808	111922810	.	+	0	ID=g16503.t1.start1;Parent=g16503.t1;
OW387025.1_Nowickia_ferox_genome_assembly,_chromosome:_3	AUGUSTUS	CDS	111922808	111923126	1	+	0	ID=g16503.t1.CDS1;Parent=g16503.t1;
OW387025.1_Nowickia_ferox_genome_assembly,_chromosome:_3	AUGUSTUS	exon	111922808	111923126	.	+	.	ID=g16503.t1.exon1;Parent=g16503.t1;
OW387025.1_Nowickia_ferox_genome_assembly,_chromosome:_3	AUGUSTUS	intron	111923127	111923214	1	+	.	ID=g16503.t1.intron1;Parent=g16503.t1;
OW387025.1_Nowickia_ferox_genome_assembly,_chromosome:_3	AUGUSTUS	CDS	111923215	111923330	1	+	2	ID=g16503.t1.CDS2;Parent=g16503.t1;
OW387025.1_Nowickia_ferox_genome_assembly,_chromosome:_3	AUGUSTUS	exon	111923215	111923330	.	+	.	ID=g16503.t1.exon2;Parent=g16503.t1;
OW387025.1_Nowickia_ferox_genome_assembly,_chromosome:_3	AUGUSTUS	stop_codon	111923328	111923330	.	+	0	ID=g16503.t1.stop1;Parent=g16503.t1;
OW387025.1_Nowickia_ferox_genome_assembly,_chromosome:_3	AUGUSTUS	mRNA	111922874	111923330	0.68	+	.	ID=g16503.t2;Parent=g16503;
OW387025.1_Nowickia_ferox_genome_assembly,_chromosome:_3	AUGUSTUS	start_codon	111922874	111922876	.	+	0	ID=g16503.t2.start1;Parent=g16503.t2;
OW387025.1_Nowickia_ferox_genome_assembly,_chromosome:_3	AUGUSTUS	CDS	111922874	111923126	0.68	+	0	ID=g16503.t2.CDS1;Parent=g16503.t2;
OW387025.1_Nowickia_ferox_genome_assembly,_chromosome:_3	AUGUSTUS	exon	111922874	111923126	.	+	.	ID=g16503.t2.exon1;Parent=g16503.t2;
OW387025.1_Nowickia_ferox_genome_assembly,_chromosome:_3	AUGUSTUS	intron	111923127	111923214	1	+	.	ID=g16503.t2.intron1;Parent=g16503.t2;
OW387025.1_Nowickia_ferox_genome_assembly,_chromosome:_3	AUGUSTUS	CDS	111923215	111923330	1	+	2	ID=g16503.t2.CDS2;Parent=g16503.t2;
OW387025.1_Nowickia_ferox_genome_assembly,_chromosome:_3	AUGUSTUS	exon	111923215	111923330	.	+	.	ID=g16503.t2.exon2;Parent=g16503.t2;
OW387025.1_Nowickia_ferox_genome_assembly,_chromosome:_3	AUGUSTUS	stop_codon	111923328	111923330	.	+	0	ID=g16503.t2.stop1;Parent=g16503.t2;
OW387025.1_Nowickia_ferox_genome_assembly,_chromosome:_3	AUGUSTUS	gene	111982082	111985702	.	+	.	ID=g16504;
OW387025.1_Nowickia_ferox_genome_assembly,_chromosome:_3	AUGUSTUS	mRNA	111982082	111985702	1	+	.	ID=g16504.t1;Parent=g16504;
OW387025.1_Nowickia_ferox_genome_assembly,_chromosome:_3	AUGUSTUS	start_codon	111982082	111982084	.	+	0	ID=g16504.t1.start1;Parent=g16504.t1;
OW387025.1_Nowickia_ferox_genome_assembly,_chromosome:_3	AUGUSTUS	CDS	111982082	111982127	1	+	0	ID=g16504.t1.CDS1;Parent=g16504.t1;
OW387025.1_Nowickia_ferox_genome_assembly,_chromosome:_3	AUGUSTUS	exon	111982082	111982127	.	+	.	ID=g16504.t1.exon1;Parent=g16504.t1;
OW387025.1_Nowickia_ferox_genome_assembly,_chromosome:_3	AUGUSTUS	intron	111982128	111982207	1	+	.	ID=g16504.t1.intron1;Parent=g16504.t1;
OW387025.1_Nowickia_ferox_genome_assembly,_chromosome:_3	AUGUSTUS	CDS	111982208	111982346	1	+	2	ID=g16504.t1.CDS2;Parent=g16504.t1;
OW387025.1_Nowickia_ferox_genome_assembly,_chromosome:_3	AUGUSTUS	exon	111982208	111982346	.	+	.	ID=g16504.t1.exon2;Parent=g16504.t1;
OW387025.1_Nowickia_ferox_genome_assembly,_chromosome:_3	AUGUSTUS	intron	111982347	111984871	1	+	.	ID=g16504.t1.intron2;Parent=g16504.t1;
OW387025.1_Nowickia_ferox_genome_assembly,_chromosome:_3	AUGUSTUS	CDS	111984872	111985538	1	+	1	ID=g16504.t1.CDS3;Parent=g16504.t1;
OW387025.1_Nowickia_ferox_genome_assembly,_chromosome:_3	AUGUSTUS	exon	111984872	111985538	.	+	.	ID=g16504.t1.exon3;Parent=g16504.t1;
OW387025.1_Nowickia_ferox_genome_assembly,_chromosome:_3	AUGUSTUS	intron	111985539	111985594	1	+	.	ID=g16504.t1.intron3;Parent=g16504.t1;
OW387025.1_Nowickia_ferox_genome_assembly,_chromosome:_3	AUGUSTUS	CDS	111985595	111985702	1	+	0	ID=g16504.t1.CDS4;Parent=g16504.t1;
OW387025.1_Nowickia_ferox_genome_assembly,_chromosome:_3	AUGUSTUS	exon	111985595	111985702	.	+	.	ID=g16504.t1.exon4;Parent=g16504.t1;
OW387025.1_Nowickia_ferox_genome_assembly,_chromosome:_3	AUGUSTUS	stop_codon	111985700	111985702	.	+	0	ID=g16504.t1.stop1;Parent=g16504.t1;
OW387025.1_Nowickia_ferox_genome_assembly,_chromosome:_3	AUGUSTUS	gene	111989109	111992891	.	-	.	ID=g16505;
OW387025.1_Nowickia_ferox_genome_assembly,_chromosome:_3	AUGUSTUS	mRNA	111989109	111992891	1	-	.	ID=g16505.t1;Parent=g16505;
OW387025.1_Nowickia_ferox_genome_assembly,_chromosome:_3	AUGUSTUS	stop_codon	111989109	111989111	.	-	0	ID=g16505.t1.stop1;Parent=g16505.t1;
OW387025.1_Nowickia_ferox_genome_assembly,_chromosome:_3	AUGUSTUS	CDS	111989109	111990422	1	-	0	ID=g16505.t1.CDS1;Parent=g16505.t1;
OW387025.1_Nowickia_ferox_genome_assembly,_chromosome:_3	AUGUSTUS	exon	111989109	111990422	.	-	.	ID=g16505.t1.exon1;Parent=g16505.t1;
OW387025.1_Nowickia_ferox_genome_assembly,_chromosome:_3	AUGUSTUS	intron	111990423	111991583	1	-	.	ID=g16505.t1.intron1;Parent=g16505.t1;
OW387025.1_Nowickia_ferox_genome_assembly,_chromosome:_3	AUGUSTUS	CDS	111991584	111992891	1	-	0	ID=g16505.t1.CDS2;Parent=g16505.t1;
OW387025.1_Nowickia_ferox_genome_assembly,_chromosome:_3	AUGUSTUS	exon	111991584	111992891	.	-	.	ID=g16505.t1.exon2;Parent=g16505.t1;
OW387025.1_Nowickia_ferox_genome_assembly,_chromosome:_3	AUGUSTUS	start_codon	111992889	111992891	.	-	0	ID=g16505.t1.start1;Parent=g16505.t1;
OW387025.1_Nowickia_ferox_genome_assembly,_chromosome:_3	AUGUSTUS	gene	111997696	112004923	.	-	.	ID=g16506;
OW387025.1_Nowickia_ferox_genome_assembly,_chromosome:_3	AUGUSTUS	mRNA	111997696	112004923	1	-	.	ID=g16506.t1;Parent=g16506;
OW387025.1_Nowickia_ferox_genome_assembly,_chromosome:_3	AUGUSTUS	stop_codon	111997696	111997698	.	-	0	ID=g16506.t1.stop1;Parent=g16506.t1;
OW387025.1_Nowickia_ferox_genome_assembly,_chromosome:_3	AUGUSTUS	CDS	111997696	111997798	1	-	1	ID=g16506.t1.CDS1;Parent=g16506.t1;
OW387025.1_Nowickia_ferox_genome_assembly,_chromosome:_3	AUGUSTUS	exon	111997696	111997798	.	-	.	ID=g16506.t1.exon1;Parent=g16506.t1;
OW387025.1_Nowickia_ferox_genome_assembly,_chromosome:_3	AUGUSTUS	intron	111997799	111997866	1	-	.	ID=g16506.t1.intron1;Parent=g16506.t1;
OW387025.1_Nowickia_ferox_genome_assembly,_chromosome:_3	AUGUSTUS	CDS	111997867	111998060	1	-	0	ID=g16506.t1.CDS2;Parent=g16506.t1;
OW387025.1_Nowickia_ferox_genome_assembly,_chromosome:_3	AUGUSTUS	exon	111997867	111998060	.	-	.	ID=g16506.t1.exon2;Parent=g16506.t1;
OW387025.1_Nowickia_ferox_genome_assembly,_chromosome:_3	AUGUSTUS	intron	111998061	111998118	1	-	.	ID=g16506.t1.intron2;Parent=g16506.t1;
OW387025.1_Nowickia_ferox_genome_assembly,_chromosome:_3	AUGUSTUS	CDS	111998119	111998369	1	-	2	ID=g16506.t1.CDS3;Parent=g16506.t1;
OW387025.1_Nowickia_ferox_genome_assembly,_chromosome:_3	AUGUSTUS	exon	111998119	111998369	.	-	.	ID=g16506.t1.exon3;Parent=g16506.t1;
OW387025.1_Nowickia_ferox_genome_assembly,_chromosome:_3	AUGUSTUS	intron	111998370	111998425	1	-	.	ID=g16506.t1.intron3;Parent=g16506.t1;
OW387025.1_Nowickia_ferox_genome_assembly,_chromosome:_3	AUGUSTUS	CDS	111998426	111999555	1	-	1	ID=g16506.t1.CDS4;Parent=g16506.t1;
OW387025.1_Nowickia_ferox_genome_assembly,_chromosome:_3	AUGUSTUS	exon	111998426	111999555	.	-	.	ID=g16506.t1.exon4;Parent=g16506.t1;
OW387025.1_Nowickia_ferox_genome_assembly,_chromosome:_3	AUGUSTUS	intron	111999556	112001746	1	-	.	ID=g16506.t1.intron4;Parent=g16506.t1;
OW387025.1_Nowickia_ferox_genome_assembly,_chromosome:_3	AUGUSTUS	CDS	112001747	112002916	1	-	1	ID=g16506.t1.CDS5;Parent=g16506.t1;
OW387025.1_Nowickia_ferox_genome_assembly,_chromosome:_3	AUGUSTUS	exon	112001747	112002916	.	-	.	ID=g16506.t1.exon5;Parent=g16506.t1;
OW387025.1_Nowickia_ferox_genome_assembly,_chromosome:_3	AUGUSTUS	intron	112002917	112003251	1	-	.	ID=g16506.t1.intron5;Parent=g16506.t1;
OW387025.1_Nowickia_ferox_genome_assembly,_chromosome:_3	AUGUSTUS	CDS	112003252	112003430	1	-	0	ID=g16506.t1.CDS6;Parent=g16506.t1;
OW387025.1_Nowickia_ferox_genome_assembly,_chromosome:_3	AUGUSTUS	exon	112003252	112003430	.	-	.	ID=g16506.t1.exon6;Parent=g16506.t1;
OW387025.1_Nowickia_ferox_genome_assembly,_chromosome:_3	AUGUSTUS	intron	112003431	112004896	1	-	.	ID=g16506.t1.intron6;Parent=g16506.t1;
OW387025.1_Nowickia_ferox_genome_assembly,_chromosome:_3	AUGUSTUS	CDS	112004897	112004923	1	-	0	ID=g16506.t1.CDS7;Parent=g16506.t1;
OW387025.1_Nowickia_ferox_genome_assembly,_chromosome:_3	AUGUSTUS	exon	112004897	112004923	.	-	.	ID=g16506.t1.exon7;Parent=g16506.t1;
OW387025.1_Nowickia_ferox_genome_assembly,_chromosome:_3	AUGUSTUS	start_codon	112004921	112004923	.	-	0	ID=g16506.t1.start1;Parent=g16506.t1;
OW387025.1_Nowickia_ferox_genome_assembly,_chromosome:_3	AUGUSTUS	gene	112007150	112012966	.	+	.	ID=g16507;
OW387025.1_Nowickia_ferox_genome_assembly,_chromosome:_3	AUGUSTUS	mRNA	112007150	112012966	1	+	.	ID=g16507.t1;Parent=g16507;
OW387025.1_Nowickia_ferox_genome_assembly,_chromosome:_3	AUGUSTUS	start_codon	112007150	112007152	.	+	0	ID=g16507.t1.start1;Parent=g16507.t1;
OW387025.1_Nowickia_ferox_genome_assembly,_chromosome:_3	AUGUSTUS	CDS	112007150	112007344	1	+	0	ID=g16507.t1.CDS1;Parent=g16507.t1;
OW387025.1_Nowickia_ferox_genome_assembly,_chromosome:_3	AUGUSTUS	exon	112007150	112007344	.	+	.	ID=g16507.t1.exon1;Parent=g16507.t1;
OW387025.1_Nowickia_ferox_genome_assembly,_chromosome:_3	AUGUSTUS	intron	112007345	112008394	1	+	.	ID=g16507.t1.intron1;Parent=g16507.t1;
OW387025.1_Nowickia_ferox_genome_assembly,_chromosome:_3	AUGUSTUS	CDS	112008395	112010147	1	+	0	ID=g16507.t1.CDS2;Parent=g16507.t1;
OW387025.1_Nowickia_ferox_genome_assembly,_chromosome:_3	AUGUSTUS	exon	112008395	112010147	.	+	.	ID=g16507.t1.exon2;Parent=g16507.t1;
OW387025.1_Nowickia_ferox_genome_assembly,_chromosome:_3	AUGUSTUS	intron	112010148	112011676	1	+	.	ID=g16507.t1.intron2;Parent=g16507.t1;
OW387025.1_Nowickia_ferox_genome_assembly,_chromosome:_3	AUGUSTUS	CDS	112011677	112012052	1	+	2	ID=g16507.t1.CDS3;Parent=g16507.t1;
OW387025.1_Nowickia_ferox_genome_assembly,_chromosome:_3	AUGUSTUS	exon	112011677	112012052	.	+	.	ID=g16507.t1.exon3;Parent=g16507.t1;
OW387025.1_Nowickia_ferox_genome_assembly,_chromosome:_3	AUGUSTUS	intron	112012053	112012111	1	+	.	ID=g16507.t1.intron3;Parent=g16507.t1;
OW387025.1_Nowickia_ferox_genome_assembly,_chromosome:_3	AUGUSTUS	CDS	112012112	112012279	1	+	1	ID=g16507.t1.CDS4;Parent=g16507.t1;
OW387025.1_Nowickia_ferox_genome_assembly,_chromosome:_3	AUGUSTUS	exon	112012112	112012279	.	+	.	ID=g16507.t1.exon4;Parent=g16507.t1;
OW387025.1_Nowickia_ferox_genome_assembly,_chromosome:_3	AUGUSTUS	intron	112012280	112012346	1	+	.	ID=g16507.t1.intron4;Parent=g16507.t1;
OW387025.1_Nowickia_ferox_genome_assembly,_chromosome:_3	AUGUSTUS	CDS	112012347	112012698	1	+	1	ID=g16507.t1.CDS5;Parent=g16507.t1;
OW387025.1_Nowickia_ferox_genome_assembly,_chromosome:_3	AUGUSTUS	exon	112012347	112012698	.	+	.	ID=g16507.t1.exon5;Parent=g16507.t1;
OW387025.1_Nowickia_ferox_genome_assembly,_chromosome:_3	AUGUSTUS	intron	112012699	112012771	1	+	.	ID=g16507.t1.intron5;Parent=g16507.t1;
OW387025.1_Nowickia_ferox_genome_assembly,_chromosome:_3	AUGUSTUS	CDS	112012772	112012966	1	+	0	ID=g16507.t1.CDS6;Parent=g16507.t1;
OW387025.1_Nowickia_ferox_genome_assembly,_chromosome:_3	AUGUSTUS	exon	112012772	112012966	.	+	.	ID=g16507.t1.exon6;Parent=g16507.t1;
OW387025.1_Nowickia_ferox_genome_assembly,_chromosome:_3	AUGUSTUS	stop_codon	112012964	112012966	.	+	0	ID=g16507.t1.stop1;Parent=g16507.t1;
OW387025.1_Nowickia_ferox_genome_assembly,_chromosome:_3	AUGUSTUS	gene	112020101	112021962	.	+	.	ID=g16508;
OW387025.1_Nowickia_ferox_genome_assembly,_chromosome:_3	AUGUSTUS	mRNA	112020101	112021962	1	+	.	ID=g16508.t1;Parent=g16508;
OW387025.1_Nowickia_ferox_genome_assembly,_chromosome:_3	AUGUSTUS	start_codon	112020101	112020103	.	+	0	ID=g16508.t1.start1;Parent=g16508.t1;
OW387025.1_Nowickia_ferox_genome_assembly,_chromosome:_3	AUGUSTUS	CDS	112020101	112020275	1	+	0	ID=g16508.t1.CDS1;Parent=g16508.t1;
OW387025.1_Nowickia_ferox_genome_assembly,_chromosome:_3	AUGUSTUS	exon	112020101	112020275	.	+	.	ID=g16508.t1.exon1;Parent=g16508.t1;
OW387025.1_Nowickia_ferox_genome_assembly,_chromosome:_3	AUGUSTUS	intron	112020276	112020336	1	+	.	ID=g16508.t1.intron1;Parent=g16508.t1;
OW387025.1_Nowickia_ferox_genome_assembly,_chromosome:_3	AUGUSTUS	CDS	112020337	112020930	1	+	2	ID=g16508.t1.CDS2;Parent=g16508.t1;
OW387025.1_Nowickia_ferox_genome_assembly,_chromosome:_3	AUGUSTUS	exon	112020337	112020930	.	+	.	ID=g16508.t1.exon2;Parent=g16508.t1;
OW387025.1_Nowickia_ferox_genome_assembly,_chromosome:_3	AUGUSTUS	intron	112020931	112020987	1	+	.	ID=g16508.t1.intron2;Parent=g16508.t1;
OW387025.1_Nowickia_ferox_genome_assembly,_chromosome:_3	AUGUSTUS	CDS	112020988	112021153	1	+	2	ID=g16508.t1.CDS3;Parent=g16508.t1;
OW387025.1_Nowickia_ferox_genome_assembly,_chromosome:_3	AUGUSTUS	exon	112020988	112021153	.	+	.	ID=g16508.t1.exon3;Parent=g16508.t1;
OW387025.1_Nowickia_ferox_genome_assembly,_chromosome:_3	AUGUSTUS	intron	112021154	112021445	1	+	.	ID=g16508.t1.intron3;Parent=g16508.t1;
OW387025.1_Nowickia_ferox_genome_assembly,_chromosome:_3	AUGUSTUS	CDS	112021446	112021645	1	+	1	ID=g16508.t1.CDS4;Parent=g16508.t1;
OW387025.1_Nowickia_ferox_genome_assembly,_chromosome:_3	AUGUSTUS	exon	112021446	112021645	.	+	.	ID=g16508.t1.exon4;Parent=g16508.t1;
OW387025.1_Nowickia_ferox_genome_assembly,_chromosome:_3	AUGUSTUS	intron	112021646	112021708	1	+	.	ID=g16508.t1.intron4;Parent=g16508.t1;
OW387025.1_Nowickia_ferox_genome_assembly,_chromosome:_3	AUGUSTUS	CDS	112021709	112021962	1	+	2	ID=g16508.t1.CDS5;Parent=g16508.t1;
OW387025.1_Nowickia_ferox_genome_assembly,_chromosome:_3	AUGUSTUS	exon	112021709	112021962	.	+	.	ID=g16508.t1.exon5;Parent=g16508.t1;
OW387025.1_Nowickia_ferox_genome_assembly,_chromosome:_3	AUGUSTUS	stop_codon	112021960	112021962	.	+	0	ID=g16508.t1.stop1;Parent=g16508.t1;
OW387025.1_Nowickia_ferox_genome_assembly,_chromosome:_3	AUGUSTUS	gene	112022147	112024750	.	-	.	ID=g16509;
OW387025.1_Nowickia_ferox_genome_assembly,_chromosome:_3	AUGUSTUS	mRNA	112022147	112024750	1	-	.	ID=g16509.t1;Parent=g16509;
OW387025.1_Nowickia_ferox_genome_assembly,_chromosome:_3	AUGUSTUS	stop_codon	112022147	112022149	.	-	0	ID=g16509.t1.stop1;Parent=g16509.t1;
OW387025.1_Nowickia_ferox_genome_assembly,_chromosome:_3	AUGUSTUS	CDS	112022147	112022340	1	-	2	ID=g16509.t1.CDS1;Parent=g16509.t1;
OW387025.1_Nowickia_ferox_genome_assembly,_chromosome:_3	AUGUSTUS	exon	112022147	112022340	.	-	.	ID=g16509.t1.exon1;Parent=g16509.t1;
OW387025.1_Nowickia_ferox_genome_assembly,_chromosome:_3	AUGUSTUS	intron	112022341	112022416	1	-	.	ID=g16509.t1.intron1;Parent=g16509.t1;
OW387025.1_Nowickia_ferox_genome_assembly,_chromosome:_3	AUGUSTUS	CDS	112022417	112022607	1	-	1	ID=g16509.t1.CDS2;Parent=g16509.t1;
OW387025.1_Nowickia_ferox_genome_assembly,_chromosome:_3	AUGUSTUS	exon	112022417	112022607	.	-	.	ID=g16509.t1.exon2;Parent=g16509.t1;
OW387025.1_Nowickia_ferox_genome_assembly,_chromosome:_3	AUGUSTUS	intron	112022608	112023009	1	-	.	ID=g16509.t1.intron2;Parent=g16509.t1;
OW387025.1_Nowickia_ferox_genome_assembly,_chromosome:_3	AUGUSTUS	CDS	112023010	112023419	1	-	0	ID=g16509.t1.CDS3;Parent=g16509.t1;
OW387025.1_Nowickia_ferox_genome_assembly,_chromosome:_3	AUGUSTUS	exon	112023010	112023419	.	-	.	ID=g16509.t1.exon3;Parent=g16509.t1;
OW387025.1_Nowickia_ferox_genome_assembly,_chromosome:_3	AUGUSTUS	intron	112023420	112023483	1	-	.	ID=g16509.t1.intron3;Parent=g16509.t1;
OW387025.1_Nowickia_ferox_genome_assembly,_chromosome:_3	AUGUSTUS	CDS	112023484	112023619	1	-	1	ID=g16509.t1.CDS4;Parent=g16509.t1;
OW387025.1_Nowickia_ferox_genome_assembly,_chromosome:_3	AUGUSTUS	exon	112023484	112023619	.	-	.	ID=g16509.t1.exon4;Parent=g16509.t1;
OW387025.1_Nowickia_ferox_genome_assembly,_chromosome:_3	AUGUSTUS	intron	112023620	112023680	1	-	.	ID=g16509.t1.intron4;Parent=g16509.t1;
OW387025.1_Nowickia_ferox_genome_assembly,_chromosome:_3	AUGUSTUS	CDS	112023681	112024750	1	-	0	ID=g16509.t1.CDS5;Parent=g16509.t1;
OW387025.1_Nowickia_ferox_genome_assembly,_chromosome:_3	AUGUSTUS	exon	112023681	112024750	.	-	.	ID=g16509.t1.exon5;Parent=g16509.t1;
OW387025.1_Nowickia_ferox_genome_assembly,_chromosome:_3	AUGUSTUS	start_codon	112024748	112024750	.	-	0	ID=g16509.t1.start1;Parent=g16509.t1;
OW387025.1_Nowickia_ferox_genome_assembly,_chromosome:_3	AUGUSTUS	gene	112030437	112036372	.	+	.	ID=g16510;
OW387025.1_Nowickia_ferox_genome_assembly,_chromosome:_3	AUGUSTUS	mRNA	112030437	112036372	1	+	.	ID=g16510.t1;Parent=g16510;
OW387025.1_Nowickia_ferox_genome_assembly,_chromosome:_3	AUGUSTUS	start_codon	112030437	112030439	.	+	0	ID=g16510.t1.start1;Parent=g16510.t1;
OW387025.1_Nowickia_ferox_genome_assembly,_chromosome:_3	AUGUSTUS	CDS	112030437	112030658	1	+	0	ID=g16510.t1.CDS1;Parent=g16510.t1;
OW387025.1_Nowickia_ferox_genome_assembly,_chromosome:_3	AUGUSTUS	exon	112030437	112030658	.	+	.	ID=g16510.t1.exon1;Parent=g16510.t1;
OW387025.1_Nowickia_ferox_genome_assembly,_chromosome:_3	AUGUSTUS	intron	112030659	112034400	1	+	.	ID=g16510.t1.intron1;Parent=g16510.t1;
OW387025.1_Nowickia_ferox_genome_assembly,_chromosome:_3	AUGUSTUS	CDS	112034401	112034595	1	+	0	ID=g16510.t1.CDS2;Parent=g16510.t1;
OW387025.1_Nowickia_ferox_genome_assembly,_chromosome:_3	AUGUSTUS	exon	112034401	112034595	.	+	.	ID=g16510.t1.exon2;Parent=g16510.t1;
OW387025.1_Nowickia_ferox_genome_assembly,_chromosome:_3	AUGUSTUS	intron	112034596	112035790	1	+	.	ID=g16510.t1.intron2;Parent=g16510.t1;
OW387025.1_Nowickia_ferox_genome_assembly,_chromosome:_3	AUGUSTUS	CDS	112035791	112036372	1	+	0	ID=g16510.t1.CDS3;Parent=g16510.t1;
OW387025.1_Nowickia_ferox_genome_assembly,_chromosome:_3	AUGUSTUS	exon	112035791	112036372	.	+	.	ID=g16510.t1.exon3;Parent=g16510.t1;
OW387025.1_Nowickia_ferox_genome_assembly,_chromosome:_3	AUGUSTUS	stop_codon	112036370	112036372	.	+	0	ID=g16510.t1.stop1;Parent=g16510.t1;
OW387025.1_Nowickia_ferox_genome_assembly,_chromosome:_3	AUGUSTUS	gene	112044671	112045558	.	+	.	ID=g16511;
OW387025.1_Nowickia_ferox_genome_assembly,_chromosome:_3	AUGUSTUS	mRNA	112044671	112045558	1	+	.	ID=g16511.t1;Parent=g16511;
OW387025.1_Nowickia_ferox_genome_assembly,_chromosome:_3	AUGUSTUS	start_codon	112044671	112044673	.	+	0	ID=g16511.t1.start1;Parent=g16511.t1;
OW387025.1_Nowickia_ferox_genome_assembly,_chromosome:_3	AUGUSTUS	CDS	112044671	112045140	1	+	0	ID=g16511.t1.CDS1;Parent=g16511.t1;
OW387025.1_Nowickia_ferox_genome_assembly,_chromosome:_3	AUGUSTUS	exon	112044671	112045140	.	+	.	ID=g16511.t1.exon1;Parent=g16511.t1;
OW387025.1_Nowickia_ferox_genome_assembly,_chromosome:_3	AUGUSTUS	intron	112045141	112045193	1	+	.	ID=g16511.t1.intron1;Parent=g16511.t1;
OW387025.1_Nowickia_ferox_genome_assembly,_chromosome:_3	AUGUSTUS	CDS	112045194	112045339	1	+	1	ID=g16511.t1.CDS2;Parent=g16511.t1;
OW387025.1_Nowickia_ferox_genome_assembly,_chromosome:_3	AUGUSTUS	exon	112045194	112045339	.	+	.	ID=g16511.t1.exon2;Parent=g16511.t1;
OW387025.1_Nowickia_ferox_genome_assembly,_chromosome:_3	AUGUSTUS	intron	112045340	112045400	1	+	.	ID=g16511.t1.intron2;Parent=g16511.t1;
OW387025.1_Nowickia_ferox_genome_assembly,_chromosome:_3	AUGUSTUS	CDS	112045401	112045558	1	+	2	ID=g16511.t1.CDS3;Parent=g16511.t1;
OW387025.1_Nowickia_ferox_genome_assembly,_chromosome:_3	AUGUSTUS	exon	112045401	112045558	.	+	.	ID=g16511.t1.exon3;Parent=g16511.t1;
OW387025.1_Nowickia_ferox_genome_assembly,_chromosome:_3	AUGUSTUS	stop_codon	112045556	112045558	.	+	0	ID=g16511.t1.stop1;Parent=g16511.t1;
OW387025.1_Nowickia_ferox_genome_assembly,_chromosome:_3	AUGUSTUS	gene	112047180	112047774	.	-	.	ID=g16512;
OW387025.1_Nowickia_ferox_genome_assembly,_chromosome:_3	AUGUSTUS	mRNA	112047180	112047774	1	-	.	ID=g16512.t1;Parent=g16512;
OW387025.1_Nowickia_ferox_genome_assembly,_chromosome:_3	AUGUSTUS	stop_codon	112047180	112047182	.	-	0	ID=g16512.t1.stop1;Parent=g16512.t1;
OW387025.1_Nowickia_ferox_genome_assembly,_chromosome:_3	AUGUSTUS	CDS	112047180	112047408	1	-	1	ID=g16512.t1.CDS1;Parent=g16512.t1;
OW387025.1_Nowickia_ferox_genome_assembly,_chromosome:_3	AUGUSTUS	exon	112047180	112047408	.	-	.	ID=g16512.t1.exon1;Parent=g16512.t1;
OW387025.1_Nowickia_ferox_genome_assembly,_chromosome:_3	AUGUSTUS	intron	112047409	112047475	1	-	.	ID=g16512.t1.intron1;Parent=g16512.t1;
OW387025.1_Nowickia_ferox_genome_assembly,_chromosome:_3	AUGUSTUS	CDS	112047476	112047774	1	-	0	ID=g16512.t1.CDS2;Parent=g16512.t1;
OW387025.1_Nowickia_ferox_genome_assembly,_chromosome:_3	AUGUSTUS	exon	112047476	112047774	.	-	.	ID=g16512.t1.exon2;Parent=g16512.t1;
OW387025.1_Nowickia_ferox_genome_assembly,_chromosome:_3	AUGUSTUS	start_codon	112047772	112047774	.	-	0	ID=g16512.t1.start1;Parent=g16512.t1;
OW387025.1_Nowickia_ferox_genome_assembly,_chromosome:_3	AUGUSTUS	gene	112049359	112052482	.	-	.	ID=g16513;
OW387025.1_Nowickia_ferox_genome_assembly,_chromosome:_3	AUGUSTUS	mRNA	112049359	112052482	1	-	.	ID=g16513.t1;Parent=g16513;
OW387025.1_Nowickia_ferox_genome_assembly,_chromosome:_3	AUGUSTUS	stop_codon	112049359	112049361	.	-	0	ID=g16513.t1.stop1;Parent=g16513.t1;
OW387025.1_Nowickia_ferox_genome_assembly,_chromosome:_3	AUGUSTUS	CDS	112049359	112051547	1	-	2	ID=g16513.t1.CDS1;Parent=g16513.t1;
OW387025.1_Nowickia_ferox_genome_assembly,_chromosome:_3	AUGUSTUS	exon	112049359	112051547	.	-	.	ID=g16513.t1.exon1;Parent=g16513.t1;
OW387025.1_Nowickia_ferox_genome_assembly,_chromosome:_3	AUGUSTUS	intron	112051548	112051633	1	-	.	ID=g16513.t1.intron1;Parent=g16513.t1;
OW387025.1_Nowickia_ferox_genome_assembly,_chromosome:_3	AUGUSTUS	CDS	112051634	112052353	1	-	2	ID=g16513.t1.CDS2;Parent=g16513.t1;
OW387025.1_Nowickia_ferox_genome_assembly,_chromosome:_3	AUGUSTUS	exon	112051634	112052353	.	-	.	ID=g16513.t1.exon2;Parent=g16513.t1;
OW387025.1_Nowickia_ferox_genome_assembly,_chromosome:_3	AUGUSTUS	intron	112052354	112052409	1	-	.	ID=g16513.t1.intron2;Parent=g16513.t1;
OW387025.1_Nowickia_ferox_genome_assembly,_chromosome:_3	AUGUSTUS	CDS	112052410	112052482	1	-	0	ID=g16513.t1.CDS3;Parent=g16513.t1;
OW387025.1_Nowickia_ferox_genome_assembly,_chromosome:_3	AUGUSTUS	exon	112052410	112052482	.	-	.	ID=g16513.t1.exon3;Parent=g16513.t1;
OW387025.1_Nowickia_ferox_genome_assembly,_chromosome:_3	AUGUSTUS	start_codon	112052480	112052482	.	-	0	ID=g16513.t1.start1;Parent=g16513.t1;
OW387025.1_Nowickia_ferox_genome_assembly,_chromosome:_3	AUGUSTUS	gene	112074463	112076301	.	+	.	ID=g16514;
OW387025.1_Nowickia_ferox_genome_assembly,_chromosome:_3	AUGUSTUS	mRNA	112074463	112076301	1	+	.	ID=g16514.t1;Parent=g16514;
OW387025.1_Nowickia_ferox_genome_assembly,_chromosome:_3	AUGUSTUS	start_codon	112074463	112074465	.	+	0	ID=g16514.t1.start1;Parent=g16514.t1;
OW387025.1_Nowickia_ferox_genome_assembly,_chromosome:_3	AUGUSTUS	CDS	112074463	112076301	1	+	0	ID=g16514.t1.CDS1;Parent=g16514.t1;
OW387025.1_Nowickia_ferox_genome_assembly,_chromosome:_3	AUGUSTUS	exon	112074463	112076301	.	+	.	ID=g16514.t1.exon1;Parent=g16514.t1;
OW387025.1_Nowickia_ferox_genome_assembly,_chromosome:_3	AUGUSTUS	stop_codon	112076299	112076301	.	+	0	ID=g16514.t1.stop1;Parent=g16514.t1;
OW387025.1_Nowickia_ferox_genome_assembly,_chromosome:_3	AUGUSTUS	gene	112121398	112121775	.	-	.	ID=g16515;
OW387025.1_Nowickia_ferox_genome_assembly,_chromosome:_3	AUGUSTUS	mRNA	112121398	112121775	1	-	.	ID=g16515.t1;Parent=g16515;
OW387025.1_Nowickia_ferox_genome_assembly,_chromosome:_3	AUGUSTUS	stop_codon	112121398	112121400	.	-	0	ID=g16515.t1.stop1;Parent=g16515.t1;
OW387025.1_Nowickia_ferox_genome_assembly,_chromosome:_3	AUGUSTUS	CDS	112121398	112121775	1	-	0	ID=g16515.t1.CDS1;Parent=g16515.t1;
OW387025.1_Nowickia_ferox_genome_assembly,_chromosome:_3	AUGUSTUS	exon	112121398	112121775	.	-	.	ID=g16515.t1.exon1;Parent=g16515.t1;
OW387025.1_Nowickia_ferox_genome_assembly,_chromosome:_3	AUGUSTUS	start_codon	112121773	112121775	.	-	0	ID=g16515.t1.start1;Parent=g16515.t1;
OW387025.1_Nowickia_ferox_genome_assembly,_chromosome:_3	AUGUSTUS	gene	112123580	112132371	.	+	.	ID=g16516;
OW387025.1_Nowickia_ferox_genome_assembly,_chromosome:_3	AUGUSTUS	mRNA	112123580	112124016	0.99	+	.	ID=g16516.t1;Parent=g16516;
OW387025.1_Nowickia_ferox_genome_assembly,_chromosome:_3	AUGUSTUS	start_codon	112123580	112123582	.	+	0	ID=g16516.t1.start1;Parent=g16516.t1;
OW387025.1_Nowickia_ferox_genome_assembly,_chromosome:_3	AUGUSTUS	CDS	112123580	112123749	1	+	0	ID=g16516.t1.CDS1;Parent=g16516.t1;
OW387025.1_Nowickia_ferox_genome_assembly,_chromosome:_3	AUGUSTUS	exon	112123580	112123749	.	+	.	ID=g16516.t1.exon1;Parent=g16516.t1;
OW387025.1_Nowickia_ferox_genome_assembly,_chromosome:_3	AUGUSTUS	intron	112123750	112123874	1	+	.	ID=g16516.t1.intron1;Parent=g16516.t1;
OW387025.1_Nowickia_ferox_genome_assembly,_chromosome:_3	AUGUSTUS	CDS	112123875	112124016	0.99	+	1	ID=g16516.t1.CDS2;Parent=g16516.t1;
OW387025.1_Nowickia_ferox_genome_assembly,_chromosome:_3	AUGUSTUS	exon	112123875	112124016	.	+	.	ID=g16516.t1.exon2;Parent=g16516.t1;
OW387025.1_Nowickia_ferox_genome_assembly,_chromosome:_3	AUGUSTUS	stop_codon	112124014	112124016	.	+	0	ID=g16516.t1.stop1;Parent=g16516.t1;
OW387025.1_Nowickia_ferox_genome_assembly,_chromosome:_3	GeneMark.hmm3	mRNA	112123580	112132371	.	+	.	ID=g16516.t2;Parent=g16516;
OW387025.1_Nowickia_ferox_genome_assembly,_chromosome:_3	GeneMark.hmm3	start_codon	112123580	112123582	.	+	0	ID=g16516.t2.start1;Parent=g16516.t2;
OW387025.1_Nowickia_ferox_genome_assembly,_chromosome:_3	GeneMark.hmm3	CDS	112123580	112123749	.	+	0	ID=g16516.t2.CDS1;Parent=g16516.t2;
OW387025.1_Nowickia_ferox_genome_assembly,_chromosome:_3	GeneMark.hmm3	exon	112123580	112123749	0	+	.	ID=g16516.t2.exon1;Parent=g16516.t2;
OW387025.1_Nowickia_ferox_genome_assembly,_chromosome:_3	GeneMark.hmm3	intron	112123750	112123874	.	+	1	ID=g16516.t2.intron1;Parent=g16516.t2;
OW387025.1_Nowickia_ferox_genome_assembly,_chromosome:_3	GeneMark.hmm3	CDS	112123875	112124002	.	+	1	ID=g16516.t2.CDS2;Parent=g16516.t2;
OW387025.1_Nowickia_ferox_genome_assembly,_chromosome:_3	GeneMark.hmm3	exon	112123875	112124002	0	+	.	ID=g16516.t2.exon2;Parent=g16516.t2;
OW387025.1_Nowickia_ferox_genome_assembly,_chromosome:_3	GeneMark.hmm3	intron	112124003	112130242	.	+	2	ID=g16516.t2.intron2;Parent=g16516.t2;
OW387025.1_Nowickia_ferox_genome_assembly,_chromosome:_3	GeneMark.hmm3	CDS	112130243	112132371	.	+	2	ID=g16516.t2.CDS3;Parent=g16516.t2;
OW387025.1_Nowickia_ferox_genome_assembly,_chromosome:_3	GeneMark.hmm3	exon	112130243	112132371	0	+	.	ID=g16516.t2.exon3;Parent=g16516.t2;
OW387025.1_Nowickia_ferox_genome_assembly,_chromosome:_3	GeneMark.hmm3	stop_codon	112132369	112132371	.	+	0	ID=g16516.t2.stop1;Parent=g16516.t2;
OW387025.1_Nowickia_ferox_genome_assembly,_chromosome:_3	AUGUSTUS	gene	112130233	112132371	.	+	.	ID=g16517;
OW387025.1_Nowickia_ferox_genome_assembly,_chromosome:_3	AUGUSTUS	mRNA	112130233	112132371	1	+	.	ID=g16517.t1;Parent=g16517;
OW387025.1_Nowickia_ferox_genome_assembly,_chromosome:_3	AUGUSTUS	start_codon	112130233	112130235	.	+	0	ID=g16517.t1.start1;Parent=g16517.t1;
OW387025.1_Nowickia_ferox_genome_assembly,_chromosome:_3	AUGUSTUS	CDS	112130233	112132371	1	+	0	ID=g16517.t1.CDS1;Parent=g16517.t1;
OW387025.1_Nowickia_ferox_genome_assembly,_chromosome:_3	AUGUSTUS	exon	112130233	112132371	.	+	.	ID=g16517.t1.exon1;Parent=g16517.t1;
OW387025.1_Nowickia_ferox_genome_assembly,_chromosome:_3	AUGUSTUS	stop_codon	112132369	112132371	.	+	0	ID=g16517.t1.stop1;Parent=g16517.t1;
OW387025.1_Nowickia_ferox_genome_assembly,_chromosome:_3	AUGUSTUS	gene	112132799	112133101	.	+	.	ID=g16518;
OW387025.1_Nowickia_ferox_genome_assembly,_chromosome:_3	AUGUSTUS	mRNA	112132799	112133101	1	+	.	ID=g16518.t1;Parent=g16518;
OW387025.1_Nowickia_ferox_genome_assembly,_chromosome:_3	AUGUSTUS	start_codon	112132799	112132801	.	+	0	ID=g16518.t1.start1;Parent=g16518.t1;
OW387025.1_Nowickia_ferox_genome_assembly,_chromosome:_3	AUGUSTUS	CDS	112132799	112133101	1	+	0	ID=g16518.t1.CDS1;Parent=g16518.t1;
OW387025.1_Nowickia_ferox_genome_assembly,_chromosome:_3	AUGUSTUS	exon	112132799	112133101	.	+	.	ID=g16518.t1.exon1;Parent=g16518.t1;
OW387025.1_Nowickia_ferox_genome_assembly,_chromosome:_3	AUGUSTUS	stop_codon	112133099	112133101	.	+	0	ID=g16518.t1.stop1;Parent=g16518.t1;
OW387025.1_Nowickia_ferox_genome_assembly,_chromosome:_3	AUGUSTUS	gene	112136096	112138042	.	+	.	ID=g16519;
OW387025.1_Nowickia_ferox_genome_assembly,_chromosome:_3	AUGUSTUS	mRNA	112136096	112138042	1	+	.	ID=g16519.t1;Parent=g16519;
OW387025.1_Nowickia_ferox_genome_assembly,_chromosome:_3	AUGUSTUS	start_codon	112136096	112136098	.	+	0	ID=g16519.t1.start1;Parent=g16519.t1;
OW387025.1_Nowickia_ferox_genome_assembly,_chromosome:_3	AUGUSTUS	CDS	112136096	112138042	1	+	0	ID=g16519.t1.CDS1;Parent=g16519.t1;
OW387025.1_Nowickia_ferox_genome_assembly,_chromosome:_3	AUGUSTUS	exon	112136096	112138042	.	+	.	ID=g16519.t1.exon1;Parent=g16519.t1;
OW387025.1_Nowickia_ferox_genome_assembly,_chromosome:_3	AUGUSTUS	stop_codon	112138040	112138042	.	+	0	ID=g16519.t1.stop1;Parent=g16519.t1;
OW387025.1_Nowickia_ferox_genome_assembly,_chromosome:_3	AUGUSTUS	gene	112138302	112140515	.	+	.	ID=g16520;
OW387025.1_Nowickia_ferox_genome_assembly,_chromosome:_3	AUGUSTUS	mRNA	112138302	112140515	1	+	.	ID=g16520.t1;Parent=g16520;
OW387025.1_Nowickia_ferox_genome_assembly,_chromosome:_3	AUGUSTUS	start_codon	112138302	112138304	.	+	0	ID=g16520.t1.start1;Parent=g16520.t1;
OW387025.1_Nowickia_ferox_genome_assembly,_chromosome:_3	AUGUSTUS	CDS	112138302	112140515	1	+	0	ID=g16520.t1.CDS1;Parent=g16520.t1;
OW387025.1_Nowickia_ferox_genome_assembly,_chromosome:_3	AUGUSTUS	exon	112138302	112140515	.	+	.	ID=g16520.t1.exon1;Parent=g16520.t1;
OW387025.1_Nowickia_ferox_genome_assembly,_chromosome:_3	AUGUSTUS	stop_codon	112140513	112140515	.	+	0	ID=g16520.t1.stop1;Parent=g16520.t1;
OW387025.1_Nowickia_ferox_genome_assembly,_chromosome:_3	AUGUSTUS	gene	112140756	112142699	.	+	.	ID=g16521;
OW387025.1_Nowickia_ferox_genome_assembly,_chromosome:_3	AUGUSTUS	mRNA	112140756	112142699	1	+	.	ID=g16521.t1;Parent=g16521;
OW387025.1_Nowickia_ferox_genome_assembly,_chromosome:_3	AUGUSTUS	start_codon	112140756	112140758	.	+	0	ID=g16521.t1.start1;Parent=g16521.t1;
OW387025.1_Nowickia_ferox_genome_assembly,_chromosome:_3	AUGUSTUS	CDS	112140756	112142699	1	+	0	ID=g16521.t1.CDS1;Parent=g16521.t1;
OW387025.1_Nowickia_ferox_genome_assembly,_chromosome:_3	AUGUSTUS	exon	112140756	112142699	.	+	.	ID=g16521.t1.exon1;Parent=g16521.t1;
OW387025.1_Nowickia_ferox_genome_assembly,_chromosome:_3	AUGUSTUS	stop_codon	112142697	112142699	.	+	0	ID=g16521.t1.stop1;Parent=g16521.t1;
OW387025.1_Nowickia_ferox_genome_assembly,_chromosome:_3	AUGUSTUS	gene	112145848	112147749	.	+	.	ID=g16522;
OW387025.1_Nowickia_ferox_genome_assembly,_chromosome:_3	AUGUSTUS	mRNA	112145848	112147749	1	+	.	ID=g16522.t1;Parent=g16522;
OW387025.1_Nowickia_ferox_genome_assembly,_chromosome:_3	AUGUSTUS	start_codon	112145848	112145850	.	+	0	ID=g16522.t1.start1;Parent=g16522.t1;
OW387025.1_Nowickia_ferox_genome_assembly,_chromosome:_3	AUGUSTUS	CDS	112145848	112147749	1	+	0	ID=g16522.t1.CDS1;Parent=g16522.t1;
OW387025.1_Nowickia_ferox_genome_assembly,_chromosome:_3	AUGUSTUS	exon	112145848	112147749	.	+	.	ID=g16522.t1.exon1;Parent=g16522.t1;
OW387025.1_Nowickia_ferox_genome_assembly,_chromosome:_3	AUGUSTUS	stop_codon	112147747	112147749	.	+	0	ID=g16522.t1.stop1;Parent=g16522.t1;
OW387025.1_Nowickia_ferox_genome_assembly,_chromosome:_3	AUGUSTUS	gene	112149811	112152051	.	+	.	ID=g16523;
OW387025.1_Nowickia_ferox_genome_assembly,_chromosome:_3	AUGUSTUS	mRNA	112149811	112152051	1	+	.	ID=g16523.t1;Parent=g16523;
OW387025.1_Nowickia_ferox_genome_assembly,_chromosome:_3	AUGUSTUS	start_codon	112149811	112149813	.	+	0	ID=g16523.t1.start1;Parent=g16523.t1;
OW387025.1_Nowickia_ferox_genome_assembly,_chromosome:_3	AUGUSTUS	CDS	112149811	112152051	1	+	0	ID=g16523.t1.CDS1;Parent=g16523.t1;
OW387025.1_Nowickia_ferox_genome_assembly,_chromosome:_3	AUGUSTUS	exon	112149811	112152051	.	+	.	ID=g16523.t1.exon1;Parent=g16523.t1;
OW387025.1_Nowickia_ferox_genome_assembly,_chromosome:_3	AUGUSTUS	stop_codon	112152049	112152051	.	+	0	ID=g16523.t1.stop1;Parent=g16523.t1;
OW387025.1_Nowickia_ferox_genome_assembly,_chromosome:_3	AUGUSTUS	gene	112154723	112155571	.	+	.	ID=g16524;
OW387025.1_Nowickia_ferox_genome_assembly,_chromosome:_3	AUGUSTUS	mRNA	112154723	112155571	1	+	.	ID=g16524.t1;Parent=g16524;
OW387025.1_Nowickia_ferox_genome_assembly,_chromosome:_3	AUGUSTUS	start_codon	112154723	112154725	.	+	0	ID=g16524.t1.start1;Parent=g16524.t1;
OW387025.1_Nowickia_ferox_genome_assembly,_chromosome:_3	AUGUSTUS	CDS	112154723	112155571	1	+	0	ID=g16524.t1.CDS1;Parent=g16524.t1;
OW387025.1_Nowickia_ferox_genome_assembly,_chromosome:_3	AUGUSTUS	exon	112154723	112155571	.	+	.	ID=g16524.t1.exon1;Parent=g16524.t1;
OW387025.1_Nowickia_ferox_genome_assembly,_chromosome:_3	AUGUSTUS	stop_codon	112155569	112155571	.	+	0	ID=g16524.t1.stop1;Parent=g16524.t1;
OW387025.1_Nowickia_ferox_genome_assembly,_chromosome:_3	AUGUSTUS	gene	112157548	112161432	.	+	.	ID=g16525;
OW387025.1_Nowickia_ferox_genome_assembly,_chromosome:_3	AUGUSTUS	mRNA	112157548	112161432	1	+	.	ID=g16525.t1;Parent=g16525;
OW387025.1_Nowickia_ferox_genome_assembly,_chromosome:_3	AUGUSTUS	start_codon	112157548	112157550	.	+	0	ID=g16525.t1.start1;Parent=g16525.t1;
OW387025.1_Nowickia_ferox_genome_assembly,_chromosome:_3	AUGUSTUS	CDS	112157548	112159425	1	+	0	ID=g16525.t1.CDS1;Parent=g16525.t1;
OW387025.1_Nowickia_ferox_genome_assembly,_chromosome:_3	AUGUSTUS	exon	112157548	112159425	.	+	.	ID=g16525.t1.exon1;Parent=g16525.t1;
OW387025.1_Nowickia_ferox_genome_assembly,_chromosome:_3	AUGUSTUS	intron	112159426	112159492	1	+	.	ID=g16525.t1.intron1;Parent=g16525.t1;
OW387025.1_Nowickia_ferox_genome_assembly,_chromosome:_3	AUGUSTUS	CDS	112159493	112159676	1	+	0	ID=g16525.t1.CDS2;Parent=g16525.t1;
OW387025.1_Nowickia_ferox_genome_assembly,_chromosome:_3	AUGUSTUS	exon	112159493	112159676	.	+	.	ID=g16525.t1.exon2;Parent=g16525.t1;
OW387025.1_Nowickia_ferox_genome_assembly,_chromosome:_3	AUGUSTUS	intron	112159677	112161262	1	+	.	ID=g16525.t1.intron2;Parent=g16525.t1;
OW387025.1_Nowickia_ferox_genome_assembly,_chromosome:_3	AUGUSTUS	CDS	112161263	112161432	1	+	2	ID=g16525.t1.CDS3;Parent=g16525.t1;
OW387025.1_Nowickia_ferox_genome_assembly,_chromosome:_3	AUGUSTUS	exon	112161263	112161432	.	+	.	ID=g16525.t1.exon3;Parent=g16525.t1;
OW387025.1_Nowickia_ferox_genome_assembly,_chromosome:_3	AUGUSTUS	stop_codon	112161430	112161432	.	+	0	ID=g16525.t1.stop1;Parent=g16525.t1;
OW387025.1_Nowickia_ferox_genome_assembly,_chromosome:_3	AUGUSTUS	gene	112180075	112180688	.	+	.	ID=g16526;
OW387025.1_Nowickia_ferox_genome_assembly,_chromosome:_3	AUGUSTUS	mRNA	112180075	112180688	1	+	.	ID=g16526.t1;Parent=g16526;
OW387025.1_Nowickia_ferox_genome_assembly,_chromosome:_3	AUGUSTUS	start_codon	112180075	112180077	.	+	0	ID=g16526.t1.start1;Parent=g16526.t1;
OW387025.1_Nowickia_ferox_genome_assembly,_chromosome:_3	AUGUSTUS	CDS	112180075	112180191	1	+	0	ID=g16526.t1.CDS1;Parent=g16526.t1;
OW387025.1_Nowickia_ferox_genome_assembly,_chromosome:_3	AUGUSTUS	exon	112180075	112180191	.	+	.	ID=g16526.t1.exon1;Parent=g16526.t1;
OW387025.1_Nowickia_ferox_genome_assembly,_chromosome:_3	AUGUSTUS	intron	112180192	112180261	1	+	.	ID=g16526.t1.intron1;Parent=g16526.t1;
OW387025.1_Nowickia_ferox_genome_assembly,_chromosome:_3	AUGUSTUS	CDS	112180262	112180444	1	+	0	ID=g16526.t1.CDS2;Parent=g16526.t1;
OW387025.1_Nowickia_ferox_genome_assembly,_chromosome:_3	AUGUSTUS	exon	112180262	112180444	.	+	.	ID=g16526.t1.exon2;Parent=g16526.t1;
OW387025.1_Nowickia_ferox_genome_assembly,_chromosome:_3	AUGUSTUS	intron	112180445	112180502	1	+	.	ID=g16526.t1.intron2;Parent=g16526.t1;
OW387025.1_Nowickia_ferox_genome_assembly,_chromosome:_3	AUGUSTUS	CDS	112180503	112180688	1	+	0	ID=g16526.t1.CDS3;Parent=g16526.t1;
OW387025.1_Nowickia_ferox_genome_assembly,_chromosome:_3	AUGUSTUS	exon	112180503	112180688	.	+	.	ID=g16526.t1.exon3;Parent=g16526.t1;
OW387025.1_Nowickia_ferox_genome_assembly,_chromosome:_3	AUGUSTUS	stop_codon	112180686	112180688	.	+	0	ID=g16526.t1.stop1;Parent=g16526.t1;
OW387025.1_Nowickia_ferox_genome_assembly,_chromosome:_3	AUGUSTUS	gene	112185116	112186919	.	-	.	ID=g16527;
OW387025.1_Nowickia_ferox_genome_assembly,_chromosome:_3	AUGUSTUS	mRNA	112185116	112186919	1	-	.	ID=g16527.t1;Parent=g16527;
OW387025.1_Nowickia_ferox_genome_assembly,_chromosome:_3	AUGUSTUS	stop_codon	112185116	112185118	.	-	0	ID=g16527.t1.stop1;Parent=g16527.t1;
OW387025.1_Nowickia_ferox_genome_assembly,_chromosome:_3	AUGUSTUS	CDS	112185116	112185424	1	-	0	ID=g16527.t1.CDS1;Parent=g16527.t1;
OW387025.1_Nowickia_ferox_genome_assembly,_chromosome:_3	AUGUSTUS	exon	112185116	112185424	.	-	.	ID=g16527.t1.exon1;Parent=g16527.t1;
OW387025.1_Nowickia_ferox_genome_assembly,_chromosome:_3	AUGUSTUS	intron	112185425	112185496	1	-	.	ID=g16527.t1.intron1;Parent=g16527.t1;
OW387025.1_Nowickia_ferox_genome_assembly,_chromosome:_3	AUGUSTUS	CDS	112185497	112185805	1	-	0	ID=g16527.t1.CDS2;Parent=g16527.t1;
OW387025.1_Nowickia_ferox_genome_assembly,_chromosome:_3	AUGUSTUS	exon	112185497	112185805	.	-	.	ID=g16527.t1.exon2;Parent=g16527.t1;
OW387025.1_Nowickia_ferox_genome_assembly,_chromosome:_3	AUGUSTUS	intron	112185806	112185879	1	-	.	ID=g16527.t1.intron2;Parent=g16527.t1;
OW387025.1_Nowickia_ferox_genome_assembly,_chromosome:_3	AUGUSTUS	CDS	112185880	112186782	1	-	0	ID=g16527.t1.CDS3;Parent=g16527.t1;
OW387025.1_Nowickia_ferox_genome_assembly,_chromosome:_3	AUGUSTUS	exon	112185880	112186782	.	-	.	ID=g16527.t1.exon3;Parent=g16527.t1;
OW387025.1_Nowickia_ferox_genome_assembly,_chromosome:_3	AUGUSTUS	intron	112186783	112186844	1	-	.	ID=g16527.t1.intron3;Parent=g16527.t1;
OW387025.1_Nowickia_ferox_genome_assembly,_chromosome:_3	AUGUSTUS	CDS	112186845	112186919	1	-	0	ID=g16527.t1.CDS4;Parent=g16527.t1;
OW387025.1_Nowickia_ferox_genome_assembly,_chromosome:_3	AUGUSTUS	exon	112186845	112186919	.	-	.	ID=g16527.t1.exon4;Parent=g16527.t1;
OW387025.1_Nowickia_ferox_genome_assembly,_chromosome:_3	AUGUSTUS	start_codon	112186917	112186919	.	-	0	ID=g16527.t1.start1;Parent=g16527.t1;
OW387025.1_Nowickia_ferox_genome_assembly,_chromosome:_3	AUGUSTUS	gene	112188971	112193479	.	+	.	ID=g16528;
OW387025.1_Nowickia_ferox_genome_assembly,_chromosome:_3	AUGUSTUS	mRNA	112188971	112193479	1	+	.	ID=g16528.t1;Parent=g16528;
OW387025.1_Nowickia_ferox_genome_assembly,_chromosome:_3	AUGUSTUS	start_codon	112188971	112188973	.	+	0	ID=g16528.t1.start1;Parent=g16528.t1;
OW387025.1_Nowickia_ferox_genome_assembly,_chromosome:_3	AUGUSTUS	CDS	112188971	112188995	1	+	0	ID=g16528.t1.CDS1;Parent=g16528.t1;
OW387025.1_Nowickia_ferox_genome_assembly,_chromosome:_3	AUGUSTUS	exon	112188971	112188995	.	+	.	ID=g16528.t1.exon1;Parent=g16528.t1;
OW387025.1_Nowickia_ferox_genome_assembly,_chromosome:_3	AUGUSTUS	intron	112188996	112189065	1	+	.	ID=g16528.t1.intron1;Parent=g16528.t1;
OW387025.1_Nowickia_ferox_genome_assembly,_chromosome:_3	AUGUSTUS	CDS	112189066	112189178	1	+	2	ID=g16528.t1.CDS2;Parent=g16528.t1;
OW387025.1_Nowickia_ferox_genome_assembly,_chromosome:_3	AUGUSTUS	exon	112189066	112189178	.	+	.	ID=g16528.t1.exon2;Parent=g16528.t1;
OW387025.1_Nowickia_ferox_genome_assembly,_chromosome:_3	AUGUSTUS	intron	112189179	112189252	1	+	.	ID=g16528.t1.intron2;Parent=g16528.t1;
OW387025.1_Nowickia_ferox_genome_assembly,_chromosome:_3	AUGUSTUS	CDS	112189253	112189630	1	+	0	ID=g16528.t1.CDS3;Parent=g16528.t1;
OW387025.1_Nowickia_ferox_genome_assembly,_chromosome:_3	AUGUSTUS	exon	112189253	112189630	.	+	.	ID=g16528.t1.exon3;Parent=g16528.t1;
OW387025.1_Nowickia_ferox_genome_assembly,_chromosome:_3	AUGUSTUS	intron	112189631	112189697	1	+	.	ID=g16528.t1.intron3;Parent=g16528.t1;
OW387025.1_Nowickia_ferox_genome_assembly,_chromosome:_3	AUGUSTUS	CDS	112189698	112189910	1	+	0	ID=g16528.t1.CDS4;Parent=g16528.t1;
OW387025.1_Nowickia_ferox_genome_assembly,_chromosome:_3	AUGUSTUS	exon	112189698	112189910	.	+	.	ID=g16528.t1.exon4;Parent=g16528.t1;
OW387025.1_Nowickia_ferox_genome_assembly,_chromosome:_3	AUGUSTUS	intron	112189911	112189967	1	+	.	ID=g16528.t1.intron4;Parent=g16528.t1;
OW387025.1_Nowickia_ferox_genome_assembly,_chromosome:_3	AUGUSTUS	CDS	112189968	112190507	1	+	0	ID=g16528.t1.CDS5;Parent=g16528.t1;
OW387025.1_Nowickia_ferox_genome_assembly,_chromosome:_3	AUGUSTUS	exon	112189968	112190507	.	+	.	ID=g16528.t1.exon5;Parent=g16528.t1;
OW387025.1_Nowickia_ferox_genome_assembly,_chromosome:_3	AUGUSTUS	intron	112190508	112190577	1	+	.	ID=g16528.t1.intron5;Parent=g16528.t1;
OW387025.1_Nowickia_ferox_genome_assembly,_chromosome:_3	AUGUSTUS	CDS	112190578	112190874	1	+	0	ID=g16528.t1.CDS6;Parent=g16528.t1;
OW387025.1_Nowickia_ferox_genome_assembly,_chromosome:_3	AUGUSTUS	exon	112190578	112190874	.	+	.	ID=g16528.t1.exon6;Parent=g16528.t1;
OW387025.1_Nowickia_ferox_genome_assembly,_chromosome:_3	AUGUSTUS	intron	112190875	112193012	1	+	.	ID=g16528.t1.intron6;Parent=g16528.t1;
OW387025.1_Nowickia_ferox_genome_assembly,_chromosome:_3	AUGUSTUS	CDS	112193013	112193146	1	+	0	ID=g16528.t1.CDS7;Parent=g16528.t1;
OW387025.1_Nowickia_ferox_genome_assembly,_chromosome:_3	AUGUSTUS	exon	112193013	112193146	.	+	.	ID=g16528.t1.exon7;Parent=g16528.t1;
OW387025.1_Nowickia_ferox_genome_assembly,_chromosome:_3	AUGUSTUS	intron	112193147	112193201	1	+	.	ID=g16528.t1.intron7;Parent=g16528.t1;
OW387025.1_Nowickia_ferox_genome_assembly,_chromosome:_3	AUGUSTUS	CDS	112193202	112193378	1	+	1	ID=g16528.t1.CDS8;Parent=g16528.t1;
OW387025.1_Nowickia_ferox_genome_assembly,_chromosome:_3	AUGUSTUS	exon	112193202	112193378	.	+	.	ID=g16528.t1.exon8;Parent=g16528.t1;
OW387025.1_Nowickia_ferox_genome_assembly,_chromosome:_3	AUGUSTUS	intron	112193379	112193448	1	+	.	ID=g16528.t1.intron8;Parent=g16528.t1;
OW387025.1_Nowickia_ferox_genome_assembly,_chromosome:_3	AUGUSTUS	CDS	112193449	112193479	1	+	1	ID=g16528.t1.CDS9;Parent=g16528.t1;
OW387025.1_Nowickia_ferox_genome_assembly,_chromosome:_3	AUGUSTUS	exon	112193449	112193479	.	+	.	ID=g16528.t1.exon9;Parent=g16528.t1;
OW387025.1_Nowickia_ferox_genome_assembly,_chromosome:_3	AUGUSTUS	stop_codon	112193477	112193479	.	+	0	ID=g16528.t1.stop1;Parent=g16528.t1;
OW387025.1_Nowickia_ferox_genome_assembly,_chromosome:_3	AUGUSTUS	gene	112193818	112194781	.	-	.	ID=g16529;
OW387025.1_Nowickia_ferox_genome_assembly,_chromosome:_3	AUGUSTUS	mRNA	112193818	112194781	1	-	.	ID=g16529.t1;Parent=g16529;
OW387025.1_Nowickia_ferox_genome_assembly,_chromosome:_3	AUGUSTUS	stop_codon	112193818	112193820	.	-	0	ID=g16529.t1.stop1;Parent=g16529.t1;
OW387025.1_Nowickia_ferox_genome_assembly,_chromosome:_3	AUGUSTUS	CDS	112193818	112193895	1	-	0	ID=g16529.t1.CDS1;Parent=g16529.t1;
OW387025.1_Nowickia_ferox_genome_assembly,_chromosome:_3	AUGUSTUS	exon	112193818	112193895	.	-	.	ID=g16529.t1.exon1;Parent=g16529.t1;
OW387025.1_Nowickia_ferox_genome_assembly,_chromosome:_3	AUGUSTUS	intron	112193896	112193967	1	-	.	ID=g16529.t1.intron1;Parent=g16529.t1;
OW387025.1_Nowickia_ferox_genome_assembly,_chromosome:_3	AUGUSTUS	CDS	112193968	112194108	1	-	0	ID=g16529.t1.CDS2;Parent=g16529.t1;
OW387025.1_Nowickia_ferox_genome_assembly,_chromosome:_3	AUGUSTUS	exon	112193968	112194108	.	-	.	ID=g16529.t1.exon2;Parent=g16529.t1;
OW387025.1_Nowickia_ferox_genome_assembly,_chromosome:_3	AUGUSTUS	intron	112194109	112194469	1	-	.	ID=g16529.t1.intron2;Parent=g16529.t1;
OW387025.1_Nowickia_ferox_genome_assembly,_chromosome:_3	AUGUSTUS	CDS	112194470	112194781	1	-	0	ID=g16529.t1.CDS3;Parent=g16529.t1;
OW387025.1_Nowickia_ferox_genome_assembly,_chromosome:_3	AUGUSTUS	exon	112194470	112194781	.	-	.	ID=g16529.t1.exon3;Parent=g16529.t1;
OW387025.1_Nowickia_ferox_genome_assembly,_chromosome:_3	AUGUSTUS	start_codon	112194779	112194781	.	-	0	ID=g16529.t1.start1;Parent=g16529.t1;
OW387025.1_Nowickia_ferox_genome_assembly,_chromosome:_3	AUGUSTUS	gene	112201177	112202474	.	+	.	ID=g16530;
OW387025.1_Nowickia_ferox_genome_assembly,_chromosome:_3	AUGUSTUS	mRNA	112201177	112202474	1	+	.	ID=g16530.t1;Parent=g16530;
OW387025.1_Nowickia_ferox_genome_assembly,_chromosome:_3	AUGUSTUS	start_codon	112201177	112201179	.	+	0	ID=g16530.t1.start1;Parent=g16530.t1;
OW387025.1_Nowickia_ferox_genome_assembly,_chromosome:_3	AUGUSTUS	CDS	112201177	112201245	1	+	0	ID=g16530.t1.CDS1;Parent=g16530.t1;
OW387025.1_Nowickia_ferox_genome_assembly,_chromosome:_3	AUGUSTUS	exon	112201177	112201245	.	+	.	ID=g16530.t1.exon1;Parent=g16530.t1;
OW387025.1_Nowickia_ferox_genome_assembly,_chromosome:_3	AUGUSTUS	intron	112201246	112201307	1	+	.	ID=g16530.t1.intron1;Parent=g16530.t1;
OW387025.1_Nowickia_ferox_genome_assembly,_chromosome:_3	AUGUSTUS	CDS	112201308	112201502	1	+	0	ID=g16530.t1.CDS2;Parent=g16530.t1;
OW387025.1_Nowickia_ferox_genome_assembly,_chromosome:_3	AUGUSTUS	exon	112201308	112201502	.	+	.	ID=g16530.t1.exon2;Parent=g16530.t1;
OW387025.1_Nowickia_ferox_genome_assembly,_chromosome:_3	AUGUSTUS	intron	112201503	112201562	1	+	.	ID=g16530.t1.intron2;Parent=g16530.t1;
OW387025.1_Nowickia_ferox_genome_assembly,_chromosome:_3	AUGUSTUS	CDS	112201563	112201750	1	+	0	ID=g16530.t1.CDS3;Parent=g16530.t1;
OW387025.1_Nowickia_ferox_genome_assembly,_chromosome:_3	AUGUSTUS	exon	112201563	112201750	.	+	.	ID=g16530.t1.exon3;Parent=g16530.t1;
OW387025.1_Nowickia_ferox_genome_assembly,_chromosome:_3	AUGUSTUS	intron	112201751	112202371	1	+	.	ID=g16530.t1.intron3;Parent=g16530.t1;
OW387025.1_Nowickia_ferox_genome_assembly,_chromosome:_3	AUGUSTUS	CDS	112202372	112202474	1	+	1	ID=g16530.t1.CDS4;Parent=g16530.t1;
OW387025.1_Nowickia_ferox_genome_assembly,_chromosome:_3	AUGUSTUS	exon	112202372	112202474	.	+	.	ID=g16530.t1.exon4;Parent=g16530.t1;
OW387025.1_Nowickia_ferox_genome_assembly,_chromosome:_3	AUGUSTUS	stop_codon	112202472	112202474	.	+	0	ID=g16530.t1.stop1;Parent=g16530.t1;
OW387025.1_Nowickia_ferox_genome_assembly,_chromosome:_3	AUGUSTUS	gene	112230314	112238900	.	+	.	ID=g16531;
OW387025.1_Nowickia_ferox_genome_assembly,_chromosome:_3	AUGUSTUS	mRNA	112230314	112238900	1	+	.	ID=g16531.t1;Parent=g16531;
OW387025.1_Nowickia_ferox_genome_assembly,_chromosome:_3	AUGUSTUS	start_codon	112230314	112230316	.	+	0	ID=g16531.t1.start1;Parent=g16531.t1;
OW387025.1_Nowickia_ferox_genome_assembly,_chromosome:_3	AUGUSTUS	CDS	112230314	112230380	1	+	0	ID=g16531.t1.CDS1;Parent=g16531.t1;
OW387025.1_Nowickia_ferox_genome_assembly,_chromosome:_3	AUGUSTUS	exon	112230314	112230380	.	+	.	ID=g16531.t1.exon1;Parent=g16531.t1;
OW387025.1_Nowickia_ferox_genome_assembly,_chromosome:_3	AUGUSTUS	intron	112230381	112238436	1	+	.	ID=g16531.t1.intron1;Parent=g16531.t1;
OW387025.1_Nowickia_ferox_genome_assembly,_chromosome:_3	AUGUSTUS	CDS	112238437	112238900	1	+	2	ID=g16531.t1.CDS2;Parent=g16531.t1;
OW387025.1_Nowickia_ferox_genome_assembly,_chromosome:_3	AUGUSTUS	exon	112238437	112238900	.	+	.	ID=g16531.t1.exon2;Parent=g16531.t1;
OW387025.1_Nowickia_ferox_genome_assembly,_chromosome:_3	AUGUSTUS	stop_codon	112238898	112238900	.	+	0	ID=g16531.t1.stop1;Parent=g16531.t1;
OW387025.1_Nowickia_ferox_genome_assembly,_chromosome:_3	AUGUSTUS	gene	112239473	112242223	.	-	.	ID=g16532;
OW387025.1_Nowickia_ferox_genome_assembly,_chromosome:_3	AUGUSTUS	mRNA	112239473	112242223	1	-	.	ID=g16532.t1;Parent=g16532;
OW387025.1_Nowickia_ferox_genome_assembly,_chromosome:_3	AUGUSTUS	stop_codon	112239473	112239475	.	-	0	ID=g16532.t1.stop1;Parent=g16532.t1;
OW387025.1_Nowickia_ferox_genome_assembly,_chromosome:_3	AUGUSTUS	CDS	112239473	112239673	1	-	0	ID=g16532.t1.CDS1;Parent=g16532.t1;
OW387025.1_Nowickia_ferox_genome_assembly,_chromosome:_3	AUGUSTUS	exon	112239473	112239673	.	-	.	ID=g16532.t1.exon1;Parent=g16532.t1;
OW387025.1_Nowickia_ferox_genome_assembly,_chromosome:_3	AUGUSTUS	intron	112239674	112239741	1	-	.	ID=g16532.t1.intron1;Parent=g16532.t1;
OW387025.1_Nowickia_ferox_genome_assembly,_chromosome:_3	AUGUSTUS	CDS	112239742	112240125	1	-	0	ID=g16532.t1.CDS2;Parent=g16532.t1;
OW387025.1_Nowickia_ferox_genome_assembly,_chromosome:_3	AUGUSTUS	exon	112239742	112240125	.	-	.	ID=g16532.t1.exon2;Parent=g16532.t1;
OW387025.1_Nowickia_ferox_genome_assembly,_chromosome:_3	AUGUSTUS	intron	112240126	112240188	1	-	.	ID=g16532.t1.intron2;Parent=g16532.t1;
OW387025.1_Nowickia_ferox_genome_assembly,_chromosome:_3	AUGUSTUS	CDS	112240189	112242049	1	-	1	ID=g16532.t1.CDS3;Parent=g16532.t1;
OW387025.1_Nowickia_ferox_genome_assembly,_chromosome:_3	AUGUSTUS	exon	112240189	112242049	.	-	.	ID=g16532.t1.exon3;Parent=g16532.t1;
OW387025.1_Nowickia_ferox_genome_assembly,_chromosome:_3	AUGUSTUS	intron	112242050	112242116	1	-	.	ID=g16532.t1.intron3;Parent=g16532.t1;
OW387025.1_Nowickia_ferox_genome_assembly,_chromosome:_3	AUGUSTUS	CDS	112242117	112242223	1	-	0	ID=g16532.t1.CDS4;Parent=g16532.t1;
OW387025.1_Nowickia_ferox_genome_assembly,_chromosome:_3	AUGUSTUS	exon	112242117	112242223	.	-	.	ID=g16532.t1.exon4;Parent=g16532.t1;
OW387025.1_Nowickia_ferox_genome_assembly,_chromosome:_3	AUGUSTUS	start_codon	112242221	112242223	.	-	0	ID=g16532.t1.start1;Parent=g16532.t1;
OW387025.1_Nowickia_ferox_genome_assembly,_chromosome:_3	AUGUSTUS	gene	112246200	112252118	.	+	.	ID=g16533;
OW387025.1_Nowickia_ferox_genome_assembly,_chromosome:_3	AUGUSTUS	mRNA	112246200	112252118	1	+	.	ID=g16533.t1;Parent=g16533;
OW387025.1_Nowickia_ferox_genome_assembly,_chromosome:_3	AUGUSTUS	start_codon	112246200	112246202	.	+	0	ID=g16533.t1.start1;Parent=g16533.t1;
OW387025.1_Nowickia_ferox_genome_assembly,_chromosome:_3	AUGUSTUS	CDS	112246200	112246615	1	+	0	ID=g16533.t1.CDS1;Parent=g16533.t1;
OW387025.1_Nowickia_ferox_genome_assembly,_chromosome:_3	AUGUSTUS	exon	112246200	112246615	.	+	.	ID=g16533.t1.exon1;Parent=g16533.t1;
OW387025.1_Nowickia_ferox_genome_assembly,_chromosome:_3	AUGUSTUS	intron	112246616	112249039	1	+	.	ID=g16533.t1.intron1;Parent=g16533.t1;
OW387025.1_Nowickia_ferox_genome_assembly,_chromosome:_3	AUGUSTUS	CDS	112249040	112249171	1	+	1	ID=g16533.t1.CDS2;Parent=g16533.t1;
OW387025.1_Nowickia_ferox_genome_assembly,_chromosome:_3	AUGUSTUS	exon	112249040	112249171	.	+	.	ID=g16533.t1.exon2;Parent=g16533.t1;
OW387025.1_Nowickia_ferox_genome_assembly,_chromosome:_3	AUGUSTUS	intron	112249172	112249252	1	+	.	ID=g16533.t1.intron2;Parent=g16533.t1;
OW387025.1_Nowickia_ferox_genome_assembly,_chromosome:_3	AUGUSTUS	CDS	112249253	112251011	1	+	1	ID=g16533.t1.CDS3;Parent=g16533.t1;
OW387025.1_Nowickia_ferox_genome_assembly,_chromosome:_3	AUGUSTUS	exon	112249253	112251011	.	+	.	ID=g16533.t1.exon3;Parent=g16533.t1;
OW387025.1_Nowickia_ferox_genome_assembly,_chromosome:_3	AUGUSTUS	intron	112251012	112251071	1	+	.	ID=g16533.t1.intron3;Parent=g16533.t1;
OW387025.1_Nowickia_ferox_genome_assembly,_chromosome:_3	AUGUSTUS	CDS	112251072	112252118	1	+	0	ID=g16533.t1.CDS4;Parent=g16533.t1;
OW387025.1_Nowickia_ferox_genome_assembly,_chromosome:_3	AUGUSTUS	exon	112251072	112252118	.	+	.	ID=g16533.t1.exon4;Parent=g16533.t1;
OW387025.1_Nowickia_ferox_genome_assembly,_chromosome:_3	AUGUSTUS	stop_codon	112252116	112252118	.	+	0	ID=g16533.t1.stop1;Parent=g16533.t1;
OW387025.1_Nowickia_ferox_genome_assembly,_chromosome:_3	AUGUSTUS	gene	112252192	112256446	.	-	.	ID=g16534;
OW387025.1_Nowickia_ferox_genome_assembly,_chromosome:_3	AUGUSTUS	mRNA	112252192	112256446	1	-	.	ID=g16534.t1;Parent=g16534;
OW387025.1_Nowickia_ferox_genome_assembly,_chromosome:_3	AUGUSTUS	stop_codon	112252192	112252194	.	-	0	ID=g16534.t1.stop1;Parent=g16534.t1;
OW387025.1_Nowickia_ferox_genome_assembly,_chromosome:_3	AUGUSTUS	CDS	112252192	112252338	1	-	0	ID=g16534.t1.CDS1;Parent=g16534.t1;
OW387025.1_Nowickia_ferox_genome_assembly,_chromosome:_3	AUGUSTUS	exon	112252192	112252338	.	-	.	ID=g16534.t1.exon1;Parent=g16534.t1;
OW387025.1_Nowickia_ferox_genome_assembly,_chromosome:_3	AUGUSTUS	intron	112252339	112252395	1	-	.	ID=g16534.t1.intron1;Parent=g16534.t1;
OW387025.1_Nowickia_ferox_genome_assembly,_chromosome:_3	AUGUSTUS	CDS	112252396	112255397	1	-	2	ID=g16534.t1.CDS2;Parent=g16534.t1;
OW387025.1_Nowickia_ferox_genome_assembly,_chromosome:_3	AUGUSTUS	exon	112252396	112255397	.	-	.	ID=g16534.t1.exon2;Parent=g16534.t1;
OW387025.1_Nowickia_ferox_genome_assembly,_chromosome:_3	AUGUSTUS	intron	112255398	112255464	1	-	.	ID=g16534.t1.intron2;Parent=g16534.t1;
OW387025.1_Nowickia_ferox_genome_assembly,_chromosome:_3	AUGUSTUS	CDS	112255465	112256446	1	-	0	ID=g16534.t1.CDS3;Parent=g16534.t1;
OW387025.1_Nowickia_ferox_genome_assembly,_chromosome:_3	AUGUSTUS	exon	112255465	112256446	.	-	.	ID=g16534.t1.exon3;Parent=g16534.t1;
OW387025.1_Nowickia_ferox_genome_assembly,_chromosome:_3	AUGUSTUS	start_codon	112256444	112256446	.	-	0	ID=g16534.t1.start1;Parent=g16534.t1;
OW387025.1_Nowickia_ferox_genome_assembly,_chromosome:_3	AUGUSTUS	gene	112282916	112287262	.	-	.	ID=g16535;
OW387025.1_Nowickia_ferox_genome_assembly,_chromosome:_3	AUGUSTUS	mRNA	112282916	112287262	1	-	.	ID=g16535.t1;Parent=g16535;
OW387025.1_Nowickia_ferox_genome_assembly,_chromosome:_3	AUGUSTUS	stop_codon	112282916	112282918	.	-	0	ID=g16535.t1.stop1;Parent=g16535.t1;
OW387025.1_Nowickia_ferox_genome_assembly,_chromosome:_3	AUGUSTUS	CDS	112282916	112283034	1	-	2	ID=g16535.t1.CDS1;Parent=g16535.t1;
OW387025.1_Nowickia_ferox_genome_assembly,_chromosome:_3	AUGUSTUS	exon	112282916	112283034	.	-	.	ID=g16535.t1.exon1;Parent=g16535.t1;
OW387025.1_Nowickia_ferox_genome_assembly,_chromosome:_3	AUGUSTUS	intron	112283035	112283112	1	-	.	ID=g16535.t1.intron1;Parent=g16535.t1;
OW387025.1_Nowickia_ferox_genome_assembly,_chromosome:_3	AUGUSTUS	CDS	112283113	112283573	1	-	1	ID=g16535.t1.CDS2;Parent=g16535.t1;
OW387025.1_Nowickia_ferox_genome_assembly,_chromosome:_3	AUGUSTUS	exon	112283113	112283573	.	-	.	ID=g16535.t1.exon2;Parent=g16535.t1;
OW387025.1_Nowickia_ferox_genome_assembly,_chromosome:_3	AUGUSTUS	intron	112283574	112283660	1	-	.	ID=g16535.t1.intron2;Parent=g16535.t1;
OW387025.1_Nowickia_ferox_genome_assembly,_chromosome:_3	AUGUSTUS	CDS	112283661	112283925	1	-	2	ID=g16535.t1.CDS3;Parent=g16535.t1;
OW387025.1_Nowickia_ferox_genome_assembly,_chromosome:_3	AUGUSTUS	exon	112283661	112283925	.	-	.	ID=g16535.t1.exon3;Parent=g16535.t1;
OW387025.1_Nowickia_ferox_genome_assembly,_chromosome:_3	AUGUSTUS	intron	112283926	112286515	1	-	.	ID=g16535.t1.intron3;Parent=g16535.t1;
OW387025.1_Nowickia_ferox_genome_assembly,_chromosome:_3	AUGUSTUS	CDS	112286516	112286572	1	-	2	ID=g16535.t1.CDS4;Parent=g16535.t1;
OW387025.1_Nowickia_ferox_genome_assembly,_chromosome:_3	AUGUSTUS	exon	112286516	112286572	.	-	.	ID=g16535.t1.exon4;Parent=g16535.t1;
OW387025.1_Nowickia_ferox_genome_assembly,_chromosome:_3	AUGUSTUS	intron	112286573	112286778	1	-	.	ID=g16535.t1.intron4;Parent=g16535.t1;
OW387025.1_Nowickia_ferox_genome_assembly,_chromosome:_3	AUGUSTUS	CDS	112286779	112286914	1	-	0	ID=g16535.t1.CDS5;Parent=g16535.t1;
OW387025.1_Nowickia_ferox_genome_assembly,_chromosome:_3	AUGUSTUS	exon	112286779	112286914	.	-	.	ID=g16535.t1.exon5;Parent=g16535.t1;
OW387025.1_Nowickia_ferox_genome_assembly,_chromosome:_3	AUGUSTUS	intron	112286915	112286970	1	-	.	ID=g16535.t1.intron5;Parent=g16535.t1;
OW387025.1_Nowickia_ferox_genome_assembly,_chromosome:_3	AUGUSTUS	CDS	112286971	112287094	1	-	1	ID=g16535.t1.CDS6;Parent=g16535.t1;
OW387025.1_Nowickia_ferox_genome_assembly,_chromosome:_3	AUGUSTUS	exon	112286971	112287094	.	-	.	ID=g16535.t1.exon6;Parent=g16535.t1;
OW387025.1_Nowickia_ferox_genome_assembly,_chromosome:_3	AUGUSTUS	intron	112287095	112287158	1	-	.	ID=g16535.t1.intron6;Parent=g16535.t1;
OW387025.1_Nowickia_ferox_genome_assembly,_chromosome:_3	AUGUSTUS	CDS	112287159	112287262	1	-	0	ID=g16535.t1.CDS7;Parent=g16535.t1;
OW387025.1_Nowickia_ferox_genome_assembly,_chromosome:_3	AUGUSTUS	exon	112287159	112287262	.	-	.	ID=g16535.t1.exon7;Parent=g16535.t1;
OW387025.1_Nowickia_ferox_genome_assembly,_chromosome:_3	AUGUSTUS	start_codon	112287260	112287262	.	-	0	ID=g16535.t1.start1;Parent=g16535.t1;
OW387025.1_Nowickia_ferox_genome_assembly,_chromosome:_3	AUGUSTUS	gene	112290197	112292604	.	-	.	ID=g16536;
OW387025.1_Nowickia_ferox_genome_assembly,_chromosome:_3	AUGUSTUS	mRNA	112290197	112292604	1	-	.	ID=g16536.t1;Parent=g16536;
OW387025.1_Nowickia_ferox_genome_assembly,_chromosome:_3	AUGUSTUS	stop_codon	112290197	112290199	.	-	0	ID=g16536.t1.stop1;Parent=g16536.t1;
OW387025.1_Nowickia_ferox_genome_assembly,_chromosome:_3	AUGUSTUS	CDS	112290197	112290348	1	-	2	ID=g16536.t1.CDS1;Parent=g16536.t1;
OW387025.1_Nowickia_ferox_genome_assembly,_chromosome:_3	AUGUSTUS	exon	112290197	112290348	.	-	.	ID=g16536.t1.exon1;Parent=g16536.t1;
OW387025.1_Nowickia_ferox_genome_assembly,_chromosome:_3	AUGUSTUS	intron	112290349	112290729	1	-	.	ID=g16536.t1.intron1;Parent=g16536.t1;
OW387025.1_Nowickia_ferox_genome_assembly,_chromosome:_3	AUGUSTUS	CDS	112290730	112290849	1	-	2	ID=g16536.t1.CDS2;Parent=g16536.t1;
OW387025.1_Nowickia_ferox_genome_assembly,_chromosome:_3	AUGUSTUS	exon	112290730	112290849	.	-	.	ID=g16536.t1.exon2;Parent=g16536.t1;
OW387025.1_Nowickia_ferox_genome_assembly,_chromosome:_3	AUGUSTUS	intron	112290850	112292039	1	-	.	ID=g16536.t1.intron2;Parent=g16536.t1;
OW387025.1_Nowickia_ferox_genome_assembly,_chromosome:_3	AUGUSTUS	CDS	112292040	112292604	1	-	0	ID=g16536.t1.CDS3;Parent=g16536.t1;
OW387025.1_Nowickia_ferox_genome_assembly,_chromosome:_3	AUGUSTUS	exon	112292040	112292604	.	-	.	ID=g16536.t1.exon3;Parent=g16536.t1;
OW387025.1_Nowickia_ferox_genome_assembly,_chromosome:_3	AUGUSTUS	start_codon	112292602	112292604	.	-	0	ID=g16536.t1.start1;Parent=g16536.t1;
OW387025.1_Nowickia_ferox_genome_assembly,_chromosome:_3	AUGUSTUS	gene	112326961	112327667	.	+	.	ID=g16537;
OW387025.1_Nowickia_ferox_genome_assembly,_chromosome:_3	AUGUSTUS	mRNA	112326961	112327667	1	+	.	ID=g16537.t1;Parent=g16537;
OW387025.1_Nowickia_ferox_genome_assembly,_chromosome:_3	AUGUSTUS	start_codon	112326961	112326963	.	+	0	ID=g16537.t1.start1;Parent=g16537.t1;
OW387025.1_Nowickia_ferox_genome_assembly,_chromosome:_3	AUGUSTUS	CDS	112326961	112327092	1	+	0	ID=g16537.t1.CDS1;Parent=g16537.t1;
OW387025.1_Nowickia_ferox_genome_assembly,_chromosome:_3	AUGUSTUS	exon	112326961	112327092	.	+	.	ID=g16537.t1.exon1;Parent=g16537.t1;
OW387025.1_Nowickia_ferox_genome_assembly,_chromosome:_3	AUGUSTUS	intron	112327093	112327156	1	+	.	ID=g16537.t1.intron1;Parent=g16537.t1;
OW387025.1_Nowickia_ferox_genome_assembly,_chromosome:_3	AUGUSTUS	CDS	112327157	112327268	1	+	0	ID=g16537.t1.CDS2;Parent=g16537.t1;
OW387025.1_Nowickia_ferox_genome_assembly,_chromosome:_3	AUGUSTUS	exon	112327157	112327268	.	+	.	ID=g16537.t1.exon2;Parent=g16537.t1;
OW387025.1_Nowickia_ferox_genome_assembly,_chromosome:_3	AUGUSTUS	intron	112327269	112327374	1	+	.	ID=g16537.t1.intron2;Parent=g16537.t1;
OW387025.1_Nowickia_ferox_genome_assembly,_chromosome:_3	AUGUSTUS	CDS	112327375	112327667	1	+	2	ID=g16537.t1.CDS3;Parent=g16537.t1;
OW387025.1_Nowickia_ferox_genome_assembly,_chromosome:_3	AUGUSTUS	exon	112327375	112327667	.	+	.	ID=g16537.t1.exon3;Parent=g16537.t1;
OW387025.1_Nowickia_ferox_genome_assembly,_chromosome:_3	AUGUSTUS	stop_codon	112327665	112327667	.	+	0	ID=g16537.t1.stop1;Parent=g16537.t1;
OW387025.1_Nowickia_ferox_genome_assembly,_chromosome:_3	AUGUSTUS	gene	112334084	112336791	.	-	.	ID=g16538;
OW387025.1_Nowickia_ferox_genome_assembly,_chromosome:_3	AUGUSTUS	mRNA	112334084	112336791	1	-	.	ID=g16538.t1;Parent=g16538;
OW387025.1_Nowickia_ferox_genome_assembly,_chromosome:_3	AUGUSTUS	stop_codon	112334084	112334086	.	-	0	ID=g16538.t1.stop1;Parent=g16538.t1;
OW387025.1_Nowickia_ferox_genome_assembly,_chromosome:_3	AUGUSTUS	CDS	112334084	112334376	1	-	2	ID=g16538.t1.CDS1;Parent=g16538.t1;
OW387025.1_Nowickia_ferox_genome_assembly,_chromosome:_3	AUGUSTUS	exon	112334084	112334376	.	-	.	ID=g16538.t1.exon1;Parent=g16538.t1;
OW387025.1_Nowickia_ferox_genome_assembly,_chromosome:_3	AUGUSTUS	intron	112334377	112334674	1	-	.	ID=g16538.t1.intron1;Parent=g16538.t1;
OW387025.1_Nowickia_ferox_genome_assembly,_chromosome:_3	AUGUSTUS	CDS	112334675	112334786	1	-	0	ID=g16538.t1.CDS2;Parent=g16538.t1;
OW387025.1_Nowickia_ferox_genome_assembly,_chromosome:_3	AUGUSTUS	exon	112334675	112334786	.	-	.	ID=g16538.t1.exon2;Parent=g16538.t1;
OW387025.1_Nowickia_ferox_genome_assembly,_chromosome:_3	AUGUSTUS	intron	112334787	112336668	1	-	.	ID=g16538.t1.intron2;Parent=g16538.t1;
OW387025.1_Nowickia_ferox_genome_assembly,_chromosome:_3	AUGUSTUS	CDS	112336669	112336791	1	-	0	ID=g16538.t1.CDS3;Parent=g16538.t1;
OW387025.1_Nowickia_ferox_genome_assembly,_chromosome:_3	AUGUSTUS	exon	112336669	112336791	.	-	.	ID=g16538.t1.exon3;Parent=g16538.t1;
OW387025.1_Nowickia_ferox_genome_assembly,_chromosome:_3	AUGUSTUS	start_codon	112336789	112336791	.	-	0	ID=g16538.t1.start1;Parent=g16538.t1;
OW387025.1_Nowickia_ferox_genome_assembly,_chromosome:_3	AUGUSTUS	gene	112343514	112346854	.	+	.	ID=g16539;
OW387025.1_Nowickia_ferox_genome_assembly,_chromosome:_3	AUGUSTUS	mRNA	112343514	112346854	1	+	.	ID=g16539.t1;Parent=g16539;
OW387025.1_Nowickia_ferox_genome_assembly,_chromosome:_3	AUGUSTUS	start_codon	112343514	112343516	.	+	0	ID=g16539.t1.start1;Parent=g16539.t1;
OW387025.1_Nowickia_ferox_genome_assembly,_chromosome:_3	AUGUSTUS	CDS	112343514	112343571	1	+	0	ID=g16539.t1.CDS1;Parent=g16539.t1;
OW387025.1_Nowickia_ferox_genome_assembly,_chromosome:_3	AUGUSTUS	exon	112343514	112343571	.	+	.	ID=g16539.t1.exon1;Parent=g16539.t1;
OW387025.1_Nowickia_ferox_genome_assembly,_chromosome:_3	AUGUSTUS	intron	112343572	112343668	1	+	.	ID=g16539.t1.intron1;Parent=g16539.t1;
OW387025.1_Nowickia_ferox_genome_assembly,_chromosome:_3	AUGUSTUS	CDS	112343669	112344439	1	+	2	ID=g16539.t1.CDS2;Parent=g16539.t1;
OW387025.1_Nowickia_ferox_genome_assembly,_chromosome:_3	AUGUSTUS	exon	112343669	112344439	.	+	.	ID=g16539.t1.exon2;Parent=g16539.t1;
OW387025.1_Nowickia_ferox_genome_assembly,_chromosome:_3	AUGUSTUS	intron	112344440	112344991	1	+	.	ID=g16539.t1.intron2;Parent=g16539.t1;
OW387025.1_Nowickia_ferox_genome_assembly,_chromosome:_3	AUGUSTUS	CDS	112344992	112345074	1	+	2	ID=g16539.t1.CDS3;Parent=g16539.t1;
OW387025.1_Nowickia_ferox_genome_assembly,_chromosome:_3	AUGUSTUS	exon	112344992	112345074	.	+	.	ID=g16539.t1.exon3;Parent=g16539.t1;
OW387025.1_Nowickia_ferox_genome_assembly,_chromosome:_3	AUGUSTUS	intron	112345075	112346059	1	+	.	ID=g16539.t1.intron3;Parent=g16539.t1;
OW387025.1_Nowickia_ferox_genome_assembly,_chromosome:_3	AUGUSTUS	CDS	112346060	112346172	1	+	0	ID=g16539.t1.CDS4;Parent=g16539.t1;
OW387025.1_Nowickia_ferox_genome_assembly,_chromosome:_3	AUGUSTUS	exon	112346060	112346172	.	+	.	ID=g16539.t1.exon4;Parent=g16539.t1;
OW387025.1_Nowickia_ferox_genome_assembly,_chromosome:_3	AUGUSTUS	intron	112346173	112346245	1	+	.	ID=g16539.t1.intron4;Parent=g16539.t1;
OW387025.1_Nowickia_ferox_genome_assembly,_chromosome:_3	AUGUSTUS	CDS	112346246	112346398	1	+	1	ID=g16539.t1.CDS5;Parent=g16539.t1;
OW387025.1_Nowickia_ferox_genome_assembly,_chromosome:_3	AUGUSTUS	exon	112346246	112346398	.	+	.	ID=g16539.t1.exon5;Parent=g16539.t1;
OW387025.1_Nowickia_ferox_genome_assembly,_chromosome:_3	AUGUSTUS	intron	112346399	112346457	1	+	.	ID=g16539.t1.intron5;Parent=g16539.t1;
OW387025.1_Nowickia_ferox_genome_assembly,_chromosome:_3	AUGUSTUS	CDS	112346458	112346854	1	+	1	ID=g16539.t1.CDS6;Parent=g16539.t1;
OW387025.1_Nowickia_ferox_genome_assembly,_chromosome:_3	AUGUSTUS	exon	112346458	112346854	.	+	.	ID=g16539.t1.exon6;Parent=g16539.t1;
OW387025.1_Nowickia_ferox_genome_assembly,_chromosome:_3	AUGUSTUS	stop_codon	112346852	112346854	.	+	0	ID=g16539.t1.stop1;Parent=g16539.t1;
OW387025.1_Nowickia_ferox_genome_assembly,_chromosome:_3	AUGUSTUS	gene	112348359	112350002	.	+	.	ID=g16540;
OW387025.1_Nowickia_ferox_genome_assembly,_chromosome:_3	AUGUSTUS	mRNA	112348359	112350002	1	+	.	ID=g16540.t1;Parent=g16540;
OW387025.1_Nowickia_ferox_genome_assembly,_chromosome:_3	AUGUSTUS	start_codon	112348359	112348361	.	+	0	ID=g16540.t1.start1;Parent=g16540.t1;
OW387025.1_Nowickia_ferox_genome_assembly,_chromosome:_3	AUGUSTUS	CDS	112348359	112348416	1	+	0	ID=g16540.t1.CDS1;Parent=g16540.t1;
OW387025.1_Nowickia_ferox_genome_assembly,_chromosome:_3	AUGUSTUS	exon	112348359	112348416	.	+	.	ID=g16540.t1.exon1;Parent=g16540.t1;
OW387025.1_Nowickia_ferox_genome_assembly,_chromosome:_3	AUGUSTUS	intron	112348417	112348513	1	+	.	ID=g16540.t1.intron1;Parent=g16540.t1;
OW387025.1_Nowickia_ferox_genome_assembly,_chromosome:_3	AUGUSTUS	CDS	112348514	112349179	1	+	2	ID=g16540.t1.CDS2;Parent=g16540.t1;
OW387025.1_Nowickia_ferox_genome_assembly,_chromosome:_3	AUGUSTUS	exon	112348514	112349179	.	+	.	ID=g16540.t1.exon2;Parent=g16540.t1;
OW387025.1_Nowickia_ferox_genome_assembly,_chromosome:_3	AUGUSTUS	intron	112349180	112349904	1	+	.	ID=g16540.t1.intron2;Parent=g16540.t1;
OW387025.1_Nowickia_ferox_genome_assembly,_chromosome:_3	AUGUSTUS	CDS	112349905	112350002	1	+	2	ID=g16540.t1.CDS3;Parent=g16540.t1;
OW387025.1_Nowickia_ferox_genome_assembly,_chromosome:_3	AUGUSTUS	exon	112349905	112350002	.	+	.	ID=g16540.t1.exon3;Parent=g16540.t1;
OW387025.1_Nowickia_ferox_genome_assembly,_chromosome:_3	AUGUSTUS	stop_codon	112350000	112350002	.	+	0	ID=g16540.t1.stop1;Parent=g16540.t1;
OW387025.1_Nowickia_ferox_genome_assembly,_chromosome:_3	AUGUSTUS	gene	112352315	112353469	.	+	.	ID=g16541;
OW387025.1_Nowickia_ferox_genome_assembly,_chromosome:_3	AUGUSTUS	mRNA	112352315	112353469	1	+	.	ID=g16541.t1;Parent=g16541;
OW387025.1_Nowickia_ferox_genome_assembly,_chromosome:_3	AUGUSTUS	start_codon	112352315	112352317	.	+	0	ID=g16541.t1.start1;Parent=g16541.t1;
OW387025.1_Nowickia_ferox_genome_assembly,_chromosome:_3	AUGUSTUS	CDS	112352315	112353469	1	+	0	ID=g16541.t1.CDS1;Parent=g16541.t1;
OW387025.1_Nowickia_ferox_genome_assembly,_chromosome:_3	AUGUSTUS	exon	112352315	112353469	.	+	.	ID=g16541.t1.exon1;Parent=g16541.t1;
OW387025.1_Nowickia_ferox_genome_assembly,_chromosome:_3	AUGUSTUS	stop_codon	112353467	112353469	.	+	0	ID=g16541.t1.stop1;Parent=g16541.t1;
OW387025.1_Nowickia_ferox_genome_assembly,_chromosome:_3	AUGUSTUS	gene	112354076	112354989	.	+	.	ID=g16542;
OW387025.1_Nowickia_ferox_genome_assembly,_chromosome:_3	AUGUSTUS	mRNA	112354076	112354989	0.99	+	.	ID=g16542.t1;Parent=g16542;
OW387025.1_Nowickia_ferox_genome_assembly,_chromosome:_3	AUGUSTUS	start_codon	112354076	112354078	.	+	0	ID=g16542.t1.start1;Parent=g16542.t1;
OW387025.1_Nowickia_ferox_genome_assembly,_chromosome:_3	AUGUSTUS	CDS	112354076	112354100	0.99	+	0	ID=g16542.t1.CDS1;Parent=g16542.t1;
OW387025.1_Nowickia_ferox_genome_assembly,_chromosome:_3	AUGUSTUS	exon	112354076	112354100	.	+	.	ID=g16542.t1.exon1;Parent=g16542.t1;
OW387025.1_Nowickia_ferox_genome_assembly,_chromosome:_3	AUGUSTUS	intron	112354101	112354208	0.99	+	.	ID=g16542.t1.intron1;Parent=g16542.t1;
OW387025.1_Nowickia_ferox_genome_assembly,_chromosome:_3	AUGUSTUS	CDS	112354209	112354311	1	+	2	ID=g16542.t1.CDS2;Parent=g16542.t1;
OW387025.1_Nowickia_ferox_genome_assembly,_chromosome:_3	AUGUSTUS	exon	112354209	112354311	.	+	.	ID=g16542.t1.exon2;Parent=g16542.t1;
OW387025.1_Nowickia_ferox_genome_assembly,_chromosome:_3	AUGUSTUS	intron	112354312	112354386	1	+	.	ID=g16542.t1.intron2;Parent=g16542.t1;
OW387025.1_Nowickia_ferox_genome_assembly,_chromosome:_3	AUGUSTUS	CDS	112354387	112354533	1	+	1	ID=g16542.t1.CDS3;Parent=g16542.t1;
OW387025.1_Nowickia_ferox_genome_assembly,_chromosome:_3	AUGUSTUS	exon	112354387	112354533	.	+	.	ID=g16542.t1.exon3;Parent=g16542.t1;
OW387025.1_Nowickia_ferox_genome_assembly,_chromosome:_3	AUGUSTUS	intron	112354534	112354592	1	+	.	ID=g16542.t1.intron3;Parent=g16542.t1;
OW387025.1_Nowickia_ferox_genome_assembly,_chromosome:_3	AUGUSTUS	CDS	112354593	112354989	1	+	1	ID=g16542.t1.CDS4;Parent=g16542.t1;
OW387025.1_Nowickia_ferox_genome_assembly,_chromosome:_3	AUGUSTUS	exon	112354593	112354989	.	+	.	ID=g16542.t1.exon4;Parent=g16542.t1;
OW387025.1_Nowickia_ferox_genome_assembly,_chromosome:_3	AUGUSTUS	stop_codon	112354987	112354989	.	+	0	ID=g16542.t1.stop1;Parent=g16542.t1;
OW387025.1_Nowickia_ferox_genome_assembly,_chromosome:_3	AUGUSTUS	gene	112369193	112370954	.	-	.	ID=g16543;
OW387025.1_Nowickia_ferox_genome_assembly,_chromosome:_3	AUGUSTUS	mRNA	112369193	112370954	0.67	-	.	ID=g16543.t1;Parent=g16543;
OW387025.1_Nowickia_ferox_genome_assembly,_chromosome:_3	AUGUSTUS	stop_codon	112369193	112369195	.	-	0	ID=g16543.t1.stop1;Parent=g16543.t1;
OW387025.1_Nowickia_ferox_genome_assembly,_chromosome:_3	AUGUSTUS	CDS	112369193	112369275	1	-	2	ID=g16543.t1.CDS1;Parent=g16543.t1;
OW387025.1_Nowickia_ferox_genome_assembly,_chromosome:_3	AUGUSTUS	exon	112369193	112369275	.	-	.	ID=g16543.t1.exon1;Parent=g16543.t1;
OW387025.1_Nowickia_ferox_genome_assembly,_chromosome:_3	AUGUSTUS	intron	112369276	112369963	1	-	.	ID=g16543.t1.intron1;Parent=g16543.t1;
OW387025.1_Nowickia_ferox_genome_assembly,_chromosome:_3	AUGUSTUS	CDS	112369964	112370954	0.67	-	0	ID=g16543.t1.CDS2;Parent=g16543.t1;
OW387025.1_Nowickia_ferox_genome_assembly,_chromosome:_3	AUGUSTUS	exon	112369964	112370954	.	-	.	ID=g16543.t1.exon2;Parent=g16543.t1;
OW387025.1_Nowickia_ferox_genome_assembly,_chromosome:_3	AUGUSTUS	start_codon	112370952	112370954	.	-	0	ID=g16543.t1.start1;Parent=g16543.t1;
OW387025.1_Nowickia_ferox_genome_assembly,_chromosome:_3	AUGUSTUS	gene	112371072	112373672	.	-	.	ID=g16544;
OW387025.1_Nowickia_ferox_genome_assembly,_chromosome:_3	AUGUSTUS	mRNA	112371072	112373672	1	-	.	ID=g16544.t1;Parent=g16544;
OW387025.1_Nowickia_ferox_genome_assembly,_chromosome:_3	AUGUSTUS	stop_codon	112371072	112371074	.	-	0	ID=g16544.t1.stop1;Parent=g16544.t1;
OW387025.1_Nowickia_ferox_genome_assembly,_chromosome:_3	AUGUSTUS	CDS	112371072	112371547	1	-	2	ID=g16544.t1.CDS1;Parent=g16544.t1;
OW387025.1_Nowickia_ferox_genome_assembly,_chromosome:_3	AUGUSTUS	exon	112371072	112371547	.	-	.	ID=g16544.t1.exon1;Parent=g16544.t1;
OW387025.1_Nowickia_ferox_genome_assembly,_chromosome:_3	AUGUSTUS	intron	112371548	112372106	1	-	.	ID=g16544.t1.intron1;Parent=g16544.t1;
OW387025.1_Nowickia_ferox_genome_assembly,_chromosome:_3	AUGUSTUS	CDS	112372107	112372787	1	-	2	ID=g16544.t1.CDS2;Parent=g16544.t1;
OW387025.1_Nowickia_ferox_genome_assembly,_chromosome:_3	AUGUSTUS	exon	112372107	112372787	.	-	.	ID=g16544.t1.exon2;Parent=g16544.t1;
OW387025.1_Nowickia_ferox_genome_assembly,_chromosome:_3	AUGUSTUS	intron	112372788	112372864	1	-	.	ID=g16544.t1.intron2;Parent=g16544.t1;
OW387025.1_Nowickia_ferox_genome_assembly,_chromosome:_3	AUGUSTUS	CDS	112372865	112373672	1	-	0	ID=g16544.t1.CDS3;Parent=g16544.t1;
OW387025.1_Nowickia_ferox_genome_assembly,_chromosome:_3	AUGUSTUS	exon	112372865	112373672	.	-	.	ID=g16544.t1.exon3;Parent=g16544.t1;
OW387025.1_Nowickia_ferox_genome_assembly,_chromosome:_3	AUGUSTUS	start_codon	112373670	112373672	.	-	0	ID=g16544.t1.start1;Parent=g16544.t1;
OW387025.1_Nowickia_ferox_genome_assembly,_chromosome:_3	AUGUSTUS	gene	112388179	112404378	.	+	.	ID=g16545;
OW387025.1_Nowickia_ferox_genome_assembly,_chromosome:_3	AUGUSTUS	mRNA	112388179	112404378	0.66	+	.	ID=g16545.t1;Parent=g16545;
OW387025.1_Nowickia_ferox_genome_assembly,_chromosome:_3	AUGUSTUS	start_codon	112388179	112388181	.	+	0	ID=g16545.t1.start1;Parent=g16545.t1;
OW387025.1_Nowickia_ferox_genome_assembly,_chromosome:_3	AUGUSTUS	CDS	112388179	112389450	1	+	0	ID=g16545.t1.CDS1;Parent=g16545.t1;
OW387025.1_Nowickia_ferox_genome_assembly,_chromosome:_3	AUGUSTUS	exon	112388179	112389450	.	+	.	ID=g16545.t1.exon1;Parent=g16545.t1;
OW387025.1_Nowickia_ferox_genome_assembly,_chromosome:_3	AUGUSTUS	intron	112389451	112394551	1	+	.	ID=g16545.t1.intron1;Parent=g16545.t1;
OW387025.1_Nowickia_ferox_genome_assembly,_chromosome:_3	AUGUSTUS	CDS	112394552	112396213	1	+	0	ID=g16545.t1.CDS2;Parent=g16545.t1;
OW387025.1_Nowickia_ferox_genome_assembly,_chromosome:_3	AUGUSTUS	exon	112394552	112396213	.	+	.	ID=g16545.t1.exon2;Parent=g16545.t1;
OW387025.1_Nowickia_ferox_genome_assembly,_chromosome:_3	AUGUSTUS	intron	112396214	112396320	1	+	.	ID=g16545.t1.intron2;Parent=g16545.t1;
OW387025.1_Nowickia_ferox_genome_assembly,_chromosome:_3	AUGUSTUS	CDS	112396321	112397112	1	+	0	ID=g16545.t1.CDS3;Parent=g16545.t1;
OW387025.1_Nowickia_ferox_genome_assembly,_chromosome:_3	AUGUSTUS	exon	112396321	112397112	.	+	.	ID=g16545.t1.exon3;Parent=g16545.t1;
OW387025.1_Nowickia_ferox_genome_assembly,_chromosome:_3	AUGUSTUS	intron	112397113	112400882	1	+	.	ID=g16545.t1.intron3;Parent=g16545.t1;
OW387025.1_Nowickia_ferox_genome_assembly,_chromosome:_3	AUGUSTUS	CDS	112400883	112400924	1	+	0	ID=g16545.t1.CDS4;Parent=g16545.t1;
OW387025.1_Nowickia_ferox_genome_assembly,_chromosome:_3	AUGUSTUS	exon	112400883	112400924	.	+	.	ID=g16545.t1.exon4;Parent=g16545.t1;
OW387025.1_Nowickia_ferox_genome_assembly,_chromosome:_3	AUGUSTUS	intron	112400925	112400994	1	+	.	ID=g16545.t1.intron4;Parent=g16545.t1;
OW387025.1_Nowickia_ferox_genome_assembly,_chromosome:_3	AUGUSTUS	CDS	112400995	112401021	1	+	0	ID=g16545.t1.CDS5;Parent=g16545.t1;
OW387025.1_Nowickia_ferox_genome_assembly,_chromosome:_3	AUGUSTUS	exon	112400995	112401021	.	+	.	ID=g16545.t1.exon5;Parent=g16545.t1;
OW387025.1_Nowickia_ferox_genome_assembly,_chromosome:_3	AUGUSTUS	intron	112401022	112404309	0.66	+	.	ID=g16545.t1.intron5;Parent=g16545.t1;
OW387025.1_Nowickia_ferox_genome_assembly,_chromosome:_3	AUGUSTUS	CDS	112404310	112404378	0.66	+	0	ID=g16545.t1.CDS6;Parent=g16545.t1;
OW387025.1_Nowickia_ferox_genome_assembly,_chromosome:_3	AUGUSTUS	exon	112404310	112404378	.	+	.	ID=g16545.t1.exon6;Parent=g16545.t1;
OW387025.1_Nowickia_ferox_genome_assembly,_chromosome:_3	AUGUSTUS	stop_codon	112404376	112404378	.	+	0	ID=g16545.t1.stop1;Parent=g16545.t1;
OW387025.1_Nowickia_ferox_genome_assembly,_chromosome:_3	AUGUSTUS	gene	112455428	112464271	.	+	.	ID=g16546;
OW387025.1_Nowickia_ferox_genome_assembly,_chromosome:_3	AUGUSTUS	mRNA	112455428	112464271	1	+	.	ID=g16546.t1;Parent=g16546;
OW387025.1_Nowickia_ferox_genome_assembly,_chromosome:_3	AUGUSTUS	start_codon	112455428	112455430	.	+	0	ID=g16546.t1.start1;Parent=g16546.t1;
OW387025.1_Nowickia_ferox_genome_assembly,_chromosome:_3	AUGUSTUS	CDS	112455428	112455482	1	+	0	ID=g16546.t1.CDS1;Parent=g16546.t1;
OW387025.1_Nowickia_ferox_genome_assembly,_chromosome:_3	AUGUSTUS	exon	112455428	112455482	.	+	.	ID=g16546.t1.exon1;Parent=g16546.t1;
OW387025.1_Nowickia_ferox_genome_assembly,_chromosome:_3	AUGUSTUS	intron	112455483	112456978	1	+	.	ID=g16546.t1.intron1;Parent=g16546.t1;
OW387025.1_Nowickia_ferox_genome_assembly,_chromosome:_3	AUGUSTUS	CDS	112456979	112457601	1	+	2	ID=g16546.t1.CDS2;Parent=g16546.t1;
OW387025.1_Nowickia_ferox_genome_assembly,_chromosome:_3	AUGUSTUS	exon	112456979	112457601	.	+	.	ID=g16546.t1.exon2;Parent=g16546.t1;
OW387025.1_Nowickia_ferox_genome_assembly,_chromosome:_3	AUGUSTUS	intron	112457602	112457923	1	+	.	ID=g16546.t1.intron2;Parent=g16546.t1;
OW387025.1_Nowickia_ferox_genome_assembly,_chromosome:_3	AUGUSTUS	CDS	112457924	112458523	1	+	0	ID=g16546.t1.CDS3;Parent=g16546.t1;
OW387025.1_Nowickia_ferox_genome_assembly,_chromosome:_3	AUGUSTUS	exon	112457924	112458523	.	+	.	ID=g16546.t1.exon3;Parent=g16546.t1;
OW387025.1_Nowickia_ferox_genome_assembly,_chromosome:_3	AUGUSTUS	intron	112458524	112458589	1	+	.	ID=g16546.t1.intron3;Parent=g16546.t1;
OW387025.1_Nowickia_ferox_genome_assembly,_chromosome:_3	AUGUSTUS	CDS	112458590	112460799	1	+	0	ID=g16546.t1.CDS4;Parent=g16546.t1;
OW387025.1_Nowickia_ferox_genome_assembly,_chromosome:_3	AUGUSTUS	exon	112458590	112460799	.	+	.	ID=g16546.t1.exon4;Parent=g16546.t1;
OW387025.1_Nowickia_ferox_genome_assembly,_chromosome:_3	AUGUSTUS	intron	112460800	112460870	1	+	.	ID=g16546.t1.intron4;Parent=g16546.t1;
OW387025.1_Nowickia_ferox_genome_assembly,_chromosome:_3	AUGUSTUS	CDS	112460871	112461265	1	+	1	ID=g16546.t1.CDS5;Parent=g16546.t1;
OW387025.1_Nowickia_ferox_genome_assembly,_chromosome:_3	AUGUSTUS	exon	112460871	112461265	.	+	.	ID=g16546.t1.exon5;Parent=g16546.t1;
OW387025.1_Nowickia_ferox_genome_assembly,_chromosome:_3	AUGUSTUS	intron	112461266	112461328	1	+	.	ID=g16546.t1.intron5;Parent=g16546.t1;
OW387025.1_Nowickia_ferox_genome_assembly,_chromosome:_3	AUGUSTUS	CDS	112461329	112461879	1	+	2	ID=g16546.t1.CDS6;Parent=g16546.t1;
OW387025.1_Nowickia_ferox_genome_assembly,_chromosome:_3	AUGUSTUS	exon	112461329	112461879	.	+	.	ID=g16546.t1.exon6;Parent=g16546.t1;
OW387025.1_Nowickia_ferox_genome_assembly,_chromosome:_3	AUGUSTUS	intron	112461880	112462401	1	+	.	ID=g16546.t1.intron6;Parent=g16546.t1;
OW387025.1_Nowickia_ferox_genome_assembly,_chromosome:_3	AUGUSTUS	CDS	112462402	112462825	1	+	0	ID=g16546.t1.CDS7;Parent=g16546.t1;
OW387025.1_Nowickia_ferox_genome_assembly,_chromosome:_3	AUGUSTUS	exon	112462402	112462825	.	+	.	ID=g16546.t1.exon7;Parent=g16546.t1;
OW387025.1_Nowickia_ferox_genome_assembly,_chromosome:_3	AUGUSTUS	intron	112462826	112462921	1	+	.	ID=g16546.t1.intron7;Parent=g16546.t1;
OW387025.1_Nowickia_ferox_genome_assembly,_chromosome:_3	AUGUSTUS	CDS	112462922	112463030	1	+	2	ID=g16546.t1.CDS8;Parent=g16546.t1;
OW387025.1_Nowickia_ferox_genome_assembly,_chromosome:_3	AUGUSTUS	exon	112462922	112463030	.	+	.	ID=g16546.t1.exon8;Parent=g16546.t1;
OW387025.1_Nowickia_ferox_genome_assembly,_chromosome:_3	AUGUSTUS	intron	112463031	112463103	1	+	.	ID=g16546.t1.intron8;Parent=g16546.t1;
OW387025.1_Nowickia_ferox_genome_assembly,_chromosome:_3	AUGUSTUS	CDS	112463104	112464271	1	+	1	ID=g16546.t1.CDS9;Parent=g16546.t1;
OW387025.1_Nowickia_ferox_genome_assembly,_chromosome:_3	AUGUSTUS	exon	112463104	112464271	.	+	.	ID=g16546.t1.exon9;Parent=g16546.t1;
OW387025.1_Nowickia_ferox_genome_assembly,_chromosome:_3	AUGUSTUS	stop_codon	112464269	112464271	.	+	0	ID=g16546.t1.stop1;Parent=g16546.t1;
OW387025.1_Nowickia_ferox_genome_assembly,_chromosome:_3	AUGUSTUS	mRNA	112455428	112464271	1	+	.	ID=g16546.t2;Parent=g16546;
OW387025.1_Nowickia_ferox_genome_assembly,_chromosome:_3	AUGUSTUS	start_codon	112455428	112455430	.	+	0	ID=g16546.t2.start1;Parent=g16546.t2;
OW387025.1_Nowickia_ferox_genome_assembly,_chromosome:_3	AUGUSTUS	CDS	112455428	112455482	1	+	0	ID=g16546.t2.CDS1;Parent=g16546.t2;
OW387025.1_Nowickia_ferox_genome_assembly,_chromosome:_3	AUGUSTUS	exon	112455428	112455482	.	+	.	ID=g16546.t2.exon1;Parent=g16546.t2;
OW387025.1_Nowickia_ferox_genome_assembly,_chromosome:_3	AUGUSTUS	intron	112455483	112456978	1	+	.	ID=g16546.t2.intron1;Parent=g16546.t2;
OW387025.1_Nowickia_ferox_genome_assembly,_chromosome:_3	AUGUSTUS	CDS	112456979	112457601	1	+	2	ID=g16546.t2.CDS2;Parent=g16546.t2;
OW387025.1_Nowickia_ferox_genome_assembly,_chromosome:_3	AUGUSTUS	exon	112456979	112457601	.	+	.	ID=g16546.t2.exon2;Parent=g16546.t2;
OW387025.1_Nowickia_ferox_genome_assembly,_chromosome:_3	AUGUSTUS	intron	112457602	112457923	1	+	.	ID=g16546.t2.intron2;Parent=g16546.t2;
OW387025.1_Nowickia_ferox_genome_assembly,_chromosome:_3	AUGUSTUS	CDS	112457924	112458523	1	+	0	ID=g16546.t2.CDS3;Parent=g16546.t2;
OW387025.1_Nowickia_ferox_genome_assembly,_chromosome:_3	AUGUSTUS	exon	112457924	112458523	.	+	.	ID=g16546.t2.exon3;Parent=g16546.t2;
OW387025.1_Nowickia_ferox_genome_assembly,_chromosome:_3	AUGUSTUS	intron	112458524	112458589	1	+	.	ID=g16546.t2.intron3;Parent=g16546.t2;
OW387025.1_Nowickia_ferox_genome_assembly,_chromosome:_3	AUGUSTUS	CDS	112458590	112460799	1	+	0	ID=g16546.t2.CDS4;Parent=g16546.t2;
OW387025.1_Nowickia_ferox_genome_assembly,_chromosome:_3	AUGUSTUS	exon	112458590	112460799	.	+	.	ID=g16546.t2.exon4;Parent=g16546.t2;
OW387025.1_Nowickia_ferox_genome_assembly,_chromosome:_3	AUGUSTUS	intron	112460800	112460870	1	+	.	ID=g16546.t2.intron4;Parent=g16546.t2;
OW387025.1_Nowickia_ferox_genome_assembly,_chromosome:_3	AUGUSTUS	CDS	112460871	112461265	1	+	1	ID=g16546.t2.CDS5;Parent=g16546.t2;
OW387025.1_Nowickia_ferox_genome_assembly,_chromosome:_3	AUGUSTUS	exon	112460871	112461265	.	+	.	ID=g16546.t2.exon5;Parent=g16546.t2;
OW387025.1_Nowickia_ferox_genome_assembly,_chromosome:_3	AUGUSTUS	intron	112461266	112461328	1	+	.	ID=g16546.t2.intron5;Parent=g16546.t2;
OW387025.1_Nowickia_ferox_genome_assembly,_chromosome:_3	AUGUSTUS	CDS	112461329	112461879	1	+	2	ID=g16546.t2.CDS6;Parent=g16546.t2;
OW387025.1_Nowickia_ferox_genome_assembly,_chromosome:_3	AUGUSTUS	exon	112461329	112461879	.	+	.	ID=g16546.t2.exon6;Parent=g16546.t2;
OW387025.1_Nowickia_ferox_genome_assembly,_chromosome:_3	AUGUSTUS	intron	112461880	112462132	1	+	.	ID=g16546.t2.intron6;Parent=g16546.t2;
OW387025.1_Nowickia_ferox_genome_assembly,_chromosome:_3	AUGUSTUS	CDS	112462133	112462237	1	+	0	ID=g16546.t2.CDS7;Parent=g16546.t2;
OW387025.1_Nowickia_ferox_genome_assembly,_chromosome:_3	AUGUSTUS	exon	112462133	112462237	.	+	.	ID=g16546.t2.exon7;Parent=g16546.t2;
OW387025.1_Nowickia_ferox_genome_assembly,_chromosome:_3	AUGUSTUS	intron	112462238	112462401	1	+	.	ID=g16546.t2.intron7;Parent=g16546.t2;
OW387025.1_Nowickia_ferox_genome_assembly,_chromosome:_3	AUGUSTUS	CDS	112462402	112462825	1	+	0	ID=g16546.t2.CDS8;Parent=g16546.t2;
OW387025.1_Nowickia_ferox_genome_assembly,_chromosome:_3	AUGUSTUS	exon	112462402	112462825	.	+	.	ID=g16546.t2.exon8;Parent=g16546.t2;
OW387025.1_Nowickia_ferox_genome_assembly,_chromosome:_3	AUGUSTUS	intron	112462826	112462921	1	+	.	ID=g16546.t2.intron8;Parent=g16546.t2;
OW387025.1_Nowickia_ferox_genome_assembly,_chromosome:_3	AUGUSTUS	CDS	112462922	112463030	1	+	2	ID=g16546.t2.CDS9;Parent=g16546.t2;
OW387025.1_Nowickia_ferox_genome_assembly,_chromosome:_3	AUGUSTUS	exon	112462922	112463030	.	+	.	ID=g16546.t2.exon9;Parent=g16546.t2;
OW387025.1_Nowickia_ferox_genome_assembly,_chromosome:_3	AUGUSTUS	intron	112463031	112463103	1	+	.	ID=g16546.t2.intron9;Parent=g16546.t2;
OW387025.1_Nowickia_ferox_genome_assembly,_chromosome:_3	AUGUSTUS	CDS	112463104	112464271	1	+	1	ID=g16546.t2.CDS10;Parent=g16546.t2;
OW387025.1_Nowickia_ferox_genome_assembly,_chromosome:_3	AUGUSTUS	exon	112463104	112464271	.	+	.	ID=g16546.t2.exon10;Parent=g16546.t2;
OW387025.1_Nowickia_ferox_genome_assembly,_chromosome:_3	AUGUSTUS	stop_codon	112464269	112464271	.	+	0	ID=g16546.t2.stop1;Parent=g16546.t2;
OW387025.1_Nowickia_ferox_genome_assembly,_chromosome:_3	AUGUSTUS	gene	112469164	112470493	.	-	.	ID=g16547;
OW387025.1_Nowickia_ferox_genome_assembly,_chromosome:_3	AUGUSTUS	mRNA	112469335	112470493	1	-	.	ID=g16547.t1;Parent=g16547;
OW387025.1_Nowickia_ferox_genome_assembly,_chromosome:_3	AUGUSTUS	stop_codon	112469335	112469337	.	-	0	ID=g16547.t1.stop1;Parent=g16547.t1;
OW387025.1_Nowickia_ferox_genome_assembly,_chromosome:_3	AUGUSTUS	CDS	112469335	112469743	1	-	1	ID=g16547.t1.CDS1;Parent=g16547.t1;
OW387025.1_Nowickia_ferox_genome_assembly,_chromosome:_3	AUGUSTUS	exon	112469335	112469743	.	-	.	ID=g16547.t1.exon1;Parent=g16547.t1;
OW387025.1_Nowickia_ferox_genome_assembly,_chromosome:_3	AUGUSTUS	intron	112469744	112469801	1	-	.	ID=g16547.t1.intron1;Parent=g16547.t1;
OW387025.1_Nowickia_ferox_genome_assembly,_chromosome:_3	AUGUSTUS	CDS	112469802	112470340	1	-	0	ID=g16547.t1.CDS2;Parent=g16547.t1;
OW387025.1_Nowickia_ferox_genome_assembly,_chromosome:_3	AUGUSTUS	exon	112469802	112470340	.	-	.	ID=g16547.t1.exon2;Parent=g16547.t1;
OW387025.1_Nowickia_ferox_genome_assembly,_chromosome:_3	AUGUSTUS	intron	112470341	112470397	1	-	.	ID=g16547.t1.intron2;Parent=g16547.t1;
OW387025.1_Nowickia_ferox_genome_assembly,_chromosome:_3	AUGUSTUS	CDS	112470398	112470493	1	-	0	ID=g16547.t1.CDS3;Parent=g16547.t1;
OW387025.1_Nowickia_ferox_genome_assembly,_chromosome:_3	AUGUSTUS	exon	112470398	112470493	.	-	.	ID=g16547.t1.exon3;Parent=g16547.t1;
OW387025.1_Nowickia_ferox_genome_assembly,_chromosome:_3	AUGUSTUS	start_codon	112470491	112470493	.	-	0	ID=g16547.t1.start1;Parent=g16547.t1;
OW387025.1_Nowickia_ferox_genome_assembly,_chromosome:_3	AUGUSTUS	mRNA	112469164	112470493	1	-	.	ID=g16547.t2;Parent=g16547;
OW387025.1_Nowickia_ferox_genome_assembly,_chromosome:_3	AUGUSTUS	stop_codon	112469164	112469166	.	-	0	ID=g16547.t2.stop1;Parent=g16547.t2;
OW387025.1_Nowickia_ferox_genome_assembly,_chromosome:_3	AUGUSTUS	CDS	112469164	112469223	1	-	0	ID=g16547.t2.CDS1;Parent=g16547.t2;
OW387025.1_Nowickia_ferox_genome_assembly,_chromosome:_3	AUGUSTUS	exon	112469164	112469223	.	-	.	ID=g16547.t2.exon1;Parent=g16547.t2;
OW387025.1_Nowickia_ferox_genome_assembly,_chromosome:_3	AUGUSTUS	intron	112469224	112469364	1	-	.	ID=g16547.t2.intron1;Parent=g16547.t2;
OW387025.1_Nowickia_ferox_genome_assembly,_chromosome:_3	AUGUSTUS	CDS	112469365	112469743	1	-	1	ID=g16547.t2.CDS2;Parent=g16547.t2;
OW387025.1_Nowickia_ferox_genome_assembly,_chromosome:_3	AUGUSTUS	exon	112469365	112469743	.	-	.	ID=g16547.t2.exon2;Parent=g16547.t2;
OW387025.1_Nowickia_ferox_genome_assembly,_chromosome:_3	AUGUSTUS	intron	112469744	112469801	1	-	.	ID=g16547.t2.intron2;Parent=g16547.t2;
OW387025.1_Nowickia_ferox_genome_assembly,_chromosome:_3	AUGUSTUS	CDS	112469802	112470340	1	-	0	ID=g16547.t2.CDS3;Parent=g16547.t2;
OW387025.1_Nowickia_ferox_genome_assembly,_chromosome:_3	AUGUSTUS	exon	112469802	112470340	.	-	.	ID=g16547.t2.exon3;Parent=g16547.t2;
OW387025.1_Nowickia_ferox_genome_assembly,_chromosome:_3	AUGUSTUS	intron	112470341	112470397	1	-	.	ID=g16547.t2.intron3;Parent=g16547.t2;
OW387025.1_Nowickia_ferox_genome_assembly,_chromosome:_3	AUGUSTUS	CDS	112470398	112470493	1	-	0	ID=g16547.t2.CDS4;Parent=g16547.t2;
OW387025.1_Nowickia_ferox_genome_assembly,_chromosome:_3	AUGUSTUS	exon	112470398	112470493	.	-	.	ID=g16547.t2.exon4;Parent=g16547.t2;
OW387025.1_Nowickia_ferox_genome_assembly,_chromosome:_3	AUGUSTUS	start_codon	112470491	112470493	.	-	0	ID=g16547.t2.start1;Parent=g16547.t2;
OW387025.1_Nowickia_ferox_genome_assembly,_chromosome:_3	AUGUSTUS	gene	112471599	112472958	.	+	.	ID=g16548;
OW387025.1_Nowickia_ferox_genome_assembly,_chromosome:_3	AUGUSTUS	mRNA	112471599	112472958	1	+	.	ID=g16548.t1;Parent=g16548;
OW387025.1_Nowickia_ferox_genome_assembly,_chromosome:_3	AUGUSTUS	start_codon	112471599	112471601	.	+	0	ID=g16548.t1.start1;Parent=g16548.t1;
OW387025.1_Nowickia_ferox_genome_assembly,_chromosome:_3	AUGUSTUS	CDS	112471599	112471835	1	+	0	ID=g16548.t1.CDS1;Parent=g16548.t1;
OW387025.1_Nowickia_ferox_genome_assembly,_chromosome:_3	AUGUSTUS	exon	112471599	112471835	.	+	.	ID=g16548.t1.exon1;Parent=g16548.t1;
OW387025.1_Nowickia_ferox_genome_assembly,_chromosome:_3	AUGUSTUS	intron	112471836	112472781	1	+	.	ID=g16548.t1.intron1;Parent=g16548.t1;
OW387025.1_Nowickia_ferox_genome_assembly,_chromosome:_3	AUGUSTUS	CDS	112472782	112472958	1	+	0	ID=g16548.t1.CDS2;Parent=g16548.t1;
OW387025.1_Nowickia_ferox_genome_assembly,_chromosome:_3	AUGUSTUS	exon	112472782	112472958	.	+	.	ID=g16548.t1.exon2;Parent=g16548.t1;
OW387025.1_Nowickia_ferox_genome_assembly,_chromosome:_3	AUGUSTUS	stop_codon	112472956	112472958	.	+	0	ID=g16548.t1.stop1;Parent=g16548.t1;
OW387025.1_Nowickia_ferox_genome_assembly,_chromosome:_3	AUGUSTUS	gene	112475365	112476363	.	-	.	ID=g16549;
OW387025.1_Nowickia_ferox_genome_assembly,_chromosome:_3	AUGUSTUS	mRNA	112475365	112476363	1	-	.	ID=g16549.t1;Parent=g16549;
OW387025.1_Nowickia_ferox_genome_assembly,_chromosome:_3	AUGUSTUS	stop_codon	112475365	112475367	.	-	0	ID=g16549.t1.stop1;Parent=g16549.t1;
OW387025.1_Nowickia_ferox_genome_assembly,_chromosome:_3	AUGUSTUS	CDS	112475365	112476363	1	-	0	ID=g16549.t1.CDS1;Parent=g16549.t1;
OW387025.1_Nowickia_ferox_genome_assembly,_chromosome:_3	AUGUSTUS	exon	112475365	112476363	.	-	.	ID=g16549.t1.exon1;Parent=g16549.t1;
OW387025.1_Nowickia_ferox_genome_assembly,_chromosome:_3	AUGUSTUS	start_codon	112476361	112476363	.	-	0	ID=g16549.t1.start1;Parent=g16549.t1;
OW387025.1_Nowickia_ferox_genome_assembly,_chromosome:_3	AUGUSTUS	gene	112479548	112484040	.	-	.	ID=g16550;
OW387025.1_Nowickia_ferox_genome_assembly,_chromosome:_3	AUGUSTUS	mRNA	112479548	112484040	1	-	.	ID=g16550.t1;Parent=g16550;
OW387025.1_Nowickia_ferox_genome_assembly,_chromosome:_3	AUGUSTUS	stop_codon	112479548	112479550	.	-	0	ID=g16550.t1.stop1;Parent=g16550.t1;
OW387025.1_Nowickia_ferox_genome_assembly,_chromosome:_3	AUGUSTUS	CDS	112479548	112479756	1	-	2	ID=g16550.t1.CDS1;Parent=g16550.t1;
OW387025.1_Nowickia_ferox_genome_assembly,_chromosome:_3	AUGUSTUS	exon	112479548	112479756	.	-	.	ID=g16550.t1.exon1;Parent=g16550.t1;
OW387025.1_Nowickia_ferox_genome_assembly,_chromosome:_3	AUGUSTUS	intron	112479757	112479841	1	-	.	ID=g16550.t1.intron1;Parent=g16550.t1;
OW387025.1_Nowickia_ferox_genome_assembly,_chromosome:_3	AUGUSTUS	CDS	112479842	112479988	1	-	2	ID=g16550.t1.CDS2;Parent=g16550.t1;
OW387025.1_Nowickia_ferox_genome_assembly,_chromosome:_3	AUGUSTUS	exon	112479842	112479988	.	-	.	ID=g16550.t1.exon2;Parent=g16550.t1;
OW387025.1_Nowickia_ferox_genome_assembly,_chromosome:_3	AUGUSTUS	intron	112479989	112482464	1	-	.	ID=g16550.t1.intron2;Parent=g16550.t1;
OW387025.1_Nowickia_ferox_genome_assembly,_chromosome:_3	AUGUSTUS	CDS	112482465	112482636	1	-	0	ID=g16550.t1.CDS3;Parent=g16550.t1;
OW387025.1_Nowickia_ferox_genome_assembly,_chromosome:_3	AUGUSTUS	exon	112482465	112482636	.	-	.	ID=g16550.t1.exon3;Parent=g16550.t1;
OW387025.1_Nowickia_ferox_genome_assembly,_chromosome:_3	AUGUSTUS	intron	112482637	112483543	1	-	.	ID=g16550.t1.intron3;Parent=g16550.t1;
OW387025.1_Nowickia_ferox_genome_assembly,_chromosome:_3	AUGUSTUS	CDS	112483544	112483702	1	-	0	ID=g16550.t1.CDS4;Parent=g16550.t1;
OW387025.1_Nowickia_ferox_genome_assembly,_chromosome:_3	AUGUSTUS	exon	112483544	112483702	.	-	.	ID=g16550.t1.exon4;Parent=g16550.t1;
OW387025.1_Nowickia_ferox_genome_assembly,_chromosome:_3	AUGUSTUS	intron	112483703	112483776	1	-	.	ID=g16550.t1.intron4;Parent=g16550.t1;
OW387025.1_Nowickia_ferox_genome_assembly,_chromosome:_3	AUGUSTUS	CDS	112483777	112484040	1	-	0	ID=g16550.t1.CDS5;Parent=g16550.t1;
OW387025.1_Nowickia_ferox_genome_assembly,_chromosome:_3	AUGUSTUS	exon	112483777	112484040	.	-	.	ID=g16550.t1.exon5;Parent=g16550.t1;
OW387025.1_Nowickia_ferox_genome_assembly,_chromosome:_3	AUGUSTUS	start_codon	112484038	112484040	.	-	0	ID=g16550.t1.start1;Parent=g16550.t1;
OW387025.1_Nowickia_ferox_genome_assembly,_chromosome:_3	AUGUSTUS	gene	112514543	112516700	.	-	.	ID=g16551;
OW387025.1_Nowickia_ferox_genome_assembly,_chromosome:_3	AUGUSTUS	mRNA	112514543	112516700	1	-	.	ID=g16551.t1;Parent=g16551;
OW387025.1_Nowickia_ferox_genome_assembly,_chromosome:_3	AUGUSTUS	stop_codon	112514543	112514545	.	-	0	ID=g16551.t1.stop1;Parent=g16551.t1;
OW387025.1_Nowickia_ferox_genome_assembly,_chromosome:_3	AUGUSTUS	CDS	112514543	112514695	1	-	0	ID=g16551.t1.CDS1;Parent=g16551.t1;
OW387025.1_Nowickia_ferox_genome_assembly,_chromosome:_3	AUGUSTUS	exon	112514543	112514695	.	-	.	ID=g16551.t1.exon1;Parent=g16551.t1;
OW387025.1_Nowickia_ferox_genome_assembly,_chromosome:_3	AUGUSTUS	intron	112514696	112514757	1	-	.	ID=g16551.t1.intron1;Parent=g16551.t1;
OW387025.1_Nowickia_ferox_genome_assembly,_chromosome:_3	AUGUSTUS	CDS	112514758	112514963	1	-	2	ID=g16551.t1.CDS2;Parent=g16551.t1;
OW387025.1_Nowickia_ferox_genome_assembly,_chromosome:_3	AUGUSTUS	exon	112514758	112514963	.	-	.	ID=g16551.t1.exon2;Parent=g16551.t1;
OW387025.1_Nowickia_ferox_genome_assembly,_chromosome:_3	AUGUSTUS	intron	112514964	112515186	1	-	.	ID=g16551.t1.intron2;Parent=g16551.t1;
OW387025.1_Nowickia_ferox_genome_assembly,_chromosome:_3	AUGUSTUS	CDS	112515187	112515524	1	-	1	ID=g16551.t1.CDS3;Parent=g16551.t1;
OW387025.1_Nowickia_ferox_genome_assembly,_chromosome:_3	AUGUSTUS	exon	112515187	112515524	.	-	.	ID=g16551.t1.exon3;Parent=g16551.t1;
OW387025.1_Nowickia_ferox_genome_assembly,_chromosome:_3	AUGUSTUS	intron	112515525	112515851	1	-	.	ID=g16551.t1.intron3;Parent=g16551.t1;
OW387025.1_Nowickia_ferox_genome_assembly,_chromosome:_3	AUGUSTUS	CDS	112515852	112516265	1	-	1	ID=g16551.t1.CDS4;Parent=g16551.t1;
OW387025.1_Nowickia_ferox_genome_assembly,_chromosome:_3	AUGUSTUS	exon	112515852	112516265	.	-	.	ID=g16551.t1.exon4;Parent=g16551.t1;
OW387025.1_Nowickia_ferox_genome_assembly,_chromosome:_3	AUGUSTUS	intron	112516266	112516333	1	-	.	ID=g16551.t1.intron4;Parent=g16551.t1;
OW387025.1_Nowickia_ferox_genome_assembly,_chromosome:_3	AUGUSTUS	CDS	112516334	112516485	1	-	0	ID=g16551.t1.CDS5;Parent=g16551.t1;
OW387025.1_Nowickia_ferox_genome_assembly,_chromosome:_3	AUGUSTUS	exon	112516334	112516485	.	-	.	ID=g16551.t1.exon5;Parent=g16551.t1;
OW387025.1_Nowickia_ferox_genome_assembly,_chromosome:_3	AUGUSTUS	intron	112516486	112516544	1	-	.	ID=g16551.t1.intron5;Parent=g16551.t1;
OW387025.1_Nowickia_ferox_genome_assembly,_chromosome:_3	AUGUSTUS	CDS	112516545	112516700	1	-	0	ID=g16551.t1.CDS6;Parent=g16551.t1;
OW387025.1_Nowickia_ferox_genome_assembly,_chromosome:_3	AUGUSTUS	exon	112516545	112516700	.	-	.	ID=g16551.t1.exon6;Parent=g16551.t1;
OW387025.1_Nowickia_ferox_genome_assembly,_chromosome:_3	AUGUSTUS	start_codon	112516698	112516700	.	-	0	ID=g16551.t1.start1;Parent=g16551.t1;
OW387025.1_Nowickia_ferox_genome_assembly,_chromosome:_3	AUGUSTUS	gene	112536667	112538428	.	+	.	ID=g16552;
OW387025.1_Nowickia_ferox_genome_assembly,_chromosome:_3	AUGUSTUS	mRNA	112536667	112538428	1	+	.	ID=g16552.t1;Parent=g16552;
OW387025.1_Nowickia_ferox_genome_assembly,_chromosome:_3	AUGUSTUS	start_codon	112536667	112536669	.	+	0	ID=g16552.t1.start1;Parent=g16552.t1;
OW387025.1_Nowickia_ferox_genome_assembly,_chromosome:_3	AUGUSTUS	CDS	112536667	112536731	1	+	0	ID=g16552.t1.CDS1;Parent=g16552.t1;
OW387025.1_Nowickia_ferox_genome_assembly,_chromosome:_3	AUGUSTUS	exon	112536667	112536731	.	+	.	ID=g16552.t1.exon1;Parent=g16552.t1;
OW387025.1_Nowickia_ferox_genome_assembly,_chromosome:_3	AUGUSTUS	intron	112536732	112536796	1	+	.	ID=g16552.t1.intron1;Parent=g16552.t1;
OW387025.1_Nowickia_ferox_genome_assembly,_chromosome:_3	AUGUSTUS	CDS	112536797	112537194	1	+	1	ID=g16552.t1.CDS2;Parent=g16552.t1;
OW387025.1_Nowickia_ferox_genome_assembly,_chromosome:_3	AUGUSTUS	exon	112536797	112537194	.	+	.	ID=g16552.t1.exon2;Parent=g16552.t1;
OW387025.1_Nowickia_ferox_genome_assembly,_chromosome:_3	AUGUSTUS	intron	112537195	112537271	1	+	.	ID=g16552.t1.intron2;Parent=g16552.t1;
OW387025.1_Nowickia_ferox_genome_assembly,_chromosome:_3	AUGUSTUS	CDS	112537272	112537660	1	+	2	ID=g16552.t1.CDS3;Parent=g16552.t1;
OW387025.1_Nowickia_ferox_genome_assembly,_chromosome:_3	AUGUSTUS	exon	112537272	112537660	.	+	.	ID=g16552.t1.exon3;Parent=g16552.t1;
OW387025.1_Nowickia_ferox_genome_assembly,_chromosome:_3	AUGUSTUS	intron	112537661	112537871	1	+	.	ID=g16552.t1.intron3;Parent=g16552.t1;
OW387025.1_Nowickia_ferox_genome_assembly,_chromosome:_3	AUGUSTUS	CDS	112537872	112538212	1	+	0	ID=g16552.t1.CDS4;Parent=g16552.t1;
OW387025.1_Nowickia_ferox_genome_assembly,_chromosome:_3	AUGUSTUS	exon	112537872	112538212	.	+	.	ID=g16552.t1.exon4;Parent=g16552.t1;
OW387025.1_Nowickia_ferox_genome_assembly,_chromosome:_3	AUGUSTUS	intron	112538213	112538286	1	+	.	ID=g16552.t1.intron4;Parent=g16552.t1;
OW387025.1_Nowickia_ferox_genome_assembly,_chromosome:_3	AUGUSTUS	CDS	112538287	112538428	1	+	1	ID=g16552.t1.CDS5;Parent=g16552.t1;
OW387025.1_Nowickia_ferox_genome_assembly,_chromosome:_3	AUGUSTUS	exon	112538287	112538428	.	+	.	ID=g16552.t1.exon5;Parent=g16552.t1;
OW387025.1_Nowickia_ferox_genome_assembly,_chromosome:_3	AUGUSTUS	stop_codon	112538426	112538428	.	+	0	ID=g16552.t1.stop1;Parent=g16552.t1;
OW387025.1_Nowickia_ferox_genome_assembly,_chromosome:_3	AUGUSTUS	gene	112540669	112543230	.	-	.	ID=g16553;
OW387025.1_Nowickia_ferox_genome_assembly,_chromosome:_3	AUGUSTUS	mRNA	112540669	112542171	1	-	.	ID=g16553.t1;Parent=g16553;
OW387025.1_Nowickia_ferox_genome_assembly,_chromosome:_3	AUGUSTUS	stop_codon	112540669	112540671	.	-	0	ID=g16553.t1.stop1;Parent=g16553.t1;
OW387025.1_Nowickia_ferox_genome_assembly,_chromosome:_3	AUGUSTUS	CDS	112540669	112540735	1	-	1	ID=g16553.t1.CDS1;Parent=g16553.t1;
OW387025.1_Nowickia_ferox_genome_assembly,_chromosome:_3	AUGUSTUS	exon	112540669	112540735	.	-	.	ID=g16553.t1.exon1;Parent=g16553.t1;
OW387025.1_Nowickia_ferox_genome_assembly,_chromosome:_3	AUGUSTUS	intron	112540736	112540804	1	-	.	ID=g16553.t1.intron1;Parent=g16553.t1;
OW387025.1_Nowickia_ferox_genome_assembly,_chromosome:_3	AUGUSTUS	CDS	112540805	112542171	1	-	0	ID=g16553.t1.CDS2;Parent=g16553.t1;
OW387025.1_Nowickia_ferox_genome_assembly,_chromosome:_3	AUGUSTUS	exon	112540805	112542171	.	-	.	ID=g16553.t1.exon2;Parent=g16553.t1;
OW387025.1_Nowickia_ferox_genome_assembly,_chromosome:_3	AUGUSTUS	start_codon	112542169	112542171	.	-	0	ID=g16553.t1.start1;Parent=g16553.t1;
OW387025.1_Nowickia_ferox_genome_assembly,_chromosome:_3	AUGUSTUS	mRNA	112540669	112543230	0.99	-	.	ID=g16553.t2;Parent=g16553;
OW387025.1_Nowickia_ferox_genome_assembly,_chromosome:_3	AUGUSTUS	stop_codon	112540669	112540671	.	-	0	ID=g16553.t2.stop1;Parent=g16553.t2;
OW387025.1_Nowickia_ferox_genome_assembly,_chromosome:_3	AUGUSTUS	CDS	112540669	112540735	1	-	1	ID=g16553.t2.CDS1;Parent=g16553.t2;
OW387025.1_Nowickia_ferox_genome_assembly,_chromosome:_3	AUGUSTUS	exon	112540669	112540735	.	-	.	ID=g16553.t2.exon1;Parent=g16553.t2;
OW387025.1_Nowickia_ferox_genome_assembly,_chromosome:_3	AUGUSTUS	intron	112540736	112540804	1	-	.	ID=g16553.t2.intron1;Parent=g16553.t2;
OW387025.1_Nowickia_ferox_genome_assembly,_chromosome:_3	AUGUSTUS	CDS	112540805	112543230	0.99	-	0	ID=g16553.t2.CDS2;Parent=g16553.t2;
OW387025.1_Nowickia_ferox_genome_assembly,_chromosome:_3	AUGUSTUS	exon	112540805	112543230	.	-	.	ID=g16553.t2.exon2;Parent=g16553.t2;
OW387025.1_Nowickia_ferox_genome_assembly,_chromosome:_3	AUGUSTUS	start_codon	112543228	112543230	.	-	0	ID=g16553.t2.start1;Parent=g16553.t2;
OW387025.1_Nowickia_ferox_genome_assembly,_chromosome:_3	AUGUSTUS	gene	112549661	112559753	.	-	.	ID=g16554;
OW387025.1_Nowickia_ferox_genome_assembly,_chromosome:_3	AUGUSTUS	mRNA	112549661	112559753	1	-	.	ID=g16554.t1;Parent=g16554;
OW387025.1_Nowickia_ferox_genome_assembly,_chromosome:_3	AUGUSTUS	stop_codon	112549661	112549663	.	-	0	ID=g16554.t1.stop1;Parent=g16554.t1;
OW387025.1_Nowickia_ferox_genome_assembly,_chromosome:_3	AUGUSTUS	CDS	112549661	112550261	1	-	1	ID=g16554.t1.CDS1;Parent=g16554.t1;
OW387025.1_Nowickia_ferox_genome_assembly,_chromosome:_3	AUGUSTUS	exon	112549661	112550261	.	-	.	ID=g16554.t1.exon1;Parent=g16554.t1;
OW387025.1_Nowickia_ferox_genome_assembly,_chromosome:_3	AUGUSTUS	intron	112550262	112551459	1	-	.	ID=g16554.t1.intron1;Parent=g16554.t1;
OW387025.1_Nowickia_ferox_genome_assembly,_chromosome:_3	AUGUSTUS	CDS	112551460	112551558	1	-	1	ID=g16554.t1.CDS2;Parent=g16554.t1;
OW387025.1_Nowickia_ferox_genome_assembly,_chromosome:_3	AUGUSTUS	exon	112551460	112551558	.	-	.	ID=g16554.t1.exon2;Parent=g16554.t1;
OW387025.1_Nowickia_ferox_genome_assembly,_chromosome:_3	AUGUSTUS	intron	112551559	112551920	1	-	.	ID=g16554.t1.intron2;Parent=g16554.t1;
OW387025.1_Nowickia_ferox_genome_assembly,_chromosome:_3	AUGUSTUS	CDS	112551921	112552410	1	-	2	ID=g16554.t1.CDS3;Parent=g16554.t1;
OW387025.1_Nowickia_ferox_genome_assembly,_chromosome:_3	AUGUSTUS	exon	112551921	112552410	.	-	.	ID=g16554.t1.exon3;Parent=g16554.t1;
OW387025.1_Nowickia_ferox_genome_assembly,_chromosome:_3	AUGUSTUS	intron	112552411	112552487	1	-	.	ID=g16554.t1.intron3;Parent=g16554.t1;
OW387025.1_Nowickia_ferox_genome_assembly,_chromosome:_3	AUGUSTUS	CDS	112552488	112553107	1	-	1	ID=g16554.t1.CDS4;Parent=g16554.t1;
OW387025.1_Nowickia_ferox_genome_assembly,_chromosome:_3	AUGUSTUS	exon	112552488	112553107	.	-	.	ID=g16554.t1.exon4;Parent=g16554.t1;
OW387025.1_Nowickia_ferox_genome_assembly,_chromosome:_3	AUGUSTUS	intron	112553108	112554024	1	-	.	ID=g16554.t1.intron4;Parent=g16554.t1;
OW387025.1_Nowickia_ferox_genome_assembly,_chromosome:_3	AUGUSTUS	CDS	112554025	112554267	1	-	1	ID=g16554.t1.CDS5;Parent=g16554.t1;
OW387025.1_Nowickia_ferox_genome_assembly,_chromosome:_3	AUGUSTUS	exon	112554025	112554267	.	-	.	ID=g16554.t1.exon5;Parent=g16554.t1;
OW387025.1_Nowickia_ferox_genome_assembly,_chromosome:_3	AUGUSTUS	intron	112554268	112554329	1	-	.	ID=g16554.t1.intron5;Parent=g16554.t1;
OW387025.1_Nowickia_ferox_genome_assembly,_chromosome:_3	AUGUSTUS	CDS	112554330	112554862	1	-	0	ID=g16554.t1.CDS6;Parent=g16554.t1;
OW387025.1_Nowickia_ferox_genome_assembly,_chromosome:_3	AUGUSTUS	exon	112554330	112554862	.	-	.	ID=g16554.t1.exon6;Parent=g16554.t1;
OW387025.1_Nowickia_ferox_genome_assembly,_chromosome:_3	AUGUSTUS	intron	112554863	112554937	1	-	.	ID=g16554.t1.intron6;Parent=g16554.t1;
OW387025.1_Nowickia_ferox_genome_assembly,_chromosome:_3	AUGUSTUS	CDS	112554938	112555144	1	-	0	ID=g16554.t1.CDS7;Parent=g16554.t1;
OW387025.1_Nowickia_ferox_genome_assembly,_chromosome:_3	AUGUSTUS	exon	112554938	112555144	.	-	.	ID=g16554.t1.exon7;Parent=g16554.t1;
OW387025.1_Nowickia_ferox_genome_assembly,_chromosome:_3	AUGUSTUS	intron	112555145	112555207	1	-	.	ID=g16554.t1.intron7;Parent=g16554.t1;
OW387025.1_Nowickia_ferox_genome_assembly,_chromosome:_3	AUGUSTUS	CDS	112555208	112556707	1	-	0	ID=g16554.t1.CDS8;Parent=g16554.t1;
OW387025.1_Nowickia_ferox_genome_assembly,_chromosome:_3	AUGUSTUS	exon	112555208	112556707	.	-	.	ID=g16554.t1.exon8;Parent=g16554.t1;
OW387025.1_Nowickia_ferox_genome_assembly,_chromosome:_3	AUGUSTUS	intron	112556708	112559573	1	-	.	ID=g16554.t1.intron8;Parent=g16554.t1;
OW387025.1_Nowickia_ferox_genome_assembly,_chromosome:_3	AUGUSTUS	CDS	112559574	112559753	1	-	0	ID=g16554.t1.CDS9;Parent=g16554.t1;
OW387025.1_Nowickia_ferox_genome_assembly,_chromosome:_3	AUGUSTUS	exon	112559574	112559753	.	-	.	ID=g16554.t1.exon9;Parent=g16554.t1;
OW387025.1_Nowickia_ferox_genome_assembly,_chromosome:_3	AUGUSTUS	start_codon	112559751	112559753	.	-	0	ID=g16554.t1.start1;Parent=g16554.t1;
OW387025.1_Nowickia_ferox_genome_assembly,_chromosome:_3	AUGUSTUS	mRNA	112549661	112559753	1	-	.	ID=g16554.t2;Parent=g16554;
OW387025.1_Nowickia_ferox_genome_assembly,_chromosome:_3	AUGUSTUS	stop_codon	112549661	112549663	.	-	0	ID=g16554.t2.stop1;Parent=g16554.t2;
OW387025.1_Nowickia_ferox_genome_assembly,_chromosome:_3	AUGUSTUS	CDS	112549661	112550261	1	-	1	ID=g16554.t2.CDS1;Parent=g16554.t2;
OW387025.1_Nowickia_ferox_genome_assembly,_chromosome:_3	AUGUSTUS	exon	112549661	112550261	.	-	.	ID=g16554.t2.exon1;Parent=g16554.t2;
OW387025.1_Nowickia_ferox_genome_assembly,_chromosome:_3	AUGUSTUS	intron	112550262	112551920	1	-	.	ID=g16554.t2.intron1;Parent=g16554.t2;
OW387025.1_Nowickia_ferox_genome_assembly,_chromosome:_3	AUGUSTUS	CDS	112551921	112552410	1	-	2	ID=g16554.t2.CDS2;Parent=g16554.t2;
OW387025.1_Nowickia_ferox_genome_assembly,_chromosome:_3	AUGUSTUS	exon	112551921	112552410	.	-	.	ID=g16554.t2.exon2;Parent=g16554.t2;
OW387025.1_Nowickia_ferox_genome_assembly,_chromosome:_3	AUGUSTUS	intron	112552411	112552487	1	-	.	ID=g16554.t2.intron2;Parent=g16554.t2;
OW387025.1_Nowickia_ferox_genome_assembly,_chromosome:_3	AUGUSTUS	CDS	112552488	112553107	1	-	1	ID=g16554.t2.CDS3;Parent=g16554.t2;
OW387025.1_Nowickia_ferox_genome_assembly,_chromosome:_3	AUGUSTUS	exon	112552488	112553107	.	-	.	ID=g16554.t2.exon3;Parent=g16554.t2;
OW387025.1_Nowickia_ferox_genome_assembly,_chromosome:_3	AUGUSTUS	intron	112553108	112554024	1	-	.	ID=g16554.t2.intron3;Parent=g16554.t2;
OW387025.1_Nowickia_ferox_genome_assembly,_chromosome:_3	AUGUSTUS	CDS	112554025	112554267	1	-	1	ID=g16554.t2.CDS4;Parent=g16554.t2;
OW387025.1_Nowickia_ferox_genome_assembly,_chromosome:_3	AUGUSTUS	exon	112554025	112554267	.	-	.	ID=g16554.t2.exon4;Parent=g16554.t2;
OW387025.1_Nowickia_ferox_genome_assembly,_chromosome:_3	AUGUSTUS	intron	112554268	112554329	1	-	.	ID=g16554.t2.intron4;Parent=g16554.t2;
OW387025.1_Nowickia_ferox_genome_assembly,_chromosome:_3	AUGUSTUS	CDS	112554330	112554862	1	-	0	ID=g16554.t2.CDS5;Parent=g16554.t2;
OW387025.1_Nowickia_ferox_genome_assembly,_chromosome:_3	AUGUSTUS	exon	112554330	112554862	.	-	.	ID=g16554.t2.exon5;Parent=g16554.t2;
OW387025.1_Nowickia_ferox_genome_assembly,_chromosome:_3	AUGUSTUS	intron	112554863	112554937	1	-	.	ID=g16554.t2.intron5;Parent=g16554.t2;
OW387025.1_Nowickia_ferox_genome_assembly,_chromosome:_3	AUGUSTUS	CDS	112554938	112555144	1	-	0	ID=g16554.t2.CDS6;Parent=g16554.t2;
OW387025.1_Nowickia_ferox_genome_assembly,_chromosome:_3	AUGUSTUS	exon	112554938	112555144	.	-	.	ID=g16554.t2.exon6;Parent=g16554.t2;
OW387025.1_Nowickia_ferox_genome_assembly,_chromosome:_3	AUGUSTUS	intron	112555145	112555207	1	-	.	ID=g16554.t2.intron6;Parent=g16554.t2;
OW387025.1_Nowickia_ferox_genome_assembly,_chromosome:_3	AUGUSTUS	CDS	112555208	112556707	1	-	0	ID=g16554.t2.CDS7;Parent=g16554.t2;
OW387025.1_Nowickia_ferox_genome_assembly,_chromosome:_3	AUGUSTUS	exon	112555208	112556707	.	-	.	ID=g16554.t2.exon7;Parent=g16554.t2;
OW387025.1_Nowickia_ferox_genome_assembly,_chromosome:_3	AUGUSTUS	intron	112556708	112559573	1	-	.	ID=g16554.t2.intron7;Parent=g16554.t2;
OW387025.1_Nowickia_ferox_genome_assembly,_chromosome:_3	AUGUSTUS	CDS	112559574	112559753	1	-	0	ID=g16554.t2.CDS8;Parent=g16554.t2;
OW387025.1_Nowickia_ferox_genome_assembly,_chromosome:_3	AUGUSTUS	exon	112559574	112559753	.	-	.	ID=g16554.t2.exon8;Parent=g16554.t2;
OW387025.1_Nowickia_ferox_genome_assembly,_chromosome:_3	AUGUSTUS	start_codon	112559751	112559753	.	-	0	ID=g16554.t2.start1;Parent=g16554.t2;
OW387025.1_Nowickia_ferox_genome_assembly,_chromosome:_3	AUGUSTUS	gene	112664233	112666002	.	+	.	ID=g16555;
OW387025.1_Nowickia_ferox_genome_assembly,_chromosome:_3	AUGUSTUS	mRNA	112664233	112666002	1	+	.	ID=g16555.t1;Parent=g16555;
OW387025.1_Nowickia_ferox_genome_assembly,_chromosome:_3	AUGUSTUS	start_codon	112664233	112664235	.	+	0	ID=g16555.t1.start1;Parent=g16555.t1;
OW387025.1_Nowickia_ferox_genome_assembly,_chromosome:_3	AUGUSTUS	CDS	112664233	112664614	1	+	0	ID=g16555.t1.CDS1;Parent=g16555.t1;
OW387025.1_Nowickia_ferox_genome_assembly,_chromosome:_3	AUGUSTUS	exon	112664233	112664614	.	+	.	ID=g16555.t1.exon1;Parent=g16555.t1;
OW387025.1_Nowickia_ferox_genome_assembly,_chromosome:_3	AUGUSTUS	intron	112664615	112665601	1	+	.	ID=g16555.t1.intron1;Parent=g16555.t1;
OW387025.1_Nowickia_ferox_genome_assembly,_chromosome:_3	AUGUSTUS	CDS	112665602	112666002	1	+	2	ID=g16555.t1.CDS2;Parent=g16555.t1;
OW387025.1_Nowickia_ferox_genome_assembly,_chromosome:_3	AUGUSTUS	exon	112665602	112666002	.	+	.	ID=g16555.t1.exon2;Parent=g16555.t1;
OW387025.1_Nowickia_ferox_genome_assembly,_chromosome:_3	AUGUSTUS	stop_codon	112666000	112666002	.	+	0	ID=g16555.t1.stop1;Parent=g16555.t1;
OW387025.1_Nowickia_ferox_genome_assembly,_chromosome:_3	AUGUSTUS	mRNA	112664233	112666002	0.75	+	.	ID=g16555.t2;Parent=g16555;
OW387025.1_Nowickia_ferox_genome_assembly,_chromosome:_3	AUGUSTUS	start_codon	112664233	112664235	.	+	0	ID=g16555.t2.start1;Parent=g16555.t2;
OW387025.1_Nowickia_ferox_genome_assembly,_chromosome:_3	AUGUSTUS	CDS	112664233	112664614	1	+	0	ID=g16555.t2.CDS1;Parent=g16555.t2;
OW387025.1_Nowickia_ferox_genome_assembly,_chromosome:_3	AUGUSTUS	exon	112664233	112664614	.	+	.	ID=g16555.t2.exon1;Parent=g16555.t2;
OW387025.1_Nowickia_ferox_genome_assembly,_chromosome:_3	AUGUSTUS	intron	112664615	112665604	0.75	+	.	ID=g16555.t2.intron1;Parent=g16555.t2;
OW387025.1_Nowickia_ferox_genome_assembly,_chromosome:_3	AUGUSTUS	CDS	112665605	112666002	0.75	+	2	ID=g16555.t2.CDS2;Parent=g16555.t2;
OW387025.1_Nowickia_ferox_genome_assembly,_chromosome:_3	AUGUSTUS	exon	112665605	112666002	.	+	.	ID=g16555.t2.exon2;Parent=g16555.t2;
OW387025.1_Nowickia_ferox_genome_assembly,_chromosome:_3	AUGUSTUS	stop_codon	112666000	112666002	.	+	0	ID=g16555.t2.stop1;Parent=g16555.t2;
OW387025.1_Nowickia_ferox_genome_assembly,_chromosome:_3	AUGUSTUS	gene	112667019	112671661	.	-	.	ID=g16556;
OW387025.1_Nowickia_ferox_genome_assembly,_chromosome:_3	AUGUSTUS	mRNA	112667019	112671661	1	-	.	ID=g16556.t1;Parent=g16556;
OW387025.1_Nowickia_ferox_genome_assembly,_chromosome:_3	AUGUSTUS	stop_codon	112667019	112667021	.	-	0	ID=g16556.t1.stop1;Parent=g16556.t1;
OW387025.1_Nowickia_ferox_genome_assembly,_chromosome:_3	AUGUSTUS	CDS	112667019	112667260	1	-	2	ID=g16556.t1.CDS1;Parent=g16556.t1;
OW387025.1_Nowickia_ferox_genome_assembly,_chromosome:_3	AUGUSTUS	exon	112667019	112667260	.	-	.	ID=g16556.t1.exon1;Parent=g16556.t1;
OW387025.1_Nowickia_ferox_genome_assembly,_chromosome:_3	AUGUSTUS	intron	112667261	112667426	1	-	.	ID=g16556.t1.intron1;Parent=g16556.t1;
OW387025.1_Nowickia_ferox_genome_assembly,_chromosome:_3	AUGUSTUS	CDS	112667427	112667602	1	-	1	ID=g16556.t1.CDS2;Parent=g16556.t1;
OW387025.1_Nowickia_ferox_genome_assembly,_chromosome:_3	AUGUSTUS	exon	112667427	112667602	.	-	.	ID=g16556.t1.exon2;Parent=g16556.t1;
OW387025.1_Nowickia_ferox_genome_assembly,_chromosome:_3	AUGUSTUS	intron	112667603	112670061	1	-	.	ID=g16556.t1.intron2;Parent=g16556.t1;
OW387025.1_Nowickia_ferox_genome_assembly,_chromosome:_3	AUGUSTUS	CDS	112670062	112670519	1	-	0	ID=g16556.t1.CDS3;Parent=g16556.t1;
OW387025.1_Nowickia_ferox_genome_assembly,_chromosome:_3	AUGUSTUS	exon	112670062	112670519	.	-	.	ID=g16556.t1.exon3;Parent=g16556.t1;
OW387025.1_Nowickia_ferox_genome_assembly,_chromosome:_3	AUGUSTUS	intron	112670520	112671100	1	-	.	ID=g16556.t1.intron3;Parent=g16556.t1;
OW387025.1_Nowickia_ferox_genome_assembly,_chromosome:_3	AUGUSTUS	CDS	112671101	112671461	1	-	1	ID=g16556.t1.CDS4;Parent=g16556.t1;
OW387025.1_Nowickia_ferox_genome_assembly,_chromosome:_3	AUGUSTUS	exon	112671101	112671461	.	-	.	ID=g16556.t1.exon4;Parent=g16556.t1;
OW387025.1_Nowickia_ferox_genome_assembly,_chromosome:_3	AUGUSTUS	intron	112671462	112671530	1	-	.	ID=g16556.t1.intron4;Parent=g16556.t1;
OW387025.1_Nowickia_ferox_genome_assembly,_chromosome:_3	AUGUSTUS	CDS	112671531	112671661	1	-	0	ID=g16556.t1.CDS5;Parent=g16556.t1;
OW387025.1_Nowickia_ferox_genome_assembly,_chromosome:_3	AUGUSTUS	exon	112671531	112671661	.	-	.	ID=g16556.t1.exon5;Parent=g16556.t1;
OW387025.1_Nowickia_ferox_genome_assembly,_chromosome:_3	AUGUSTUS	start_codon	112671659	112671661	.	-	0	ID=g16556.t1.start1;Parent=g16556.t1;
OW387025.1_Nowickia_ferox_genome_assembly,_chromosome:_3	AUGUSTUS	gene	112689460	112697781	.	-	.	ID=g16557;
OW387025.1_Nowickia_ferox_genome_assembly,_chromosome:_3	AUGUSTUS	mRNA	112689460	112697781	1	-	.	ID=g16557.t1;Parent=g16557;
OW387025.1_Nowickia_ferox_genome_assembly,_chromosome:_3	AUGUSTUS	stop_codon	112689460	112689462	.	-	0	ID=g16557.t1.stop1;Parent=g16557.t1;
OW387025.1_Nowickia_ferox_genome_assembly,_chromosome:_3	AUGUSTUS	CDS	112689460	112689734	1	-	2	ID=g16557.t1.CDS1;Parent=g16557.t1;
OW387025.1_Nowickia_ferox_genome_assembly,_chromosome:_3	AUGUSTUS	exon	112689460	112689734	.	-	.	ID=g16557.t1.exon1;Parent=g16557.t1;
OW387025.1_Nowickia_ferox_genome_assembly,_chromosome:_3	AUGUSTUS	intron	112689735	112691153	1	-	.	ID=g16557.t1.intron1;Parent=g16557.t1;
OW387025.1_Nowickia_ferox_genome_assembly,_chromosome:_3	AUGUSTUS	CDS	112691154	112691326	1	-	1	ID=g16557.t1.CDS2;Parent=g16557.t1;
OW387025.1_Nowickia_ferox_genome_assembly,_chromosome:_3	AUGUSTUS	exon	112691154	112691326	.	-	.	ID=g16557.t1.exon2;Parent=g16557.t1;
OW387025.1_Nowickia_ferox_genome_assembly,_chromosome:_3	AUGUSTUS	intron	112691327	112691397	1	-	.	ID=g16557.t1.intron2;Parent=g16557.t1;
OW387025.1_Nowickia_ferox_genome_assembly,_chromosome:_3	AUGUSTUS	CDS	112691398	112691492	1	-	0	ID=g16557.t1.CDS3;Parent=g16557.t1;
OW387025.1_Nowickia_ferox_genome_assembly,_chromosome:_3	AUGUSTUS	exon	112691398	112691492	.	-	.	ID=g16557.t1.exon3;Parent=g16557.t1;
OW387025.1_Nowickia_ferox_genome_assembly,_chromosome:_3	AUGUSTUS	intron	112691493	112691567	1	-	.	ID=g16557.t1.intron3;Parent=g16557.t1;
OW387025.1_Nowickia_ferox_genome_assembly,_chromosome:_3	AUGUSTUS	CDS	112691568	112691924	1	-	0	ID=g16557.t1.CDS4;Parent=g16557.t1;
OW387025.1_Nowickia_ferox_genome_assembly,_chromosome:_3	AUGUSTUS	exon	112691568	112691924	.	-	.	ID=g16557.t1.exon4;Parent=g16557.t1;
OW387025.1_Nowickia_ferox_genome_assembly,_chromosome:_3	AUGUSTUS	intron	112691925	112691991	1	-	.	ID=g16557.t1.intron4;Parent=g16557.t1;
OW387025.1_Nowickia_ferox_genome_assembly,_chromosome:_3	AUGUSTUS	CDS	112691992	112692352	1	-	1	ID=g16557.t1.CDS5;Parent=g16557.t1;
OW387025.1_Nowickia_ferox_genome_assembly,_chromosome:_3	AUGUSTUS	exon	112691992	112692352	.	-	.	ID=g16557.t1.exon5;Parent=g16557.t1;
OW387025.1_Nowickia_ferox_genome_assembly,_chromosome:_3	AUGUSTUS	intron	112692353	112692425	1	-	.	ID=g16557.t1.intron5;Parent=g16557.t1;
OW387025.1_Nowickia_ferox_genome_assembly,_chromosome:_3	AUGUSTUS	CDS	112692426	112692499	1	-	0	ID=g16557.t1.CDS6;Parent=g16557.t1;
OW387025.1_Nowickia_ferox_genome_assembly,_chromosome:_3	AUGUSTUS	exon	112692426	112692499	.	-	.	ID=g16557.t1.exon6;Parent=g16557.t1;
OW387025.1_Nowickia_ferox_genome_assembly,_chromosome:_3	AUGUSTUS	intron	112692500	112697730	1	-	.	ID=g16557.t1.intron6;Parent=g16557.t1;
OW387025.1_Nowickia_ferox_genome_assembly,_chromosome:_3	AUGUSTUS	CDS	112697731	112697781	1	-	0	ID=g16557.t1.CDS7;Parent=g16557.t1;
OW387025.1_Nowickia_ferox_genome_assembly,_chromosome:_3	AUGUSTUS	exon	112697731	112697781	.	-	.	ID=g16557.t1.exon7;Parent=g16557.t1;
OW387025.1_Nowickia_ferox_genome_assembly,_chromosome:_3	AUGUSTUS	start_codon	112697779	112697781	.	-	0	ID=g16557.t1.start1;Parent=g16557.t1;
OW387025.1_Nowickia_ferox_genome_assembly,_chromosome:_3	AUGUSTUS	gene	112715465	112728557	.	+	.	ID=g16558;
OW387025.1_Nowickia_ferox_genome_assembly,_chromosome:_3	AUGUSTUS	mRNA	112715465	112728557	1	+	.	ID=g16558.t1;Parent=g16558;
OW387025.1_Nowickia_ferox_genome_assembly,_chromosome:_3	AUGUSTUS	start_codon	112715465	112715467	.	+	0	ID=g16558.t1.start1;Parent=g16558.t1;
OW387025.1_Nowickia_ferox_genome_assembly,_chromosome:_3	AUGUSTUS	CDS	112715465	112718462	1	+	0	ID=g16558.t1.CDS1;Parent=g16558.t1;
OW387025.1_Nowickia_ferox_genome_assembly,_chromosome:_3	AUGUSTUS	exon	112715465	112718462	.	+	.	ID=g16558.t1.exon1;Parent=g16558.t1;
OW387025.1_Nowickia_ferox_genome_assembly,_chromosome:_3	AUGUSTUS	intron	112718463	112722070	1	+	.	ID=g16558.t1.intron1;Parent=g16558.t1;
OW387025.1_Nowickia_ferox_genome_assembly,_chromosome:_3	AUGUSTUS	CDS	112722071	112722458	1	+	2	ID=g16558.t1.CDS2;Parent=g16558.t1;
OW387025.1_Nowickia_ferox_genome_assembly,_chromosome:_3	AUGUSTUS	exon	112722071	112722458	.	+	.	ID=g16558.t1.exon2;Parent=g16558.t1;
OW387025.1_Nowickia_ferox_genome_assembly,_chromosome:_3	AUGUSTUS	intron	112722459	112723779	1	+	.	ID=g16558.t1.intron2;Parent=g16558.t1;
OW387025.1_Nowickia_ferox_genome_assembly,_chromosome:_3	AUGUSTUS	CDS	112723780	112724306	1	+	1	ID=g16558.t1.CDS3;Parent=g16558.t1;
OW387025.1_Nowickia_ferox_genome_assembly,_chromosome:_3	AUGUSTUS	exon	112723780	112724306	.	+	.	ID=g16558.t1.exon3;Parent=g16558.t1;
OW387025.1_Nowickia_ferox_genome_assembly,_chromosome:_3	AUGUSTUS	intron	112724307	112725985	1	+	.	ID=g16558.t1.intron3;Parent=g16558.t1;
OW387025.1_Nowickia_ferox_genome_assembly,_chromosome:_3	AUGUSTUS	CDS	112725986	112726347	1	+	2	ID=g16558.t1.CDS4;Parent=g16558.t1;
OW387025.1_Nowickia_ferox_genome_assembly,_chromosome:_3	AUGUSTUS	exon	112725986	112726347	.	+	.	ID=g16558.t1.exon4;Parent=g16558.t1;
OW387025.1_Nowickia_ferox_genome_assembly,_chromosome:_3	AUGUSTUS	intron	112726348	112726416	1	+	.	ID=g16558.t1.intron4;Parent=g16558.t1;
OW387025.1_Nowickia_ferox_genome_assembly,_chromosome:_3	AUGUSTUS	CDS	112726417	112726606	1	+	0	ID=g16558.t1.CDS5;Parent=g16558.t1;
OW387025.1_Nowickia_ferox_genome_assembly,_chromosome:_3	AUGUSTUS	exon	112726417	112726606	.	+	.	ID=g16558.t1.exon5;Parent=g16558.t1;
OW387025.1_Nowickia_ferox_genome_assembly,_chromosome:_3	AUGUSTUS	intron	112726607	112728393	1	+	.	ID=g16558.t1.intron5;Parent=g16558.t1;
OW387025.1_Nowickia_ferox_genome_assembly,_chromosome:_3	AUGUSTUS	CDS	112728394	112728557	1	+	2	ID=g16558.t1.CDS6;Parent=g16558.t1;
OW387025.1_Nowickia_ferox_genome_assembly,_chromosome:_3	AUGUSTUS	exon	112728394	112728557	.	+	.	ID=g16558.t1.exon6;Parent=g16558.t1;
OW387025.1_Nowickia_ferox_genome_assembly,_chromosome:_3	AUGUSTUS	stop_codon	112728555	112728557	.	+	0	ID=g16558.t1.stop1;Parent=g16558.t1;
OW387025.1_Nowickia_ferox_genome_assembly,_chromosome:_3	AUGUSTUS	mRNA	112715465	112724329	1	+	.	ID=g16558.t2;Parent=g16558;
OW387025.1_Nowickia_ferox_genome_assembly,_chromosome:_3	AUGUSTUS	start_codon	112715465	112715467	.	+	0	ID=g16558.t2.start1;Parent=g16558.t2;
OW387025.1_Nowickia_ferox_genome_assembly,_chromosome:_3	AUGUSTUS	CDS	112715465	112718462	1	+	0	ID=g16558.t2.CDS1;Parent=g16558.t2;
OW387025.1_Nowickia_ferox_genome_assembly,_chromosome:_3	AUGUSTUS	exon	112715465	112718462	.	+	.	ID=g16558.t2.exon1;Parent=g16558.t2;
OW387025.1_Nowickia_ferox_genome_assembly,_chromosome:_3	AUGUSTUS	intron	112718463	112722070	1	+	.	ID=g16558.t2.intron1;Parent=g16558.t2;
OW387025.1_Nowickia_ferox_genome_assembly,_chromosome:_3	AUGUSTUS	CDS	112722071	112722458	1	+	2	ID=g16558.t2.CDS2;Parent=g16558.t2;
OW387025.1_Nowickia_ferox_genome_assembly,_chromosome:_3	AUGUSTUS	exon	112722071	112722458	.	+	.	ID=g16558.t2.exon2;Parent=g16558.t2;
OW387025.1_Nowickia_ferox_genome_assembly,_chromosome:_3	AUGUSTUS	intron	112722459	112723779	1	+	.	ID=g16558.t2.intron2;Parent=g16558.t2;
OW387025.1_Nowickia_ferox_genome_assembly,_chromosome:_3	AUGUSTUS	CDS	112723780	112724329	1	+	1	ID=g16558.t2.CDS3;Parent=g16558.t2;
OW387025.1_Nowickia_ferox_genome_assembly,_chromosome:_3	AUGUSTUS	exon	112723780	112724329	.	+	.	ID=g16558.t2.exon3;Parent=g16558.t2;
OW387025.1_Nowickia_ferox_genome_assembly,_chromosome:_3	AUGUSTUS	stop_codon	112724327	112724329	.	+	0	ID=g16558.t2.stop1;Parent=g16558.t2;
OW387025.1_Nowickia_ferox_genome_assembly,_chromosome:_3	AUGUSTUS	mRNA	112726036	112728557	1	+	.	ID=g16558.t3;Parent=g16558;
OW387025.1_Nowickia_ferox_genome_assembly,_chromosome:_3	AUGUSTUS	start_codon	112726036	112726038	.	+	0	ID=g16558.t3.start1;Parent=g16558.t3;
OW387025.1_Nowickia_ferox_genome_assembly,_chromosome:_3	AUGUSTUS	CDS	112726036	112726347	1	+	0	ID=g16558.t3.CDS1;Parent=g16558.t3;
OW387025.1_Nowickia_ferox_genome_assembly,_chromosome:_3	AUGUSTUS	exon	112726036	112726347	.	+	.	ID=g16558.t3.exon1;Parent=g16558.t3;
OW387025.1_Nowickia_ferox_genome_assembly,_chromosome:_3	AUGUSTUS	intron	112726348	112726416	1	+	.	ID=g16558.t3.intron1;Parent=g16558.t3;
OW387025.1_Nowickia_ferox_genome_assembly,_chromosome:_3	AUGUSTUS	CDS	112726417	112726606	1	+	0	ID=g16558.t3.CDS2;Parent=g16558.t3;
OW387025.1_Nowickia_ferox_genome_assembly,_chromosome:_3	AUGUSTUS	exon	112726417	112726606	.	+	.	ID=g16558.t3.exon2;Parent=g16558.t3;
OW387025.1_Nowickia_ferox_genome_assembly,_chromosome:_3	AUGUSTUS	intron	112726607	112728393	1	+	.	ID=g16558.t3.intron2;Parent=g16558.t3;
OW387025.1_Nowickia_ferox_genome_assembly,_chromosome:_3	AUGUSTUS	CDS	112728394	112728557	1	+	2	ID=g16558.t3.CDS3;Parent=g16558.t3;
OW387025.1_Nowickia_ferox_genome_assembly,_chromosome:_3	AUGUSTUS	exon	112728394	112728557	.	+	.	ID=g16558.t3.exon3;Parent=g16558.t3;
OW387025.1_Nowickia_ferox_genome_assembly,_chromosome:_3	AUGUSTUS	stop_codon	112728555	112728557	.	+	0	ID=g16558.t3.stop1;Parent=g16558.t3;
OW387025.1_Nowickia_ferox_genome_assembly,_chromosome:_3	AUGUSTUS	gene	112724919	112725891	.	-	.	ID=g16559;
OW387025.1_Nowickia_ferox_genome_assembly,_chromosome:_3	AUGUSTUS	mRNA	112724919	112725891	1	-	.	ID=g16559.t1;Parent=g16559;
OW387025.1_Nowickia_ferox_genome_assembly,_chromosome:_3	AUGUSTUS	stop_codon	112724919	112724921	.	-	0	ID=g16559.t1.stop1;Parent=g16559.t1;
OW387025.1_Nowickia_ferox_genome_assembly,_chromosome:_3	AUGUSTUS	CDS	112724919	112725429	1	-	1	ID=g16559.t1.CDS1;Parent=g16559.t1;
OW387025.1_Nowickia_ferox_genome_assembly,_chromosome:_3	AUGUSTUS	exon	112724919	112725429	.	-	.	ID=g16559.t1.exon1;Parent=g16559.t1;
OW387025.1_Nowickia_ferox_genome_assembly,_chromosome:_3	AUGUSTUS	intron	112725430	112725485	1	-	.	ID=g16559.t1.intron1;Parent=g16559.t1;
OW387025.1_Nowickia_ferox_genome_assembly,_chromosome:_3	AUGUSTUS	CDS	112725486	112725572	1	-	1	ID=g16559.t1.CDS2;Parent=g16559.t1;
OW387025.1_Nowickia_ferox_genome_assembly,_chromosome:_3	AUGUSTUS	exon	112725486	112725572	.	-	.	ID=g16559.t1.exon2;Parent=g16559.t1;
OW387025.1_Nowickia_ferox_genome_assembly,_chromosome:_3	AUGUSTUS	intron	112725573	112725637	1	-	.	ID=g16559.t1.intron2;Parent=g16559.t1;
OW387025.1_Nowickia_ferox_genome_assembly,_chromosome:_3	AUGUSTUS	CDS	112725638	112725891	1	-	0	ID=g16559.t1.CDS3;Parent=g16559.t1;
OW387025.1_Nowickia_ferox_genome_assembly,_chromosome:_3	AUGUSTUS	exon	112725638	112725891	.	-	.	ID=g16559.t1.exon3;Parent=g16559.t1;
OW387025.1_Nowickia_ferox_genome_assembly,_chromosome:_3	AUGUSTUS	start_codon	112725889	112725891	.	-	0	ID=g16559.t1.start1;Parent=g16559.t1;
OW387025.1_Nowickia_ferox_genome_assembly,_chromosome:_3	AUGUSTUS	gene	112732886	112741759	.	-	.	ID=g16560;
OW387025.1_Nowickia_ferox_genome_assembly,_chromosome:_3	AUGUSTUS	mRNA	112732886	112740412	1	-	.	ID=g16560.t1;Parent=g16560;
OW387025.1_Nowickia_ferox_genome_assembly,_chromosome:_3	AUGUSTUS	stop_codon	112732886	112732888	.	-	0	ID=g16560.t1.stop1;Parent=g16560.t1;
OW387025.1_Nowickia_ferox_genome_assembly,_chromosome:_3	AUGUSTUS	CDS	112732886	112732964	1	-	1	ID=g16560.t1.CDS1;Parent=g16560.t1;
OW387025.1_Nowickia_ferox_genome_assembly,_chromosome:_3	AUGUSTUS	exon	112732886	112732964	.	-	.	ID=g16560.t1.exon1;Parent=g16560.t1;
OW387025.1_Nowickia_ferox_genome_assembly,_chromosome:_3	AUGUSTUS	intron	112732965	112733039	1	-	.	ID=g16560.t1.intron1;Parent=g16560.t1;
OW387025.1_Nowickia_ferox_genome_assembly,_chromosome:_3	AUGUSTUS	CDS	112733040	112733167	1	-	0	ID=g16560.t1.CDS2;Parent=g16560.t1;
OW387025.1_Nowickia_ferox_genome_assembly,_chromosome:_3	AUGUSTUS	exon	112733040	112733167	.	-	.	ID=g16560.t1.exon2;Parent=g16560.t1;
OW387025.1_Nowickia_ferox_genome_assembly,_chromosome:_3	AUGUSTUS	intron	112733168	112734214	1	-	.	ID=g16560.t1.intron2;Parent=g16560.t1;
OW387025.1_Nowickia_ferox_genome_assembly,_chromosome:_3	AUGUSTUS	CDS	112734215	112734384	1	-	2	ID=g16560.t1.CDS3;Parent=g16560.t1;
OW387025.1_Nowickia_ferox_genome_assembly,_chromosome:_3	AUGUSTUS	exon	112734215	112734384	.	-	.	ID=g16560.t1.exon3;Parent=g16560.t1;
OW387025.1_Nowickia_ferox_genome_assembly,_chromosome:_3	AUGUSTUS	intron	112734385	112734465	1	-	.	ID=g16560.t1.intron3;Parent=g16560.t1;
OW387025.1_Nowickia_ferox_genome_assembly,_chromosome:_3	AUGUSTUS	CDS	112734466	112734950	1	-	1	ID=g16560.t1.CDS4;Parent=g16560.t1;
OW387025.1_Nowickia_ferox_genome_assembly,_chromosome:_3	AUGUSTUS	exon	112734466	112734950	.	-	.	ID=g16560.t1.exon4;Parent=g16560.t1;
OW387025.1_Nowickia_ferox_genome_assembly,_chromosome:_3	AUGUSTUS	intron	112734951	112735027	1	-	.	ID=g16560.t1.intron4;Parent=g16560.t1;
OW387025.1_Nowickia_ferox_genome_assembly,_chromosome:_3	AUGUSTUS	CDS	112735028	112735233	1	-	0	ID=g16560.t1.CDS5;Parent=g16560.t1;
OW387025.1_Nowickia_ferox_genome_assembly,_chromosome:_3	AUGUSTUS	exon	112735028	112735233	.	-	.	ID=g16560.t1.exon5;Parent=g16560.t1;
OW387025.1_Nowickia_ferox_genome_assembly,_chromosome:_3	AUGUSTUS	intron	112735234	112735337	1	-	.	ID=g16560.t1.intron5;Parent=g16560.t1;
OW387025.1_Nowickia_ferox_genome_assembly,_chromosome:_3	AUGUSTUS	CDS	112735338	112735813	1	-	2	ID=g16560.t1.CDS6;Parent=g16560.t1;
OW387025.1_Nowickia_ferox_genome_assembly,_chromosome:_3	AUGUSTUS	exon	112735338	112735813	.	-	.	ID=g16560.t1.exon6;Parent=g16560.t1;
OW387025.1_Nowickia_ferox_genome_assembly,_chromosome:_3	AUGUSTUS	intron	112735814	112735882	1	-	.	ID=g16560.t1.intron6;Parent=g16560.t1;
OW387025.1_Nowickia_ferox_genome_assembly,_chromosome:_3	AUGUSTUS	CDS	112735883	112735975	1	-	2	ID=g16560.t1.CDS7;Parent=g16560.t1;
OW387025.1_Nowickia_ferox_genome_assembly,_chromosome:_3	AUGUSTUS	exon	112735883	112735975	.	-	.	ID=g16560.t1.exon7;Parent=g16560.t1;
OW387025.1_Nowickia_ferox_genome_assembly,_chromosome:_3	AUGUSTUS	intron	112735976	112736040	1	-	.	ID=g16560.t1.intron7;Parent=g16560.t1;
OW387025.1_Nowickia_ferox_genome_assembly,_chromosome:_3	AUGUSTUS	CDS	112736041	112736126	1	-	1	ID=g16560.t1.CDS8;Parent=g16560.t1;
OW387025.1_Nowickia_ferox_genome_assembly,_chromosome:_3	AUGUSTUS	exon	112736041	112736126	.	-	.	ID=g16560.t1.exon8;Parent=g16560.t1;
OW387025.1_Nowickia_ferox_genome_assembly,_chromosome:_3	AUGUSTUS	intron	112736127	112737499	1	-	.	ID=g16560.t1.intron8;Parent=g16560.t1;
OW387025.1_Nowickia_ferox_genome_assembly,_chromosome:_3	AUGUSTUS	CDS	112737500	112737575	1	-	2	ID=g16560.t1.CDS9;Parent=g16560.t1;
OW387025.1_Nowickia_ferox_genome_assembly,_chromosome:_3	AUGUSTUS	exon	112737500	112737575	.	-	.	ID=g16560.t1.exon9;Parent=g16560.t1;
OW387025.1_Nowickia_ferox_genome_assembly,_chromosome:_3	AUGUSTUS	intron	112737576	112737641	1	-	.	ID=g16560.t1.intron9;Parent=g16560.t1;
OW387025.1_Nowickia_ferox_genome_assembly,_chromosome:_3	AUGUSTUS	CDS	112737642	112738058	1	-	2	ID=g16560.t1.CDS10;Parent=g16560.t1;
OW387025.1_Nowickia_ferox_genome_assembly,_chromosome:_3	AUGUSTUS	exon	112737642	112738058	.	-	.	ID=g16560.t1.exon10;Parent=g16560.t1;
OW387025.1_Nowickia_ferox_genome_assembly,_chromosome:_3	AUGUSTUS	intron	112738059	112738127	1	-	.	ID=g16560.t1.intron10;Parent=g16560.t1;
OW387025.1_Nowickia_ferox_genome_assembly,_chromosome:_3	AUGUSTUS	CDS	112738128	112738410	1	-	0	ID=g16560.t1.CDS11;Parent=g16560.t1;
OW387025.1_Nowickia_ferox_genome_assembly,_chromosome:_3	AUGUSTUS	exon	112738128	112738410	.	-	.	ID=g16560.t1.exon11;Parent=g16560.t1;
OW387025.1_Nowickia_ferox_genome_assembly,_chromosome:_3	AUGUSTUS	intron	112738411	112740313	1	-	.	ID=g16560.t1.intron11;Parent=g16560.t1;
OW387025.1_Nowickia_ferox_genome_assembly,_chromosome:_3	AUGUSTUS	CDS	112740314	112740412	1	-	0	ID=g16560.t1.CDS12;Parent=g16560.t1;
OW387025.1_Nowickia_ferox_genome_assembly,_chromosome:_3	AUGUSTUS	exon	112740314	112740412	.	-	.	ID=g16560.t1.exon12;Parent=g16560.t1;
OW387025.1_Nowickia_ferox_genome_assembly,_chromosome:_3	AUGUSTUS	start_codon	112740410	112740412	.	-	0	ID=g16560.t1.start1;Parent=g16560.t1;
OW387025.1_Nowickia_ferox_genome_assembly,_chromosome:_3	AUGUSTUS	mRNA	112732886	112741759	0.9	-	.	ID=g16560.t2;Parent=g16560;
OW387025.1_Nowickia_ferox_genome_assembly,_chromosome:_3	AUGUSTUS	stop_codon	112732886	112732888	.	-	0	ID=g16560.t2.stop1;Parent=g16560.t2;
OW387025.1_Nowickia_ferox_genome_assembly,_chromosome:_3	AUGUSTUS	CDS	112732886	112732964	1	-	1	ID=g16560.t2.CDS1;Parent=g16560.t2;
OW387025.1_Nowickia_ferox_genome_assembly,_chromosome:_3	AUGUSTUS	exon	112732886	112732964	.	-	.	ID=g16560.t2.exon1;Parent=g16560.t2;
OW387025.1_Nowickia_ferox_genome_assembly,_chromosome:_3	AUGUSTUS	intron	112732965	112733039	1	-	.	ID=g16560.t2.intron1;Parent=g16560.t2;
OW387025.1_Nowickia_ferox_genome_assembly,_chromosome:_3	AUGUSTUS	CDS	112733040	112733167	1	-	0	ID=g16560.t2.CDS2;Parent=g16560.t2;
OW387025.1_Nowickia_ferox_genome_assembly,_chromosome:_3	AUGUSTUS	exon	112733040	112733167	.	-	.	ID=g16560.t2.exon2;Parent=g16560.t2;
OW387025.1_Nowickia_ferox_genome_assembly,_chromosome:_3	AUGUSTUS	intron	112733168	112734214	1	-	.	ID=g16560.t2.intron2;Parent=g16560.t2;
OW387025.1_Nowickia_ferox_genome_assembly,_chromosome:_3	AUGUSTUS	CDS	112734215	112734384	1	-	2	ID=g16560.t2.CDS3;Parent=g16560.t2;
OW387025.1_Nowickia_ferox_genome_assembly,_chromosome:_3	AUGUSTUS	exon	112734215	112734384	.	-	.	ID=g16560.t2.exon3;Parent=g16560.t2;
OW387025.1_Nowickia_ferox_genome_assembly,_chromosome:_3	AUGUSTUS	intron	112734385	112734465	1	-	.	ID=g16560.t2.intron3;Parent=g16560.t2;
OW387025.1_Nowickia_ferox_genome_assembly,_chromosome:_3	AUGUSTUS	CDS	112734466	112734950	1	-	1	ID=g16560.t2.CDS4;Parent=g16560.t2;
OW387025.1_Nowickia_ferox_genome_assembly,_chromosome:_3	AUGUSTUS	exon	112734466	112734950	.	-	.	ID=g16560.t2.exon4;Parent=g16560.t2;
OW387025.1_Nowickia_ferox_genome_assembly,_chromosome:_3	AUGUSTUS	intron	112734951	112735027	1	-	.	ID=g16560.t2.intron4;Parent=g16560.t2;
OW387025.1_Nowickia_ferox_genome_assembly,_chromosome:_3	AUGUSTUS	CDS	112735028	112735233	1	-	0	ID=g16560.t2.CDS5;Parent=g16560.t2;
OW387025.1_Nowickia_ferox_genome_assembly,_chromosome:_3	AUGUSTUS	exon	112735028	112735233	.	-	.	ID=g16560.t2.exon5;Parent=g16560.t2;
OW387025.1_Nowickia_ferox_genome_assembly,_chromosome:_3	AUGUSTUS	intron	112735234	112735337	1	-	.	ID=g16560.t2.intron5;Parent=g16560.t2;
OW387025.1_Nowickia_ferox_genome_assembly,_chromosome:_3	AUGUSTUS	CDS	112735338	112735813	1	-	2	ID=g16560.t2.CDS6;Parent=g16560.t2;
OW387025.1_Nowickia_ferox_genome_assembly,_chromosome:_3	AUGUSTUS	exon	112735338	112735813	.	-	.	ID=g16560.t2.exon6;Parent=g16560.t2;
OW387025.1_Nowickia_ferox_genome_assembly,_chromosome:_3	AUGUSTUS	intron	112735814	112735882	1	-	.	ID=g16560.t2.intron6;Parent=g16560.t2;
OW387025.1_Nowickia_ferox_genome_assembly,_chromosome:_3	AUGUSTUS	CDS	112735883	112735975	1	-	2	ID=g16560.t2.CDS7;Parent=g16560.t2;
OW387025.1_Nowickia_ferox_genome_assembly,_chromosome:_3	AUGUSTUS	exon	112735883	112735975	.	-	.	ID=g16560.t2.exon7;Parent=g16560.t2;
OW387025.1_Nowickia_ferox_genome_assembly,_chromosome:_3	AUGUSTUS	intron	112735976	112736040	1	-	.	ID=g16560.t2.intron7;Parent=g16560.t2;
OW387025.1_Nowickia_ferox_genome_assembly,_chromosome:_3	AUGUSTUS	CDS	112736041	112736126	1	-	1	ID=g16560.t2.CDS8;Parent=g16560.t2;
OW387025.1_Nowickia_ferox_genome_assembly,_chromosome:_3	AUGUSTUS	exon	112736041	112736126	.	-	.	ID=g16560.t2.exon8;Parent=g16560.t2;
OW387025.1_Nowickia_ferox_genome_assembly,_chromosome:_3	AUGUSTUS	intron	112736127	112737499	1	-	.	ID=g16560.t2.intron8;Parent=g16560.t2;
OW387025.1_Nowickia_ferox_genome_assembly,_chromosome:_3	AUGUSTUS	CDS	112737500	112737575	1	-	2	ID=g16560.t2.CDS9;Parent=g16560.t2;
OW387025.1_Nowickia_ferox_genome_assembly,_chromosome:_3	AUGUSTUS	exon	112737500	112737575	.	-	.	ID=g16560.t2.exon9;Parent=g16560.t2;
OW387025.1_Nowickia_ferox_genome_assembly,_chromosome:_3	AUGUSTUS	intron	112737576	112737641	1	-	.	ID=g16560.t2.intron9;Parent=g16560.t2;
OW387025.1_Nowickia_ferox_genome_assembly,_chromosome:_3	AUGUSTUS	CDS	112737642	112738058	1	-	2	ID=g16560.t2.CDS10;Parent=g16560.t2;
OW387025.1_Nowickia_ferox_genome_assembly,_chromosome:_3	AUGUSTUS	exon	112737642	112738058	.	-	.	ID=g16560.t2.exon10;Parent=g16560.t2;
OW387025.1_Nowickia_ferox_genome_assembly,_chromosome:_3	AUGUSTUS	intron	112738059	112738127	1	-	.	ID=g16560.t2.intron10;Parent=g16560.t2;
OW387025.1_Nowickia_ferox_genome_assembly,_chromosome:_3	AUGUSTUS	CDS	112738128	112738410	1	-	0	ID=g16560.t2.CDS11;Parent=g16560.t2;
OW387025.1_Nowickia_ferox_genome_assembly,_chromosome:_3	AUGUSTUS	exon	112738128	112738410	.	-	.	ID=g16560.t2.exon11;Parent=g16560.t2;
OW387025.1_Nowickia_ferox_genome_assembly,_chromosome:_3	AUGUSTUS	intron	112738411	112741113	1	-	.	ID=g16560.t2.intron11;Parent=g16560.t2;
OW387025.1_Nowickia_ferox_genome_assembly,_chromosome:_3	AUGUSTUS	CDS	112741114	112741147	1	-	1	ID=g16560.t2.CDS12;Parent=g16560.t2;
OW387025.1_Nowickia_ferox_genome_assembly,_chromosome:_3	AUGUSTUS	exon	112741114	112741147	.	-	.	ID=g16560.t2.exon12;Parent=g16560.t2;
OW387025.1_Nowickia_ferox_genome_assembly,_chromosome:_3	AUGUSTUS	intron	112741148	112741718	0.9	-	.	ID=g16560.t2.intron12;Parent=g16560.t2;
OW387025.1_Nowickia_ferox_genome_assembly,_chromosome:_3	AUGUSTUS	CDS	112741719	112741759	0.9	-	0	ID=g16560.t2.CDS13;Parent=g16560.t2;
OW387025.1_Nowickia_ferox_genome_assembly,_chromosome:_3	AUGUSTUS	exon	112741719	112741759	.	-	.	ID=g16560.t2.exon13;Parent=g16560.t2;
OW387025.1_Nowickia_ferox_genome_assembly,_chromosome:_3	AUGUSTUS	start_codon	112741757	112741759	.	-	0	ID=g16560.t2.start1;Parent=g16560.t2;
OW387025.1_Nowickia_ferox_genome_assembly,_chromosome:_3	AUGUSTUS	gene	112743397	112743645	.	+	.	ID=g16561;
OW387025.1_Nowickia_ferox_genome_assembly,_chromosome:_3	AUGUSTUS	mRNA	112743397	112743645	1	+	.	ID=g16561.t1;Parent=g16561;
OW387025.1_Nowickia_ferox_genome_assembly,_chromosome:_3	AUGUSTUS	start_codon	112743397	112743399	.	+	0	ID=g16561.t1.start1;Parent=g16561.t1;
OW387025.1_Nowickia_ferox_genome_assembly,_chromosome:_3	AUGUSTUS	CDS	112743397	112743645	1	+	0	ID=g16561.t1.CDS1;Parent=g16561.t1;
OW387025.1_Nowickia_ferox_genome_assembly,_chromosome:_3	AUGUSTUS	exon	112743397	112743645	.	+	.	ID=g16561.t1.exon1;Parent=g16561.t1;
OW387025.1_Nowickia_ferox_genome_assembly,_chromosome:_3	AUGUSTUS	stop_codon	112743643	112743645	.	+	0	ID=g16561.t1.stop1;Parent=g16561.t1;
OW387025.1_Nowickia_ferox_genome_assembly,_chromosome:_3	AUGUSTUS	gene	112747741	112748445	.	+	.	ID=g16562;
OW387025.1_Nowickia_ferox_genome_assembly,_chromosome:_3	AUGUSTUS	mRNA	112747741	112748445	1	+	.	ID=g16562.t1;Parent=g16562;
OW387025.1_Nowickia_ferox_genome_assembly,_chromosome:_3	AUGUSTUS	start_codon	112747741	112747743	.	+	0	ID=g16562.t1.start1;Parent=g16562.t1;
OW387025.1_Nowickia_ferox_genome_assembly,_chromosome:_3	AUGUSTUS	CDS	112747741	112747818	1	+	0	ID=g16562.t1.CDS1;Parent=g16562.t1;
OW387025.1_Nowickia_ferox_genome_assembly,_chromosome:_3	AUGUSTUS	exon	112747741	112747818	.	+	.	ID=g16562.t1.exon1;Parent=g16562.t1;
OW387025.1_Nowickia_ferox_genome_assembly,_chromosome:_3	AUGUSTUS	intron	112747819	112747877	1	+	.	ID=g16562.t1.intron1;Parent=g16562.t1;
OW387025.1_Nowickia_ferox_genome_assembly,_chromosome:_3	AUGUSTUS	CDS	112747878	112748002	1	+	0	ID=g16562.t1.CDS2;Parent=g16562.t1;
OW387025.1_Nowickia_ferox_genome_assembly,_chromosome:_3	AUGUSTUS	exon	112747878	112748002	.	+	.	ID=g16562.t1.exon2;Parent=g16562.t1;
OW387025.1_Nowickia_ferox_genome_assembly,_chromosome:_3	AUGUSTUS	intron	112748003	112748060	1	+	.	ID=g16562.t1.intron2;Parent=g16562.t1;
OW387025.1_Nowickia_ferox_genome_assembly,_chromosome:_3	AUGUSTUS	CDS	112748061	112748445	1	+	1	ID=g16562.t1.CDS3;Parent=g16562.t1;
OW387025.1_Nowickia_ferox_genome_assembly,_chromosome:_3	AUGUSTUS	exon	112748061	112748445	.	+	.	ID=g16562.t1.exon3;Parent=g16562.t1;
OW387025.1_Nowickia_ferox_genome_assembly,_chromosome:_3	AUGUSTUS	stop_codon	112748443	112748445	.	+	0	ID=g16562.t1.stop1;Parent=g16562.t1;
OW387025.1_Nowickia_ferox_genome_assembly,_chromosome:_3	AUGUSTUS	gene	112875791	112877465	.	+	.	ID=g16563;
OW387025.1_Nowickia_ferox_genome_assembly,_chromosome:_3	AUGUSTUS	mRNA	112875791	112877465	1	+	.	ID=g16563.t1;Parent=g16563;
OW387025.1_Nowickia_ferox_genome_assembly,_chromosome:_3	AUGUSTUS	start_codon	112875791	112875793	.	+	0	ID=g16563.t1.start1;Parent=g16563.t1;
OW387025.1_Nowickia_ferox_genome_assembly,_chromosome:_3	AUGUSTUS	CDS	112875791	112875901	1	+	0	ID=g16563.t1.CDS1;Parent=g16563.t1;
OW387025.1_Nowickia_ferox_genome_assembly,_chromosome:_3	AUGUSTUS	exon	112875791	112875901	.	+	.	ID=g16563.t1.exon1;Parent=g16563.t1;
OW387025.1_Nowickia_ferox_genome_assembly,_chromosome:_3	AUGUSTUS	intron	112875902	112877360	1	+	.	ID=g16563.t1.intron1;Parent=g16563.t1;
OW387025.1_Nowickia_ferox_genome_assembly,_chromosome:_3	AUGUSTUS	CDS	112877361	112877465	1	+	0	ID=g16563.t1.CDS2;Parent=g16563.t1;
OW387025.1_Nowickia_ferox_genome_assembly,_chromosome:_3	AUGUSTUS	exon	112877361	112877465	.	+	.	ID=g16563.t1.exon2;Parent=g16563.t1;
OW387025.1_Nowickia_ferox_genome_assembly,_chromosome:_3	AUGUSTUS	stop_codon	112877463	112877465	.	+	0	ID=g16563.t1.stop1;Parent=g16563.t1;
OW387025.1_Nowickia_ferox_genome_assembly,_chromosome:_3	AUGUSTUS	gene	113050669	113093446	.	+	.	ID=g16564;
OW387025.1_Nowickia_ferox_genome_assembly,_chromosome:_3	AUGUSTUS	mRNA	113050669	113093446	0.99	+	.	ID=g16564.t1;Parent=g16564;
OW387025.1_Nowickia_ferox_genome_assembly,_chromosome:_3	AUGUSTUS	start_codon	113050669	113050671	.	+	0	ID=g16564.t1.start1;Parent=g16564.t1;
OW387025.1_Nowickia_ferox_genome_assembly,_chromosome:_3	AUGUSTUS	CDS	113050669	113050785	1	+	0	ID=g16564.t1.CDS1;Parent=g16564.t1;
OW387025.1_Nowickia_ferox_genome_assembly,_chromosome:_3	AUGUSTUS	exon	113050669	113050785	.	+	.	ID=g16564.t1.exon1;Parent=g16564.t1;
OW387025.1_Nowickia_ferox_genome_assembly,_chromosome:_3	AUGUSTUS	intron	113050786	113082919	0.99	+	.	ID=g16564.t1.intron1;Parent=g16564.t1;
OW387025.1_Nowickia_ferox_genome_assembly,_chromosome:_3	AUGUSTUS	CDS	113082920	113083034	1	+	0	ID=g16564.t1.CDS2;Parent=g16564.t1;
OW387025.1_Nowickia_ferox_genome_assembly,_chromosome:_3	AUGUSTUS	exon	113082920	113083034	.	+	.	ID=g16564.t1.exon2;Parent=g16564.t1;
OW387025.1_Nowickia_ferox_genome_assembly,_chromosome:_3	AUGUSTUS	intron	113083035	113083135	1	+	.	ID=g16564.t1.intron2;Parent=g16564.t1;
OW387025.1_Nowickia_ferox_genome_assembly,_chromosome:_3	AUGUSTUS	CDS	113083136	113083234	1	+	2	ID=g16564.t1.CDS3;Parent=g16564.t1;
OW387025.1_Nowickia_ferox_genome_assembly,_chromosome:_3	AUGUSTUS	exon	113083136	113083234	.	+	.	ID=g16564.t1.exon3;Parent=g16564.t1;
OW387025.1_Nowickia_ferox_genome_assembly,_chromosome:_3	AUGUSTUS	intron	113083235	113085051	1	+	.	ID=g16564.t1.intron3;Parent=g16564.t1;
OW387025.1_Nowickia_ferox_genome_assembly,_chromosome:_3	AUGUSTUS	CDS	113085052	113085146	1	+	2	ID=g16564.t1.CDS4;Parent=g16564.t1;
OW387025.1_Nowickia_ferox_genome_assembly,_chromosome:_3	AUGUSTUS	exon	113085052	113085146	.	+	.	ID=g16564.t1.exon4;Parent=g16564.t1;
OW387025.1_Nowickia_ferox_genome_assembly,_chromosome:_3	AUGUSTUS	intron	113085147	113085258	1	+	.	ID=g16564.t1.intron4;Parent=g16564.t1;
OW387025.1_Nowickia_ferox_genome_assembly,_chromosome:_3	AUGUSTUS	CDS	113085259	113085344	1	+	0	ID=g16564.t1.CDS5;Parent=g16564.t1;
OW387025.1_Nowickia_ferox_genome_assembly,_chromosome:_3	AUGUSTUS	exon	113085259	113085344	.	+	.	ID=g16564.t1.exon5;Parent=g16564.t1;
OW387025.1_Nowickia_ferox_genome_assembly,_chromosome:_3	AUGUSTUS	intron	113085345	113085740	1	+	.	ID=g16564.t1.intron5;Parent=g16564.t1;
OW387025.1_Nowickia_ferox_genome_assembly,_chromosome:_3	AUGUSTUS	CDS	113085741	113086186	1	+	1	ID=g16564.t1.CDS6;Parent=g16564.t1;
OW387025.1_Nowickia_ferox_genome_assembly,_chromosome:_3	AUGUSTUS	exon	113085741	113086186	.	+	.	ID=g16564.t1.exon6;Parent=g16564.t1;
OW387025.1_Nowickia_ferox_genome_assembly,_chromosome:_3	AUGUSTUS	intron	113086187	113090214	1	+	.	ID=g16564.t1.intron6;Parent=g16564.t1;
OW387025.1_Nowickia_ferox_genome_assembly,_chromosome:_3	AUGUSTUS	CDS	113090215	113090365	1	+	2	ID=g16564.t1.CDS7;Parent=g16564.t1;
OW387025.1_Nowickia_ferox_genome_assembly,_chromosome:_3	AUGUSTUS	exon	113090215	113090365	.	+	.	ID=g16564.t1.exon7;Parent=g16564.t1;
OW387025.1_Nowickia_ferox_genome_assembly,_chromosome:_3	AUGUSTUS	intron	113090366	113090421	1	+	.	ID=g16564.t1.intron7;Parent=g16564.t1;
OW387025.1_Nowickia_ferox_genome_assembly,_chromosome:_3	AUGUSTUS	CDS	113090422	113091552	1	+	1	ID=g16564.t1.CDS8;Parent=g16564.t1;
OW387025.1_Nowickia_ferox_genome_assembly,_chromosome:_3	AUGUSTUS	exon	113090422	113091552	.	+	.	ID=g16564.t1.exon8;Parent=g16564.t1;
OW387025.1_Nowickia_ferox_genome_assembly,_chromosome:_3	AUGUSTUS	intron	113091553	113092361	1	+	.	ID=g16564.t1.intron8;Parent=g16564.t1;
OW387025.1_Nowickia_ferox_genome_assembly,_chromosome:_3	AUGUSTUS	CDS	113092362	113092556	1	+	1	ID=g16564.t1.CDS9;Parent=g16564.t1;
OW387025.1_Nowickia_ferox_genome_assembly,_chromosome:_3	AUGUSTUS	exon	113092362	113092556	.	+	.	ID=g16564.t1.exon9;Parent=g16564.t1;
OW387025.1_Nowickia_ferox_genome_assembly,_chromosome:_3	AUGUSTUS	intron	113092557	113092626	1	+	.	ID=g16564.t1.intron9;Parent=g16564.t1;
OW387025.1_Nowickia_ferox_genome_assembly,_chromosome:_3	AUGUSTUS	CDS	113092627	113092787	1	+	1	ID=g16564.t1.CDS10;Parent=g16564.t1;
OW387025.1_Nowickia_ferox_genome_assembly,_chromosome:_3	AUGUSTUS	exon	113092627	113092787	.	+	.	ID=g16564.t1.exon10;Parent=g16564.t1;
OW387025.1_Nowickia_ferox_genome_assembly,_chromosome:_3	AUGUSTUS	intron	113092788	113092872	1	+	.	ID=g16564.t1.intron10;Parent=g16564.t1;
OW387025.1_Nowickia_ferox_genome_assembly,_chromosome:_3	AUGUSTUS	CDS	113092873	113093078	1	+	2	ID=g16564.t1.CDS11;Parent=g16564.t1;
OW387025.1_Nowickia_ferox_genome_assembly,_chromosome:_3	AUGUSTUS	exon	113092873	113093078	.	+	.	ID=g16564.t1.exon11;Parent=g16564.t1;
OW387025.1_Nowickia_ferox_genome_assembly,_chromosome:_3	AUGUSTUS	intron	113093079	113093305	1	+	.	ID=g16564.t1.intron11;Parent=g16564.t1;
OW387025.1_Nowickia_ferox_genome_assembly,_chromosome:_3	AUGUSTUS	CDS	113093306	113093446	1	+	0	ID=g16564.t1.CDS12;Parent=g16564.t1;
OW387025.1_Nowickia_ferox_genome_assembly,_chromosome:_3	AUGUSTUS	exon	113093306	113093446	.	+	.	ID=g16564.t1.exon12;Parent=g16564.t1;
OW387025.1_Nowickia_ferox_genome_assembly,_chromosome:_3	AUGUSTUS	stop_codon	113093444	113093446	.	+	0	ID=g16564.t1.stop1;Parent=g16564.t1;
OW387025.1_Nowickia_ferox_genome_assembly,_chromosome:_3	AUGUSTUS	gene	113097799	113104723	.	-	.	ID=g16565;
OW387025.1_Nowickia_ferox_genome_assembly,_chromosome:_3	AUGUSTUS	mRNA	113097799	113104723	0.97	-	.	ID=g16565.t1;Parent=g16565;
OW387025.1_Nowickia_ferox_genome_assembly,_chromosome:_3	AUGUSTUS	stop_codon	113097799	113097801	.	-	0	ID=g16565.t1.stop1;Parent=g16565.t1;
OW387025.1_Nowickia_ferox_genome_assembly,_chromosome:_3	AUGUSTUS	CDS	113097799	113098425	0.99	-	0	ID=g16565.t1.CDS1;Parent=g16565.t1;
OW387025.1_Nowickia_ferox_genome_assembly,_chromosome:_3	AUGUSTUS	exon	113097799	113098425	.	-	.	ID=g16565.t1.exon1;Parent=g16565.t1;
OW387025.1_Nowickia_ferox_genome_assembly,_chromosome:_3	AUGUSTUS	intron	113098426	113098482	1	-	.	ID=g16565.t1.intron1;Parent=g16565.t1;
OW387025.1_Nowickia_ferox_genome_assembly,_chromosome:_3	AUGUSTUS	CDS	113098483	113099064	1	-	0	ID=g16565.t1.CDS2;Parent=g16565.t1;
OW387025.1_Nowickia_ferox_genome_assembly,_chromosome:_3	AUGUSTUS	exon	113098483	113099064	.	-	.	ID=g16565.t1.exon2;Parent=g16565.t1;
OW387025.1_Nowickia_ferox_genome_assembly,_chromosome:_3	AUGUSTUS	intron	113099065	113099125	1	-	.	ID=g16565.t1.intron2;Parent=g16565.t1;
OW387025.1_Nowickia_ferox_genome_assembly,_chromosome:_3	AUGUSTUS	CDS	113099126	113100611	0.98	-	1	ID=g16565.t1.CDS3;Parent=g16565.t1;
OW387025.1_Nowickia_ferox_genome_assembly,_chromosome:_3	AUGUSTUS	exon	113099126	113100611	.	-	.	ID=g16565.t1.exon3;Parent=g16565.t1;
OW387025.1_Nowickia_ferox_genome_assembly,_chromosome:_3	AUGUSTUS	intron	113100612	113100945	1	-	.	ID=g16565.t1.intron3;Parent=g16565.t1;
OW387025.1_Nowickia_ferox_genome_assembly,_chromosome:_3	AUGUSTUS	CDS	113100946	113100993	1	-	1	ID=g16565.t1.CDS4;Parent=g16565.t1;
OW387025.1_Nowickia_ferox_genome_assembly,_chromosome:_3	AUGUSTUS	exon	113100946	113100993	.	-	.	ID=g16565.t1.exon4;Parent=g16565.t1;
OW387025.1_Nowickia_ferox_genome_assembly,_chromosome:_3	AUGUSTUS	intron	113100994	113101112	1	-	.	ID=g16565.t1.intron4;Parent=g16565.t1;
OW387025.1_Nowickia_ferox_genome_assembly,_chromosome:_3	AUGUSTUS	CDS	113101113	113101184	1	-	1	ID=g16565.t1.CDS5;Parent=g16565.t1;
OW387025.1_Nowickia_ferox_genome_assembly,_chromosome:_3	AUGUSTUS	exon	113101113	113101184	.	-	.	ID=g16565.t1.exon5;Parent=g16565.t1;
OW387025.1_Nowickia_ferox_genome_assembly,_chromosome:_3	AUGUSTUS	intron	113101185	113101241	1	-	.	ID=g16565.t1.intron5;Parent=g16565.t1;
OW387025.1_Nowickia_ferox_genome_assembly,_chromosome:_3	AUGUSTUS	CDS	113101242	113101307	1	-	1	ID=g16565.t1.CDS6;Parent=g16565.t1;
OW387025.1_Nowickia_ferox_genome_assembly,_chromosome:_3	AUGUSTUS	exon	113101242	113101307	.	-	.	ID=g16565.t1.exon6;Parent=g16565.t1;
OW387025.1_Nowickia_ferox_genome_assembly,_chromosome:_3	AUGUSTUS	intron	113101308	113101386	1	-	.	ID=g16565.t1.intron6;Parent=g16565.t1;
OW387025.1_Nowickia_ferox_genome_assembly,_chromosome:_3	AUGUSTUS	CDS	113101387	113101462	1	-	2	ID=g16565.t1.CDS7;Parent=g16565.t1;
OW387025.1_Nowickia_ferox_genome_assembly,_chromosome:_3	AUGUSTUS	exon	113101387	113101462	.	-	.	ID=g16565.t1.exon7;Parent=g16565.t1;
OW387025.1_Nowickia_ferox_genome_assembly,_chromosome:_3	AUGUSTUS	intron	113101463	113104195	1	-	.	ID=g16565.t1.intron7;Parent=g16565.t1;
OW387025.1_Nowickia_ferox_genome_assembly,_chromosome:_3	AUGUSTUS	CDS	113104196	113104514	1	-	0	ID=g16565.t1.CDS8;Parent=g16565.t1;
OW387025.1_Nowickia_ferox_genome_assembly,_chromosome:_3	AUGUSTUS	exon	113104196	113104514	.	-	.	ID=g16565.t1.exon8;Parent=g16565.t1;
OW387025.1_Nowickia_ferox_genome_assembly,_chromosome:_3	AUGUSTUS	intron	113104515	113104567	1	-	.	ID=g16565.t1.intron8;Parent=g16565.t1;
OW387025.1_Nowickia_ferox_genome_assembly,_chromosome:_3	AUGUSTUS	CDS	113104568	113104723	1	-	0	ID=g16565.t1.CDS9;Parent=g16565.t1;
OW387025.1_Nowickia_ferox_genome_assembly,_chromosome:_3	AUGUSTUS	exon	113104568	113104723	.	-	.	ID=g16565.t1.exon9;Parent=g16565.t1;
OW387025.1_Nowickia_ferox_genome_assembly,_chromosome:_3	AUGUSTUS	start_codon	113104721	113104723	.	-	0	ID=g16565.t1.start1;Parent=g16565.t1;
OW387025.1_Nowickia_ferox_genome_assembly,_chromosome:_3	AUGUSTUS	gene	113108554	113119201	.	-	.	ID=g16566;
OW387025.1_Nowickia_ferox_genome_assembly,_chromosome:_3	AUGUSTUS	mRNA	113108554	113119201	1	-	.	ID=g16566.t1;Parent=g16566;
OW387025.1_Nowickia_ferox_genome_assembly,_chromosome:_3	AUGUSTUS	stop_codon	113108554	113108556	.	-	0	ID=g16566.t1.stop1;Parent=g16566.t1;
OW387025.1_Nowickia_ferox_genome_assembly,_chromosome:_3	AUGUSTUS	CDS	113108554	113109534	1	-	0	ID=g16566.t1.CDS1;Parent=g16566.t1;
OW387025.1_Nowickia_ferox_genome_assembly,_chromosome:_3	AUGUSTUS	exon	113108554	113109534	.	-	.	ID=g16566.t1.exon1;Parent=g16566.t1;
OW387025.1_Nowickia_ferox_genome_assembly,_chromosome:_3	AUGUSTUS	intron	113109535	113109594	1	-	.	ID=g16566.t1.intron1;Parent=g16566.t1;
OW387025.1_Nowickia_ferox_genome_assembly,_chromosome:_3	AUGUSTUS	CDS	113109595	113110167	1	-	0	ID=g16566.t1.CDS2;Parent=g16566.t1;
OW387025.1_Nowickia_ferox_genome_assembly,_chromosome:_3	AUGUSTUS	exon	113109595	113110167	.	-	.	ID=g16566.t1.exon2;Parent=g16566.t1;
OW387025.1_Nowickia_ferox_genome_assembly,_chromosome:_3	AUGUSTUS	intron	113110168	113110229	1	-	.	ID=g16566.t1.intron2;Parent=g16566.t1;
OW387025.1_Nowickia_ferox_genome_assembly,_chromosome:_3	AUGUSTUS	CDS	113110230	113111709	1	-	1	ID=g16566.t1.CDS3;Parent=g16566.t1;
OW387025.1_Nowickia_ferox_genome_assembly,_chromosome:_3	AUGUSTUS	exon	113110230	113111709	.	-	.	ID=g16566.t1.exon3;Parent=g16566.t1;
OW387025.1_Nowickia_ferox_genome_assembly,_chromosome:_3	AUGUSTUS	intron	113111710	113111793	1	-	.	ID=g16566.t1.intron3;Parent=g16566.t1;
OW387025.1_Nowickia_ferox_genome_assembly,_chromosome:_3	AUGUSTUS	CDS	113111794	113111835	1	-	1	ID=g16566.t1.CDS4;Parent=g16566.t1;
OW387025.1_Nowickia_ferox_genome_assembly,_chromosome:_3	AUGUSTUS	exon	113111794	113111835	.	-	.	ID=g16566.t1.exon4;Parent=g16566.t1;
OW387025.1_Nowickia_ferox_genome_assembly,_chromosome:_3	AUGUSTUS	intron	113111836	113111894	1	-	.	ID=g16566.t1.intron4;Parent=g16566.t1;
OW387025.1_Nowickia_ferox_genome_assembly,_chromosome:_3	AUGUSTUS	CDS	113111895	113112056	1	-	1	ID=g16566.t1.CDS5;Parent=g16566.t1;
OW387025.1_Nowickia_ferox_genome_assembly,_chromosome:_3	AUGUSTUS	exon	113111895	113112056	.	-	.	ID=g16566.t1.exon5;Parent=g16566.t1;
OW387025.1_Nowickia_ferox_genome_assembly,_chromosome:_3	AUGUSTUS	intron	113112057	113115278	1	-	.	ID=g16566.t1.intron5;Parent=g16566.t1;
OW387025.1_Nowickia_ferox_genome_assembly,_chromosome:_3	AUGUSTUS	CDS	113115279	113115353	1	-	1	ID=g16566.t1.CDS6;Parent=g16566.t1;
OW387025.1_Nowickia_ferox_genome_assembly,_chromosome:_3	AUGUSTUS	exon	113115279	113115353	.	-	.	ID=g16566.t1.exon6;Parent=g16566.t1;
OW387025.1_Nowickia_ferox_genome_assembly,_chromosome:_3	AUGUSTUS	intron	113115354	113115406	1	-	.	ID=g16566.t1.intron6;Parent=g16566.t1;
OW387025.1_Nowickia_ferox_genome_assembly,_chromosome:_3	AUGUSTUS	CDS	113115407	113115472	1	-	1	ID=g16566.t1.CDS7;Parent=g16566.t1;
OW387025.1_Nowickia_ferox_genome_assembly,_chromosome:_3	AUGUSTUS	exon	113115407	113115472	.	-	.	ID=g16566.t1.exon7;Parent=g16566.t1;
OW387025.1_Nowickia_ferox_genome_assembly,_chromosome:_3	AUGUSTUS	intron	113115473	113116004	1	-	.	ID=g16566.t1.intron7;Parent=g16566.t1;
OW387025.1_Nowickia_ferox_genome_assembly,_chromosome:_3	AUGUSTUS	CDS	113116005	113116080	1	-	2	ID=g16566.t1.CDS8;Parent=g16566.t1;
OW387025.1_Nowickia_ferox_genome_assembly,_chromosome:_3	AUGUSTUS	exon	113116005	113116080	.	-	.	ID=g16566.t1.exon8;Parent=g16566.t1;
OW387025.1_Nowickia_ferox_genome_assembly,_chromosome:_3	AUGUSTUS	intron	113116081	113118691	1	-	.	ID=g16566.t1.intron8;Parent=g16566.t1;
OW387025.1_Nowickia_ferox_genome_assembly,_chromosome:_3	AUGUSTUS	CDS	113118692	113119007	1	-	0	ID=g16566.t1.CDS9;Parent=g16566.t1;
OW387025.1_Nowickia_ferox_genome_assembly,_chromosome:_3	AUGUSTUS	exon	113118692	113119007	.	-	.	ID=g16566.t1.exon9;Parent=g16566.t1;
OW387025.1_Nowickia_ferox_genome_assembly,_chromosome:_3	AUGUSTUS	intron	113119008	113119057	1	-	.	ID=g16566.t1.intron9;Parent=g16566.t1;
OW387025.1_Nowickia_ferox_genome_assembly,_chromosome:_3	AUGUSTUS	CDS	113119058	113119201	1	-	0	ID=g16566.t1.CDS10;Parent=g16566.t1;
OW387025.1_Nowickia_ferox_genome_assembly,_chromosome:_3	AUGUSTUS	exon	113119058	113119201	.	-	.	ID=g16566.t1.exon10;Parent=g16566.t1;
OW387025.1_Nowickia_ferox_genome_assembly,_chromosome:_3	AUGUSTUS	start_codon	113119199	113119201	.	-	0	ID=g16566.t1.start1;Parent=g16566.t1;
OW387025.1_Nowickia_ferox_genome_assembly,_chromosome:_3	AUGUSTUS	mRNA	113108554	113119201	1	-	.	ID=g16566.t2;Parent=g16566;
OW387025.1_Nowickia_ferox_genome_assembly,_chromosome:_3	AUGUSTUS	stop_codon	113108554	113108556	.	-	0	ID=g16566.t2.stop1;Parent=g16566.t2;
OW387025.1_Nowickia_ferox_genome_assembly,_chromosome:_3	AUGUSTUS	CDS	113108554	113109534	1	-	0	ID=g16566.t2.CDS1;Parent=g16566.t2;
OW387025.1_Nowickia_ferox_genome_assembly,_chromosome:_3	AUGUSTUS	exon	113108554	113109534	.	-	.	ID=g16566.t2.exon1;Parent=g16566.t2;
OW387025.1_Nowickia_ferox_genome_assembly,_chromosome:_3	AUGUSTUS	intron	113109535	113109594	1	-	.	ID=g16566.t2.intron1;Parent=g16566.t2;
OW387025.1_Nowickia_ferox_genome_assembly,_chromosome:_3	AUGUSTUS	CDS	113109595	113110167	1	-	0	ID=g16566.t2.CDS2;Parent=g16566.t2;
OW387025.1_Nowickia_ferox_genome_assembly,_chromosome:_3	AUGUSTUS	exon	113109595	113110167	.	-	.	ID=g16566.t2.exon2;Parent=g16566.t2;
OW387025.1_Nowickia_ferox_genome_assembly,_chromosome:_3	AUGUSTUS	intron	113110168	113110229	1	-	.	ID=g16566.t2.intron2;Parent=g16566.t2;
OW387025.1_Nowickia_ferox_genome_assembly,_chromosome:_3	AUGUSTUS	CDS	113110230	113111709	1	-	1	ID=g16566.t2.CDS3;Parent=g16566.t2;
OW387025.1_Nowickia_ferox_genome_assembly,_chromosome:_3	AUGUSTUS	exon	113110230	113111709	.	-	.	ID=g16566.t2.exon3;Parent=g16566.t2;
OW387025.1_Nowickia_ferox_genome_assembly,_chromosome:_3	AUGUSTUS	intron	113111710	113111793	1	-	.	ID=g16566.t2.intron3;Parent=g16566.t2;
OW387025.1_Nowickia_ferox_genome_assembly,_chromosome:_3	AUGUSTUS	CDS	113111794	113111835	1	-	1	ID=g16566.t2.CDS4;Parent=g16566.t2;
OW387025.1_Nowickia_ferox_genome_assembly,_chromosome:_3	AUGUSTUS	exon	113111794	113111835	.	-	.	ID=g16566.t2.exon4;Parent=g16566.t2;
OW387025.1_Nowickia_ferox_genome_assembly,_chromosome:_3	AUGUSTUS	intron	113111836	113115278	1	-	.	ID=g16566.t2.intron4;Parent=g16566.t2;
OW387025.1_Nowickia_ferox_genome_assembly,_chromosome:_3	AUGUSTUS	CDS	113115279	113115353	1	-	1	ID=g16566.t2.CDS5;Parent=g16566.t2;
OW387025.1_Nowickia_ferox_genome_assembly,_chromosome:_3	AUGUSTUS	exon	113115279	113115353	.	-	.	ID=g16566.t2.exon5;Parent=g16566.t2;
OW387025.1_Nowickia_ferox_genome_assembly,_chromosome:_3	AUGUSTUS	intron	113115354	113115406	1	-	.	ID=g16566.t2.intron5;Parent=g16566.t2;
OW387025.1_Nowickia_ferox_genome_assembly,_chromosome:_3	AUGUSTUS	CDS	113115407	113115472	1	-	1	ID=g16566.t2.CDS6;Parent=g16566.t2;
OW387025.1_Nowickia_ferox_genome_assembly,_chromosome:_3	AUGUSTUS	exon	113115407	113115472	.	-	.	ID=g16566.t2.exon6;Parent=g16566.t2;
OW387025.1_Nowickia_ferox_genome_assembly,_chromosome:_3	AUGUSTUS	intron	113115473	113116004	1	-	.	ID=g16566.t2.intron6;Parent=g16566.t2;
OW387025.1_Nowickia_ferox_genome_assembly,_chromosome:_3	AUGUSTUS	CDS	113116005	113116080	1	-	2	ID=g16566.t2.CDS7;Parent=g16566.t2;
OW387025.1_Nowickia_ferox_genome_assembly,_chromosome:_3	AUGUSTUS	exon	113116005	113116080	.	-	.	ID=g16566.t2.exon7;Parent=g16566.t2;
OW387025.1_Nowickia_ferox_genome_assembly,_chromosome:_3	AUGUSTUS	intron	113116081	113118691	1	-	.	ID=g16566.t2.intron7;Parent=g16566.t2;
OW387025.1_Nowickia_ferox_genome_assembly,_chromosome:_3	AUGUSTUS	CDS	113118692	113119007	1	-	0	ID=g16566.t2.CDS8;Parent=g16566.t2;
OW387025.1_Nowickia_ferox_genome_assembly,_chromosome:_3	AUGUSTUS	exon	113118692	113119007	.	-	.	ID=g16566.t2.exon8;Parent=g16566.t2;
OW387025.1_Nowickia_ferox_genome_assembly,_chromosome:_3	AUGUSTUS	intron	113119008	113119057	1	-	.	ID=g16566.t2.intron8;Parent=g16566.t2;
OW387025.1_Nowickia_ferox_genome_assembly,_chromosome:_3	AUGUSTUS	CDS	113119058	113119201	1	-	0	ID=g16566.t2.CDS9;Parent=g16566.t2;
OW387025.1_Nowickia_ferox_genome_assembly,_chromosome:_3	AUGUSTUS	exon	113119058	113119201	.	-	.	ID=g16566.t2.exon9;Parent=g16566.t2;
OW387025.1_Nowickia_ferox_genome_assembly,_chromosome:_3	AUGUSTUS	start_codon	113119199	113119201	.	-	0	ID=g16566.t2.start1;Parent=g16566.t2;
OW387025.1_Nowickia_ferox_genome_assembly,_chromosome:_3	AUGUSTUS	gene	113123089	113132037	.	-	.	ID=g16567;
OW387025.1_Nowickia_ferox_genome_assembly,_chromosome:_3	AUGUSTUS	mRNA	113123089	113132037	1	-	.	ID=g16567.t1;Parent=g16567;
OW387025.1_Nowickia_ferox_genome_assembly,_chromosome:_3	AUGUSTUS	stop_codon	113123089	113123091	.	-	0	ID=g16567.t1.stop1;Parent=g16567.t1;
OW387025.1_Nowickia_ferox_genome_assembly,_chromosome:_3	AUGUSTUS	CDS	113123089	113124069	1	-	0	ID=g16567.t1.CDS1;Parent=g16567.t1;
OW387025.1_Nowickia_ferox_genome_assembly,_chromosome:_3	AUGUSTUS	exon	113123089	113124069	.	-	.	ID=g16567.t1.exon1;Parent=g16567.t1;
OW387025.1_Nowickia_ferox_genome_assembly,_chromosome:_3	AUGUSTUS	intron	113124070	113124129	1	-	.	ID=g16567.t1.intron1;Parent=g16567.t1;
OW387025.1_Nowickia_ferox_genome_assembly,_chromosome:_3	AUGUSTUS	CDS	113124130	113124702	1	-	0	ID=g16567.t1.CDS2;Parent=g16567.t1;
OW387025.1_Nowickia_ferox_genome_assembly,_chromosome:_3	AUGUSTUS	exon	113124130	113124702	.	-	.	ID=g16567.t1.exon2;Parent=g16567.t1;
OW387025.1_Nowickia_ferox_genome_assembly,_chromosome:_3	AUGUSTUS	intron	113124703	113124764	1	-	.	ID=g16567.t1.intron2;Parent=g16567.t1;
OW387025.1_Nowickia_ferox_genome_assembly,_chromosome:_3	AUGUSTUS	CDS	113124765	113126244	1	-	1	ID=g16567.t1.CDS3;Parent=g16567.t1;
OW387025.1_Nowickia_ferox_genome_assembly,_chromosome:_3	AUGUSTUS	exon	113124765	113126244	.	-	.	ID=g16567.t1.exon3;Parent=g16567.t1;
OW387025.1_Nowickia_ferox_genome_assembly,_chromosome:_3	AUGUSTUS	intron	113126245	113126328	1	-	.	ID=g16567.t1.intron3;Parent=g16567.t1;
OW387025.1_Nowickia_ferox_genome_assembly,_chromosome:_3	AUGUSTUS	CDS	113126329	113126370	1	-	1	ID=g16567.t1.CDS4;Parent=g16567.t1;
OW387025.1_Nowickia_ferox_genome_assembly,_chromosome:_3	AUGUSTUS	exon	113126329	113126370	.	-	.	ID=g16567.t1.exon4;Parent=g16567.t1;
OW387025.1_Nowickia_ferox_genome_assembly,_chromosome:_3	AUGUSTUS	intron	113126371	113126429	1	-	.	ID=g16567.t1.intron4;Parent=g16567.t1;
OW387025.1_Nowickia_ferox_genome_assembly,_chromosome:_3	AUGUSTUS	CDS	113126430	113126591	1	-	1	ID=g16567.t1.CDS5;Parent=g16567.t1;
OW387025.1_Nowickia_ferox_genome_assembly,_chromosome:_3	AUGUSTUS	exon	113126430	113126591	.	-	.	ID=g16567.t1.exon5;Parent=g16567.t1;
OW387025.1_Nowickia_ferox_genome_assembly,_chromosome:_3	AUGUSTUS	intron	113126592	113129261	1	-	.	ID=g16567.t1.intron5;Parent=g16567.t1;
OW387025.1_Nowickia_ferox_genome_assembly,_chromosome:_3	AUGUSTUS	CDS	113129262	113129336	1	-	1	ID=g16567.t1.CDS6;Parent=g16567.t1;
OW387025.1_Nowickia_ferox_genome_assembly,_chromosome:_3	AUGUSTUS	exon	113129262	113129336	.	-	.	ID=g16567.t1.exon6;Parent=g16567.t1;
OW387025.1_Nowickia_ferox_genome_assembly,_chromosome:_3	AUGUSTUS	intron	113129337	113129389	1	-	.	ID=g16567.t1.intron6;Parent=g16567.t1;
OW387025.1_Nowickia_ferox_genome_assembly,_chromosome:_3	AUGUSTUS	CDS	113129390	113129455	1	-	1	ID=g16567.t1.CDS7;Parent=g16567.t1;
OW387025.1_Nowickia_ferox_genome_assembly,_chromosome:_3	AUGUSTUS	exon	113129390	113129455	.	-	.	ID=g16567.t1.exon7;Parent=g16567.t1;
OW387025.1_Nowickia_ferox_genome_assembly,_chromosome:_3	AUGUSTUS	intron	113129456	113129986	1	-	.	ID=g16567.t1.intron7;Parent=g16567.t1;
OW387025.1_Nowickia_ferox_genome_assembly,_chromosome:_3	AUGUSTUS	CDS	113129987	113130062	1	-	2	ID=g16567.t1.CDS8;Parent=g16567.t1;
OW387025.1_Nowickia_ferox_genome_assembly,_chromosome:_3	AUGUSTUS	exon	113129987	113130062	.	-	.	ID=g16567.t1.exon8;Parent=g16567.t1;
OW387025.1_Nowickia_ferox_genome_assembly,_chromosome:_3	AUGUSTUS	intron	113130063	113131521	1	-	.	ID=g16567.t1.intron8;Parent=g16567.t1;
OW387025.1_Nowickia_ferox_genome_assembly,_chromosome:_3	AUGUSTUS	CDS	113131522	113131837	1	-	0	ID=g16567.t1.CDS9;Parent=g16567.t1;
OW387025.1_Nowickia_ferox_genome_assembly,_chromosome:_3	AUGUSTUS	exon	113131522	113131837	.	-	.	ID=g16567.t1.exon9;Parent=g16567.t1;
OW387025.1_Nowickia_ferox_genome_assembly,_chromosome:_3	AUGUSTUS	intron	113131838	113131893	1	-	.	ID=g16567.t1.intron9;Parent=g16567.t1;
OW387025.1_Nowickia_ferox_genome_assembly,_chromosome:_3	AUGUSTUS	CDS	113131894	113132037	1	-	0	ID=g16567.t1.CDS10;Parent=g16567.t1;
OW387025.1_Nowickia_ferox_genome_assembly,_chromosome:_3	AUGUSTUS	exon	113131894	113132037	.	-	.	ID=g16567.t1.exon10;Parent=g16567.t1;
OW387025.1_Nowickia_ferox_genome_assembly,_chromosome:_3	AUGUSTUS	start_codon	113132035	113132037	.	-	0	ID=g16567.t1.start1;Parent=g16567.t1;
OW387025.1_Nowickia_ferox_genome_assembly,_chromosome:_3	AUGUSTUS	mRNA	113123089	113132037	1	-	.	ID=g16567.t2;Parent=g16567;
OW387025.1_Nowickia_ferox_genome_assembly,_chromosome:_3	AUGUSTUS	stop_codon	113123089	113123091	.	-	0	ID=g16567.t2.stop1;Parent=g16567.t2;
OW387025.1_Nowickia_ferox_genome_assembly,_chromosome:_3	AUGUSTUS	CDS	113123089	113124069	1	-	0	ID=g16567.t2.CDS1;Parent=g16567.t2;
OW387025.1_Nowickia_ferox_genome_assembly,_chromosome:_3	AUGUSTUS	exon	113123089	113124069	.	-	.	ID=g16567.t2.exon1;Parent=g16567.t2;
OW387025.1_Nowickia_ferox_genome_assembly,_chromosome:_3	AUGUSTUS	intron	113124070	113124129	1	-	.	ID=g16567.t2.intron1;Parent=g16567.t2;
OW387025.1_Nowickia_ferox_genome_assembly,_chromosome:_3	AUGUSTUS	CDS	113124130	113124702	1	-	0	ID=g16567.t2.CDS2;Parent=g16567.t2;
OW387025.1_Nowickia_ferox_genome_assembly,_chromosome:_3	AUGUSTUS	exon	113124130	113124702	.	-	.	ID=g16567.t2.exon2;Parent=g16567.t2;
OW387025.1_Nowickia_ferox_genome_assembly,_chromosome:_3	AUGUSTUS	intron	113124703	113124764	1	-	.	ID=g16567.t2.intron2;Parent=g16567.t2;
OW387025.1_Nowickia_ferox_genome_assembly,_chromosome:_3	AUGUSTUS	CDS	113124765	113126244	1	-	1	ID=g16567.t2.CDS3;Parent=g16567.t2;
OW387025.1_Nowickia_ferox_genome_assembly,_chromosome:_3	AUGUSTUS	exon	113124765	113126244	.	-	.	ID=g16567.t2.exon3;Parent=g16567.t2;
OW387025.1_Nowickia_ferox_genome_assembly,_chromosome:_3	AUGUSTUS	intron	113126245	113126328	1	-	.	ID=g16567.t2.intron3;Parent=g16567.t2;
OW387025.1_Nowickia_ferox_genome_assembly,_chromosome:_3	AUGUSTUS	CDS	113126329	113126370	1	-	1	ID=g16567.t2.CDS4;Parent=g16567.t2;
OW387025.1_Nowickia_ferox_genome_assembly,_chromosome:_3	AUGUSTUS	exon	113126329	113126370	.	-	.	ID=g16567.t2.exon4;Parent=g16567.t2;
OW387025.1_Nowickia_ferox_genome_assembly,_chromosome:_3	AUGUSTUS	intron	113126371	113129261	1	-	.	ID=g16567.t2.intron4;Parent=g16567.t2;
OW387025.1_Nowickia_ferox_genome_assembly,_chromosome:_3	AUGUSTUS	CDS	113129262	113129336	1	-	1	ID=g16567.t2.CDS5;Parent=g16567.t2;
OW387025.1_Nowickia_ferox_genome_assembly,_chromosome:_3	AUGUSTUS	exon	113129262	113129336	.	-	.	ID=g16567.t2.exon5;Parent=g16567.t2;
OW387025.1_Nowickia_ferox_genome_assembly,_chromosome:_3	AUGUSTUS	intron	113129337	113129389	1	-	.	ID=g16567.t2.intron5;Parent=g16567.t2;
OW387025.1_Nowickia_ferox_genome_assembly,_chromosome:_3	AUGUSTUS	CDS	113129390	113129455	1	-	1	ID=g16567.t2.CDS6;Parent=g16567.t2;
OW387025.1_Nowickia_ferox_genome_assembly,_chromosome:_3	AUGUSTUS	exon	113129390	113129455	.	-	.	ID=g16567.t2.exon6;Parent=g16567.t2;
OW387025.1_Nowickia_ferox_genome_assembly,_chromosome:_3	AUGUSTUS	intron	113129456	113129986	1	-	.	ID=g16567.t2.intron6;Parent=g16567.t2;
OW387025.1_Nowickia_ferox_genome_assembly,_chromosome:_3	AUGUSTUS	CDS	113129987	113130062	1	-	2	ID=g16567.t2.CDS7;Parent=g16567.t2;
OW387025.1_Nowickia_ferox_genome_assembly,_chromosome:_3	AUGUSTUS	exon	113129987	113130062	.	-	.	ID=g16567.t2.exon7;Parent=g16567.t2;
OW387025.1_Nowickia_ferox_genome_assembly,_chromosome:_3	AUGUSTUS	intron	113130063	113131521	1	-	.	ID=g16567.t2.intron7;Parent=g16567.t2;
OW387025.1_Nowickia_ferox_genome_assembly,_chromosome:_3	AUGUSTUS	CDS	113131522	113131837	1	-	0	ID=g16567.t2.CDS8;Parent=g16567.t2;
OW387025.1_Nowickia_ferox_genome_assembly,_chromosome:_3	AUGUSTUS	exon	113131522	113131837	.	-	.	ID=g16567.t2.exon8;Parent=g16567.t2;
OW387025.1_Nowickia_ferox_genome_assembly,_chromosome:_3	AUGUSTUS	intron	113131838	113131893	1	-	.	ID=g16567.t2.intron8;Parent=g16567.t2;
OW387025.1_Nowickia_ferox_genome_assembly,_chromosome:_3	AUGUSTUS	CDS	113131894	113132037	1	-	0	ID=g16567.t2.CDS9;Parent=g16567.t2;
OW387025.1_Nowickia_ferox_genome_assembly,_chromosome:_3	AUGUSTUS	exon	113131894	113132037	.	-	.	ID=g16567.t2.exon9;Parent=g16567.t2;
OW387025.1_Nowickia_ferox_genome_assembly,_chromosome:_3	AUGUSTUS	start_codon	113132035	113132037	.	-	0	ID=g16567.t2.start1;Parent=g16567.t2;
OW387025.1_Nowickia_ferox_genome_assembly,_chromosome:_3	AUGUSTUS	gene	113135173	113142643	.	-	.	ID=g16568;
OW387025.1_Nowickia_ferox_genome_assembly,_chromosome:_3	AUGUSTUS	mRNA	113135173	113142643	1	-	.	ID=g16568.t1;Parent=g16568;
OW387025.1_Nowickia_ferox_genome_assembly,_chromosome:_3	AUGUSTUS	stop_codon	113135173	113135175	.	-	0	ID=g16568.t1.stop1;Parent=g16568.t1;
OW387025.1_Nowickia_ferox_genome_assembly,_chromosome:_3	AUGUSTUS	CDS	113135173	113136177	1	-	0	ID=g16568.t1.CDS1;Parent=g16568.t1;
OW387025.1_Nowickia_ferox_genome_assembly,_chromosome:_3	AUGUSTUS	exon	113135173	113136177	.	-	.	ID=g16568.t1.exon1;Parent=g16568.t1;
OW387025.1_Nowickia_ferox_genome_assembly,_chromosome:_3	AUGUSTUS	intron	113136178	113136237	1	-	.	ID=g16568.t1.intron1;Parent=g16568.t1;
OW387025.1_Nowickia_ferox_genome_assembly,_chromosome:_3	AUGUSTUS	CDS	113136238	113136771	1	-	0	ID=g16568.t1.CDS2;Parent=g16568.t1;
OW387025.1_Nowickia_ferox_genome_assembly,_chromosome:_3	AUGUSTUS	exon	113136238	113136771	.	-	.	ID=g16568.t1.exon2;Parent=g16568.t1;
OW387025.1_Nowickia_ferox_genome_assembly,_chromosome:_3	AUGUSTUS	intron	113136772	113136828	1	-	.	ID=g16568.t1.intron2;Parent=g16568.t1;
OW387025.1_Nowickia_ferox_genome_assembly,_chromosome:_3	AUGUSTUS	CDS	113136829	113138314	1	-	1	ID=g16568.t1.CDS3;Parent=g16568.t1;
OW387025.1_Nowickia_ferox_genome_assembly,_chromosome:_3	AUGUSTUS	exon	113136829	113138314	.	-	.	ID=g16568.t1.exon3;Parent=g16568.t1;
OW387025.1_Nowickia_ferox_genome_assembly,_chromosome:_3	AUGUSTUS	intron	113138315	113138395	1	-	.	ID=g16568.t1.intron3;Parent=g16568.t1;
OW387025.1_Nowickia_ferox_genome_assembly,_chromosome:_3	AUGUSTUS	CDS	113138396	113138470	1	-	1	ID=g16568.t1.CDS4;Parent=g16568.t1;
OW387025.1_Nowickia_ferox_genome_assembly,_chromosome:_3	AUGUSTUS	exon	113138396	113138470	.	-	.	ID=g16568.t1.exon4;Parent=g16568.t1;
OW387025.1_Nowickia_ferox_genome_assembly,_chromosome:_3	AUGUSTUS	intron	113138471	113138523	1	-	.	ID=g16568.t1.intron4;Parent=g16568.t1;
OW387025.1_Nowickia_ferox_genome_assembly,_chromosome:_3	AUGUSTUS	CDS	113138524	113138589	1	-	1	ID=g16568.t1.CDS5;Parent=g16568.t1;
OW387025.1_Nowickia_ferox_genome_assembly,_chromosome:_3	AUGUSTUS	exon	113138524	113138589	.	-	.	ID=g16568.t1.exon5;Parent=g16568.t1;
OW387025.1_Nowickia_ferox_genome_assembly,_chromosome:_3	AUGUSTUS	intron	113138590	113139270	1	-	.	ID=g16568.t1.intron5;Parent=g16568.t1;
OW387025.1_Nowickia_ferox_genome_assembly,_chromosome:_3	AUGUSTUS	CDS	113139271	113139346	1	-	2	ID=g16568.t1.CDS6;Parent=g16568.t1;
OW387025.1_Nowickia_ferox_genome_assembly,_chromosome:_3	AUGUSTUS	exon	113139271	113139346	.	-	.	ID=g16568.t1.exon6;Parent=g16568.t1;
OW387025.1_Nowickia_ferox_genome_assembly,_chromosome:_3	AUGUSTUS	intron	113139347	113142117	1	-	.	ID=g16568.t1.intron6;Parent=g16568.t1;
OW387025.1_Nowickia_ferox_genome_assembly,_chromosome:_3	AUGUSTUS	CDS	113142118	113142436	1	-	0	ID=g16568.t1.CDS7;Parent=g16568.t1;
OW387025.1_Nowickia_ferox_genome_assembly,_chromosome:_3	AUGUSTUS	exon	113142118	113142436	.	-	.	ID=g16568.t1.exon7;Parent=g16568.t1;
OW387025.1_Nowickia_ferox_genome_assembly,_chromosome:_3	AUGUSTUS	intron	113142437	113142487	1	-	.	ID=g16568.t1.intron7;Parent=g16568.t1;
OW387025.1_Nowickia_ferox_genome_assembly,_chromosome:_3	AUGUSTUS	CDS	113142488	113142643	1	-	0	ID=g16568.t1.CDS8;Parent=g16568.t1;
OW387025.1_Nowickia_ferox_genome_assembly,_chromosome:_3	AUGUSTUS	exon	113142488	113142643	.	-	.	ID=g16568.t1.exon8;Parent=g16568.t1;
OW387025.1_Nowickia_ferox_genome_assembly,_chromosome:_3	AUGUSTUS	start_codon	113142641	113142643	.	-	0	ID=g16568.t1.start1;Parent=g16568.t1;
OW387025.1_Nowickia_ferox_genome_assembly,_chromosome:_3	AUGUSTUS	gene	113144005	113144427	.	+	.	ID=g16569;
OW387025.1_Nowickia_ferox_genome_assembly,_chromosome:_3	AUGUSTUS	mRNA	113144005	113144427	0.49	+	.	ID=g16569.t1;Parent=g16569;
OW387025.1_Nowickia_ferox_genome_assembly,_chromosome:_3	AUGUSTUS	start_codon	113144005	113144007	.	+	0	ID=g16569.t1.start1;Parent=g16569.t1;
OW387025.1_Nowickia_ferox_genome_assembly,_chromosome:_3	AUGUSTUS	CDS	113144005	113144121	0.69	+	0	ID=g16569.t1.CDS1;Parent=g16569.t1;
OW387025.1_Nowickia_ferox_genome_assembly,_chromosome:_3	AUGUSTUS	exon	113144005	113144121	.	+	.	ID=g16569.t1.exon1;Parent=g16569.t1;
OW387025.1_Nowickia_ferox_genome_assembly,_chromosome:_3	AUGUSTUS	intron	113144122	113144184	0.49	+	.	ID=g16569.t1.intron1;Parent=g16569.t1;
OW387025.1_Nowickia_ferox_genome_assembly,_chromosome:_3	AUGUSTUS	CDS	113144185	113144427	0.49	+	0	ID=g16569.t1.CDS2;Parent=g16569.t1;
OW387025.1_Nowickia_ferox_genome_assembly,_chromosome:_3	AUGUSTUS	exon	113144185	113144427	.	+	.	ID=g16569.t1.exon2;Parent=g16569.t1;
OW387025.1_Nowickia_ferox_genome_assembly,_chromosome:_3	AUGUSTUS	stop_codon	113144425	113144427	.	+	0	ID=g16569.t1.stop1;Parent=g16569.t1;
OW387025.1_Nowickia_ferox_genome_assembly,_chromosome:_3	AUGUSTUS	gene	113148697	113155146	.	-	.	ID=g16570;
OW387025.1_Nowickia_ferox_genome_assembly,_chromosome:_3	AUGUSTUS	mRNA	113148697	113155146	0.84	-	.	ID=g16570.t1;Parent=g16570;
OW387025.1_Nowickia_ferox_genome_assembly,_chromosome:_3	AUGUSTUS	stop_codon	113148697	113148699	.	-	0	ID=g16570.t1.stop1;Parent=g16570.t1;
OW387025.1_Nowickia_ferox_genome_assembly,_chromosome:_3	AUGUSTUS	CDS	113148697	113149443	1	-	0	ID=g16570.t1.CDS1;Parent=g16570.t1;
OW387025.1_Nowickia_ferox_genome_assembly,_chromosome:_3	AUGUSTUS	exon	113148697	113149443	.	-	.	ID=g16570.t1.exon1;Parent=g16570.t1;
OW387025.1_Nowickia_ferox_genome_assembly,_chromosome:_3	AUGUSTUS	intron	113149444	113149502	1	-	.	ID=g16570.t1.intron1;Parent=g16570.t1;
OW387025.1_Nowickia_ferox_genome_assembly,_chromosome:_3	AUGUSTUS	CDS	113149503	113150036	1	-	0	ID=g16570.t1.CDS2;Parent=g16570.t1;
OW387025.1_Nowickia_ferox_genome_assembly,_chromosome:_3	AUGUSTUS	exon	113149503	113150036	.	-	.	ID=g16570.t1.exon2;Parent=g16570.t1;
OW387025.1_Nowickia_ferox_genome_assembly,_chromosome:_3	AUGUSTUS	intron	113150037	113150093	1	-	.	ID=g16570.t1.intron2;Parent=g16570.t1;
OW387025.1_Nowickia_ferox_genome_assembly,_chromosome:_3	AUGUSTUS	CDS	113150094	113151579	1	-	1	ID=g16570.t1.CDS3;Parent=g16570.t1;
OW387025.1_Nowickia_ferox_genome_assembly,_chromosome:_3	AUGUSTUS	exon	113150094	113151579	.	-	.	ID=g16570.t1.exon3;Parent=g16570.t1;
OW387025.1_Nowickia_ferox_genome_assembly,_chromosome:_3	AUGUSTUS	intron	113151580	113151660	1	-	.	ID=g16570.t1.intron3;Parent=g16570.t1;
OW387025.1_Nowickia_ferox_genome_assembly,_chromosome:_3	AUGUSTUS	CDS	113151661	113151735	1	-	1	ID=g16570.t1.CDS4;Parent=g16570.t1;
OW387025.1_Nowickia_ferox_genome_assembly,_chromosome:_3	AUGUSTUS	exon	113151661	113151735	.	-	.	ID=g16570.t1.exon4;Parent=g16570.t1;
OW387025.1_Nowickia_ferox_genome_assembly,_chromosome:_3	AUGUSTUS	intron	113151736	113151788	1	-	.	ID=g16570.t1.intron4;Parent=g16570.t1;
OW387025.1_Nowickia_ferox_genome_assembly,_chromosome:_3	AUGUSTUS	CDS	113151789	113151854	1	-	1	ID=g16570.t1.CDS5;Parent=g16570.t1;
OW387025.1_Nowickia_ferox_genome_assembly,_chromosome:_3	AUGUSTUS	exon	113151789	113151854	.	-	.	ID=g16570.t1.exon5;Parent=g16570.t1;
OW387025.1_Nowickia_ferox_genome_assembly,_chromosome:_3	AUGUSTUS	intron	113151855	113154965	1	-	.	ID=g16570.t1.intron5;Parent=g16570.t1;
OW387025.1_Nowickia_ferox_genome_assembly,_chromosome:_3	AUGUSTUS	CDS	113154966	113155032	1	-	2	ID=g16570.t1.CDS6;Parent=g16570.t1;
OW387025.1_Nowickia_ferox_genome_assembly,_chromosome:_3	AUGUSTUS	exon	113154966	113155032	.	-	.	ID=g16570.t1.exon6;Parent=g16570.t1;
OW387025.1_Nowickia_ferox_genome_assembly,_chromosome:_3	AUGUSTUS	intron	113155033	113155115	0.94	-	.	ID=g16570.t1.intron6;Parent=g16570.t1;
OW387025.1_Nowickia_ferox_genome_assembly,_chromosome:_3	AUGUSTUS	CDS	113155116	113155146	0.84	-	0	ID=g16570.t1.CDS7;Parent=g16570.t1;
OW387025.1_Nowickia_ferox_genome_assembly,_chromosome:_3	AUGUSTUS	exon	113155116	113155146	.	-	.	ID=g16570.t1.exon7;Parent=g16570.t1;
OW387025.1_Nowickia_ferox_genome_assembly,_chromosome:_3	AUGUSTUS	start_codon	113155144	113155146	.	-	0	ID=g16570.t1.start1;Parent=g16570.t1;
OW387025.1_Nowickia_ferox_genome_assembly,_chromosome:_3	AUGUSTUS	gene	113157724	113159080	.	+	.	ID=g16571;
OW387025.1_Nowickia_ferox_genome_assembly,_chromosome:_3	AUGUSTUS	mRNA	113157724	113159080	1	+	.	ID=g16571.t1;Parent=g16571;
OW387025.1_Nowickia_ferox_genome_assembly,_chromosome:_3	AUGUSTUS	start_codon	113157724	113157726	.	+	0	ID=g16571.t1.start1;Parent=g16571.t1;
OW387025.1_Nowickia_ferox_genome_assembly,_chromosome:_3	AUGUSTUS	CDS	113157724	113158004	1	+	0	ID=g16571.t1.CDS1;Parent=g16571.t1;
OW387025.1_Nowickia_ferox_genome_assembly,_chromosome:_3	AUGUSTUS	exon	113157724	113158004	.	+	.	ID=g16571.t1.exon1;Parent=g16571.t1;
OW387025.1_Nowickia_ferox_genome_assembly,_chromosome:_3	AUGUSTUS	intron	113158005	113158122	1	+	.	ID=g16571.t1.intron1;Parent=g16571.t1;
OW387025.1_Nowickia_ferox_genome_assembly,_chromosome:_3	AUGUSTUS	CDS	113158123	113159080	1	+	1	ID=g16571.t1.CDS2;Parent=g16571.t1;
OW387025.1_Nowickia_ferox_genome_assembly,_chromosome:_3	AUGUSTUS	exon	113158123	113159080	.	+	.	ID=g16571.t1.exon2;Parent=g16571.t1;
OW387025.1_Nowickia_ferox_genome_assembly,_chromosome:_3	AUGUSTUS	stop_codon	113159078	113159080	.	+	0	ID=g16571.t1.stop1;Parent=g16571.t1;
OW387025.1_Nowickia_ferox_genome_assembly,_chromosome:_3	AUGUSTUS	gene	113159364	113161202	.	+	.	ID=g16572;
OW387025.1_Nowickia_ferox_genome_assembly,_chromosome:_3	AUGUSTUS	mRNA	113159364	113161202	1	+	.	ID=g16572.t1;Parent=g16572;
OW387025.1_Nowickia_ferox_genome_assembly,_chromosome:_3	AUGUSTUS	start_codon	113159364	113159366	.	+	0	ID=g16572.t1.start1;Parent=g16572.t1;
OW387025.1_Nowickia_ferox_genome_assembly,_chromosome:_3	AUGUSTUS	CDS	113159364	113161202	1	+	0	ID=g16572.t1.CDS1;Parent=g16572.t1;
OW387025.1_Nowickia_ferox_genome_assembly,_chromosome:_3	AUGUSTUS	exon	113159364	113161202	.	+	.	ID=g16572.t1.exon1;Parent=g16572.t1;
OW387025.1_Nowickia_ferox_genome_assembly,_chromosome:_3	AUGUSTUS	stop_codon	113161200	113161202	.	+	0	ID=g16572.t1.stop1;Parent=g16572.t1;
OW387025.1_Nowickia_ferox_genome_assembly,_chromosome:_3	AUGUSTUS	gene	113162318	113162794	.	+	.	ID=g16573;
OW387025.1_Nowickia_ferox_genome_assembly,_chromosome:_3	AUGUSTUS	mRNA	113162318	113162794	1	+	.	ID=g16573.t1;Parent=g16573;
OW387025.1_Nowickia_ferox_genome_assembly,_chromosome:_3	AUGUSTUS	start_codon	113162318	113162320	.	+	0	ID=g16573.t1.start1;Parent=g16573.t1;
OW387025.1_Nowickia_ferox_genome_assembly,_chromosome:_3	AUGUSTUS	CDS	113162318	113162794	1	+	0	ID=g16573.t1.CDS1;Parent=g16573.t1;
OW387025.1_Nowickia_ferox_genome_assembly,_chromosome:_3	AUGUSTUS	exon	113162318	113162794	.	+	.	ID=g16573.t1.exon1;Parent=g16573.t1;
OW387025.1_Nowickia_ferox_genome_assembly,_chromosome:_3	AUGUSTUS	stop_codon	113162792	113162794	.	+	0	ID=g16573.t1.stop1;Parent=g16573.t1;
OW387025.1_Nowickia_ferox_genome_assembly,_chromosome:_3	AUGUSTUS	gene	113164764	113165293	.	-	.	ID=g16574;
OW387025.1_Nowickia_ferox_genome_assembly,_chromosome:_3	AUGUSTUS	mRNA	113164764	113165293	1	-	.	ID=g16574.t1;Parent=g16574;
OW387025.1_Nowickia_ferox_genome_assembly,_chromosome:_3	AUGUSTUS	stop_codon	113164764	113164766	.	-	0	ID=g16574.t1.stop1;Parent=g16574.t1;
OW387025.1_Nowickia_ferox_genome_assembly,_chromosome:_3	AUGUSTUS	CDS	113164764	113165096	1	-	0	ID=g16574.t1.CDS1;Parent=g16574.t1;
OW387025.1_Nowickia_ferox_genome_assembly,_chromosome:_3	AUGUSTUS	exon	113164764	113165096	.	-	.	ID=g16574.t1.exon1;Parent=g16574.t1;
OW387025.1_Nowickia_ferox_genome_assembly,_chromosome:_3	AUGUSTUS	intron	113165097	113165149	1	-	.	ID=g16574.t1.intron1;Parent=g16574.t1;
OW387025.1_Nowickia_ferox_genome_assembly,_chromosome:_3	AUGUSTUS	CDS	113165150	113165293	1	-	0	ID=g16574.t1.CDS2;Parent=g16574.t1;
OW387025.1_Nowickia_ferox_genome_assembly,_chromosome:_3	AUGUSTUS	exon	113165150	113165293	.	-	.	ID=g16574.t1.exon2;Parent=g16574.t1;
OW387025.1_Nowickia_ferox_genome_assembly,_chromosome:_3	AUGUSTUS	start_codon	113165291	113165293	.	-	0	ID=g16574.t1.start1;Parent=g16574.t1;
OW387025.1_Nowickia_ferox_genome_assembly,_chromosome:_3	AUGUSTUS	gene	113168173	113178593	.	-	.	ID=g16575;
OW387025.1_Nowickia_ferox_genome_assembly,_chromosome:_3	AUGUSTUS	mRNA	113168173	113178593	0.99	-	.	ID=g16575.t1;Parent=g16575;
OW387025.1_Nowickia_ferox_genome_assembly,_chromosome:_3	AUGUSTUS	stop_codon	113168173	113168175	.	-	0	ID=g16575.t1.stop1;Parent=g16575.t1;
OW387025.1_Nowickia_ferox_genome_assembly,_chromosome:_3	AUGUSTUS	CDS	113168173	113169153	0.99	-	0	ID=g16575.t1.CDS1;Parent=g16575.t1;
OW387025.1_Nowickia_ferox_genome_assembly,_chromosome:_3	AUGUSTUS	exon	113168173	113169153	.	-	.	ID=g16575.t1.exon1;Parent=g16575.t1;
OW387025.1_Nowickia_ferox_genome_assembly,_chromosome:_3	AUGUSTUS	intron	113169154	113169207	1	-	.	ID=g16575.t1.intron1;Parent=g16575.t1;
OW387025.1_Nowickia_ferox_genome_assembly,_chromosome:_3	AUGUSTUS	CDS	113169208	113169795	1	-	0	ID=g16575.t1.CDS2;Parent=g16575.t1;
OW387025.1_Nowickia_ferox_genome_assembly,_chromosome:_3	AUGUSTUS	exon	113169208	113169795	.	-	.	ID=g16575.t1.exon2;Parent=g16575.t1;
OW387025.1_Nowickia_ferox_genome_assembly,_chromosome:_3	AUGUSTUS	intron	113169796	113169857	1	-	.	ID=g16575.t1.intron2;Parent=g16575.t1;
OW387025.1_Nowickia_ferox_genome_assembly,_chromosome:_3	AUGUSTUS	CDS	113169858	113171343	1	-	1	ID=g16575.t1.CDS3;Parent=g16575.t1;
OW387025.1_Nowickia_ferox_genome_assembly,_chromosome:_3	AUGUSTUS	exon	113169858	113171343	.	-	.	ID=g16575.t1.exon3;Parent=g16575.t1;
OW387025.1_Nowickia_ferox_genome_assembly,_chromosome:_3	AUGUSTUS	intron	113171344	113171409	1	-	.	ID=g16575.t1.intron3;Parent=g16575.t1;
OW387025.1_Nowickia_ferox_genome_assembly,_chromosome:_3	AUGUSTUS	CDS	113171410	113171451	1	-	1	ID=g16575.t1.CDS4;Parent=g16575.t1;
OW387025.1_Nowickia_ferox_genome_assembly,_chromosome:_3	AUGUSTUS	exon	113171410	113171451	.	-	.	ID=g16575.t1.exon4;Parent=g16575.t1;
OW387025.1_Nowickia_ferox_genome_assembly,_chromosome:_3	AUGUSTUS	intron	113171452	113171510	1	-	.	ID=g16575.t1.intron4;Parent=g16575.t1;
OW387025.1_Nowickia_ferox_genome_assembly,_chromosome:_3	AUGUSTUS	CDS	113171511	113171672	1	-	1	ID=g16575.t1.CDS5;Parent=g16575.t1;
OW387025.1_Nowickia_ferox_genome_assembly,_chromosome:_3	AUGUSTUS	exon	113171511	113171672	.	-	.	ID=g16575.t1.exon5;Parent=g16575.t1;
OW387025.1_Nowickia_ferox_genome_assembly,_chromosome:_3	AUGUSTUS	intron	113171673	113171772	1	-	.	ID=g16575.t1.intron5;Parent=g16575.t1;
OW387025.1_Nowickia_ferox_genome_assembly,_chromosome:_3	AUGUSTUS	CDS	113171773	113171844	1	-	1	ID=g16575.t1.CDS6;Parent=g16575.t1;
OW387025.1_Nowickia_ferox_genome_assembly,_chromosome:_3	AUGUSTUS	exon	113171773	113171844	.	-	.	ID=g16575.t1.exon6;Parent=g16575.t1;
OW387025.1_Nowickia_ferox_genome_assembly,_chromosome:_3	AUGUSTUS	intron	113171845	113171897	1	-	.	ID=g16575.t1.intron6;Parent=g16575.t1;
OW387025.1_Nowickia_ferox_genome_assembly,_chromosome:_3	AUGUSTUS	CDS	113171898	113171963	1	-	1	ID=g16575.t1.CDS7;Parent=g16575.t1;
OW387025.1_Nowickia_ferox_genome_assembly,_chromosome:_3	AUGUSTUS	exon	113171898	113171963	.	-	.	ID=g16575.t1.exon7;Parent=g16575.t1;
OW387025.1_Nowickia_ferox_genome_assembly,_chromosome:_3	AUGUSTUS	intron	113171964	113173299	1	-	.	ID=g16575.t1.intron7;Parent=g16575.t1;
OW387025.1_Nowickia_ferox_genome_assembly,_chromosome:_3	AUGUSTUS	CDS	113173300	113173375	1	-	2	ID=g16575.t1.CDS8;Parent=g16575.t1;
OW387025.1_Nowickia_ferox_genome_assembly,_chromosome:_3	AUGUSTUS	exon	113173300	113173375	.	-	.	ID=g16575.t1.exon8;Parent=g16575.t1;
OW387025.1_Nowickia_ferox_genome_assembly,_chromosome:_3	AUGUSTUS	intron	113173376	113178064	1	-	.	ID=g16575.t1.intron8;Parent=g16575.t1;
OW387025.1_Nowickia_ferox_genome_assembly,_chromosome:_3	AUGUSTUS	CDS	113178065	113178380	1	-	0	ID=g16575.t1.CDS9;Parent=g16575.t1;
OW387025.1_Nowickia_ferox_genome_assembly,_chromosome:_3	AUGUSTUS	exon	113178065	113178380	.	-	.	ID=g16575.t1.exon9;Parent=g16575.t1;
OW387025.1_Nowickia_ferox_genome_assembly,_chromosome:_3	AUGUSTUS	intron	113178381	113178437	1	-	.	ID=g16575.t1.intron9;Parent=g16575.t1;
OW387025.1_Nowickia_ferox_genome_assembly,_chromosome:_3	AUGUSTUS	CDS	113178438	113178593	1	-	0	ID=g16575.t1.CDS10;Parent=g16575.t1;
OW387025.1_Nowickia_ferox_genome_assembly,_chromosome:_3	AUGUSTUS	exon	113178438	113178593	.	-	.	ID=g16575.t1.exon10;Parent=g16575.t1;
OW387025.1_Nowickia_ferox_genome_assembly,_chromosome:_3	AUGUSTUS	start_codon	113178591	113178593	.	-	0	ID=g16575.t1.start1;Parent=g16575.t1;
OW387025.1_Nowickia_ferox_genome_assembly,_chromosome:_3	AUGUSTUS	mRNA	113168173	113178593	1	-	.	ID=g16575.t2;Parent=g16575;
OW387025.1_Nowickia_ferox_genome_assembly,_chromosome:_3	AUGUSTUS	stop_codon	113168173	113168175	.	-	0	ID=g16575.t2.stop1;Parent=g16575.t2;
OW387025.1_Nowickia_ferox_genome_assembly,_chromosome:_3	AUGUSTUS	CDS	113168173	113169153	1	-	0	ID=g16575.t2.CDS1;Parent=g16575.t2;
OW387025.1_Nowickia_ferox_genome_assembly,_chromosome:_3	AUGUSTUS	exon	113168173	113169153	.	-	.	ID=g16575.t2.exon1;Parent=g16575.t2;
OW387025.1_Nowickia_ferox_genome_assembly,_chromosome:_3	AUGUSTUS	intron	113169154	113169207	1	-	.	ID=g16575.t2.intron1;Parent=g16575.t2;
OW387025.1_Nowickia_ferox_genome_assembly,_chromosome:_3	AUGUSTUS	CDS	113169208	113169795	1	-	0	ID=g16575.t2.CDS2;Parent=g16575.t2;
OW387025.1_Nowickia_ferox_genome_assembly,_chromosome:_3	AUGUSTUS	exon	113169208	113169795	.	-	.	ID=g16575.t2.exon2;Parent=g16575.t2;
OW387025.1_Nowickia_ferox_genome_assembly,_chromosome:_3	AUGUSTUS	intron	113169796	113169857	1	-	.	ID=g16575.t2.intron2;Parent=g16575.t2;
OW387025.1_Nowickia_ferox_genome_assembly,_chromosome:_3	AUGUSTUS	CDS	113169858	113171343	1	-	1	ID=g16575.t2.CDS3;Parent=g16575.t2;
OW387025.1_Nowickia_ferox_genome_assembly,_chromosome:_3	AUGUSTUS	exon	113169858	113171343	.	-	.	ID=g16575.t2.exon3;Parent=g16575.t2;
OW387025.1_Nowickia_ferox_genome_assembly,_chromosome:_3	AUGUSTUS	intron	113171344	113171409	1	-	.	ID=g16575.t2.intron3;Parent=g16575.t2;
OW387025.1_Nowickia_ferox_genome_assembly,_chromosome:_3	AUGUSTUS	CDS	113171410	113171451	1	-	1	ID=g16575.t2.CDS4;Parent=g16575.t2;
OW387025.1_Nowickia_ferox_genome_assembly,_chromosome:_3	AUGUSTUS	exon	113171410	113171451	.	-	.	ID=g16575.t2.exon4;Parent=g16575.t2;
OW387025.1_Nowickia_ferox_genome_assembly,_chromosome:_3	AUGUSTUS	intron	113171452	113171772	1	-	.	ID=g16575.t2.intron4;Parent=g16575.t2;
OW387025.1_Nowickia_ferox_genome_assembly,_chromosome:_3	AUGUSTUS	CDS	113171773	113171844	1	-	1	ID=g16575.t2.CDS5;Parent=g16575.t2;
OW387025.1_Nowickia_ferox_genome_assembly,_chromosome:_3	AUGUSTUS	exon	113171773	113171844	.	-	.	ID=g16575.t2.exon5;Parent=g16575.t2;
OW387025.1_Nowickia_ferox_genome_assembly,_chromosome:_3	AUGUSTUS	intron	113171845	113171897	1	-	.	ID=g16575.t2.intron5;Parent=g16575.t2;
OW387025.1_Nowickia_ferox_genome_assembly,_chromosome:_3	AUGUSTUS	CDS	113171898	113171963	1	-	1	ID=g16575.t2.CDS6;Parent=g16575.t2;
OW387025.1_Nowickia_ferox_genome_assembly,_chromosome:_3	AUGUSTUS	exon	113171898	113171963	.	-	.	ID=g16575.t2.exon6;Parent=g16575.t2;
OW387025.1_Nowickia_ferox_genome_assembly,_chromosome:_3	AUGUSTUS	intron	113171964	113173299	1	-	.	ID=g16575.t2.intron6;Parent=g16575.t2;
OW387025.1_Nowickia_ferox_genome_assembly,_chromosome:_3	AUGUSTUS	CDS	113173300	113173375	1	-	2	ID=g16575.t2.CDS7;Parent=g16575.t2;
OW387025.1_Nowickia_ferox_genome_assembly,_chromosome:_3	AUGUSTUS	exon	113173300	113173375	.	-	.	ID=g16575.t2.exon7;Parent=g16575.t2;
OW387025.1_Nowickia_ferox_genome_assembly,_chromosome:_3	AUGUSTUS	intron	113173376	113178064	1	-	.	ID=g16575.t2.intron7;Parent=g16575.t2;
OW387025.1_Nowickia_ferox_genome_assembly,_chromosome:_3	AUGUSTUS	CDS	113178065	113178380	1	-	0	ID=g16575.t2.CDS8;Parent=g16575.t2;
OW387025.1_Nowickia_ferox_genome_assembly,_chromosome:_3	AUGUSTUS	exon	113178065	113178380	.	-	.	ID=g16575.t2.exon8;Parent=g16575.t2;
OW387025.1_Nowickia_ferox_genome_assembly,_chromosome:_3	AUGUSTUS	intron	113178381	113178437	1	-	.	ID=g16575.t2.intron8;Parent=g16575.t2;
OW387025.1_Nowickia_ferox_genome_assembly,_chromosome:_3	AUGUSTUS	CDS	113178438	113178593	1	-	0	ID=g16575.t2.CDS9;Parent=g16575.t2;
OW387025.1_Nowickia_ferox_genome_assembly,_chromosome:_3	AUGUSTUS	exon	113178438	113178593	.	-	.	ID=g16575.t2.exon9;Parent=g16575.t2;
OW387025.1_Nowickia_ferox_genome_assembly,_chromosome:_3	AUGUSTUS	start_codon	113178591	113178593	.	-	0	ID=g16575.t2.start1;Parent=g16575.t2;
OW387025.1_Nowickia_ferox_genome_assembly,_chromosome:_3	AUGUSTUS	gene	113183542	113183946	.	-	.	ID=g16576;
OW387025.1_Nowickia_ferox_genome_assembly,_chromosome:_3	AUGUSTUS	mRNA	113183542	113183946	1	-	.	ID=g16576.t1;Parent=g16576;
OW387025.1_Nowickia_ferox_genome_assembly,_chromosome:_3	AUGUSTUS	stop_codon	113183542	113183544	.	-	0	ID=g16576.t1.stop1;Parent=g16576.t1;
OW387025.1_Nowickia_ferox_genome_assembly,_chromosome:_3	AUGUSTUS	CDS	113183542	113183753	1	-	2	ID=g16576.t1.CDS1;Parent=g16576.t1;
OW387025.1_Nowickia_ferox_genome_assembly,_chromosome:_3	AUGUSTUS	exon	113183542	113183753	.	-	.	ID=g16576.t1.exon1;Parent=g16576.t1;
OW387025.1_Nowickia_ferox_genome_assembly,_chromosome:_3	AUGUSTUS	intron	113183754	113183828	1	-	.	ID=g16576.t1.intron1;Parent=g16576.t1;
OW387025.1_Nowickia_ferox_genome_assembly,_chromosome:_3	AUGUSTUS	CDS	113183829	113183946	1	-	0	ID=g16576.t1.CDS2;Parent=g16576.t1;
OW387025.1_Nowickia_ferox_genome_assembly,_chromosome:_3	AUGUSTUS	exon	113183829	113183946	.	-	.	ID=g16576.t1.exon2;Parent=g16576.t1;
OW387025.1_Nowickia_ferox_genome_assembly,_chromosome:_3	AUGUSTUS	start_codon	113183944	113183946	.	-	0	ID=g16576.t1.start1;Parent=g16576.t1;
OW387025.1_Nowickia_ferox_genome_assembly,_chromosome:_3	AUGUSTUS	gene	113187247	113196625	.	-	.	ID=g16577;
OW387025.1_Nowickia_ferox_genome_assembly,_chromosome:_3	AUGUSTUS	mRNA	113187247	113196625	1	-	.	ID=g16577.t1;Parent=g16577;
OW387025.1_Nowickia_ferox_genome_assembly,_chromosome:_3	AUGUSTUS	stop_codon	113187247	113187249	.	-	0	ID=g16577.t1.stop1;Parent=g16577.t1;
OW387025.1_Nowickia_ferox_genome_assembly,_chromosome:_3	AUGUSTUS	CDS	113187247	113188227	1	-	0	ID=g16577.t1.CDS1;Parent=g16577.t1;
OW387025.1_Nowickia_ferox_genome_assembly,_chromosome:_3	AUGUSTUS	exon	113187247	113188227	.	-	.	ID=g16577.t1.exon1;Parent=g16577.t1;
OW387025.1_Nowickia_ferox_genome_assembly,_chromosome:_3	AUGUSTUS	intron	113188228	113188285	1	-	.	ID=g16577.t1.intron1;Parent=g16577.t1;
OW387025.1_Nowickia_ferox_genome_assembly,_chromosome:_3	AUGUSTUS	CDS	113188286	113188819	1	-	0	ID=g16577.t1.CDS2;Parent=g16577.t1;
OW387025.1_Nowickia_ferox_genome_assembly,_chromosome:_3	AUGUSTUS	exon	113188286	113188819	.	-	.	ID=g16577.t1.exon2;Parent=g16577.t1;
OW387025.1_Nowickia_ferox_genome_assembly,_chromosome:_3	AUGUSTUS	intron	113188820	113188876	1	-	.	ID=g16577.t1.intron2;Parent=g16577.t1;
OW387025.1_Nowickia_ferox_genome_assembly,_chromosome:_3	AUGUSTUS	CDS	113188877	113190347	1	-	1	ID=g16577.t1.CDS3;Parent=g16577.t1;
OW387025.1_Nowickia_ferox_genome_assembly,_chromosome:_3	AUGUSTUS	exon	113188877	113190347	.	-	.	ID=g16577.t1.exon3;Parent=g16577.t1;
OW387025.1_Nowickia_ferox_genome_assembly,_chromosome:_3	AUGUSTUS	intron	113190348	113193414	1	-	.	ID=g16577.t1.intron3;Parent=g16577.t1;
OW387025.1_Nowickia_ferox_genome_assembly,_chromosome:_3	AUGUSTUS	CDS	113193415	113193456	1	-	1	ID=g16577.t1.CDS4;Parent=g16577.t1;
OW387025.1_Nowickia_ferox_genome_assembly,_chromosome:_3	AUGUSTUS	exon	113193415	113193456	.	-	.	ID=g16577.t1.exon4;Parent=g16577.t1;
OW387025.1_Nowickia_ferox_genome_assembly,_chromosome:_3	AUGUSTUS	intron	113193457	113193515	1	-	.	ID=g16577.t1.intron4;Parent=g16577.t1;
OW387025.1_Nowickia_ferox_genome_assembly,_chromosome:_3	AUGUSTUS	CDS	113193516	113193632	1	-	1	ID=g16577.t1.CDS5;Parent=g16577.t1;
OW387025.1_Nowickia_ferox_genome_assembly,_chromosome:_3	AUGUSTUS	exon	113193516	113193632	.	-	.	ID=g16577.t1.exon5;Parent=g16577.t1;
OW387025.1_Nowickia_ferox_genome_assembly,_chromosome:_3	AUGUSTUS	intron	113193633	113193733	1	-	.	ID=g16577.t1.intron5;Parent=g16577.t1;
OW387025.1_Nowickia_ferox_genome_assembly,_chromosome:_3	AUGUSTUS	CDS	113193734	113193805	1	-	1	ID=g16577.t1.CDS6;Parent=g16577.t1;
OW387025.1_Nowickia_ferox_genome_assembly,_chromosome:_3	AUGUSTUS	exon	113193734	113193805	.	-	.	ID=g16577.t1.exon6;Parent=g16577.t1;
OW387025.1_Nowickia_ferox_genome_assembly,_chromosome:_3	AUGUSTUS	intron	113193806	113193858	1	-	.	ID=g16577.t1.intron6;Parent=g16577.t1;
OW387025.1_Nowickia_ferox_genome_assembly,_chromosome:_3	AUGUSTUS	CDS	113193859	113193924	1	-	1	ID=g16577.t1.CDS7;Parent=g16577.t1;
OW387025.1_Nowickia_ferox_genome_assembly,_chromosome:_3	AUGUSTUS	exon	113193859	113193924	.	-	.	ID=g16577.t1.exon7;Parent=g16577.t1;
OW387025.1_Nowickia_ferox_genome_assembly,_chromosome:_3	AUGUSTUS	intron	113193925	113194323	1	-	.	ID=g16577.t1.intron7;Parent=g16577.t1;
OW387025.1_Nowickia_ferox_genome_assembly,_chromosome:_3	AUGUSTUS	CDS	113194324	113194399	1	-	2	ID=g16577.t1.CDS8;Parent=g16577.t1;
OW387025.1_Nowickia_ferox_genome_assembly,_chromosome:_3	AUGUSTUS	exon	113194324	113194399	.	-	.	ID=g16577.t1.exon8;Parent=g16577.t1;
OW387025.1_Nowickia_ferox_genome_assembly,_chromosome:_3	AUGUSTUS	intron	113194400	113196112	1	-	.	ID=g16577.t1.intron8;Parent=g16577.t1;
OW387025.1_Nowickia_ferox_genome_assembly,_chromosome:_3	AUGUSTUS	CDS	113196113	113196428	1	-	0	ID=g16577.t1.CDS9;Parent=g16577.t1;
OW387025.1_Nowickia_ferox_genome_assembly,_chromosome:_3	AUGUSTUS	exon	113196113	113196428	.	-	.	ID=g16577.t1.exon9;Parent=g16577.t1;
OW387025.1_Nowickia_ferox_genome_assembly,_chromosome:_3	AUGUSTUS	intron	113196429	113196481	1	-	.	ID=g16577.t1.intron9;Parent=g16577.t1;
OW387025.1_Nowickia_ferox_genome_assembly,_chromosome:_3	AUGUSTUS	CDS	113196482	113196625	1	-	0	ID=g16577.t1.CDS10;Parent=g16577.t1;
OW387025.1_Nowickia_ferox_genome_assembly,_chromosome:_3	AUGUSTUS	exon	113196482	113196625	.	-	.	ID=g16577.t1.exon10;Parent=g16577.t1;
OW387025.1_Nowickia_ferox_genome_assembly,_chromosome:_3	AUGUSTUS	start_codon	113196623	113196625	.	-	0	ID=g16577.t1.start1;Parent=g16577.t1;
OW387025.1_Nowickia_ferox_genome_assembly,_chromosome:_3	AUGUSTUS	mRNA	113187247	113196625	1	-	.	ID=g16577.t2;Parent=g16577;
OW387025.1_Nowickia_ferox_genome_assembly,_chromosome:_3	AUGUSTUS	stop_codon	113187247	113187249	.	-	0	ID=g16577.t2.stop1;Parent=g16577.t2;
OW387025.1_Nowickia_ferox_genome_assembly,_chromosome:_3	AUGUSTUS	CDS	113187247	113188227	1	-	0	ID=g16577.t2.CDS1;Parent=g16577.t2;
OW387025.1_Nowickia_ferox_genome_assembly,_chromosome:_3	AUGUSTUS	exon	113187247	113188227	.	-	.	ID=g16577.t2.exon1;Parent=g16577.t2;
OW387025.1_Nowickia_ferox_genome_assembly,_chromosome:_3	AUGUSTUS	intron	113188228	113188285	1	-	.	ID=g16577.t2.intron1;Parent=g16577.t2;
OW387025.1_Nowickia_ferox_genome_assembly,_chromosome:_3	AUGUSTUS	CDS	113188286	113188819	1	-	0	ID=g16577.t2.CDS2;Parent=g16577.t2;
OW387025.1_Nowickia_ferox_genome_assembly,_chromosome:_3	AUGUSTUS	exon	113188286	113188819	.	-	.	ID=g16577.t2.exon2;Parent=g16577.t2;
OW387025.1_Nowickia_ferox_genome_assembly,_chromosome:_3	AUGUSTUS	intron	113188820	113188876	1	-	.	ID=g16577.t2.intron2;Parent=g16577.t2;
OW387025.1_Nowickia_ferox_genome_assembly,_chromosome:_3	AUGUSTUS	CDS	113188877	113190347	1	-	1	ID=g16577.t2.CDS3;Parent=g16577.t2;
OW387025.1_Nowickia_ferox_genome_assembly,_chromosome:_3	AUGUSTUS	exon	113188877	113190347	.	-	.	ID=g16577.t2.exon3;Parent=g16577.t2;
OW387025.1_Nowickia_ferox_genome_assembly,_chromosome:_3	AUGUSTUS	intron	113190348	113193414	1	-	.	ID=g16577.t2.intron3;Parent=g16577.t2;
OW387025.1_Nowickia_ferox_genome_assembly,_chromosome:_3	AUGUSTUS	CDS	113193415	113193456	1	-	1	ID=g16577.t2.CDS4;Parent=g16577.t2;
OW387025.1_Nowickia_ferox_genome_assembly,_chromosome:_3	AUGUSTUS	exon	113193415	113193456	.	-	.	ID=g16577.t2.exon4;Parent=g16577.t2;
OW387025.1_Nowickia_ferox_genome_assembly,_chromosome:_3	AUGUSTUS	intron	113193457	113193515	1	-	.	ID=g16577.t2.intron4;Parent=g16577.t2;
OW387025.1_Nowickia_ferox_genome_assembly,_chromosome:_3	AUGUSTUS	CDS	113193516	113193632	1	-	1	ID=g16577.t2.CDS5;Parent=g16577.t2;
OW387025.1_Nowickia_ferox_genome_assembly,_chromosome:_3	AUGUSTUS	exon	113193516	113193632	.	-	.	ID=g16577.t2.exon5;Parent=g16577.t2;
OW387025.1_Nowickia_ferox_genome_assembly,_chromosome:_3	AUGUSTUS	intron	113193633	113193733	1	-	.	ID=g16577.t2.intron5;Parent=g16577.t2;
OW387025.1_Nowickia_ferox_genome_assembly,_chromosome:_3	AUGUSTUS	CDS	113193734	113193805	1	-	1	ID=g16577.t2.CDS6;Parent=g16577.t2;
OW387025.1_Nowickia_ferox_genome_assembly,_chromosome:_3	AUGUSTUS	exon	113193734	113193805	.	-	.	ID=g16577.t2.exon6;Parent=g16577.t2;
OW387025.1_Nowickia_ferox_genome_assembly,_chromosome:_3	AUGUSTUS	intron	113193806	113193858	1	-	.	ID=g16577.t2.intron6;Parent=g16577.t2;
OW387025.1_Nowickia_ferox_genome_assembly,_chromosome:_3	AUGUSTUS	CDS	113193859	113193924	1	-	1	ID=g16577.t2.CDS7;Parent=g16577.t2;
OW387025.1_Nowickia_ferox_genome_assembly,_chromosome:_3	AUGUSTUS	exon	113193859	113193924	.	-	.	ID=g16577.t2.exon7;Parent=g16577.t2;
OW387025.1_Nowickia_ferox_genome_assembly,_chromosome:_3	AUGUSTUS	intron	113193925	113194044	1	-	.	ID=g16577.t2.intron7;Parent=g16577.t2;
OW387025.1_Nowickia_ferox_genome_assembly,_chromosome:_3	AUGUSTUS	CDS	113194045	113194116	1	-	1	ID=g16577.t2.CDS8;Parent=g16577.t2;
OW387025.1_Nowickia_ferox_genome_assembly,_chromosome:_3	AUGUSTUS	exon	113194045	113194116	.	-	.	ID=g16577.t2.exon8;Parent=g16577.t2;
OW387025.1_Nowickia_ferox_genome_assembly,_chromosome:_3	AUGUSTUS	intron	113194117	113194169	1	-	.	ID=g16577.t2.intron8;Parent=g16577.t2;
OW387025.1_Nowickia_ferox_genome_assembly,_chromosome:_3	AUGUSTUS	CDS	113194170	113194235	1	-	1	ID=g16577.t2.CDS9;Parent=g16577.t2;
OW387025.1_Nowickia_ferox_genome_assembly,_chromosome:_3	AUGUSTUS	exon	113194170	113194235	.	-	.	ID=g16577.t2.exon9;Parent=g16577.t2;
OW387025.1_Nowickia_ferox_genome_assembly,_chromosome:_3	AUGUSTUS	intron	113194236	113194323	1	-	.	ID=g16577.t2.intron9;Parent=g16577.t2;
OW387025.1_Nowickia_ferox_genome_assembly,_chromosome:_3	AUGUSTUS	CDS	113194324	113194399	1	-	2	ID=g16577.t2.CDS10;Parent=g16577.t2;
OW387025.1_Nowickia_ferox_genome_assembly,_chromosome:_3	AUGUSTUS	exon	113194324	113194399	.	-	.	ID=g16577.t2.exon10;Parent=g16577.t2;
OW387025.1_Nowickia_ferox_genome_assembly,_chromosome:_3	AUGUSTUS	intron	113194400	113196112	1	-	.	ID=g16577.t2.intron10;Parent=g16577.t2;
OW387025.1_Nowickia_ferox_genome_assembly,_chromosome:_3	AUGUSTUS	CDS	113196113	113196428	1	-	0	ID=g16577.t2.CDS11;Parent=g16577.t2;
OW387025.1_Nowickia_ferox_genome_assembly,_chromosome:_3	AUGUSTUS	exon	113196113	113196428	.	-	.	ID=g16577.t2.exon11;Parent=g16577.t2;
OW387025.1_Nowickia_ferox_genome_assembly,_chromosome:_3	AUGUSTUS	intron	113196429	113196481	1	-	.	ID=g16577.t2.intron11;Parent=g16577.t2;
OW387025.1_Nowickia_ferox_genome_assembly,_chromosome:_3	AUGUSTUS	CDS	113196482	113196625	1	-	0	ID=g16577.t2.CDS12;Parent=g16577.t2;
OW387025.1_Nowickia_ferox_genome_assembly,_chromosome:_3	AUGUSTUS	exon	113196482	113196625	.	-	.	ID=g16577.t2.exon12;Parent=g16577.t2;
OW387025.1_Nowickia_ferox_genome_assembly,_chromosome:_3	AUGUSTUS	start_codon	113196623	113196625	.	-	0	ID=g16577.t2.start1;Parent=g16577.t2;
OW387025.1_Nowickia_ferox_genome_assembly,_chromosome:_3	AUGUSTUS	gene	113200459	113202662	.	-	.	ID=g16578;
OW387025.1_Nowickia_ferox_genome_assembly,_chromosome:_3	AUGUSTUS	mRNA	113200459	113202662	0.49	-	.	ID=g16578.t1;Parent=g16578;
OW387025.1_Nowickia_ferox_genome_assembly,_chromosome:_3	AUGUSTUS	stop_codon	113200459	113200461	.	-	0	ID=g16578.t1.stop1;Parent=g16578.t1;
OW387025.1_Nowickia_ferox_genome_assembly,_chromosome:_3	AUGUSTUS	CDS	113200459	113200705	0.94	-	1	ID=g16578.t1.CDS1;Parent=g16578.t1;
OW387025.1_Nowickia_ferox_genome_assembly,_chromosome:_3	AUGUSTUS	exon	113200459	113200705	.	-	.	ID=g16578.t1.exon1;Parent=g16578.t1;
OW387025.1_Nowickia_ferox_genome_assembly,_chromosome:_3	AUGUSTUS	intron	113200706	113200885	0.93	-	.	ID=g16578.t1.intron1;Parent=g16578.t1;
OW387025.1_Nowickia_ferox_genome_assembly,_chromosome:_3	AUGUSTUS	CDS	113200886	113201487	0.99	-	0	ID=g16578.t1.CDS2;Parent=g16578.t1;
OW387025.1_Nowickia_ferox_genome_assembly,_chromosome:_3	AUGUSTUS	exon	113200886	113201487	.	-	.	ID=g16578.t1.exon2;Parent=g16578.t1;
OW387025.1_Nowickia_ferox_genome_assembly,_chromosome:_3	AUGUSTUS	intron	113201488	113201542	1	-	.	ID=g16578.t1.intron2;Parent=g16578.t1;
OW387025.1_Nowickia_ferox_genome_assembly,_chromosome:_3	AUGUSTUS	CDS	113201543	113202127	1	-	0	ID=g16578.t1.CDS3;Parent=g16578.t1;
OW387025.1_Nowickia_ferox_genome_assembly,_chromosome:_3	AUGUSTUS	exon	113201543	113202127	.	-	.	ID=g16578.t1.exon3;Parent=g16578.t1;
OW387025.1_Nowickia_ferox_genome_assembly,_chromosome:_3	AUGUSTUS	intron	113202128	113202183	1	-	.	ID=g16578.t1.intron3;Parent=g16578.t1;
OW387025.1_Nowickia_ferox_genome_assembly,_chromosome:_3	AUGUSTUS	CDS	113202184	113202489	0.51	-	0	ID=g16578.t1.CDS4;Parent=g16578.t1;
OW387025.1_Nowickia_ferox_genome_assembly,_chromosome:_3	AUGUSTUS	exon	113202184	113202489	.	-	.	ID=g16578.t1.exon4;Parent=g16578.t1;
OW387025.1_Nowickia_ferox_genome_assembly,_chromosome:_3	AUGUSTUS	intron	113202490	113202572	0.51	-	.	ID=g16578.t1.intron4;Parent=g16578.t1;
OW387025.1_Nowickia_ferox_genome_assembly,_chromosome:_3	AUGUSTUS	CDS	113202573	113202662	0.51	-	0	ID=g16578.t1.CDS5;Parent=g16578.t1;
OW387025.1_Nowickia_ferox_genome_assembly,_chromosome:_3	AUGUSTUS	exon	113202573	113202662	.	-	.	ID=g16578.t1.exon5;Parent=g16578.t1;
OW387025.1_Nowickia_ferox_genome_assembly,_chromosome:_3	AUGUSTUS	start_codon	113202660	113202662	.	-	0	ID=g16578.t1.start1;Parent=g16578.t1;
OW387025.1_Nowickia_ferox_genome_assembly,_chromosome:_3	AUGUSTUS	gene	113203213	113207086	.	-	.	ID=g16579;
OW387025.1_Nowickia_ferox_genome_assembly,_chromosome:_3	AUGUSTUS	mRNA	113203213	113207086	0.47	-	.	ID=g16579.t1;Parent=g16579;
OW387025.1_Nowickia_ferox_genome_assembly,_chromosome:_3	AUGUSTUS	stop_codon	113203213	113203215	.	-	0	ID=g16579.t1.stop1;Parent=g16579.t1;
OW387025.1_Nowickia_ferox_genome_assembly,_chromosome:_3	AUGUSTUS	CDS	113203213	113203487	0.47	-	2	ID=g16579.t1.CDS1;Parent=g16579.t1;
OW387025.1_Nowickia_ferox_genome_assembly,_chromosome:_3	AUGUSTUS	exon	113203213	113203487	.	-	.	ID=g16579.t1.exon1;Parent=g16579.t1;
OW387025.1_Nowickia_ferox_genome_assembly,_chromosome:_3	AUGUSTUS	intron	113203488	113203558	0.47	-	.	ID=g16579.t1.intron1;Parent=g16579.t1;
OW387025.1_Nowickia_ferox_genome_assembly,_chromosome:_3	AUGUSTUS	CDS	113203559	113203623	0.76	-	1	ID=g16579.t1.CDS2;Parent=g16579.t1;
OW387025.1_Nowickia_ferox_genome_assembly,_chromosome:_3	AUGUSTUS	exon	113203559	113203623	.	-	.	ID=g16579.t1.exon2;Parent=g16579.t1;
OW387025.1_Nowickia_ferox_genome_assembly,_chromosome:_3	AUGUSTUS	intron	113203624	113203688	1	-	.	ID=g16579.t1.intron2;Parent=g16579.t1;
OW387025.1_Nowickia_ferox_genome_assembly,_chromosome:_3	AUGUSTUS	CDS	113203689	113203715	1	-	1	ID=g16579.t1.CDS3;Parent=g16579.t1;
OW387025.1_Nowickia_ferox_genome_assembly,_chromosome:_3	AUGUSTUS	exon	113203689	113203715	.	-	.	ID=g16579.t1.exon3;Parent=g16579.t1;
OW387025.1_Nowickia_ferox_genome_assembly,_chromosome:_3	AUGUSTUS	intron	113203716	113206730	1	-	.	ID=g16579.t1.intron3;Parent=g16579.t1;
OW387025.1_Nowickia_ferox_genome_assembly,_chromosome:_3	AUGUSTUS	CDS	113206731	113206802	1	-	1	ID=g16579.t1.CDS4;Parent=g16579.t1;
OW387025.1_Nowickia_ferox_genome_assembly,_chromosome:_3	AUGUSTUS	exon	113206731	113206802	.	-	.	ID=g16579.t1.exon4;Parent=g16579.t1;
OW387025.1_Nowickia_ferox_genome_assembly,_chromosome:_3	AUGUSTUS	intron	113206803	113206862	1	-	.	ID=g16579.t1.intron4;Parent=g16579.t1;
OW387025.1_Nowickia_ferox_genome_assembly,_chromosome:_3	AUGUSTUS	CDS	113206863	113206928	1	-	1	ID=g16579.t1.CDS5;Parent=g16579.t1;
OW387025.1_Nowickia_ferox_genome_assembly,_chromosome:_3	AUGUSTUS	exon	113206863	113206928	.	-	.	ID=g16579.t1.exon5;Parent=g16579.t1;
OW387025.1_Nowickia_ferox_genome_assembly,_chromosome:_3	AUGUSTUS	intron	113206929	113207027	1	-	.	ID=g16579.t1.intron5;Parent=g16579.t1;
OW387025.1_Nowickia_ferox_genome_assembly,_chromosome:_3	AUGUSTUS	CDS	113207028	113207086	1	-	0	ID=g16579.t1.CDS6;Parent=g16579.t1;
OW387025.1_Nowickia_ferox_genome_assembly,_chromosome:_3	AUGUSTUS	exon	113207028	113207086	.	-	.	ID=g16579.t1.exon6;Parent=g16579.t1;
OW387025.1_Nowickia_ferox_genome_assembly,_chromosome:_3	AUGUSTUS	start_codon	113207084	113207086	.	-	0	ID=g16579.t1.start1;Parent=g16579.t1;
OW387025.1_Nowickia_ferox_genome_assembly,_chromosome:_3	AUGUSTUS	gene	113211236	113217893	.	-	.	ID=g16580;
OW387025.1_Nowickia_ferox_genome_assembly,_chromosome:_3	AUGUSTUS	mRNA	113211236	113217893	0.78	-	.	ID=g16580.t1;Parent=g16580;
OW387025.1_Nowickia_ferox_genome_assembly,_chromosome:_3	AUGUSTUS	stop_codon	113211236	113211238	.	-	0	ID=g16580.t1.stop1;Parent=g16580.t1;
OW387025.1_Nowickia_ferox_genome_assembly,_chromosome:_3	AUGUSTUS	CDS	113211236	113211705	1	-	2	ID=g16580.t1.CDS1;Parent=g16580.t1;
OW387025.1_Nowickia_ferox_genome_assembly,_chromosome:_3	AUGUSTUS	exon	113211236	113211705	.	-	.	ID=g16580.t1.exon1;Parent=g16580.t1;
OW387025.1_Nowickia_ferox_genome_assembly,_chromosome:_3	AUGUSTUS	intron	113211706	113211773	1	-	.	ID=g16580.t1.intron1;Parent=g16580.t1;
OW387025.1_Nowickia_ferox_genome_assembly,_chromosome:_3	AUGUSTUS	CDS	113211774	113211933	1	-	0	ID=g16580.t1.CDS2;Parent=g16580.t1;
OW387025.1_Nowickia_ferox_genome_assembly,_chromosome:_3	AUGUSTUS	exon	113211774	113211933	.	-	.	ID=g16580.t1.exon2;Parent=g16580.t1;
OW387025.1_Nowickia_ferox_genome_assembly,_chromosome:_3	AUGUSTUS	intron	113211934	113212489	1	-	.	ID=g16580.t1.intron2;Parent=g16580.t1;
OW387025.1_Nowickia_ferox_genome_assembly,_chromosome:_3	AUGUSTUS	CDS	113212490	113212825	1	-	0	ID=g16580.t1.CDS3;Parent=g16580.t1;
OW387025.1_Nowickia_ferox_genome_assembly,_chromosome:_3	AUGUSTUS	exon	113212490	113212825	.	-	.	ID=g16580.t1.exon3;Parent=g16580.t1;
OW387025.1_Nowickia_ferox_genome_assembly,_chromosome:_3	AUGUSTUS	intron	113212826	113212887	1	-	.	ID=g16580.t1.intron3;Parent=g16580.t1;
OW387025.1_Nowickia_ferox_genome_assembly,_chromosome:_3	AUGUSTUS	CDS	113212888	113213094	1	-	0	ID=g16580.t1.CDS4;Parent=g16580.t1;
OW387025.1_Nowickia_ferox_genome_assembly,_chromosome:_3	AUGUSTUS	exon	113212888	113213094	.	-	.	ID=g16580.t1.exon4;Parent=g16580.t1;
OW387025.1_Nowickia_ferox_genome_assembly,_chromosome:_3	AUGUSTUS	intron	113213095	113213189	1	-	.	ID=g16580.t1.intron4;Parent=g16580.t1;
OW387025.1_Nowickia_ferox_genome_assembly,_chromosome:_3	AUGUSTUS	CDS	113213190	113213333	1	-	0	ID=g16580.t1.CDS5;Parent=g16580.t1;
OW387025.1_Nowickia_ferox_genome_assembly,_chromosome:_3	AUGUSTUS	exon	113213190	113213333	.	-	.	ID=g16580.t1.exon5;Parent=g16580.t1;
OW387025.1_Nowickia_ferox_genome_assembly,_chromosome:_3	AUGUSTUS	intron	113213334	113213511	1	-	.	ID=g16580.t1.intron5;Parent=g16580.t1;
OW387025.1_Nowickia_ferox_genome_assembly,_chromosome:_3	AUGUSTUS	CDS	113213512	113213633	1	-	2	ID=g16580.t1.CDS6;Parent=g16580.t1;
OW387025.1_Nowickia_ferox_genome_assembly,_chromosome:_3	AUGUSTUS	exon	113213512	113213633	.	-	.	ID=g16580.t1.exon6;Parent=g16580.t1;
OW387025.1_Nowickia_ferox_genome_assembly,_chromosome:_3	AUGUSTUS	intron	113213634	113213706	1	-	.	ID=g16580.t1.intron6;Parent=g16580.t1;
OW387025.1_Nowickia_ferox_genome_assembly,_chromosome:_3	AUGUSTUS	CDS	113213707	113213781	0.98	-	2	ID=g16580.t1.CDS7;Parent=g16580.t1;
OW387025.1_Nowickia_ferox_genome_assembly,_chromosome:_3	AUGUSTUS	exon	113213707	113213781	.	-	.	ID=g16580.t1.exon7;Parent=g16580.t1;
OW387025.1_Nowickia_ferox_genome_assembly,_chromosome:_3	AUGUSTUS	intron	113213782	113217865	0.78	-	.	ID=g16580.t1.intron7;Parent=g16580.t1;
OW387025.1_Nowickia_ferox_genome_assembly,_chromosome:_3	AUGUSTUS	CDS	113217866	113217893	0.78	-	0	ID=g16580.t1.CDS8;Parent=g16580.t1;
OW387025.1_Nowickia_ferox_genome_assembly,_chromosome:_3	AUGUSTUS	exon	113217866	113217893	.	-	.	ID=g16580.t1.exon8;Parent=g16580.t1;
OW387025.1_Nowickia_ferox_genome_assembly,_chromosome:_3	AUGUSTUS	start_codon	113217891	113217893	.	-	0	ID=g16580.t1.start1;Parent=g16580.t1;
OW387025.1_Nowickia_ferox_genome_assembly,_chromosome:_3	AUGUSTUS	gene	113217936	113222066	.	-	.	ID=g16581;
OW387025.1_Nowickia_ferox_genome_assembly,_chromosome:_3	AUGUSTUS	mRNA	113217936	113222066	1	-	.	ID=g16581.t1;Parent=g16581;
OW387025.1_Nowickia_ferox_genome_assembly,_chromosome:_3	AUGUSTUS	stop_codon	113217936	113217938	.	-	0	ID=g16581.t1.stop1;Parent=g16581.t1;
OW387025.1_Nowickia_ferox_genome_assembly,_chromosome:_3	AUGUSTUS	CDS	113217936	113218447	1	-	2	ID=g16581.t1.CDS1;Parent=g16581.t1;
OW387025.1_Nowickia_ferox_genome_assembly,_chromosome:_3	AUGUSTUS	exon	113217936	113218447	.	-	.	ID=g16581.t1.exon1;Parent=g16581.t1;
OW387025.1_Nowickia_ferox_genome_assembly,_chromosome:_3	AUGUSTUS	intron	113218448	113221550	1	-	.	ID=g16581.t1.intron1;Parent=g16581.t1;
OW387025.1_Nowickia_ferox_genome_assembly,_chromosome:_3	AUGUSTUS	CDS	113221551	113221866	1	-	0	ID=g16581.t1.CDS2;Parent=g16581.t1;
OW387025.1_Nowickia_ferox_genome_assembly,_chromosome:_3	AUGUSTUS	exon	113221551	113221866	.	-	.	ID=g16581.t1.exon2;Parent=g16581.t1;
OW387025.1_Nowickia_ferox_genome_assembly,_chromosome:_3	AUGUSTUS	intron	113221867	113221922	1	-	.	ID=g16581.t1.intron2;Parent=g16581.t1;
OW387025.1_Nowickia_ferox_genome_assembly,_chromosome:_3	AUGUSTUS	CDS	113221923	113222066	1	-	0	ID=g16581.t1.CDS3;Parent=g16581.t1;
OW387025.1_Nowickia_ferox_genome_assembly,_chromosome:_3	AUGUSTUS	exon	113221923	113222066	.	-	.	ID=g16581.t1.exon3;Parent=g16581.t1;
OW387025.1_Nowickia_ferox_genome_assembly,_chromosome:_3	AUGUSTUS	start_codon	113222064	113222066	.	-	0	ID=g16581.t1.start1;Parent=g16581.t1;
OW387025.1_Nowickia_ferox_genome_assembly,_chromosome:_3	AUGUSTUS	gene	113224055	113232475	.	-	.	ID=g16582;
OW387025.1_Nowickia_ferox_genome_assembly,_chromosome:_3	AUGUSTUS	mRNA	113224055	113232475	1	-	.	ID=g16582.t1;Parent=g16582;
OW387025.1_Nowickia_ferox_genome_assembly,_chromosome:_3	AUGUSTUS	stop_codon	113224055	113224057	.	-	0	ID=g16582.t1.stop1;Parent=g16582.t1;
OW387025.1_Nowickia_ferox_genome_assembly,_chromosome:_3	AUGUSTUS	CDS	113224055	113224843	1	-	0	ID=g16582.t1.CDS1;Parent=g16582.t1;
OW387025.1_Nowickia_ferox_genome_assembly,_chromosome:_3	AUGUSTUS	exon	113224055	113224843	.	-	.	ID=g16582.t1.exon1;Parent=g16582.t1;
OW387025.1_Nowickia_ferox_genome_assembly,_chromosome:_3	AUGUSTUS	intron	113224844	113224903	1	-	.	ID=g16582.t1.intron1;Parent=g16582.t1;
OW387025.1_Nowickia_ferox_genome_assembly,_chromosome:_3	AUGUSTUS	CDS	113224904	113225476	1	-	0	ID=g16582.t1.CDS2;Parent=g16582.t1;
OW387025.1_Nowickia_ferox_genome_assembly,_chromosome:_3	AUGUSTUS	exon	113224904	113225476	.	-	.	ID=g16582.t1.exon2;Parent=g16582.t1;
OW387025.1_Nowickia_ferox_genome_assembly,_chromosome:_3	AUGUSTUS	intron	113225477	113225534	1	-	.	ID=g16582.t1.intron2;Parent=g16582.t1;
OW387025.1_Nowickia_ferox_genome_assembly,_chromosome:_3	AUGUSTUS	CDS	113225535	113226993	1	-	1	ID=g16582.t1.CDS3;Parent=g16582.t1;
OW387025.1_Nowickia_ferox_genome_assembly,_chromosome:_3	AUGUSTUS	exon	113225535	113226993	.	-	.	ID=g16582.t1.exon3;Parent=g16582.t1;
OW387025.1_Nowickia_ferox_genome_assembly,_chromosome:_3	AUGUSTUS	intron	113226994	113228312	1	-	.	ID=g16582.t1.intron3;Parent=g16582.t1;
OW387025.1_Nowickia_ferox_genome_assembly,_chromosome:_3	AUGUSTUS	CDS	113228313	113228354	1	-	1	ID=g16582.t1.CDS4;Parent=g16582.t1;
OW387025.1_Nowickia_ferox_genome_assembly,_chromosome:_3	AUGUSTUS	exon	113228313	113228354	.	-	.	ID=g16582.t1.exon4;Parent=g16582.t1;
OW387025.1_Nowickia_ferox_genome_assembly,_chromosome:_3	AUGUSTUS	intron	113228355	113228413	1	-	.	ID=g16582.t1.intron4;Parent=g16582.t1;
OW387025.1_Nowickia_ferox_genome_assembly,_chromosome:_3	AUGUSTUS	CDS	113228414	113228530	1	-	1	ID=g16582.t1.CDS5;Parent=g16582.t1;
OW387025.1_Nowickia_ferox_genome_assembly,_chromosome:_3	AUGUSTUS	exon	113228414	113228530	.	-	.	ID=g16582.t1.exon5;Parent=g16582.t1;
OW387025.1_Nowickia_ferox_genome_assembly,_chromosome:_3	AUGUSTUS	intron	113228531	113228612	1	-	.	ID=g16582.t1.intron5;Parent=g16582.t1;
OW387025.1_Nowickia_ferox_genome_assembly,_chromosome:_3	AUGUSTUS	CDS	113228613	113228684	1	-	1	ID=g16582.t1.CDS6;Parent=g16582.t1;
OW387025.1_Nowickia_ferox_genome_assembly,_chromosome:_3	AUGUSTUS	exon	113228613	113228684	.	-	.	ID=g16582.t1.exon6;Parent=g16582.t1;
OW387025.1_Nowickia_ferox_genome_assembly,_chromosome:_3	AUGUSTUS	intron	113228685	113228741	1	-	.	ID=g16582.t1.intron6;Parent=g16582.t1;
OW387025.1_Nowickia_ferox_genome_assembly,_chromosome:_3	AUGUSTUS	CDS	113228742	113228807	1	-	1	ID=g16582.t1.CDS7;Parent=g16582.t1;
OW387025.1_Nowickia_ferox_genome_assembly,_chromosome:_3	AUGUSTUS	exon	113228742	113228807	.	-	.	ID=g16582.t1.exon7;Parent=g16582.t1;
OW387025.1_Nowickia_ferox_genome_assembly,_chromosome:_3	AUGUSTUS	intron	113228808	113228884	1	-	.	ID=g16582.t1.intron7;Parent=g16582.t1;
OW387025.1_Nowickia_ferox_genome_assembly,_chromosome:_3	AUGUSTUS	CDS	113228885	113228960	1	-	2	ID=g16582.t1.CDS8;Parent=g16582.t1;
OW387025.1_Nowickia_ferox_genome_assembly,_chromosome:_3	AUGUSTUS	exon	113228885	113228960	.	-	.	ID=g16582.t1.exon8;Parent=g16582.t1;
OW387025.1_Nowickia_ferox_genome_assembly,_chromosome:_3	AUGUSTUS	intron	113228961	113231961	1	-	.	ID=g16582.t1.intron8;Parent=g16582.t1;
OW387025.1_Nowickia_ferox_genome_assembly,_chromosome:_3	AUGUSTUS	CDS	113231962	113232277	1	-	0	ID=g16582.t1.CDS9;Parent=g16582.t1;
OW387025.1_Nowickia_ferox_genome_assembly,_chromosome:_3	AUGUSTUS	exon	113231962	113232277	.	-	.	ID=g16582.t1.exon9;Parent=g16582.t1;
OW387025.1_Nowickia_ferox_genome_assembly,_chromosome:_3	AUGUSTUS	intron	113232278	113232331	1	-	.	ID=g16582.t1.intron9;Parent=g16582.t1;
OW387025.1_Nowickia_ferox_genome_assembly,_chromosome:_3	AUGUSTUS	CDS	113232332	113232475	1	-	0	ID=g16582.t1.CDS10;Parent=g16582.t1;
OW387025.1_Nowickia_ferox_genome_assembly,_chromosome:_3	AUGUSTUS	exon	113232332	113232475	.	-	.	ID=g16582.t1.exon10;Parent=g16582.t1;
OW387025.1_Nowickia_ferox_genome_assembly,_chromosome:_3	AUGUSTUS	start_codon	113232473	113232475	.	-	0	ID=g16582.t1.start1;Parent=g16582.t1;
OW387025.1_Nowickia_ferox_genome_assembly,_chromosome:_3	AUGUSTUS	mRNA	113224055	113232475	0.97	-	.	ID=g16582.t2;Parent=g16582;
OW387025.1_Nowickia_ferox_genome_assembly,_chromosome:_3	AUGUSTUS	stop_codon	113224055	113224057	.	-	0	ID=g16582.t2.stop1;Parent=g16582.t2;
OW387025.1_Nowickia_ferox_genome_assembly,_chromosome:_3	AUGUSTUS	CDS	113224055	113224843	1	-	0	ID=g16582.t2.CDS1;Parent=g16582.t2;
OW387025.1_Nowickia_ferox_genome_assembly,_chromosome:_3	AUGUSTUS	exon	113224055	113224843	.	-	.	ID=g16582.t2.exon1;Parent=g16582.t2;
OW387025.1_Nowickia_ferox_genome_assembly,_chromosome:_3	AUGUSTUS	intron	113224844	113224903	1	-	.	ID=g16582.t2.intron1;Parent=g16582.t2;
OW387025.1_Nowickia_ferox_genome_assembly,_chromosome:_3	AUGUSTUS	CDS	113224904	113225476	1	-	0	ID=g16582.t2.CDS2;Parent=g16582.t2;
OW387025.1_Nowickia_ferox_genome_assembly,_chromosome:_3	AUGUSTUS	exon	113224904	113225476	.	-	.	ID=g16582.t2.exon2;Parent=g16582.t2;
OW387025.1_Nowickia_ferox_genome_assembly,_chromosome:_3	AUGUSTUS	intron	113225477	113225534	1	-	.	ID=g16582.t2.intron2;Parent=g16582.t2;
OW387025.1_Nowickia_ferox_genome_assembly,_chromosome:_3	AUGUSTUS	CDS	113225535	113226993	1	-	1	ID=g16582.t2.CDS3;Parent=g16582.t2;
OW387025.1_Nowickia_ferox_genome_assembly,_chromosome:_3	AUGUSTUS	exon	113225535	113226993	.	-	.	ID=g16582.t2.exon3;Parent=g16582.t2;
OW387025.1_Nowickia_ferox_genome_assembly,_chromosome:_3	AUGUSTUS	intron	113226994	113228312	1	-	.	ID=g16582.t2.intron3;Parent=g16582.t2;
OW387025.1_Nowickia_ferox_genome_assembly,_chromosome:_3	AUGUSTUS	CDS	113228313	113228354	1	-	1	ID=g16582.t2.CDS4;Parent=g16582.t2;
OW387025.1_Nowickia_ferox_genome_assembly,_chromosome:_3	AUGUSTUS	exon	113228313	113228354	.	-	.	ID=g16582.t2.exon4;Parent=g16582.t2;
OW387025.1_Nowickia_ferox_genome_assembly,_chromosome:_3	AUGUSTUS	intron	113228355	113228612	0.97	-	.	ID=g16582.t2.intron4;Parent=g16582.t2;
OW387025.1_Nowickia_ferox_genome_assembly,_chromosome:_3	AUGUSTUS	CDS	113228613	113228684	1	-	1	ID=g16582.t2.CDS5;Parent=g16582.t2;
OW387025.1_Nowickia_ferox_genome_assembly,_chromosome:_3	AUGUSTUS	exon	113228613	113228684	.	-	.	ID=g16582.t2.exon5;Parent=g16582.t2;
OW387025.1_Nowickia_ferox_genome_assembly,_chromosome:_3	AUGUSTUS	intron	113228685	113228741	1	-	.	ID=g16582.t2.intron5;Parent=g16582.t2;
OW387025.1_Nowickia_ferox_genome_assembly,_chromosome:_3	AUGUSTUS	CDS	113228742	113228807	1	-	1	ID=g16582.t2.CDS6;Parent=g16582.t2;
OW387025.1_Nowickia_ferox_genome_assembly,_chromosome:_3	AUGUSTUS	exon	113228742	113228807	.	-	.	ID=g16582.t2.exon6;Parent=g16582.t2;
OW387025.1_Nowickia_ferox_genome_assembly,_chromosome:_3	AUGUSTUS	intron	113228808	113228884	1	-	.	ID=g16582.t2.intron6;Parent=g16582.t2;
OW387025.1_Nowickia_ferox_genome_assembly,_chromosome:_3	AUGUSTUS	CDS	113228885	113228960	1	-	2	ID=g16582.t2.CDS7;Parent=g16582.t2;
OW387025.1_Nowickia_ferox_genome_assembly,_chromosome:_3	AUGUSTUS	exon	113228885	113228960	.	-	.	ID=g16582.t2.exon7;Parent=g16582.t2;
OW387025.1_Nowickia_ferox_genome_assembly,_chromosome:_3	AUGUSTUS	intron	113228961	113231961	1	-	.	ID=g16582.t2.intron7;Parent=g16582.t2;
OW387025.1_Nowickia_ferox_genome_assembly,_chromosome:_3	AUGUSTUS	CDS	113231962	113232277	1	-	0	ID=g16582.t2.CDS8;Parent=g16582.t2;
OW387025.1_Nowickia_ferox_genome_assembly,_chromosome:_3	AUGUSTUS	exon	113231962	113232277	.	-	.	ID=g16582.t2.exon8;Parent=g16582.t2;
OW387025.1_Nowickia_ferox_genome_assembly,_chromosome:_3	AUGUSTUS	intron	113232278	113232331	1	-	.	ID=g16582.t2.intron8;Parent=g16582.t2;
OW387025.1_Nowickia_ferox_genome_assembly,_chromosome:_3	AUGUSTUS	CDS	113232332	113232475	1	-	0	ID=g16582.t2.CDS9;Parent=g16582.t2;
OW387025.1_Nowickia_ferox_genome_assembly,_chromosome:_3	AUGUSTUS	exon	113232332	113232475	.	-	.	ID=g16582.t2.exon9;Parent=g16582.t2;
OW387025.1_Nowickia_ferox_genome_assembly,_chromosome:_3	AUGUSTUS	start_codon	113232473	113232475	.	-	0	ID=g16582.t2.start1;Parent=g16582.t2;
OW387025.1_Nowickia_ferox_genome_assembly,_chromosome:_3	AUGUSTUS	gene	113236787	113237190	.	+	.	ID=g16583;
OW387025.1_Nowickia_ferox_genome_assembly,_chromosome:_3	AUGUSTUS	mRNA	113236787	113237190	1	+	.	ID=g16583.t1;Parent=g16583;
OW387025.1_Nowickia_ferox_genome_assembly,_chromosome:_3	AUGUSTUS	start_codon	113236787	113236789	.	+	0	ID=g16583.t1.start1;Parent=g16583.t1;
OW387025.1_Nowickia_ferox_genome_assembly,_chromosome:_3	AUGUSTUS	CDS	113236787	113236884	1	+	0	ID=g16583.t1.CDS1;Parent=g16583.t1;
OW387025.1_Nowickia_ferox_genome_assembly,_chromosome:_3	AUGUSTUS	exon	113236787	113236884	.	+	.	ID=g16583.t1.exon1;Parent=g16583.t1;
OW387025.1_Nowickia_ferox_genome_assembly,_chromosome:_3	AUGUSTUS	intron	113236885	113236937	1	+	.	ID=g16583.t1.intron1;Parent=g16583.t1;
OW387025.1_Nowickia_ferox_genome_assembly,_chromosome:_3	AUGUSTUS	CDS	113236938	113237190	1	+	1	ID=g16583.t1.CDS2;Parent=g16583.t1;
OW387025.1_Nowickia_ferox_genome_assembly,_chromosome:_3	AUGUSTUS	exon	113236938	113237190	.	+	.	ID=g16583.t1.exon2;Parent=g16583.t1;
OW387025.1_Nowickia_ferox_genome_assembly,_chromosome:_3	AUGUSTUS	stop_codon	113237188	113237190	.	+	0	ID=g16583.t1.stop1;Parent=g16583.t1;
OW387025.1_Nowickia_ferox_genome_assembly,_chromosome:_3	AUGUSTUS	gene	113240008	113241480	.	-	.	ID=g16584;
OW387025.1_Nowickia_ferox_genome_assembly,_chromosome:_3	AUGUSTUS	mRNA	113240008	113241480	1	-	.	ID=g16584.t1;Parent=g16584;
OW387025.1_Nowickia_ferox_genome_assembly,_chromosome:_3	AUGUSTUS	stop_codon	113240008	113240010	.	-	0	ID=g16584.t1.stop1;Parent=g16584.t1;
OW387025.1_Nowickia_ferox_genome_assembly,_chromosome:_3	AUGUSTUS	CDS	113240008	113241480	1	-	0	ID=g16584.t1.CDS1;Parent=g16584.t1;
OW387025.1_Nowickia_ferox_genome_assembly,_chromosome:_3	AUGUSTUS	exon	113240008	113241480	.	-	.	ID=g16584.t1.exon1;Parent=g16584.t1;
OW387025.1_Nowickia_ferox_genome_assembly,_chromosome:_3	AUGUSTUS	start_codon	113241478	113241480	.	-	0	ID=g16584.t1.start1;Parent=g16584.t1;
OW387025.1_Nowickia_ferox_genome_assembly,_chromosome:_3	AUGUSTUS	gene	113246294	113247125	.	-	.	ID=g16585;
OW387025.1_Nowickia_ferox_genome_assembly,_chromosome:_3	AUGUSTUS	mRNA	113246294	113247125	0.75	-	.	ID=g16585.t1;Parent=g16585;
OW387025.1_Nowickia_ferox_genome_assembly,_chromosome:_3	AUGUSTUS	stop_codon	113246294	113246296	.	-	0	ID=g16585.t1.stop1;Parent=g16585.t1;
OW387025.1_Nowickia_ferox_genome_assembly,_chromosome:_3	AUGUSTUS	CDS	113246294	113246601	0.84	-	2	ID=g16585.t1.CDS1;Parent=g16585.t1;
OW387025.1_Nowickia_ferox_genome_assembly,_chromosome:_3	AUGUSTUS	exon	113246294	113246601	.	-	.	ID=g16585.t1.exon1;Parent=g16585.t1;
OW387025.1_Nowickia_ferox_genome_assembly,_chromosome:_3	AUGUSTUS	intron	113246602	113246995	0.75	-	.	ID=g16585.t1.intron1;Parent=g16585.t1;
OW387025.1_Nowickia_ferox_genome_assembly,_chromosome:_3	AUGUSTUS	CDS	113246996	113247125	0.88	-	0	ID=g16585.t1.CDS2;Parent=g16585.t1;
OW387025.1_Nowickia_ferox_genome_assembly,_chromosome:_3	AUGUSTUS	exon	113246996	113247125	.	-	.	ID=g16585.t1.exon2;Parent=g16585.t1;
OW387025.1_Nowickia_ferox_genome_assembly,_chromosome:_3	AUGUSTUS	start_codon	113247123	113247125	.	-	0	ID=g16585.t1.start1;Parent=g16585.t1;
OW387025.1_Nowickia_ferox_genome_assembly,_chromosome:_3	AUGUSTUS	gene	113247511	113248040	.	-	.	ID=g16586;
OW387025.1_Nowickia_ferox_genome_assembly,_chromosome:_3	AUGUSTUS	mRNA	113247511	113247974	0.28	-	.	ID=g16586.t1;Parent=g16586;
OW387025.1_Nowickia_ferox_genome_assembly,_chromosome:_3	AUGUSTUS	stop_codon	113247511	113247513	.	-	0	ID=g16586.t1.stop1;Parent=g16586.t1;
OW387025.1_Nowickia_ferox_genome_assembly,_chromosome:_3	AUGUSTUS	CDS	113247511	113247703	0.31	-	1	ID=g16586.t1.CDS1;Parent=g16586.t1;
OW387025.1_Nowickia_ferox_genome_assembly,_chromosome:_3	AUGUSTUS	exon	113247511	113247703	.	-	.	ID=g16586.t1.exon1;Parent=g16586.t1;
OW387025.1_Nowickia_ferox_genome_assembly,_chromosome:_3	AUGUSTUS	intron	113247704	113247765	0.31	-	.	ID=g16586.t1.intron1;Parent=g16586.t1;
OW387025.1_Nowickia_ferox_genome_assembly,_chromosome:_3	AUGUSTUS	CDS	113247766	113247974	0.28	-	0	ID=g16586.t1.CDS2;Parent=g16586.t1;
OW387025.1_Nowickia_ferox_genome_assembly,_chromosome:_3	AUGUSTUS	exon	113247766	113247974	.	-	.	ID=g16586.t1.exon2;Parent=g16586.t1;
OW387025.1_Nowickia_ferox_genome_assembly,_chromosome:_3	AUGUSTUS	start_codon	113247972	113247974	.	-	0	ID=g16586.t1.start1;Parent=g16586.t1;
OW387025.1_Nowickia_ferox_genome_assembly,_chromosome:_3	AUGUSTUS	mRNA	113247511	113248040	0.18	-	.	ID=g16586.t2;Parent=g16586;
OW387025.1_Nowickia_ferox_genome_assembly,_chromosome:_3	AUGUSTUS	stop_codon	113247511	113247513	.	-	0	ID=g16586.t2.stop1;Parent=g16586.t2;
OW387025.1_Nowickia_ferox_genome_assembly,_chromosome:_3	AUGUSTUS	CDS	113247511	113247703	0.26	-	1	ID=g16586.t2.CDS1;Parent=g16586.t2;
OW387025.1_Nowickia_ferox_genome_assembly,_chromosome:_3	AUGUSTUS	exon	113247511	113247703	.	-	.	ID=g16586.t2.exon1;Parent=g16586.t2;
OW387025.1_Nowickia_ferox_genome_assembly,_chromosome:_3	AUGUSTUS	intron	113247704	113247765	0.26	-	.	ID=g16586.t2.intron1;Parent=g16586.t2;
OW387025.1_Nowickia_ferox_genome_assembly,_chromosome:_3	AUGUSTUS	CDS	113247766	113248040	0.18	-	0	ID=g16586.t2.CDS2;Parent=g16586.t2;
OW387025.1_Nowickia_ferox_genome_assembly,_chromosome:_3	AUGUSTUS	exon	113247766	113248040	.	-	.	ID=g16586.t2.exon2;Parent=g16586.t2;
OW387025.1_Nowickia_ferox_genome_assembly,_chromosome:_3	AUGUSTUS	start_codon	113248038	113248040	.	-	0	ID=g16586.t2.start1;Parent=g16586.t2;
OW387025.1_Nowickia_ferox_genome_assembly,_chromosome:_3	AUGUSTUS	gene	113248198	113249013	.	-	.	ID=g16587;
OW387025.1_Nowickia_ferox_genome_assembly,_chromosome:_3	AUGUSTUS	mRNA	113248198	113249013	1	-	.	ID=g16587.t1;Parent=g16587;
OW387025.1_Nowickia_ferox_genome_assembly,_chromosome:_3	AUGUSTUS	stop_codon	113248198	113248200	.	-	0	ID=g16587.t1.stop1;Parent=g16587.t1;
OW387025.1_Nowickia_ferox_genome_assembly,_chromosome:_3	AUGUSTUS	CDS	113248198	113249013	1	-	0	ID=g16587.t1.CDS1;Parent=g16587.t1;
OW387025.1_Nowickia_ferox_genome_assembly,_chromosome:_3	AUGUSTUS	exon	113248198	113249013	.	-	.	ID=g16587.t1.exon1;Parent=g16587.t1;
OW387025.1_Nowickia_ferox_genome_assembly,_chromosome:_3	AUGUSTUS	start_codon	113249011	113249013	.	-	0	ID=g16587.t1.start1;Parent=g16587.t1;
OW387025.1_Nowickia_ferox_genome_assembly,_chromosome:_3	AUGUSTUS	mRNA	113248198	113248722	0.88	-	.	ID=g16587.t2;Parent=g16587;
OW387025.1_Nowickia_ferox_genome_assembly,_chromosome:_3	AUGUSTUS	stop_codon	113248198	113248200	.	-	0	ID=g16587.t2.stop1;Parent=g16587.t2;
OW387025.1_Nowickia_ferox_genome_assembly,_chromosome:_3	AUGUSTUS	CDS	113248198	113248722	0.88	-	0	ID=g16587.t2.CDS1;Parent=g16587.t2;
OW387025.1_Nowickia_ferox_genome_assembly,_chromosome:_3	AUGUSTUS	exon	113248198	113248722	.	-	.	ID=g16587.t2.exon1;Parent=g16587.t2;
OW387025.1_Nowickia_ferox_genome_assembly,_chromosome:_3	AUGUSTUS	start_codon	113248720	113248722	.	-	0	ID=g16587.t2.start1;Parent=g16587.t2;
OW387025.1_Nowickia_ferox_genome_assembly,_chromosome:_3	AUGUSTUS	gene	113251984	113255327	.	-	.	ID=g16588;
OW387025.1_Nowickia_ferox_genome_assembly,_chromosome:_3	AUGUSTUS	mRNA	113251984	113255327	1	-	.	ID=g16588.t1;Parent=g16588;
OW387025.1_Nowickia_ferox_genome_assembly,_chromosome:_3	AUGUSTUS	stop_codon	113251984	113251986	.	-	0	ID=g16588.t1.stop1;Parent=g16588.t1;
OW387025.1_Nowickia_ferox_genome_assembly,_chromosome:_3	AUGUSTUS	CDS	113251984	113252029	1	-	1	ID=g16588.t1.CDS1;Parent=g16588.t1;
OW387025.1_Nowickia_ferox_genome_assembly,_chromosome:_3	AUGUSTUS	exon	113251984	113252029	.	-	.	ID=g16588.t1.exon1;Parent=g16588.t1;
OW387025.1_Nowickia_ferox_genome_assembly,_chromosome:_3	AUGUSTUS	intron	113252030	113252088	1	-	.	ID=g16588.t1.intron1;Parent=g16588.t1;
OW387025.1_Nowickia_ferox_genome_assembly,_chromosome:_3	AUGUSTUS	CDS	113252089	113252199	1	-	1	ID=g16588.t1.CDS2;Parent=g16588.t1;
OW387025.1_Nowickia_ferox_genome_assembly,_chromosome:_3	AUGUSTUS	exon	113252089	113252199	.	-	.	ID=g16588.t1.exon2;Parent=g16588.t1;
OW387025.1_Nowickia_ferox_genome_assembly,_chromosome:_3	AUGUSTUS	intron	113252200	113252277	1	-	.	ID=g16588.t1.intron2;Parent=g16588.t1;
OW387025.1_Nowickia_ferox_genome_assembly,_chromosome:_3	AUGUSTUS	CDS	113252278	113252349	1	-	1	ID=g16588.t1.CDS3;Parent=g16588.t1;
OW387025.1_Nowickia_ferox_genome_assembly,_chromosome:_3	AUGUSTUS	exon	113252278	113252349	.	-	.	ID=g16588.t1.exon3;Parent=g16588.t1;
OW387025.1_Nowickia_ferox_genome_assembly,_chromosome:_3	AUGUSTUS	intron	113252350	113252402	1	-	.	ID=g16588.t1.intron3;Parent=g16588.t1;
OW387025.1_Nowickia_ferox_genome_assembly,_chromosome:_3	AUGUSTUS	CDS	113252403	113252468	1	-	1	ID=g16588.t1.CDS4;Parent=g16588.t1;
OW387025.1_Nowickia_ferox_genome_assembly,_chromosome:_3	AUGUSTUS	exon	113252403	113252468	.	-	.	ID=g16588.t1.exon4;Parent=g16588.t1;
OW387025.1_Nowickia_ferox_genome_assembly,_chromosome:_3	AUGUSTUS	intron	113252469	113252698	1	-	.	ID=g16588.t1.intron4;Parent=g16588.t1;
OW387025.1_Nowickia_ferox_genome_assembly,_chromosome:_3	AUGUSTUS	CDS	113252699	113252774	1	-	2	ID=g16588.t1.CDS5;Parent=g16588.t1;
OW387025.1_Nowickia_ferox_genome_assembly,_chromosome:_3	AUGUSTUS	exon	113252699	113252774	.	-	.	ID=g16588.t1.exon5;Parent=g16588.t1;
OW387025.1_Nowickia_ferox_genome_assembly,_chromosome:_3	AUGUSTUS	intron	113252775	113254803	1	-	.	ID=g16588.t1.intron5;Parent=g16588.t1;
OW387025.1_Nowickia_ferox_genome_assembly,_chromosome:_3	AUGUSTUS	CDS	113254804	113255119	1	-	0	ID=g16588.t1.CDS6;Parent=g16588.t1;
OW387025.1_Nowickia_ferox_genome_assembly,_chromosome:_3	AUGUSTUS	exon	113254804	113255119	.	-	.	ID=g16588.t1.exon6;Parent=g16588.t1;
OW387025.1_Nowickia_ferox_genome_assembly,_chromosome:_3	AUGUSTUS	intron	113255120	113255177	1	-	.	ID=g16588.t1.intron6;Parent=g16588.t1;
OW387025.1_Nowickia_ferox_genome_assembly,_chromosome:_3	AUGUSTUS	CDS	113255178	113255327	1	-	0	ID=g16588.t1.CDS7;Parent=g16588.t1;
OW387025.1_Nowickia_ferox_genome_assembly,_chromosome:_3	AUGUSTUS	exon	113255178	113255327	.	-	.	ID=g16588.t1.exon7;Parent=g16588.t1;
OW387025.1_Nowickia_ferox_genome_assembly,_chromosome:_3	AUGUSTUS	start_codon	113255325	113255327	.	-	0	ID=g16588.t1.start1;Parent=g16588.t1;
OW387025.1_Nowickia_ferox_genome_assembly,_chromosome:_3	AUGUSTUS	mRNA	113251984	113255327	1	-	.	ID=g16588.t2;Parent=g16588;
OW387025.1_Nowickia_ferox_genome_assembly,_chromosome:_3	AUGUSTUS	stop_codon	113251984	113251986	.	-	0	ID=g16588.t2.stop1;Parent=g16588.t2;
OW387025.1_Nowickia_ferox_genome_assembly,_chromosome:_3	AUGUSTUS	CDS	113251984	113252029	1	-	1	ID=g16588.t2.CDS1;Parent=g16588.t2;
OW387025.1_Nowickia_ferox_genome_assembly,_chromosome:_3	AUGUSTUS	exon	113251984	113252029	.	-	.	ID=g16588.t2.exon1;Parent=g16588.t2;
OW387025.1_Nowickia_ferox_genome_assembly,_chromosome:_3	AUGUSTUS	intron	113252030	113252088	1	-	.	ID=g16588.t2.intron1;Parent=g16588.t2;
OW387025.1_Nowickia_ferox_genome_assembly,_chromosome:_3	AUGUSTUS	CDS	113252089	113252199	1	-	1	ID=g16588.t2.CDS2;Parent=g16588.t2;
OW387025.1_Nowickia_ferox_genome_assembly,_chromosome:_3	AUGUSTUS	exon	113252089	113252199	.	-	.	ID=g16588.t2.exon2;Parent=g16588.t2;
OW387025.1_Nowickia_ferox_genome_assembly,_chromosome:_3	AUGUSTUS	intron	113252200	113252277	1	-	.	ID=g16588.t2.intron2;Parent=g16588.t2;
OW387025.1_Nowickia_ferox_genome_assembly,_chromosome:_3	AUGUSTUS	CDS	113252278	113252349	1	-	1	ID=g16588.t2.CDS3;Parent=g16588.t2;
OW387025.1_Nowickia_ferox_genome_assembly,_chromosome:_3	AUGUSTUS	exon	113252278	113252349	.	-	.	ID=g16588.t2.exon3;Parent=g16588.t2;
OW387025.1_Nowickia_ferox_genome_assembly,_chromosome:_3	AUGUSTUS	intron	113252350	113252402	1	-	.	ID=g16588.t2.intron3;Parent=g16588.t2;
OW387025.1_Nowickia_ferox_genome_assembly,_chromosome:_3	AUGUSTUS	CDS	113252403	113252468	1	-	1	ID=g16588.t2.CDS4;Parent=g16588.t2;
OW387025.1_Nowickia_ferox_genome_assembly,_chromosome:_3	AUGUSTUS	exon	113252403	113252468	.	-	.	ID=g16588.t2.exon4;Parent=g16588.t2;
OW387025.1_Nowickia_ferox_genome_assembly,_chromosome:_3	AUGUSTUS	intron	113252469	113252563	1	-	.	ID=g16588.t2.intron4;Parent=g16588.t2;
OW387025.1_Nowickia_ferox_genome_assembly,_chromosome:_3	AUGUSTUS	CDS	113252564	113252629	1	-	1	ID=g16588.t2.CDS5;Parent=g16588.t2;
OW387025.1_Nowickia_ferox_genome_assembly,_chromosome:_3	AUGUSTUS	exon	113252564	113252629	.	-	.	ID=g16588.t2.exon5;Parent=g16588.t2;
OW387025.1_Nowickia_ferox_genome_assembly,_chromosome:_3	AUGUSTUS	intron	113252630	113252698	1	-	.	ID=g16588.t2.intron5;Parent=g16588.t2;
OW387025.1_Nowickia_ferox_genome_assembly,_chromosome:_3	AUGUSTUS	CDS	113252699	113252774	1	-	2	ID=g16588.t2.CDS6;Parent=g16588.t2;
OW387025.1_Nowickia_ferox_genome_assembly,_chromosome:_3	AUGUSTUS	exon	113252699	113252774	.	-	.	ID=g16588.t2.exon6;Parent=g16588.t2;
OW387025.1_Nowickia_ferox_genome_assembly,_chromosome:_3	AUGUSTUS	intron	113252775	113254803	1	-	.	ID=g16588.t2.intron6;Parent=g16588.t2;
OW387025.1_Nowickia_ferox_genome_assembly,_chromosome:_3	AUGUSTUS	CDS	113254804	113255119	1	-	0	ID=g16588.t2.CDS7;Parent=g16588.t2;
OW387025.1_Nowickia_ferox_genome_assembly,_chromosome:_3	AUGUSTUS	exon	113254804	113255119	.	-	.	ID=g16588.t2.exon7;Parent=g16588.t2;
OW387025.1_Nowickia_ferox_genome_assembly,_chromosome:_3	AUGUSTUS	intron	113255120	113255177	1	-	.	ID=g16588.t2.intron7;Parent=g16588.t2;
OW387025.1_Nowickia_ferox_genome_assembly,_chromosome:_3	AUGUSTUS	CDS	113255178	113255327	1	-	0	ID=g16588.t2.CDS8;Parent=g16588.t2;
OW387025.1_Nowickia_ferox_genome_assembly,_chromosome:_3	AUGUSTUS	exon	113255178	113255327	.	-	.	ID=g16588.t2.exon8;Parent=g16588.t2;
OW387025.1_Nowickia_ferox_genome_assembly,_chromosome:_3	AUGUSTUS	start_codon	113255325	113255327	.	-	0	ID=g16588.t2.start1;Parent=g16588.t2;
OW387025.1_Nowickia_ferox_genome_assembly,_chromosome:_3	AUGUSTUS	gene	113257557	113267879	.	-	.	ID=g16589;
OW387025.1_Nowickia_ferox_genome_assembly,_chromosome:_3	AUGUSTUS	mRNA	113257557	113267879	1	-	.	ID=g16589.t1;Parent=g16589;
OW387025.1_Nowickia_ferox_genome_assembly,_chromosome:_3	AUGUSTUS	stop_codon	113257557	113257559	.	-	0	ID=g16589.t1.stop1;Parent=g16589.t1;
OW387025.1_Nowickia_ferox_genome_assembly,_chromosome:_3	AUGUSTUS	CDS	113257557	113258663	1	-	0	ID=g16589.t1.CDS1;Parent=g16589.t1;
OW387025.1_Nowickia_ferox_genome_assembly,_chromosome:_3	AUGUSTUS	exon	113257557	113258663	.	-	.	ID=g16589.t1.exon1;Parent=g16589.t1;
OW387025.1_Nowickia_ferox_genome_assembly,_chromosome:_3	AUGUSTUS	intron	113258664	113258718	1	-	.	ID=g16589.t1.intron1;Parent=g16589.t1;
OW387025.1_Nowickia_ferox_genome_assembly,_chromosome:_3	AUGUSTUS	CDS	113258719	113259321	1	-	0	ID=g16589.t1.CDS2;Parent=g16589.t1;
OW387025.1_Nowickia_ferox_genome_assembly,_chromosome:_3	AUGUSTUS	exon	113258719	113259321	.	-	.	ID=g16589.t1.exon2;Parent=g16589.t1;
OW387025.1_Nowickia_ferox_genome_assembly,_chromosome:_3	AUGUSTUS	intron	113259322	113259374	1	-	.	ID=g16589.t1.intron2;Parent=g16589.t1;
OW387025.1_Nowickia_ferox_genome_assembly,_chromosome:_3	AUGUSTUS	CDS	113259375	113260860	1	-	1	ID=g16589.t1.CDS3;Parent=g16589.t1;
OW387025.1_Nowickia_ferox_genome_assembly,_chromosome:_3	AUGUSTUS	exon	113259375	113260860	.	-	.	ID=g16589.t1.exon3;Parent=g16589.t1;
OW387025.1_Nowickia_ferox_genome_assembly,_chromosome:_3	AUGUSTUS	intron	113260861	113260925	1	-	.	ID=g16589.t1.intron3;Parent=g16589.t1;
OW387025.1_Nowickia_ferox_genome_assembly,_chromosome:_3	AUGUSTUS	CDS	113260926	113260967	1	-	1	ID=g16589.t1.CDS4;Parent=g16589.t1;
OW387025.1_Nowickia_ferox_genome_assembly,_chromosome:_3	AUGUSTUS	exon	113260926	113260967	.	-	.	ID=g16589.t1.exon4;Parent=g16589.t1;
OW387025.1_Nowickia_ferox_genome_assembly,_chromosome:_3	AUGUSTUS	intron	113260968	113266213	1	-	.	ID=g16589.t1.intron4;Parent=g16589.t1;
OW387025.1_Nowickia_ferox_genome_assembly,_chromosome:_3	AUGUSTUS	CDS	113266214	113266276	1	-	1	ID=g16589.t1.CDS5;Parent=g16589.t1;
OW387025.1_Nowickia_ferox_genome_assembly,_chromosome:_3	AUGUSTUS	exon	113266214	113266276	.	-	.	ID=g16589.t1.exon5;Parent=g16589.t1;
OW387025.1_Nowickia_ferox_genome_assembly,_chromosome:_3	AUGUSTUS	intron	113266277	113266349	1	-	.	ID=g16589.t1.intron5;Parent=g16589.t1;
OW387025.1_Nowickia_ferox_genome_assembly,_chromosome:_3	AUGUSTUS	CDS	113266350	113266419	1	-	2	ID=g16589.t1.CDS6;Parent=g16589.t1;
OW387025.1_Nowickia_ferox_genome_assembly,_chromosome:_3	AUGUSTUS	exon	113266350	113266419	.	-	.	ID=g16589.t1.exon6;Parent=g16589.t1;
OW387025.1_Nowickia_ferox_genome_assembly,_chromosome:_3	AUGUSTUS	intron	113266420	113267365	1	-	.	ID=g16589.t1.intron6;Parent=g16589.t1;
OW387025.1_Nowickia_ferox_genome_assembly,_chromosome:_3	AUGUSTUS	CDS	113267366	113267681	1	-	0	ID=g16589.t1.CDS7;Parent=g16589.t1;
OW387025.1_Nowickia_ferox_genome_assembly,_chromosome:_3	AUGUSTUS	exon	113267366	113267681	.	-	.	ID=g16589.t1.exon7;Parent=g16589.t1;
OW387025.1_Nowickia_ferox_genome_assembly,_chromosome:_3	AUGUSTUS	intron	113267682	113267735	1	-	.	ID=g16589.t1.intron7;Parent=g16589.t1;
OW387025.1_Nowickia_ferox_genome_assembly,_chromosome:_3	AUGUSTUS	CDS	113267736	113267879	1	-	0	ID=g16589.t1.CDS8;Parent=g16589.t1;
OW387025.1_Nowickia_ferox_genome_assembly,_chromosome:_3	AUGUSTUS	exon	113267736	113267879	.	-	.	ID=g16589.t1.exon8;Parent=g16589.t1;
OW387025.1_Nowickia_ferox_genome_assembly,_chromosome:_3	AUGUSTUS	start_codon	113267877	113267879	.	-	0	ID=g16589.t1.start1;Parent=g16589.t1;
OW387025.1_Nowickia_ferox_genome_assembly,_chromosome:_3	AUGUSTUS	gene	113268676	113276585	.	-	.	ID=g16590;
OW387025.1_Nowickia_ferox_genome_assembly,_chromosome:_3	AUGUSTUS	mRNA	113268676	113276585	0.21	-	.	ID=g16590.t1;Parent=g16590;
OW387025.1_Nowickia_ferox_genome_assembly,_chromosome:_3	AUGUSTUS	stop_codon	113268676	113268678	.	-	0	ID=g16590.t1.stop1;Parent=g16590.t1;
OW387025.1_Nowickia_ferox_genome_assembly,_chromosome:_3	AUGUSTUS	CDS	113268676	113269773	1	-	0	ID=g16590.t1.CDS1;Parent=g16590.t1;
OW387025.1_Nowickia_ferox_genome_assembly,_chromosome:_3	AUGUSTUS	exon	113268676	113269773	.	-	.	ID=g16590.t1.exon1;Parent=g16590.t1;
OW387025.1_Nowickia_ferox_genome_assembly,_chromosome:_3	AUGUSTUS	intron	113269774	113269828	1	-	.	ID=g16590.t1.intron1;Parent=g16590.t1;
OW387025.1_Nowickia_ferox_genome_assembly,_chromosome:_3	AUGUSTUS	CDS	113269829	113270431	1	-	0	ID=g16590.t1.CDS2;Parent=g16590.t1;
OW387025.1_Nowickia_ferox_genome_assembly,_chromosome:_3	AUGUSTUS	exon	113269829	113270431	.	-	.	ID=g16590.t1.exon2;Parent=g16590.t1;
OW387025.1_Nowickia_ferox_genome_assembly,_chromosome:_3	AUGUSTUS	intron	113270432	113270484	1	-	.	ID=g16590.t1.intron2;Parent=g16590.t1;
OW387025.1_Nowickia_ferox_genome_assembly,_chromosome:_3	AUGUSTUS	CDS	113270485	113271970	1	-	1	ID=g16590.t1.CDS3;Parent=g16590.t1;
OW387025.1_Nowickia_ferox_genome_assembly,_chromosome:_3	AUGUSTUS	exon	113270485	113271970	.	-	.	ID=g16590.t1.exon3;Parent=g16590.t1;
OW387025.1_Nowickia_ferox_genome_assembly,_chromosome:_3	AUGUSTUS	intron	113271971	113272028	1	-	.	ID=g16590.t1.intron3;Parent=g16590.t1;
OW387025.1_Nowickia_ferox_genome_assembly,_chromosome:_3	AUGUSTUS	CDS	113272029	113272070	1	-	1	ID=g16590.t1.CDS4;Parent=g16590.t1;
OW387025.1_Nowickia_ferox_genome_assembly,_chromosome:_3	AUGUSTUS	exon	113272029	113272070	.	-	.	ID=g16590.t1.exon4;Parent=g16590.t1;
OW387025.1_Nowickia_ferox_genome_assembly,_chromosome:_3	AUGUSTUS	intron	113272071	113276330	0.41	-	.	ID=g16590.t1.intron4;Parent=g16590.t1;
OW387025.1_Nowickia_ferox_genome_assembly,_chromosome:_3	AUGUSTUS	CDS	113276331	113276425	0.47	-	0	ID=g16590.t1.CDS5;Parent=g16590.t1;
OW387025.1_Nowickia_ferox_genome_assembly,_chromosome:_3	AUGUSTUS	exon	113276331	113276425	.	-	.	ID=g16590.t1.exon5;Parent=g16590.t1;
OW387025.1_Nowickia_ferox_genome_assembly,_chromosome:_3	AUGUSTUS	intron	113276426	113276528	0.26	-	.	ID=g16590.t1.intron5;Parent=g16590.t1;
OW387025.1_Nowickia_ferox_genome_assembly,_chromosome:_3	AUGUSTUS	CDS	113276529	113276585	0.23	-	0	ID=g16590.t1.CDS6;Parent=g16590.t1;
OW387025.1_Nowickia_ferox_genome_assembly,_chromosome:_3	AUGUSTUS	exon	113276529	113276585	.	-	.	ID=g16590.t1.exon6;Parent=g16590.t1;
OW387025.1_Nowickia_ferox_genome_assembly,_chromosome:_3	AUGUSTUS	start_codon	113276583	113276585	.	-	0	ID=g16590.t1.start1;Parent=g16590.t1;
OW387025.1_Nowickia_ferox_genome_assembly,_chromosome:_3	AUGUSTUS	gene	113277135	113277716	.	-	.	ID=g16591;
OW387025.1_Nowickia_ferox_genome_assembly,_chromosome:_3	AUGUSTUS	mRNA	113277135	113277716	1	-	.	ID=g16591.t1;Parent=g16591;
OW387025.1_Nowickia_ferox_genome_assembly,_chromosome:_3	AUGUSTUS	stop_codon	113277135	113277137	.	-	0	ID=g16591.t1.stop1;Parent=g16591.t1;
OW387025.1_Nowickia_ferox_genome_assembly,_chromosome:_3	AUGUSTUS	CDS	113277135	113277716	1	-	0	ID=g16591.t1.CDS1;Parent=g16591.t1;
OW387025.1_Nowickia_ferox_genome_assembly,_chromosome:_3	AUGUSTUS	exon	113277135	113277716	.	-	.	ID=g16591.t1.exon1;Parent=g16591.t1;
OW387025.1_Nowickia_ferox_genome_assembly,_chromosome:_3	AUGUSTUS	start_codon	113277714	113277716	.	-	0	ID=g16591.t1.start1;Parent=g16591.t1;
OW387025.1_Nowickia_ferox_genome_assembly,_chromosome:_3	AUGUSTUS	gene	113281298	113288238	.	-	.	ID=g16592;
OW387025.1_Nowickia_ferox_genome_assembly,_chromosome:_3	AUGUSTUS	mRNA	113281298	113288238	1	-	.	ID=g16592.t1;Parent=g16592;
OW387025.1_Nowickia_ferox_genome_assembly,_chromosome:_3	AUGUSTUS	stop_codon	113281298	113281300	.	-	0	ID=g16592.t1.stop1;Parent=g16592.t1;
OW387025.1_Nowickia_ferox_genome_assembly,_chromosome:_3	AUGUSTUS	CDS	113281298	113281337	1	-	1	ID=g16592.t1.CDS1;Parent=g16592.t1;
OW387025.1_Nowickia_ferox_genome_assembly,_chromosome:_3	AUGUSTUS	exon	113281298	113281337	.	-	.	ID=g16592.t1.exon1;Parent=g16592.t1;
OW387025.1_Nowickia_ferox_genome_assembly,_chromosome:_3	AUGUSTUS	intron	113281338	113282502	1	-	.	ID=g16592.t1.intron1;Parent=g16592.t1;
OW387025.1_Nowickia_ferox_genome_assembly,_chromosome:_3	AUGUSTUS	CDS	113282503	113282577	1	-	1	ID=g16592.t1.CDS2;Parent=g16592.t1;
OW387025.1_Nowickia_ferox_genome_assembly,_chromosome:_3	AUGUSTUS	exon	113282503	113282577	.	-	.	ID=g16592.t1.exon2;Parent=g16592.t1;
OW387025.1_Nowickia_ferox_genome_assembly,_chromosome:_3	AUGUSTUS	intron	113282578	113282637	1	-	.	ID=g16592.t1.intron2;Parent=g16592.t1;
OW387025.1_Nowickia_ferox_genome_assembly,_chromosome:_3	AUGUSTUS	CDS	113282638	113282700	1	-	1	ID=g16592.t1.CDS3;Parent=g16592.t1;
OW387025.1_Nowickia_ferox_genome_assembly,_chromosome:_3	AUGUSTUS	exon	113282638	113282700	.	-	.	ID=g16592.t1.exon3;Parent=g16592.t1;
OW387025.1_Nowickia_ferox_genome_assembly,_chromosome:_3	AUGUSTUS	intron	113282701	113282765	1	-	.	ID=g16592.t1.intron3;Parent=g16592.t1;
OW387025.1_Nowickia_ferox_genome_assembly,_chromosome:_3	AUGUSTUS	CDS	113282766	113282841	1	-	2	ID=g16592.t1.CDS4;Parent=g16592.t1;
OW387025.1_Nowickia_ferox_genome_assembly,_chromosome:_3	AUGUSTUS	exon	113282766	113282841	.	-	.	ID=g16592.t1.exon4;Parent=g16592.t1;
OW387025.1_Nowickia_ferox_genome_assembly,_chromosome:_3	AUGUSTUS	intron	113282842	113287723	1	-	.	ID=g16592.t1.intron4;Parent=g16592.t1;
OW387025.1_Nowickia_ferox_genome_assembly,_chromosome:_3	AUGUSTUS	CDS	113287724	113288039	1	-	0	ID=g16592.t1.CDS5;Parent=g16592.t1;
OW387025.1_Nowickia_ferox_genome_assembly,_chromosome:_3	AUGUSTUS	exon	113287724	113288039	.	-	.	ID=g16592.t1.exon5;Parent=g16592.t1;
OW387025.1_Nowickia_ferox_genome_assembly,_chromosome:_3	AUGUSTUS	intron	113288040	113288094	1	-	.	ID=g16592.t1.intron5;Parent=g16592.t1;
OW387025.1_Nowickia_ferox_genome_assembly,_chromosome:_3	AUGUSTUS	CDS	113288095	113288238	1	-	0	ID=g16592.t1.CDS6;Parent=g16592.t1;
OW387025.1_Nowickia_ferox_genome_assembly,_chromosome:_3	AUGUSTUS	exon	113288095	113288238	.	-	.	ID=g16592.t1.exon6;Parent=g16592.t1;
OW387025.1_Nowickia_ferox_genome_assembly,_chromosome:_3	AUGUSTUS	start_codon	113288236	113288238	.	-	0	ID=g16592.t1.start1;Parent=g16592.t1;
OW387025.1_Nowickia_ferox_genome_assembly,_chromosome:_3	AUGUSTUS	gene	113289219	113298562	.	-	.	ID=g16593;
OW387025.1_Nowickia_ferox_genome_assembly,_chromosome:_3	AUGUSTUS	mRNA	113289219	113298562	1	-	.	ID=g16593.t1;Parent=g16593;
OW387025.1_Nowickia_ferox_genome_assembly,_chromosome:_3	AUGUSTUS	stop_codon	113289219	113289221	.	-	0	ID=g16593.t1.stop1;Parent=g16593.t1;
OW387025.1_Nowickia_ferox_genome_assembly,_chromosome:_3	AUGUSTUS	CDS	113289219	113290325	1	-	0	ID=g16593.t1.CDS1;Parent=g16593.t1;
OW387025.1_Nowickia_ferox_genome_assembly,_chromosome:_3	AUGUSTUS	exon	113289219	113290325	.	-	.	ID=g16593.t1.exon1;Parent=g16593.t1;
OW387025.1_Nowickia_ferox_genome_assembly,_chromosome:_3	AUGUSTUS	intron	113290326	113290380	1	-	.	ID=g16593.t1.intron1;Parent=g16593.t1;
OW387025.1_Nowickia_ferox_genome_assembly,_chromosome:_3	AUGUSTUS	CDS	113290381	113290983	1	-	0	ID=g16593.t1.CDS2;Parent=g16593.t1;
OW387025.1_Nowickia_ferox_genome_assembly,_chromosome:_3	AUGUSTUS	exon	113290381	113290983	.	-	.	ID=g16593.t1.exon2;Parent=g16593.t1;
OW387025.1_Nowickia_ferox_genome_assembly,_chromosome:_3	AUGUSTUS	intron	113290984	113291036	1	-	.	ID=g16593.t1.intron2;Parent=g16593.t1;
OW387025.1_Nowickia_ferox_genome_assembly,_chromosome:_3	AUGUSTUS	CDS	113291037	113292522	1	-	1	ID=g16593.t1.CDS3;Parent=g16593.t1;
OW387025.1_Nowickia_ferox_genome_assembly,_chromosome:_3	AUGUSTUS	exon	113291037	113292522	.	-	.	ID=g16593.t1.exon3;Parent=g16593.t1;
OW387025.1_Nowickia_ferox_genome_assembly,_chromosome:_3	AUGUSTUS	intron	113292523	113292577	1	-	.	ID=g16593.t1.intron3;Parent=g16593.t1;
OW387025.1_Nowickia_ferox_genome_assembly,_chromosome:_3	AUGUSTUS	CDS	113292578	113292604	1	-	1	ID=g16593.t1.CDS4;Parent=g16593.t1;
OW387025.1_Nowickia_ferox_genome_assembly,_chromosome:_3	AUGUSTUS	exon	113292578	113292604	.	-	.	ID=g16593.t1.exon4;Parent=g16593.t1;
OW387025.1_Nowickia_ferox_genome_assembly,_chromosome:_3	AUGUSTUS	intron	113292605	113294408	1	-	.	ID=g16593.t1.intron4;Parent=g16593.t1;
OW387025.1_Nowickia_ferox_genome_assembly,_chromosome:_3	AUGUSTUS	CDS	113294409	113294483	1	-	1	ID=g16593.t1.CDS5;Parent=g16593.t1;
OW387025.1_Nowickia_ferox_genome_assembly,_chromosome:_3	AUGUSTUS	exon	113294409	113294483	.	-	.	ID=g16593.t1.exon5;Parent=g16593.t1;
OW387025.1_Nowickia_ferox_genome_assembly,_chromosome:_3	AUGUSTUS	intron	113294484	113294543	1	-	.	ID=g16593.t1.intron5;Parent=g16593.t1;
OW387025.1_Nowickia_ferox_genome_assembly,_chromosome:_3	AUGUSTUS	CDS	113294544	113294606	1	-	1	ID=g16593.t1.CDS6;Parent=g16593.t1;
OW387025.1_Nowickia_ferox_genome_assembly,_chromosome:_3	AUGUSTUS	exon	113294544	113294606	.	-	.	ID=g16593.t1.exon6;Parent=g16593.t1;
OW387025.1_Nowickia_ferox_genome_assembly,_chromosome:_3	AUGUSTUS	intron	113294607	113294679	1	-	.	ID=g16593.t1.intron6;Parent=g16593.t1;
OW387025.1_Nowickia_ferox_genome_assembly,_chromosome:_3	AUGUSTUS	CDS	113294680	113294755	1	-	2	ID=g16593.t1.CDS7;Parent=g16593.t1;
OW387025.1_Nowickia_ferox_genome_assembly,_chromosome:_3	AUGUSTUS	exon	113294680	113294755	.	-	.	ID=g16593.t1.exon7;Parent=g16593.t1;
OW387025.1_Nowickia_ferox_genome_assembly,_chromosome:_3	AUGUSTUS	intron	113294756	113297305	1	-	.	ID=g16593.t1.intron7;Parent=g16593.t1;
OW387025.1_Nowickia_ferox_genome_assembly,_chromosome:_3	AUGUSTUS	CDS	113297306	113297621	1	-	0	ID=g16593.t1.CDS8;Parent=g16593.t1;
OW387025.1_Nowickia_ferox_genome_assembly,_chromosome:_3	AUGUSTUS	exon	113297306	113297621	.	-	.	ID=g16593.t1.exon8;Parent=g16593.t1;
OW387025.1_Nowickia_ferox_genome_assembly,_chromosome:_3	AUGUSTUS	intron	113297622	113298418	1	-	.	ID=g16593.t1.intron8;Parent=g16593.t1;
OW387025.1_Nowickia_ferox_genome_assembly,_chromosome:_3	AUGUSTUS	CDS	113298419	113298562	1	-	0	ID=g16593.t1.CDS9;Parent=g16593.t1;
OW387025.1_Nowickia_ferox_genome_assembly,_chromosome:_3	AUGUSTUS	exon	113298419	113298562	.	-	.	ID=g16593.t1.exon9;Parent=g16593.t1;
OW387025.1_Nowickia_ferox_genome_assembly,_chromosome:_3	AUGUSTUS	start_codon	113298560	113298562	.	-	0	ID=g16593.t1.start1;Parent=g16593.t1;
OW387025.1_Nowickia_ferox_genome_assembly,_chromosome:_3	AUGUSTUS	gene	113301838	113308743	.	-	.	ID=g16594;
OW387025.1_Nowickia_ferox_genome_assembly,_chromosome:_3	AUGUSTUS	mRNA	113301838	113308743	1	-	.	ID=g16594.t1;Parent=g16594;
OW387025.1_Nowickia_ferox_genome_assembly,_chromosome:_3	AUGUSTUS	stop_codon	113301838	113301840	.	-	0	ID=g16594.t1.stop1;Parent=g16594.t1;
OW387025.1_Nowickia_ferox_genome_assembly,_chromosome:_3	AUGUSTUS	CDS	113301838	113302944	1	-	0	ID=g16594.t1.CDS1;Parent=g16594.t1;
OW387025.1_Nowickia_ferox_genome_assembly,_chromosome:_3	AUGUSTUS	exon	113301838	113302944	.	-	.	ID=g16594.t1.exon1;Parent=g16594.t1;
OW387025.1_Nowickia_ferox_genome_assembly,_chromosome:_3	AUGUSTUS	intron	113302945	113302999	1	-	.	ID=g16594.t1.intron1;Parent=g16594.t1;
OW387025.1_Nowickia_ferox_genome_assembly,_chromosome:_3	AUGUSTUS	CDS	113303000	113303584	1	-	0	ID=g16594.t1.CDS2;Parent=g16594.t1;
OW387025.1_Nowickia_ferox_genome_assembly,_chromosome:_3	AUGUSTUS	exon	113303000	113303584	.	-	.	ID=g16594.t1.exon2;Parent=g16594.t1;
OW387025.1_Nowickia_ferox_genome_assembly,_chromosome:_3	AUGUSTUS	intron	113303585	113303642	1	-	.	ID=g16594.t1.intron2;Parent=g16594.t1;
OW387025.1_Nowickia_ferox_genome_assembly,_chromosome:_3	AUGUSTUS	CDS	113303643	113305128	1	-	1	ID=g16594.t1.CDS3;Parent=g16594.t1;
OW387025.1_Nowickia_ferox_genome_assembly,_chromosome:_3	AUGUSTUS	exon	113303643	113305128	.	-	.	ID=g16594.t1.exon3;Parent=g16594.t1;
OW387025.1_Nowickia_ferox_genome_assembly,_chromosome:_3	AUGUSTUS	intron	113305129	113305192	1	-	.	ID=g16594.t1.intron3;Parent=g16594.t1;
OW387025.1_Nowickia_ferox_genome_assembly,_chromosome:_3	AUGUSTUS	CDS	113305193	113305234	1	-	1	ID=g16594.t1.CDS4;Parent=g16594.t1;
OW387025.1_Nowickia_ferox_genome_assembly,_chromosome:_3	AUGUSTUS	exon	113305193	113305234	.	-	.	ID=g16594.t1.exon4;Parent=g16594.t1;
OW387025.1_Nowickia_ferox_genome_assembly,_chromosome:_3	AUGUSTUS	intron	113305235	113306840	1	-	.	ID=g16594.t1.intron4;Parent=g16594.t1;
OW387025.1_Nowickia_ferox_genome_assembly,_chromosome:_3	AUGUSTUS	CDS	113306841	113306906	1	-	1	ID=g16594.t1.CDS5;Parent=g16594.t1;
OW387025.1_Nowickia_ferox_genome_assembly,_chromosome:_3	AUGUSTUS	exon	113306841	113306906	.	-	.	ID=g16594.t1.exon5;Parent=g16594.t1;
OW387025.1_Nowickia_ferox_genome_assembly,_chromosome:_3	AUGUSTUS	intron	113306907	113306963	1	-	.	ID=g16594.t1.intron5;Parent=g16594.t1;
OW387025.1_Nowickia_ferox_genome_assembly,_chromosome:_3	AUGUSTUS	CDS	113306964	113307039	1	-	2	ID=g16594.t1.CDS6;Parent=g16594.t1;
OW387025.1_Nowickia_ferox_genome_assembly,_chromosome:_3	AUGUSTUS	exon	113306964	113307039	.	-	.	ID=g16594.t1.exon6;Parent=g16594.t1;
OW387025.1_Nowickia_ferox_genome_assembly,_chromosome:_3	AUGUSTUS	intron	113307040	113308229	1	-	.	ID=g16594.t1.intron6;Parent=g16594.t1;
OW387025.1_Nowickia_ferox_genome_assembly,_chromosome:_3	AUGUSTUS	CDS	113308230	113308545	1	-	0	ID=g16594.t1.CDS7;Parent=g16594.t1;
OW387025.1_Nowickia_ferox_genome_assembly,_chromosome:_3	AUGUSTUS	exon	113308230	113308545	.	-	.	ID=g16594.t1.exon7;Parent=g16594.t1;
OW387025.1_Nowickia_ferox_genome_assembly,_chromosome:_3	AUGUSTUS	intron	113308546	113308599	1	-	.	ID=g16594.t1.intron7;Parent=g16594.t1;
OW387025.1_Nowickia_ferox_genome_assembly,_chromosome:_3	AUGUSTUS	CDS	113308600	113308743	1	-	0	ID=g16594.t1.CDS8;Parent=g16594.t1;
OW387025.1_Nowickia_ferox_genome_assembly,_chromosome:_3	AUGUSTUS	exon	113308600	113308743	.	-	.	ID=g16594.t1.exon8;Parent=g16594.t1;
OW387025.1_Nowickia_ferox_genome_assembly,_chromosome:_3	AUGUSTUS	start_codon	113308741	113308743	.	-	0	ID=g16594.t1.start1;Parent=g16594.t1;
OW387025.1_Nowickia_ferox_genome_assembly,_chromosome:_3	GeneMark.hmm3	mRNA	113301838	113308743	.	-	.	ID=g16594.t2;Parent=g16594;
OW387025.1_Nowickia_ferox_genome_assembly,_chromosome:_3	GeneMark.hmm3	stop_codon	113301838	113301840	.	-	0	ID=g16594.t2.stop1;Parent=g16594.t2;
OW387025.1_Nowickia_ferox_genome_assembly,_chromosome:_3	GeneMark.hmm3	CDS	113301838	113302322	.	-	2	ID=g16594.t2.CDS1;Parent=g16594.t2;
OW387025.1_Nowickia_ferox_genome_assembly,_chromosome:_3	GeneMark.hmm3	exon	113301838	113302322	0	-	.	ID=g16594.t2.exon1;Parent=g16594.t2;
OW387025.1_Nowickia_ferox_genome_assembly,_chromosome:_3	GeneMark.hmm3	intron	113302323	113302364	.	-	0	ID=g16594.t2.intron1;Parent=g16594.t2;
OW387025.1_Nowickia_ferox_genome_assembly,_chromosome:_3	GeneMark.hmm3	CDS	113302365	113302944	.	-	0	ID=g16594.t2.CDS2;Parent=g16594.t2;
OW387025.1_Nowickia_ferox_genome_assembly,_chromosome:_3	GeneMark.hmm3	exon	113302365	113302944	0	-	.	ID=g16594.t2.exon2;Parent=g16594.t2;
OW387025.1_Nowickia_ferox_genome_assembly,_chromosome:_3	GeneMark.hmm3	intron	113302945	113302999	.	-	0	ID=g16594.t2.intron2;Parent=g16594.t2;
OW387025.1_Nowickia_ferox_genome_assembly,_chromosome:_3	GeneMark.hmm3	CDS	113303000	113303584	.	-	0	ID=g16594.t2.CDS3;Parent=g16594.t2;
OW387025.1_Nowickia_ferox_genome_assembly,_chromosome:_3	GeneMark.hmm3	exon	113303000	113303584	0	-	.	ID=g16594.t2.exon3;Parent=g16594.t2;
OW387025.1_Nowickia_ferox_genome_assembly,_chromosome:_3	GeneMark.hmm3	intron	113303585	113303642	.	-	1	ID=g16594.t2.intron3;Parent=g16594.t2;
OW387025.1_Nowickia_ferox_genome_assembly,_chromosome:_3	GeneMark.hmm3	CDS	113303643	113305128	.	-	1	ID=g16594.t2.CDS4;Parent=g16594.t2;
OW387025.1_Nowickia_ferox_genome_assembly,_chromosome:_3	GeneMark.hmm3	exon	113303643	113305128	0	-	.	ID=g16594.t2.exon4;Parent=g16594.t2;
OW387025.1_Nowickia_ferox_genome_assembly,_chromosome:_3	GeneMark.hmm3	intron	113305129	113305192	.	-	1	ID=g16594.t2.intron4;Parent=g16594.t2;
OW387025.1_Nowickia_ferox_genome_assembly,_chromosome:_3	GeneMark.hmm3	CDS	113305193	113305234	.	-	1	ID=g16594.t2.CDS5;Parent=g16594.t2;
OW387025.1_Nowickia_ferox_genome_assembly,_chromosome:_3	GeneMark.hmm3	exon	113305193	113305234	0	-	.	ID=g16594.t2.exon5;Parent=g16594.t2;
OW387025.1_Nowickia_ferox_genome_assembly,_chromosome:_3	GeneMark.hmm3	intron	113305235	113306840	.	-	1	ID=g16594.t2.intron5;Parent=g16594.t2;
OW387025.1_Nowickia_ferox_genome_assembly,_chromosome:_3	GeneMark.hmm3	CDS	113306841	113306906	.	-	1	ID=g16594.t2.CDS6;Parent=g16594.t2;
OW387025.1_Nowickia_ferox_genome_assembly,_chromosome:_3	GeneMark.hmm3	exon	113306841	113306906	0	-	.	ID=g16594.t2.exon6;Parent=g16594.t2;
OW387025.1_Nowickia_ferox_genome_assembly,_chromosome:_3	GeneMark.hmm3	intron	113306907	113306963	.	-	2	ID=g16594.t2.intron6;Parent=g16594.t2;
OW387025.1_Nowickia_ferox_genome_assembly,_chromosome:_3	GeneMark.hmm3	CDS	113306964	113307039	.	-	2	ID=g16594.t2.CDS7;Parent=g16594.t2;
OW387025.1_Nowickia_ferox_genome_assembly,_chromosome:_3	GeneMark.hmm3	exon	113306964	113307039	0	-	.	ID=g16594.t2.exon7;Parent=g16594.t2;
OW387025.1_Nowickia_ferox_genome_assembly,_chromosome:_3	GeneMark.hmm3	intron	113307040	113308229	.	-	0	ID=g16594.t2.intron7;Parent=g16594.t2;
OW387025.1_Nowickia_ferox_genome_assembly,_chromosome:_3	GeneMark.hmm3	CDS	113308230	113308545	.	-	0	ID=g16594.t2.CDS8;Parent=g16594.t2;
OW387025.1_Nowickia_ferox_genome_assembly,_chromosome:_3	GeneMark.hmm3	exon	113308230	113308545	0	-	.	ID=g16594.t2.exon8;Parent=g16594.t2;
OW387025.1_Nowickia_ferox_genome_assembly,_chromosome:_3	GeneMark.hmm3	intron	113308546	113308599	.	-	0	ID=g16594.t2.intron8;Parent=g16594.t2;
OW387025.1_Nowickia_ferox_genome_assembly,_chromosome:_3	GeneMark.hmm3	CDS	113308600	113308743	.	-	0	ID=g16594.t2.CDS9;Parent=g16594.t2;
OW387025.1_Nowickia_ferox_genome_assembly,_chromosome:_3	GeneMark.hmm3	exon	113308600	113308743	0	-	.	ID=g16594.t2.exon9;Parent=g16594.t2;
OW387025.1_Nowickia_ferox_genome_assembly,_chromosome:_3	GeneMark.hmm3	start_codon	113308741	113308743	.	-	0	ID=g16594.t2.start1;Parent=g16594.t2;
OW387025.1_Nowickia_ferox_genome_assembly,_chromosome:_3	AUGUSTUS	gene	113310727	113318540	.	+	.	ID=g16595;
OW387025.1_Nowickia_ferox_genome_assembly,_chromosome:_3	AUGUSTUS	mRNA	113310727	113318540	1	+	.	ID=g16595.t1;Parent=g16595;
OW387025.1_Nowickia_ferox_genome_assembly,_chromosome:_3	AUGUSTUS	start_codon	113310727	113310729	.	+	0	ID=g16595.t1.start1;Parent=g16595.t1;
OW387025.1_Nowickia_ferox_genome_assembly,_chromosome:_3	AUGUSTUS	CDS	113310727	113310882	1	+	0	ID=g16595.t1.CDS1;Parent=g16595.t1;
OW387025.1_Nowickia_ferox_genome_assembly,_chromosome:_3	AUGUSTUS	exon	113310727	113310882	.	+	.	ID=g16595.t1.exon1;Parent=g16595.t1;
OW387025.1_Nowickia_ferox_genome_assembly,_chromosome:_3	AUGUSTUS	intron	113310883	113312680	1	+	.	ID=g16595.t1.intron1;Parent=g16595.t1;
OW387025.1_Nowickia_ferox_genome_assembly,_chromosome:_3	AUGUSTUS	CDS	113312681	113312990	1	+	0	ID=g16595.t1.CDS2;Parent=g16595.t1;
OW387025.1_Nowickia_ferox_genome_assembly,_chromosome:_3	AUGUSTUS	exon	113312681	113312990	.	+	.	ID=g16595.t1.exon2;Parent=g16595.t1;
OW387025.1_Nowickia_ferox_genome_assembly,_chromosome:_3	AUGUSTUS	intron	113312991	113313201	1	+	.	ID=g16595.t1.intron2;Parent=g16595.t1;
OW387025.1_Nowickia_ferox_genome_assembly,_chromosome:_3	AUGUSTUS	CDS	113313202	113313277	1	+	2	ID=g16595.t1.CDS3;Parent=g16595.t1;
OW387025.1_Nowickia_ferox_genome_assembly,_chromosome:_3	AUGUSTUS	exon	113313202	113313277	.	+	.	ID=g16595.t1.exon3;Parent=g16595.t1;
OW387025.1_Nowickia_ferox_genome_assembly,_chromosome:_3	AUGUSTUS	intron	113313278	113313404	1	+	.	ID=g16595.t1.intron3;Parent=g16595.t1;
OW387025.1_Nowickia_ferox_genome_assembly,_chromosome:_3	AUGUSTUS	CDS	113313405	113313472	1	+	1	ID=g16595.t1.CDS4;Parent=g16595.t1;
OW387025.1_Nowickia_ferox_genome_assembly,_chromosome:_3	AUGUSTUS	exon	113313405	113313472	.	+	.	ID=g16595.t1.exon4;Parent=g16595.t1;
OW387025.1_Nowickia_ferox_genome_assembly,_chromosome:_3	AUGUSTUS	intron	113313473	113315563	1	+	.	ID=g16595.t1.intron4;Parent=g16595.t1;
OW387025.1_Nowickia_ferox_genome_assembly,_chromosome:_3	AUGUSTUS	CDS	113315564	113315691	1	+	2	ID=g16595.t1.CDS5;Parent=g16595.t1;
OW387025.1_Nowickia_ferox_genome_assembly,_chromosome:_3	AUGUSTUS	exon	113315564	113315691	.	+	.	ID=g16595.t1.exon5;Parent=g16595.t1;
OW387025.1_Nowickia_ferox_genome_assembly,_chromosome:_3	AUGUSTUS	intron	113315692	113315767	1	+	.	ID=g16595.t1.intron5;Parent=g16595.t1;
OW387025.1_Nowickia_ferox_genome_assembly,_chromosome:_3	AUGUSTUS	CDS	113315768	113315881	1	+	0	ID=g16595.t1.CDS6;Parent=g16595.t1;
OW387025.1_Nowickia_ferox_genome_assembly,_chromosome:_3	AUGUSTUS	exon	113315768	113315881	.	+	.	ID=g16595.t1.exon6;Parent=g16595.t1;
OW387025.1_Nowickia_ferox_genome_assembly,_chromosome:_3	AUGUSTUS	intron	113315882	113316092	1	+	.	ID=g16595.t1.intron6;Parent=g16595.t1;
OW387025.1_Nowickia_ferox_genome_assembly,_chromosome:_3	AUGUSTUS	CDS	113316093	113316296	1	+	0	ID=g16595.t1.CDS7;Parent=g16595.t1;
OW387025.1_Nowickia_ferox_genome_assembly,_chromosome:_3	AUGUSTUS	exon	113316093	113316296	.	+	.	ID=g16595.t1.exon7;Parent=g16595.t1;
OW387025.1_Nowickia_ferox_genome_assembly,_chromosome:_3	AUGUSTUS	intron	113316297	113316736	1	+	.	ID=g16595.t1.intron7;Parent=g16595.t1;
OW387025.1_Nowickia_ferox_genome_assembly,_chromosome:_3	AUGUSTUS	CDS	113316737	113316908	1	+	0	ID=g16595.t1.CDS8;Parent=g16595.t1;
OW387025.1_Nowickia_ferox_genome_assembly,_chromosome:_3	AUGUSTUS	exon	113316737	113316908	.	+	.	ID=g16595.t1.exon8;Parent=g16595.t1;
OW387025.1_Nowickia_ferox_genome_assembly,_chromosome:_3	AUGUSTUS	intron	113316909	113317001	1	+	.	ID=g16595.t1.intron8;Parent=g16595.t1;
OW387025.1_Nowickia_ferox_genome_assembly,_chromosome:_3	AUGUSTUS	CDS	113317002	113317183	1	+	2	ID=g16595.t1.CDS9;Parent=g16595.t1;
OW387025.1_Nowickia_ferox_genome_assembly,_chromosome:_3	AUGUSTUS	exon	113317002	113317183	.	+	.	ID=g16595.t1.exon9;Parent=g16595.t1;
OW387025.1_Nowickia_ferox_genome_assembly,_chromosome:_3	AUGUSTUS	intron	113317184	113317864	1	+	.	ID=g16595.t1.intron9;Parent=g16595.t1;
OW387025.1_Nowickia_ferox_genome_assembly,_chromosome:_3	AUGUSTUS	CDS	113317865	113318018	1	+	0	ID=g16595.t1.CDS10;Parent=g16595.t1;
OW387025.1_Nowickia_ferox_genome_assembly,_chromosome:_3	AUGUSTUS	exon	113317865	113318018	.	+	.	ID=g16595.t1.exon10;Parent=g16595.t1;
OW387025.1_Nowickia_ferox_genome_assembly,_chromosome:_3	AUGUSTUS	intron	113318019	113318085	1	+	.	ID=g16595.t1.intron10;Parent=g16595.t1;
OW387025.1_Nowickia_ferox_genome_assembly,_chromosome:_3	AUGUSTUS	CDS	113318086	113318540	1	+	2	ID=g16595.t1.CDS11;Parent=g16595.t1;
OW387025.1_Nowickia_ferox_genome_assembly,_chromosome:_3	AUGUSTUS	exon	113318086	113318540	.	+	.	ID=g16595.t1.exon11;Parent=g16595.t1;
OW387025.1_Nowickia_ferox_genome_assembly,_chromosome:_3	AUGUSTUS	stop_codon	113318538	113318540	.	+	0	ID=g16595.t1.stop1;Parent=g16595.t1;
OW387025.1_Nowickia_ferox_genome_assembly,_chromosome:_3	AUGUSTUS	gene	113320473	113331022	.	+	.	ID=g16596;
OW387025.1_Nowickia_ferox_genome_assembly,_chromosome:_3	AUGUSTUS	mRNA	113320473	113331022	1	+	.	ID=g16596.t1;Parent=g16596;
OW387025.1_Nowickia_ferox_genome_assembly,_chromosome:_3	AUGUSTUS	start_codon	113320473	113320475	.	+	0	ID=g16596.t1.start1;Parent=g16596.t1;
OW387025.1_Nowickia_ferox_genome_assembly,_chromosome:_3	AUGUSTUS	CDS	113320473	113320628	1	+	0	ID=g16596.t1.CDS1;Parent=g16596.t1;
OW387025.1_Nowickia_ferox_genome_assembly,_chromosome:_3	AUGUSTUS	exon	113320473	113320628	.	+	.	ID=g16596.t1.exon1;Parent=g16596.t1;
OW387025.1_Nowickia_ferox_genome_assembly,_chromosome:_3	AUGUSTUS	intron	113320629	113322040	1	+	.	ID=g16596.t1.intron1;Parent=g16596.t1;
OW387025.1_Nowickia_ferox_genome_assembly,_chromosome:_3	AUGUSTUS	CDS	113322041	113322350	1	+	0	ID=g16596.t1.CDS2;Parent=g16596.t1;
OW387025.1_Nowickia_ferox_genome_assembly,_chromosome:_3	AUGUSTUS	exon	113322041	113322350	.	+	.	ID=g16596.t1.exon2;Parent=g16596.t1;
OW387025.1_Nowickia_ferox_genome_assembly,_chromosome:_3	AUGUSTUS	intron	113322351	113323736	1	+	.	ID=g16596.t1.intron2;Parent=g16596.t1;
OW387025.1_Nowickia_ferox_genome_assembly,_chromosome:_3	AUGUSTUS	CDS	113323737	113323812	1	+	2	ID=g16596.t1.CDS3;Parent=g16596.t1;
OW387025.1_Nowickia_ferox_genome_assembly,_chromosome:_3	AUGUSTUS	exon	113323737	113323812	.	+	.	ID=g16596.t1.exon3;Parent=g16596.t1;
OW387025.1_Nowickia_ferox_genome_assembly,_chromosome:_3	AUGUSTUS	intron	113323813	113330220	1	+	.	ID=g16596.t1.intron3;Parent=g16596.t1;
OW387025.1_Nowickia_ferox_genome_assembly,_chromosome:_3	AUGUSTUS	CDS	113330221	113331022	1	+	1	ID=g16596.t1.CDS4;Parent=g16596.t1;
OW387025.1_Nowickia_ferox_genome_assembly,_chromosome:_3	AUGUSTUS	exon	113330221	113331022	.	+	.	ID=g16596.t1.exon4;Parent=g16596.t1;
OW387025.1_Nowickia_ferox_genome_assembly,_chromosome:_3	AUGUSTUS	stop_codon	113331020	113331022	.	+	0	ID=g16596.t1.stop1;Parent=g16596.t1;
OW387025.1_Nowickia_ferox_genome_assembly,_chromosome:_3	AUGUSTUS	gene	113332427	113333638	.	+	.	ID=g16597;
OW387025.1_Nowickia_ferox_genome_assembly,_chromosome:_3	AUGUSTUS	mRNA	113332427	113333638	0.65	+	.	ID=g16597.t1;Parent=g16597;
OW387025.1_Nowickia_ferox_genome_assembly,_chromosome:_3	AUGUSTUS	start_codon	113332427	113332429	.	+	0	ID=g16597.t1.start1;Parent=g16597.t1;
OW387025.1_Nowickia_ferox_genome_assembly,_chromosome:_3	AUGUSTUS	CDS	113332427	113332440	0.65	+	0	ID=g16597.t1.CDS1;Parent=g16597.t1;
OW387025.1_Nowickia_ferox_genome_assembly,_chromosome:_3	AUGUSTUS	exon	113332427	113332440	.	+	.	ID=g16597.t1.exon1;Parent=g16597.t1;
OW387025.1_Nowickia_ferox_genome_assembly,_chromosome:_3	AUGUSTUS	intron	113332441	113332833	0.9	+	.	ID=g16597.t1.intron1;Parent=g16597.t1;
OW387025.1_Nowickia_ferox_genome_assembly,_chromosome:_3	AUGUSTUS	CDS	113332834	113333638	0.99	+	1	ID=g16597.t1.CDS2;Parent=g16597.t1;
OW387025.1_Nowickia_ferox_genome_assembly,_chromosome:_3	AUGUSTUS	exon	113332834	113333638	.	+	.	ID=g16597.t1.exon2;Parent=g16597.t1;
OW387025.1_Nowickia_ferox_genome_assembly,_chromosome:_3	AUGUSTUS	stop_codon	113333636	113333638	.	+	0	ID=g16597.t1.stop1;Parent=g16597.t1;
OW387025.1_Nowickia_ferox_genome_assembly,_chromosome:_3	AUGUSTUS	gene	113338149	113343332	.	+	.	ID=g16598;
OW387025.1_Nowickia_ferox_genome_assembly,_chromosome:_3	AUGUSTUS	mRNA	113338149	113343332	1	+	.	ID=g16598.t1;Parent=g16598;
OW387025.1_Nowickia_ferox_genome_assembly,_chromosome:_3	AUGUSTUS	start_codon	113338149	113338151	.	+	0	ID=g16598.t1.start1;Parent=g16598.t1;
OW387025.1_Nowickia_ferox_genome_assembly,_chromosome:_3	AUGUSTUS	CDS	113338149	113338189	1	+	0	ID=g16598.t1.CDS1;Parent=g16598.t1;
OW387025.1_Nowickia_ferox_genome_assembly,_chromosome:_3	AUGUSTUS	exon	113338149	113338189	.	+	.	ID=g16598.t1.exon1;Parent=g16598.t1;
OW387025.1_Nowickia_ferox_genome_assembly,_chromosome:_3	AUGUSTUS	intron	113338190	113338254	1	+	.	ID=g16598.t1.intron1;Parent=g16598.t1;
OW387025.1_Nowickia_ferox_genome_assembly,_chromosome:_3	AUGUSTUS	CDS	113338255	113338314	1	+	1	ID=g16598.t1.CDS2;Parent=g16598.t1;
OW387025.1_Nowickia_ferox_genome_assembly,_chromosome:_3	AUGUSTUS	exon	113338255	113338314	.	+	.	ID=g16598.t1.exon2;Parent=g16598.t1;
OW387025.1_Nowickia_ferox_genome_assembly,_chromosome:_3	AUGUSTUS	intron	113338315	113338373	1	+	.	ID=g16598.t1.intron2;Parent=g16598.t1;
OW387025.1_Nowickia_ferox_genome_assembly,_chromosome:_3	AUGUSTUS	CDS	113338374	113338415	1	+	1	ID=g16598.t1.CDS3;Parent=g16598.t1;
OW387025.1_Nowickia_ferox_genome_assembly,_chromosome:_3	AUGUSTUS	exon	113338374	113338415	.	+	.	ID=g16598.t1.exon3;Parent=g16598.t1;
OW387025.1_Nowickia_ferox_genome_assembly,_chromosome:_3	AUGUSTUS	intron	113338416	113339647	1	+	.	ID=g16598.t1.intron3;Parent=g16598.t1;
OW387025.1_Nowickia_ferox_genome_assembly,_chromosome:_3	AUGUSTUS	CDS	113339648	113341106	1	+	1	ID=g16598.t1.CDS4;Parent=g16598.t1;
OW387025.1_Nowickia_ferox_genome_assembly,_chromosome:_3	AUGUSTUS	exon	113339648	113341106	.	+	.	ID=g16598.t1.exon4;Parent=g16598.t1;
OW387025.1_Nowickia_ferox_genome_assembly,_chromosome:_3	AUGUSTUS	intron	113341107	113342297	1	+	.	ID=g16598.t1.intron4;Parent=g16598.t1;
OW387025.1_Nowickia_ferox_genome_assembly,_chromosome:_3	AUGUSTUS	CDS	113342298	113343332	1	+	0	ID=g16598.t1.CDS5;Parent=g16598.t1;
OW387025.1_Nowickia_ferox_genome_assembly,_chromosome:_3	AUGUSTUS	exon	113342298	113343332	.	+	.	ID=g16598.t1.exon5;Parent=g16598.t1;
OW387025.1_Nowickia_ferox_genome_assembly,_chromosome:_3	AUGUSTUS	stop_codon	113343330	113343332	.	+	0	ID=g16598.t1.stop1;Parent=g16598.t1;
OW387025.1_Nowickia_ferox_genome_assembly,_chromosome:_3	AUGUSTUS	gene	113346431	113354388	.	+	.	ID=g16599;
OW387025.1_Nowickia_ferox_genome_assembly,_chromosome:_3	AUGUSTUS	mRNA	113346431	113354388	1	+	.	ID=g16599.t1;Parent=g16599;
OW387025.1_Nowickia_ferox_genome_assembly,_chromosome:_3	AUGUSTUS	start_codon	113346431	113346433	.	+	0	ID=g16599.t1.start1;Parent=g16599.t1;
OW387025.1_Nowickia_ferox_genome_assembly,_chromosome:_3	AUGUSTUS	CDS	113346431	113346586	1	+	0	ID=g16599.t1.CDS1;Parent=g16599.t1;
OW387025.1_Nowickia_ferox_genome_assembly,_chromosome:_3	AUGUSTUS	exon	113346431	113346586	.	+	.	ID=g16599.t1.exon1;Parent=g16599.t1;
OW387025.1_Nowickia_ferox_genome_assembly,_chromosome:_3	AUGUSTUS	intron	113346587	113346641	1	+	.	ID=g16599.t1.intron1;Parent=g16599.t1;
OW387025.1_Nowickia_ferox_genome_assembly,_chromosome:_3	AUGUSTUS	CDS	113346642	113346966	1	+	0	ID=g16599.t1.CDS2;Parent=g16599.t1;
OW387025.1_Nowickia_ferox_genome_assembly,_chromosome:_3	AUGUSTUS	exon	113346642	113346966	.	+	.	ID=g16599.t1.exon2;Parent=g16599.t1;
OW387025.1_Nowickia_ferox_genome_assembly,_chromosome:_3	AUGUSTUS	intron	113346967	113347043	1	+	.	ID=g16599.t1.intron2;Parent=g16599.t1;
OW387025.1_Nowickia_ferox_genome_assembly,_chromosome:_3	AUGUSTUS	CDS	113347044	113347137	1	+	2	ID=g16599.t1.CDS3;Parent=g16599.t1;
OW387025.1_Nowickia_ferox_genome_assembly,_chromosome:_3	AUGUSTUS	exon	113347044	113347137	.	+	.	ID=g16599.t1.exon3;Parent=g16599.t1;
OW387025.1_Nowickia_ferox_genome_assembly,_chromosome:_3	AUGUSTUS	intron	113347138	113347194	1	+	.	ID=g16599.t1.intron3;Parent=g16599.t1;
OW387025.1_Nowickia_ferox_genome_assembly,_chromosome:_3	AUGUSTUS	CDS	113347195	113347251	1	+	1	ID=g16599.t1.CDS4;Parent=g16599.t1;
OW387025.1_Nowickia_ferox_genome_assembly,_chromosome:_3	AUGUSTUS	exon	113347195	113347251	.	+	.	ID=g16599.t1.exon4;Parent=g16599.t1;
OW387025.1_Nowickia_ferox_genome_assembly,_chromosome:_3	AUGUSTUS	intron	113347252	113347316	1	+	.	ID=g16599.t1.intron4;Parent=g16599.t1;
OW387025.1_Nowickia_ferox_genome_assembly,_chromosome:_3	AUGUSTUS	CDS	113347317	113347394	1	+	1	ID=g16599.t1.CDS5;Parent=g16599.t1;
OW387025.1_Nowickia_ferox_genome_assembly,_chromosome:_3	AUGUSTUS	exon	113347317	113347394	.	+	.	ID=g16599.t1.exon5;Parent=g16599.t1;
OW387025.1_Nowickia_ferox_genome_assembly,_chromosome:_3	AUGUSTUS	intron	113347395	113347460	1	+	.	ID=g16599.t1.intron5;Parent=g16599.t1;
OW387025.1_Nowickia_ferox_genome_assembly,_chromosome:_3	AUGUSTUS	CDS	113347461	113349021	1	+	1	ID=g16599.t1.CDS6;Parent=g16599.t1;
OW387025.1_Nowickia_ferox_genome_assembly,_chromosome:_3	AUGUSTUS	exon	113347461	113349021	.	+	.	ID=g16599.t1.exon6;Parent=g16599.t1;
OW387025.1_Nowickia_ferox_genome_assembly,_chromosome:_3	AUGUSTUS	intron	113349022	113350381	1	+	.	ID=g16599.t1.intron6;Parent=g16599.t1;
OW387025.1_Nowickia_ferox_genome_assembly,_chromosome:_3	AUGUSTUS	CDS	113350382	113351290	1	+	0	ID=g16599.t1.CDS7;Parent=g16599.t1;
OW387025.1_Nowickia_ferox_genome_assembly,_chromosome:_3	AUGUSTUS	exon	113350382	113351290	.	+	.	ID=g16599.t1.exon7;Parent=g16599.t1;
OW387025.1_Nowickia_ferox_genome_assembly,_chromosome:_3	AUGUSTUS	intron	113351291	113352697	1	+	.	ID=g16599.t1.intron7;Parent=g16599.t1;
OW387025.1_Nowickia_ferox_genome_assembly,_chromosome:_3	AUGUSTUS	CDS	113352698	113353300	1	+	0	ID=g16599.t1.CDS8;Parent=g16599.t1;
OW387025.1_Nowickia_ferox_genome_assembly,_chromosome:_3	AUGUSTUS	exon	113352698	113353300	.	+	.	ID=g16599.t1.exon8;Parent=g16599.t1;
OW387025.1_Nowickia_ferox_genome_assembly,_chromosome:_3	AUGUSTUS	intron	113353301	113353536	1	+	.	ID=g16599.t1.intron8;Parent=g16599.t1;
OW387025.1_Nowickia_ferox_genome_assembly,_chromosome:_3	AUGUSTUS	CDS	113353537	113354388	1	+	0	ID=g16599.t1.CDS9;Parent=g16599.t1;
OW387025.1_Nowickia_ferox_genome_assembly,_chromosome:_3	AUGUSTUS	exon	113353537	113354388	.	+	.	ID=g16599.t1.exon9;Parent=g16599.t1;
OW387025.1_Nowickia_ferox_genome_assembly,_chromosome:_3	AUGUSTUS	stop_codon	113354386	113354388	.	+	0	ID=g16599.t1.stop1;Parent=g16599.t1;
OW387025.1_Nowickia_ferox_genome_assembly,_chromosome:_3	AUGUSTUS	gene	113356443	113357876	.	-	.	ID=g16600;
OW387025.1_Nowickia_ferox_genome_assembly,_chromosome:_3	AUGUSTUS	mRNA	113356443	113357876	1	-	.	ID=g16600.t1;Parent=g16600;
OW387025.1_Nowickia_ferox_genome_assembly,_chromosome:_3	AUGUSTUS	stop_codon	113356443	113356445	.	-	0	ID=g16600.t1.stop1;Parent=g16600.t1;
OW387025.1_Nowickia_ferox_genome_assembly,_chromosome:_3	AUGUSTUS	CDS	113356443	113357876	1	-	0	ID=g16600.t1.CDS1;Parent=g16600.t1;
OW387025.1_Nowickia_ferox_genome_assembly,_chromosome:_3	AUGUSTUS	exon	113356443	113357876	.	-	.	ID=g16600.t1.exon1;Parent=g16600.t1;
OW387025.1_Nowickia_ferox_genome_assembly,_chromosome:_3	AUGUSTUS	start_codon	113357874	113357876	.	-	0	ID=g16600.t1.start1;Parent=g16600.t1;
OW387025.1_Nowickia_ferox_genome_assembly,_chromosome:_3	AUGUSTUS	gene	113359488	113361139	.	+	.	ID=g16601;
OW387025.1_Nowickia_ferox_genome_assembly,_chromosome:_3	AUGUSTUS	mRNA	113359488	113361139	1	+	.	ID=g16601.t1;Parent=g16601;
OW387025.1_Nowickia_ferox_genome_assembly,_chromosome:_3	AUGUSTUS	start_codon	113359488	113359490	.	+	0	ID=g16601.t1.start1;Parent=g16601.t1;
OW387025.1_Nowickia_ferox_genome_assembly,_chromosome:_3	AUGUSTUS	CDS	113359488	113360128	1	+	0	ID=g16601.t1.CDS1;Parent=g16601.t1;
OW387025.1_Nowickia_ferox_genome_assembly,_chromosome:_3	AUGUSTUS	exon	113359488	113360128	.	+	.	ID=g16601.t1.exon1;Parent=g16601.t1;
OW387025.1_Nowickia_ferox_genome_assembly,_chromosome:_3	AUGUSTUS	intron	113360129	113360195	1	+	.	ID=g16601.t1.intron1;Parent=g16601.t1;
OW387025.1_Nowickia_ferox_genome_assembly,_chromosome:_3	AUGUSTUS	CDS	113360196	113360659	1	+	1	ID=g16601.t1.CDS2;Parent=g16601.t1;
OW387025.1_Nowickia_ferox_genome_assembly,_chromosome:_3	AUGUSTUS	exon	113360196	113360659	.	+	.	ID=g16601.t1.exon2;Parent=g16601.t1;
OW387025.1_Nowickia_ferox_genome_assembly,_chromosome:_3	AUGUSTUS	intron	113360660	113360729	1	+	.	ID=g16601.t1.intron2;Parent=g16601.t1;
OW387025.1_Nowickia_ferox_genome_assembly,_chromosome:_3	AUGUSTUS	CDS	113360730	113361139	1	+	2	ID=g16601.t1.CDS3;Parent=g16601.t1;
OW387025.1_Nowickia_ferox_genome_assembly,_chromosome:_3	AUGUSTUS	exon	113360730	113361139	.	+	.	ID=g16601.t1.exon3;Parent=g16601.t1;
OW387025.1_Nowickia_ferox_genome_assembly,_chromosome:_3	AUGUSTUS	stop_codon	113361137	113361139	.	+	0	ID=g16601.t1.stop1;Parent=g16601.t1;
OW387025.1_Nowickia_ferox_genome_assembly,_chromosome:_3	AUGUSTUS	gene	113361556	113363480	.	-	.	ID=g16602;
OW387025.1_Nowickia_ferox_genome_assembly,_chromosome:_3	AUGUSTUS	mRNA	113361556	113363480	1	-	.	ID=g16602.t1;Parent=g16602;
OW387025.1_Nowickia_ferox_genome_assembly,_chromosome:_3	AUGUSTUS	stop_codon	113361556	113361558	.	-	0	ID=g16602.t1.stop1;Parent=g16602.t1;
OW387025.1_Nowickia_ferox_genome_assembly,_chromosome:_3	AUGUSTUS	CDS	113361556	113361661	1	-	1	ID=g16602.t1.CDS1;Parent=g16602.t1;
OW387025.1_Nowickia_ferox_genome_assembly,_chromosome:_3	AUGUSTUS	exon	113361556	113361661	.	-	.	ID=g16602.t1.exon1;Parent=g16602.t1;
OW387025.1_Nowickia_ferox_genome_assembly,_chromosome:_3	AUGUSTUS	intron	113361662	113361717	1	-	.	ID=g16602.t1.intron1;Parent=g16602.t1;
OW387025.1_Nowickia_ferox_genome_assembly,_chromosome:_3	AUGUSTUS	CDS	113361718	113361929	1	-	0	ID=g16602.t1.CDS2;Parent=g16602.t1;
OW387025.1_Nowickia_ferox_genome_assembly,_chromosome:_3	AUGUSTUS	exon	113361718	113361929	.	-	.	ID=g16602.t1.exon2;Parent=g16602.t1;
OW387025.1_Nowickia_ferox_genome_assembly,_chromosome:_3	AUGUSTUS	intron	113361930	113362019	1	-	.	ID=g16602.t1.intron2;Parent=g16602.t1;
OW387025.1_Nowickia_ferox_genome_assembly,_chromosome:_3	AUGUSTUS	CDS	113362020	113362343	1	-	0	ID=g16602.t1.CDS3;Parent=g16602.t1;
OW387025.1_Nowickia_ferox_genome_assembly,_chromosome:_3	AUGUSTUS	exon	113362020	113362343	.	-	.	ID=g16602.t1.exon3;Parent=g16602.t1;
OW387025.1_Nowickia_ferox_genome_assembly,_chromosome:_3	AUGUSTUS	intron	113362344	113362420	1	-	.	ID=g16602.t1.intron3;Parent=g16602.t1;
OW387025.1_Nowickia_ferox_genome_assembly,_chromosome:_3	AUGUSTUS	CDS	113362421	113362510	1	-	0	ID=g16602.t1.CDS4;Parent=g16602.t1;
OW387025.1_Nowickia_ferox_genome_assembly,_chromosome:_3	AUGUSTUS	exon	113362421	113362510	.	-	.	ID=g16602.t1.exon4;Parent=g16602.t1;
OW387025.1_Nowickia_ferox_genome_assembly,_chromosome:_3	AUGUSTUS	intron	113362511	113362571	1	-	.	ID=g16602.t1.intron4;Parent=g16602.t1;
OW387025.1_Nowickia_ferox_genome_assembly,_chromosome:_3	AUGUSTUS	CDS	113362572	113363287	1	-	2	ID=g16602.t1.CDS5;Parent=g16602.t1;
OW387025.1_Nowickia_ferox_genome_assembly,_chromosome:_3	AUGUSTUS	exon	113362572	113363287	.	-	.	ID=g16602.t1.exon5;Parent=g16602.t1;
OW387025.1_Nowickia_ferox_genome_assembly,_chromosome:_3	AUGUSTUS	intron	113363288	113363398	1	-	.	ID=g16602.t1.intron5;Parent=g16602.t1;
OW387025.1_Nowickia_ferox_genome_assembly,_chromosome:_3	AUGUSTUS	CDS	113363399	113363480	1	-	0	ID=g16602.t1.CDS6;Parent=g16602.t1;
OW387025.1_Nowickia_ferox_genome_assembly,_chromosome:_3	AUGUSTUS	exon	113363399	113363480	.	-	.	ID=g16602.t1.exon6;Parent=g16602.t1;
OW387025.1_Nowickia_ferox_genome_assembly,_chromosome:_3	AUGUSTUS	start_codon	113363478	113363480	.	-	0	ID=g16602.t1.start1;Parent=g16602.t1;
OW387025.1_Nowickia_ferox_genome_assembly,_chromosome:_3	AUGUSTUS	gene	113364464	113366947	.	-	.	ID=g16603;
OW387025.1_Nowickia_ferox_genome_assembly,_chromosome:_3	AUGUSTUS	mRNA	113364464	113366947	1	-	.	ID=g16603.t1;Parent=g16603;
OW387025.1_Nowickia_ferox_genome_assembly,_chromosome:_3	AUGUSTUS	stop_codon	113364464	113364466	.	-	0	ID=g16603.t1.stop1;Parent=g16603.t1;
OW387025.1_Nowickia_ferox_genome_assembly,_chromosome:_3	AUGUSTUS	CDS	113364464	113365309	1	-	0	ID=g16603.t1.CDS1;Parent=g16603.t1;
OW387025.1_Nowickia_ferox_genome_assembly,_chromosome:_3	AUGUSTUS	exon	113364464	113365309	.	-	.	ID=g16603.t1.exon1;Parent=g16603.t1;
OW387025.1_Nowickia_ferox_genome_assembly,_chromosome:_3	AUGUSTUS	intron	113365310	113365921	1	-	.	ID=g16603.t1.intron1;Parent=g16603.t1;
OW387025.1_Nowickia_ferox_genome_assembly,_chromosome:_3	AUGUSTUS	CDS	113365922	113366947	1	-	0	ID=g16603.t1.CDS2;Parent=g16603.t1;
OW387025.1_Nowickia_ferox_genome_assembly,_chromosome:_3	AUGUSTUS	exon	113365922	113366947	.	-	.	ID=g16603.t1.exon2;Parent=g16603.t1;
OW387025.1_Nowickia_ferox_genome_assembly,_chromosome:_3	AUGUSTUS	start_codon	113366945	113366947	.	-	0	ID=g16603.t1.start1;Parent=g16603.t1;
OW387025.1_Nowickia_ferox_genome_assembly,_chromosome:_3	AUGUSTUS	gene	113367396	113368804	.	+	.	ID=g16604;
OW387025.1_Nowickia_ferox_genome_assembly,_chromosome:_3	AUGUSTUS	mRNA	113367396	113368804	1	+	.	ID=g16604.t1;Parent=g16604;
OW387025.1_Nowickia_ferox_genome_assembly,_chromosome:_3	AUGUSTUS	start_codon	113367396	113367398	.	+	0	ID=g16604.t1.start1;Parent=g16604.t1;
OW387025.1_Nowickia_ferox_genome_assembly,_chromosome:_3	AUGUSTUS	CDS	113367396	113367692	1	+	0	ID=g16604.t1.CDS1;Parent=g16604.t1;
OW387025.1_Nowickia_ferox_genome_assembly,_chromosome:_3	AUGUSTUS	exon	113367396	113367692	.	+	.	ID=g16604.t1.exon1;Parent=g16604.t1;
OW387025.1_Nowickia_ferox_genome_assembly,_chromosome:_3	AUGUSTUS	intron	113367693	113367745	1	+	.	ID=g16604.t1.intron1;Parent=g16604.t1;
OW387025.1_Nowickia_ferox_genome_assembly,_chromosome:_3	AUGUSTUS	CDS	113367746	113368804	1	+	0	ID=g16604.t1.CDS2;Parent=g16604.t1;
OW387025.1_Nowickia_ferox_genome_assembly,_chromosome:_3	AUGUSTUS	exon	113367746	113368804	.	+	.	ID=g16604.t1.exon2;Parent=g16604.t1;
OW387025.1_Nowickia_ferox_genome_assembly,_chromosome:_3	AUGUSTUS	stop_codon	113368802	113368804	.	+	0	ID=g16604.t1.stop1;Parent=g16604.t1;
OW387025.1_Nowickia_ferox_genome_assembly,_chromosome:_3	AUGUSTUS	gene	113369271	113371538	.	-	.	ID=g16605;
OW387025.1_Nowickia_ferox_genome_assembly,_chromosome:_3	AUGUSTUS	mRNA	113369271	113371538	1	-	.	ID=g16605.t1;Parent=g16605;
OW387025.1_Nowickia_ferox_genome_assembly,_chromosome:_3	AUGUSTUS	stop_codon	113369271	113369273	.	-	0	ID=g16605.t1.stop1;Parent=g16605.t1;
OW387025.1_Nowickia_ferox_genome_assembly,_chromosome:_3	AUGUSTUS	CDS	113369271	113370479	1	-	0	ID=g16605.t1.CDS1;Parent=g16605.t1;
OW387025.1_Nowickia_ferox_genome_assembly,_chromosome:_3	AUGUSTUS	exon	113369271	113370479	.	-	.	ID=g16605.t1.exon1;Parent=g16605.t1;
OW387025.1_Nowickia_ferox_genome_assembly,_chromosome:_3	AUGUSTUS	intron	113370480	113371100	1	-	.	ID=g16605.t1.intron1;Parent=g16605.t1;
OW387025.1_Nowickia_ferox_genome_assembly,_chromosome:_3	AUGUSTUS	CDS	113371101	113371538	1	-	0	ID=g16605.t1.CDS2;Parent=g16605.t1;
OW387025.1_Nowickia_ferox_genome_assembly,_chromosome:_3	AUGUSTUS	exon	113371101	113371538	.	-	.	ID=g16605.t1.exon2;Parent=g16605.t1;
OW387025.1_Nowickia_ferox_genome_assembly,_chromosome:_3	AUGUSTUS	start_codon	113371536	113371538	.	-	0	ID=g16605.t1.start1;Parent=g16605.t1;
OW387025.1_Nowickia_ferox_genome_assembly,_chromosome:_3	AUGUSTUS	gene	113372249	113373068	.	+	.	ID=g16606;
OW387025.1_Nowickia_ferox_genome_assembly,_chromosome:_3	AUGUSTUS	mRNA	113372249	113373068	1	+	.	ID=g16606.t1;Parent=g16606;
OW387025.1_Nowickia_ferox_genome_assembly,_chromosome:_3	AUGUSTUS	start_codon	113372249	113372251	.	+	0	ID=g16606.t1.start1;Parent=g16606.t1;
OW387025.1_Nowickia_ferox_genome_assembly,_chromosome:_3	AUGUSTUS	CDS	113372249	113372310	1	+	0	ID=g16606.t1.CDS1;Parent=g16606.t1;
OW387025.1_Nowickia_ferox_genome_assembly,_chromosome:_3	AUGUSTUS	exon	113372249	113372310	.	+	.	ID=g16606.t1.exon1;Parent=g16606.t1;
OW387025.1_Nowickia_ferox_genome_assembly,_chromosome:_3	AUGUSTUS	intron	113372311	113372373	1	+	.	ID=g16606.t1.intron1;Parent=g16606.t1;
OW387025.1_Nowickia_ferox_genome_assembly,_chromosome:_3	AUGUSTUS	CDS	113372374	113372707	1	+	1	ID=g16606.t1.CDS2;Parent=g16606.t1;
OW387025.1_Nowickia_ferox_genome_assembly,_chromosome:_3	AUGUSTUS	exon	113372374	113372707	.	+	.	ID=g16606.t1.exon2;Parent=g16606.t1;
OW387025.1_Nowickia_ferox_genome_assembly,_chromosome:_3	AUGUSTUS	intron	113372708	113372786	1	+	.	ID=g16606.t1.intron2;Parent=g16606.t1;
OW387025.1_Nowickia_ferox_genome_assembly,_chromosome:_3	AUGUSTUS	CDS	113372787	113373068	1	+	0	ID=g16606.t1.CDS3;Parent=g16606.t1;
OW387025.1_Nowickia_ferox_genome_assembly,_chromosome:_3	AUGUSTUS	exon	113372787	113373068	.	+	.	ID=g16606.t1.exon3;Parent=g16606.t1;
OW387025.1_Nowickia_ferox_genome_assembly,_chromosome:_3	AUGUSTUS	stop_codon	113373066	113373068	.	+	0	ID=g16606.t1.stop1;Parent=g16606.t1;
OW387025.1_Nowickia_ferox_genome_assembly,_chromosome:_3	AUGUSTUS	gene	113375124	113382446	.	-	.	ID=g16607;
OW387025.1_Nowickia_ferox_genome_assembly,_chromosome:_3	AUGUSTUS	mRNA	113375124	113382446	1	-	.	ID=g16607.t1;Parent=g16607;
OW387025.1_Nowickia_ferox_genome_assembly,_chromosome:_3	AUGUSTUS	stop_codon	113375124	113375126	.	-	0	ID=g16607.t1.stop1;Parent=g16607.t1;
OW387025.1_Nowickia_ferox_genome_assembly,_chromosome:_3	AUGUSTUS	CDS	113375124	113375631	1	-	1	ID=g16607.t1.CDS1;Parent=g16607.t1;
OW387025.1_Nowickia_ferox_genome_assembly,_chromosome:_3	AUGUSTUS	exon	113375124	113375631	.	-	.	ID=g16607.t1.exon1;Parent=g16607.t1;
OW387025.1_Nowickia_ferox_genome_assembly,_chromosome:_3	AUGUSTUS	intron	113375632	113379919	1	-	.	ID=g16607.t1.intron1;Parent=g16607.t1;
OW387025.1_Nowickia_ferox_genome_assembly,_chromosome:_3	AUGUSTUS	CDS	113379920	113380048	1	-	1	ID=g16607.t1.CDS2;Parent=g16607.t1;
OW387025.1_Nowickia_ferox_genome_assembly,_chromosome:_3	AUGUSTUS	exon	113379920	113380048	.	-	.	ID=g16607.t1.exon2;Parent=g16607.t1;
OW387025.1_Nowickia_ferox_genome_assembly,_chromosome:_3	AUGUSTUS	intron	113380049	113381862	1	-	.	ID=g16607.t1.intron2;Parent=g16607.t1;
OW387025.1_Nowickia_ferox_genome_assembly,_chromosome:_3	AUGUSTUS	CDS	113381863	113382190	1	-	2	ID=g16607.t1.CDS3;Parent=g16607.t1;
OW387025.1_Nowickia_ferox_genome_assembly,_chromosome:_3	AUGUSTUS	exon	113381863	113382190	.	-	.	ID=g16607.t1.exon3;Parent=g16607.t1;
OW387025.1_Nowickia_ferox_genome_assembly,_chromosome:_3	AUGUSTUS	intron	113382191	113382397	1	-	.	ID=g16607.t1.intron3;Parent=g16607.t1;
OW387025.1_Nowickia_ferox_genome_assembly,_chromosome:_3	AUGUSTUS	CDS	113382398	113382446	1	-	0	ID=g16607.t1.CDS4;Parent=g16607.t1;
OW387025.1_Nowickia_ferox_genome_assembly,_chromosome:_3	AUGUSTUS	exon	113382398	113382446	.	-	.	ID=g16607.t1.exon4;Parent=g16607.t1;
OW387025.1_Nowickia_ferox_genome_assembly,_chromosome:_3	AUGUSTUS	start_codon	113382444	113382446	.	-	0	ID=g16607.t1.start1;Parent=g16607.t1;
OW387025.1_Nowickia_ferox_genome_assembly,_chromosome:_3	AUGUSTUS	gene	113385708	113400998	.	-	.	ID=g16608;
OW387025.1_Nowickia_ferox_genome_assembly,_chromosome:_3	AUGUSTUS	mRNA	113385708	113400998	1	-	.	ID=g16608.t1;Parent=g16608;
OW387025.1_Nowickia_ferox_genome_assembly,_chromosome:_3	AUGUSTUS	stop_codon	113385708	113385710	.	-	0	ID=g16608.t1.stop1;Parent=g16608.t1;
OW387025.1_Nowickia_ferox_genome_assembly,_chromosome:_3	AUGUSTUS	CDS	113385708	113386175	1	-	0	ID=g16608.t1.CDS1;Parent=g16608.t1;
OW387025.1_Nowickia_ferox_genome_assembly,_chromosome:_3	AUGUSTUS	exon	113385708	113386175	.	-	.	ID=g16608.t1.exon1;Parent=g16608.t1;
OW387025.1_Nowickia_ferox_genome_assembly,_chromosome:_3	AUGUSTUS	intron	113386176	113386248	1	-	.	ID=g16608.t1.intron1;Parent=g16608.t1;
OW387025.1_Nowickia_ferox_genome_assembly,_chromosome:_3	AUGUSTUS	CDS	113386249	113386414	1	-	1	ID=g16608.t1.CDS2;Parent=g16608.t1;
OW387025.1_Nowickia_ferox_genome_assembly,_chromosome:_3	AUGUSTUS	exon	113386249	113386414	.	-	.	ID=g16608.t1.exon2;Parent=g16608.t1;
OW387025.1_Nowickia_ferox_genome_assembly,_chromosome:_3	AUGUSTUS	intron	113386415	113386484	1	-	.	ID=g16608.t1.intron2;Parent=g16608.t1;
OW387025.1_Nowickia_ferox_genome_assembly,_chromosome:_3	AUGUSTUS	CDS	113386485	113386944	1	-	2	ID=g16608.t1.CDS3;Parent=g16608.t1;
OW387025.1_Nowickia_ferox_genome_assembly,_chromosome:_3	AUGUSTUS	exon	113386485	113386944	.	-	.	ID=g16608.t1.exon3;Parent=g16608.t1;
OW387025.1_Nowickia_ferox_genome_assembly,_chromosome:_3	AUGUSTUS	intron	113386945	113387274	1	-	.	ID=g16608.t1.intron3;Parent=g16608.t1;
OW387025.1_Nowickia_ferox_genome_assembly,_chromosome:_3	AUGUSTUS	CDS	113387275	113387475	1	-	2	ID=g16608.t1.CDS4;Parent=g16608.t1;
OW387025.1_Nowickia_ferox_genome_assembly,_chromosome:_3	AUGUSTUS	exon	113387275	113387475	.	-	.	ID=g16608.t1.exon4;Parent=g16608.t1;
OW387025.1_Nowickia_ferox_genome_assembly,_chromosome:_3	AUGUSTUS	intron	113387476	113395643	1	-	.	ID=g16608.t1.intron4;Parent=g16608.t1;
OW387025.1_Nowickia_ferox_genome_assembly,_chromosome:_3	AUGUSTUS	CDS	113395644	113395773	1	-	0	ID=g16608.t1.CDS5;Parent=g16608.t1;
OW387025.1_Nowickia_ferox_genome_assembly,_chromosome:_3	AUGUSTUS	exon	113395644	113395773	.	-	.	ID=g16608.t1.exon5;Parent=g16608.t1;
OW387025.1_Nowickia_ferox_genome_assembly,_chromosome:_3	AUGUSTUS	intron	113395774	113398531	1	-	.	ID=g16608.t1.intron5;Parent=g16608.t1;
OW387025.1_Nowickia_ferox_genome_assembly,_chromosome:_3	AUGUSTUS	CDS	113398532	113398684	1	-	0	ID=g16608.t1.CDS6;Parent=g16608.t1;
OW387025.1_Nowickia_ferox_genome_assembly,_chromosome:_3	AUGUSTUS	exon	113398532	113398684	.	-	.	ID=g16608.t1.exon6;Parent=g16608.t1;
OW387025.1_Nowickia_ferox_genome_assembly,_chromosome:_3	AUGUSTUS	intron	113398685	113398759	1	-	.	ID=g16608.t1.intron6;Parent=g16608.t1;
OW387025.1_Nowickia_ferox_genome_assembly,_chromosome:_3	AUGUSTUS	CDS	113398760	113398977	1	-	2	ID=g16608.t1.CDS7;Parent=g16608.t1;
OW387025.1_Nowickia_ferox_genome_assembly,_chromosome:_3	AUGUSTUS	exon	113398760	113398977	.	-	.	ID=g16608.t1.exon7;Parent=g16608.t1;
OW387025.1_Nowickia_ferox_genome_assembly,_chromosome:_3	AUGUSTUS	intron	113398978	113399698	1	-	.	ID=g16608.t1.intron7;Parent=g16608.t1;
OW387025.1_Nowickia_ferox_genome_assembly,_chromosome:_3	AUGUSTUS	CDS	113399699	113400998	1	-	0	ID=g16608.t1.CDS8;Parent=g16608.t1;
OW387025.1_Nowickia_ferox_genome_assembly,_chromosome:_3	AUGUSTUS	exon	113399699	113400998	.	-	.	ID=g16608.t1.exon8;Parent=g16608.t1;
OW387025.1_Nowickia_ferox_genome_assembly,_chromosome:_3	AUGUSTUS	start_codon	113400996	113400998	.	-	0	ID=g16608.t1.start1;Parent=g16608.t1;
OW387025.1_Nowickia_ferox_genome_assembly,_chromosome:_3	AUGUSTUS	gene	113458416	113467967	.	+	.	ID=g16609;
OW387025.1_Nowickia_ferox_genome_assembly,_chromosome:_3	AUGUSTUS	mRNA	113458416	113467967	1	+	.	ID=g16609.t1;Parent=g16609;
OW387025.1_Nowickia_ferox_genome_assembly,_chromosome:_3	AUGUSTUS	start_codon	113458416	113458418	.	+	0	ID=g16609.t1.start1;Parent=g16609.t1;
OW387025.1_Nowickia_ferox_genome_assembly,_chromosome:_3	AUGUSTUS	CDS	113458416	113458458	1	+	0	ID=g16609.t1.CDS1;Parent=g16609.t1;
OW387025.1_Nowickia_ferox_genome_assembly,_chromosome:_3	AUGUSTUS	exon	113458416	113458458	.	+	.	ID=g16609.t1.exon1;Parent=g16609.t1;
OW387025.1_Nowickia_ferox_genome_assembly,_chromosome:_3	AUGUSTUS	intron	113458459	113459496	1	+	.	ID=g16609.t1.intron1;Parent=g16609.t1;
OW387025.1_Nowickia_ferox_genome_assembly,_chromosome:_3	AUGUSTUS	CDS	113459497	113459908	1	+	2	ID=g16609.t1.CDS2;Parent=g16609.t1;
OW387025.1_Nowickia_ferox_genome_assembly,_chromosome:_3	AUGUSTUS	exon	113459497	113459908	.	+	.	ID=g16609.t1.exon2;Parent=g16609.t1;
OW387025.1_Nowickia_ferox_genome_assembly,_chromosome:_3	AUGUSTUS	intron	113459909	113459983	1	+	.	ID=g16609.t1.intron2;Parent=g16609.t1;
OW387025.1_Nowickia_ferox_genome_assembly,_chromosome:_3	AUGUSTUS	CDS	113459984	113462843	1	+	1	ID=g16609.t1.CDS3;Parent=g16609.t1;
OW387025.1_Nowickia_ferox_genome_assembly,_chromosome:_3	AUGUSTUS	exon	113459984	113462843	.	+	.	ID=g16609.t1.exon3;Parent=g16609.t1;
OW387025.1_Nowickia_ferox_genome_assembly,_chromosome:_3	AUGUSTUS	intron	113462844	113463605	1	+	.	ID=g16609.t1.intron3;Parent=g16609.t1;
OW387025.1_Nowickia_ferox_genome_assembly,_chromosome:_3	AUGUSTUS	CDS	113463606	113463726	1	+	0	ID=g16609.t1.CDS4;Parent=g16609.t1;
OW387025.1_Nowickia_ferox_genome_assembly,_chromosome:_3	AUGUSTUS	exon	113463606	113463726	.	+	.	ID=g16609.t1.exon4;Parent=g16609.t1;
OW387025.1_Nowickia_ferox_genome_assembly,_chromosome:_3	AUGUSTUS	intron	113463727	113463791	1	+	.	ID=g16609.t1.intron4;Parent=g16609.t1;
OW387025.1_Nowickia_ferox_genome_assembly,_chromosome:_3	AUGUSTUS	CDS	113463792	113464117	1	+	2	ID=g16609.t1.CDS5;Parent=g16609.t1;
OW387025.1_Nowickia_ferox_genome_assembly,_chromosome:_3	AUGUSTUS	exon	113463792	113464117	.	+	.	ID=g16609.t1.exon5;Parent=g16609.t1;
OW387025.1_Nowickia_ferox_genome_assembly,_chromosome:_3	AUGUSTUS	intron	113464118	113464191	1	+	.	ID=g16609.t1.intron5;Parent=g16609.t1;
OW387025.1_Nowickia_ferox_genome_assembly,_chromosome:_3	AUGUSTUS	CDS	113464192	113464342	1	+	0	ID=g16609.t1.CDS6;Parent=g16609.t1;
OW387025.1_Nowickia_ferox_genome_assembly,_chromosome:_3	AUGUSTUS	exon	113464192	113464342	.	+	.	ID=g16609.t1.exon6;Parent=g16609.t1;
OW387025.1_Nowickia_ferox_genome_assembly,_chromosome:_3	AUGUSTUS	intron	113464343	113465514	1	+	.	ID=g16609.t1.intron6;Parent=g16609.t1;
OW387025.1_Nowickia_ferox_genome_assembly,_chromosome:_3	AUGUSTUS	CDS	113465515	113466081	1	+	2	ID=g16609.t1.CDS7;Parent=g16609.t1;
OW387025.1_Nowickia_ferox_genome_assembly,_chromosome:_3	AUGUSTUS	exon	113465515	113466081	.	+	.	ID=g16609.t1.exon7;Parent=g16609.t1;
OW387025.1_Nowickia_ferox_genome_assembly,_chromosome:_3	AUGUSTUS	intron	113466082	113466152	1	+	.	ID=g16609.t1.intron7;Parent=g16609.t1;
OW387025.1_Nowickia_ferox_genome_assembly,_chromosome:_3	AUGUSTUS	CDS	113466153	113466499	1	+	2	ID=g16609.t1.CDS8;Parent=g16609.t1;
OW387025.1_Nowickia_ferox_genome_assembly,_chromosome:_3	AUGUSTUS	exon	113466153	113466499	.	+	.	ID=g16609.t1.exon8;Parent=g16609.t1;
OW387025.1_Nowickia_ferox_genome_assembly,_chromosome:_3	AUGUSTUS	intron	113466500	113467489	1	+	.	ID=g16609.t1.intron8;Parent=g16609.t1;
OW387025.1_Nowickia_ferox_genome_assembly,_chromosome:_3	AUGUSTUS	CDS	113467490	113467764	1	+	0	ID=g16609.t1.CDS9;Parent=g16609.t1;
OW387025.1_Nowickia_ferox_genome_assembly,_chromosome:_3	AUGUSTUS	exon	113467490	113467764	.	+	.	ID=g16609.t1.exon9;Parent=g16609.t1;
OW387025.1_Nowickia_ferox_genome_assembly,_chromosome:_3	AUGUSTUS	intron	113467765	113467828	1	+	.	ID=g16609.t1.intron9;Parent=g16609.t1;
OW387025.1_Nowickia_ferox_genome_assembly,_chromosome:_3	AUGUSTUS	CDS	113467829	113467967	1	+	1	ID=g16609.t1.CDS10;Parent=g16609.t1;
OW387025.1_Nowickia_ferox_genome_assembly,_chromosome:_3	AUGUSTUS	exon	113467829	113467967	.	+	.	ID=g16609.t1.exon10;Parent=g16609.t1;
OW387025.1_Nowickia_ferox_genome_assembly,_chromosome:_3	AUGUSTUS	stop_codon	113467965	113467967	.	+	0	ID=g16609.t1.stop1;Parent=g16609.t1;
OW387025.1_Nowickia_ferox_genome_assembly,_chromosome:_3	AUGUSTUS	gene	113468376	113471219	.	-	.	ID=g16610;
OW387025.1_Nowickia_ferox_genome_assembly,_chromosome:_3	AUGUSTUS	mRNA	113468376	113471219	1	-	.	ID=g16610.t1;Parent=g16610;
OW387025.1_Nowickia_ferox_genome_assembly,_chromosome:_3	AUGUSTUS	stop_codon	113468376	113468378	.	-	0	ID=g16610.t1.stop1;Parent=g16610.t1;
OW387025.1_Nowickia_ferox_genome_assembly,_chromosome:_3	AUGUSTUS	CDS	113468376	113468573	1	-	0	ID=g16610.t1.CDS1;Parent=g16610.t1;
OW387025.1_Nowickia_ferox_genome_assembly,_chromosome:_3	AUGUSTUS	exon	113468376	113468573	.	-	.	ID=g16610.t1.exon1;Parent=g16610.t1;
OW387025.1_Nowickia_ferox_genome_assembly,_chromosome:_3	AUGUSTUS	intron	113468574	113468637	1	-	.	ID=g16610.t1.intron1;Parent=g16610.t1;
OW387025.1_Nowickia_ferox_genome_assembly,_chromosome:_3	AUGUSTUS	CDS	113468638	113468758	1	-	1	ID=g16610.t1.CDS2;Parent=g16610.t1;
OW387025.1_Nowickia_ferox_genome_assembly,_chromosome:_3	AUGUSTUS	exon	113468638	113468758	.	-	.	ID=g16610.t1.exon2;Parent=g16610.t1;
OW387025.1_Nowickia_ferox_genome_assembly,_chromosome:_3	AUGUSTUS	intron	113468759	113470069	1	-	.	ID=g16610.t1.intron2;Parent=g16610.t1;
OW387025.1_Nowickia_ferox_genome_assembly,_chromosome:_3	AUGUSTUS	CDS	113470070	113470398	1	-	0	ID=g16610.t1.CDS3;Parent=g16610.t1;
OW387025.1_Nowickia_ferox_genome_assembly,_chromosome:_3	AUGUSTUS	exon	113470070	113470398	.	-	.	ID=g16610.t1.exon3;Parent=g16610.t1;
OW387025.1_Nowickia_ferox_genome_assembly,_chromosome:_3	AUGUSTUS	intron	113470399	113471018	1	-	.	ID=g16610.t1.intron3;Parent=g16610.t1;
OW387025.1_Nowickia_ferox_genome_assembly,_chromosome:_3	AUGUSTUS	CDS	113471019	113471219	1	-	0	ID=g16610.t1.CDS4;Parent=g16610.t1;
OW387025.1_Nowickia_ferox_genome_assembly,_chromosome:_3	AUGUSTUS	exon	113471019	113471219	.	-	.	ID=g16610.t1.exon4;Parent=g16610.t1;
OW387025.1_Nowickia_ferox_genome_assembly,_chromosome:_3	AUGUSTUS	start_codon	113471217	113471219	.	-	0	ID=g16610.t1.start1;Parent=g16610.t1;
OW387025.1_Nowickia_ferox_genome_assembly,_chromosome:_3	AUGUSTUS	gene	113472179	113473586	.	-	.	ID=g16611;
OW387025.1_Nowickia_ferox_genome_assembly,_chromosome:_3	AUGUSTUS	mRNA	113472179	113473586	0.59	-	.	ID=g16611.t1;Parent=g16611;
OW387025.1_Nowickia_ferox_genome_assembly,_chromosome:_3	AUGUSTUS	stop_codon	113472179	113472181	.	-	0	ID=g16611.t1.stop1;Parent=g16611.t1;
OW387025.1_Nowickia_ferox_genome_assembly,_chromosome:_3	AUGUSTUS	CDS	113472179	113473191	1	-	2	ID=g16611.t1.CDS1;Parent=g16611.t1;
OW387025.1_Nowickia_ferox_genome_assembly,_chromosome:_3	AUGUSTUS	exon	113472179	113473191	.	-	.	ID=g16611.t1.exon1;Parent=g16611.t1;
OW387025.1_Nowickia_ferox_genome_assembly,_chromosome:_3	AUGUSTUS	intron	113473192	113473267	1	-	.	ID=g16611.t1.intron1;Parent=g16611.t1;
OW387025.1_Nowickia_ferox_genome_assembly,_chromosome:_3	AUGUSTUS	CDS	113473268	113473586	0.59	-	0	ID=g16611.t1.CDS2;Parent=g16611.t1;
OW387025.1_Nowickia_ferox_genome_assembly,_chromosome:_3	AUGUSTUS	exon	113473268	113473586	.	-	.	ID=g16611.t1.exon2;Parent=g16611.t1;
OW387025.1_Nowickia_ferox_genome_assembly,_chromosome:_3	AUGUSTUS	start_codon	113473584	113473586	.	-	0	ID=g16611.t1.start1;Parent=g16611.t1;
OW387025.1_Nowickia_ferox_genome_assembly,_chromosome:_3	AUGUSTUS	gene	113479636	113483968	.	+	.	ID=g16612;
OW387025.1_Nowickia_ferox_genome_assembly,_chromosome:_3	AUGUSTUS	mRNA	113482746	113483968	0.64	+	.	ID=g16612.t1;Parent=g16612;
OW387025.1_Nowickia_ferox_genome_assembly,_chromosome:_3	AUGUSTUS	start_codon	113482746	113482748	.	+	0	ID=g16612.t1.start1;Parent=g16612.t1;
OW387025.1_Nowickia_ferox_genome_assembly,_chromosome:_3	AUGUSTUS	CDS	113482746	113483297	0.64	+	0	ID=g16612.t1.CDS1;Parent=g16612.t1;
OW387025.1_Nowickia_ferox_genome_assembly,_chromosome:_3	AUGUSTUS	exon	113482746	113483297	.	+	.	ID=g16612.t1.exon1;Parent=g16612.t1;
OW387025.1_Nowickia_ferox_genome_assembly,_chromosome:_3	AUGUSTUS	intron	113483298	113483698	1	+	.	ID=g16612.t1.intron1;Parent=g16612.t1;
OW387025.1_Nowickia_ferox_genome_assembly,_chromosome:_3	AUGUSTUS	CDS	113483699	113483968	1	+	0	ID=g16612.t1.CDS2;Parent=g16612.t1;
OW387025.1_Nowickia_ferox_genome_assembly,_chromosome:_3	AUGUSTUS	exon	113483699	113483968	.	+	.	ID=g16612.t1.exon2;Parent=g16612.t1;
OW387025.1_Nowickia_ferox_genome_assembly,_chromosome:_3	AUGUSTUS	stop_codon	113483966	113483968	.	+	0	ID=g16612.t1.stop1;Parent=g16612.t1;
OW387025.1_Nowickia_ferox_genome_assembly,_chromosome:_3	AUGUSTUS	mRNA	113479636	113483968	0.62	+	.	ID=g16612.t2;Parent=g16612;
OW387025.1_Nowickia_ferox_genome_assembly,_chromosome:_3	AUGUSTUS	start_codon	113479636	113479638	.	+	0	ID=g16612.t2.start1;Parent=g16612.t2;
OW387025.1_Nowickia_ferox_genome_assembly,_chromosome:_3	AUGUSTUS	CDS	113479636	113480187	0.62	+	0	ID=g16612.t2.CDS1;Parent=g16612.t2;
OW387025.1_Nowickia_ferox_genome_assembly,_chromosome:_3	AUGUSTUS	exon	113479636	113480187	.	+	.	ID=g16612.t2.exon1;Parent=g16612.t2;
OW387025.1_Nowickia_ferox_genome_assembly,_chromosome:_3	AUGUSTUS	intron	113480188	113482691	0.91	+	.	ID=g16612.t2.intron1;Parent=g16612.t2;
OW387025.1_Nowickia_ferox_genome_assembly,_chromosome:_3	AUGUSTUS	CDS	113482692	113483297	1	+	0	ID=g16612.t2.CDS2;Parent=g16612.t2;
OW387025.1_Nowickia_ferox_genome_assembly,_chromosome:_3	AUGUSTUS	exon	113482692	113483297	.	+	.	ID=g16612.t2.exon2;Parent=g16612.t2;
OW387025.1_Nowickia_ferox_genome_assembly,_chromosome:_3	AUGUSTUS	intron	113483298	113483698	1	+	.	ID=g16612.t2.intron2;Parent=g16612.t2;
OW387025.1_Nowickia_ferox_genome_assembly,_chromosome:_3	AUGUSTUS	CDS	113483699	113483968	1	+	0	ID=g16612.t2.CDS3;Parent=g16612.t2;
OW387025.1_Nowickia_ferox_genome_assembly,_chromosome:_3	AUGUSTUS	exon	113483699	113483968	.	+	.	ID=g16612.t2.exon3;Parent=g16612.t2;
OW387025.1_Nowickia_ferox_genome_assembly,_chromosome:_3	AUGUSTUS	stop_codon	113483966	113483968	.	+	0	ID=g16612.t2.stop1;Parent=g16612.t2;
OW387025.1_Nowickia_ferox_genome_assembly,_chromosome:_3	AUGUSTUS	gene	113484750	113494944	.	-	.	ID=g16613;
OW387025.1_Nowickia_ferox_genome_assembly,_chromosome:_3	AUGUSTUS	mRNA	113484750	113494944	1	-	.	ID=g16613.t1;Parent=g16613;
OW387025.1_Nowickia_ferox_genome_assembly,_chromosome:_3	AUGUSTUS	stop_codon	113484750	113484752	.	-	0	ID=g16613.t1.stop1;Parent=g16613.t1;
OW387025.1_Nowickia_ferox_genome_assembly,_chromosome:_3	AUGUSTUS	CDS	113484750	113485103	1	-	0	ID=g16613.t1.CDS1;Parent=g16613.t1;
OW387025.1_Nowickia_ferox_genome_assembly,_chromosome:_3	AUGUSTUS	exon	113484750	113485103	.	-	.	ID=g16613.t1.exon1;Parent=g16613.t1;
OW387025.1_Nowickia_ferox_genome_assembly,_chromosome:_3	AUGUSTUS	intron	113485104	113485173	1	-	.	ID=g16613.t1.intron1;Parent=g16613.t1;
OW387025.1_Nowickia_ferox_genome_assembly,_chromosome:_3	AUGUSTUS	CDS	113485174	113485530	1	-	0	ID=g16613.t1.CDS2;Parent=g16613.t1;
OW387025.1_Nowickia_ferox_genome_assembly,_chromosome:_3	AUGUSTUS	exon	113485174	113485530	.	-	.	ID=g16613.t1.exon2;Parent=g16613.t1;
OW387025.1_Nowickia_ferox_genome_assembly,_chromosome:_3	AUGUSTUS	intron	113485531	113486072	1	-	.	ID=g16613.t1.intron2;Parent=g16613.t1;
OW387025.1_Nowickia_ferox_genome_assembly,_chromosome:_3	AUGUSTUS	CDS	113486073	113486284	1	-	2	ID=g16613.t1.CDS3;Parent=g16613.t1;
OW387025.1_Nowickia_ferox_genome_assembly,_chromosome:_3	AUGUSTUS	exon	113486073	113486284	.	-	.	ID=g16613.t1.exon3;Parent=g16613.t1;
OW387025.1_Nowickia_ferox_genome_assembly,_chromosome:_3	AUGUSTUS	intron	113486285	113488826	1	-	.	ID=g16613.t1.intron3;Parent=g16613.t1;
OW387025.1_Nowickia_ferox_genome_assembly,_chromosome:_3	AUGUSTUS	CDS	113488827	113488943	1	-	2	ID=g16613.t1.CDS4;Parent=g16613.t1;
OW387025.1_Nowickia_ferox_genome_assembly,_chromosome:_3	AUGUSTUS	exon	113488827	113488943	.	-	.	ID=g16613.t1.exon4;Parent=g16613.t1;
OW387025.1_Nowickia_ferox_genome_assembly,_chromosome:_3	AUGUSTUS	intron	113488944	113489605	1	-	.	ID=g16613.t1.intron4;Parent=g16613.t1;
OW387025.1_Nowickia_ferox_genome_assembly,_chromosome:_3	AUGUSTUS	CDS	113489606	113489722	1	-	2	ID=g16613.t1.CDS5;Parent=g16613.t1;
OW387025.1_Nowickia_ferox_genome_assembly,_chromosome:_3	AUGUSTUS	exon	113489606	113489722	.	-	.	ID=g16613.t1.exon5;Parent=g16613.t1;
OW387025.1_Nowickia_ferox_genome_assembly,_chromosome:_3	AUGUSTUS	intron	113489723	113491535	1	-	.	ID=g16613.t1.intron5;Parent=g16613.t1;
OW387025.1_Nowickia_ferox_genome_assembly,_chromosome:_3	AUGUSTUS	CDS	113491536	113491722	1	-	0	ID=g16613.t1.CDS6;Parent=g16613.t1;
OW387025.1_Nowickia_ferox_genome_assembly,_chromosome:_3	AUGUSTUS	exon	113491536	113491722	.	-	.	ID=g16613.t1.exon6;Parent=g16613.t1;
OW387025.1_Nowickia_ferox_genome_assembly,_chromosome:_3	AUGUSTUS	intron	113491723	113491793	1	-	.	ID=g16613.t1.intron6;Parent=g16613.t1;
OW387025.1_Nowickia_ferox_genome_assembly,_chromosome:_3	AUGUSTUS	CDS	113491794	113492069	1	-	0	ID=g16613.t1.CDS7;Parent=g16613.t1;
OW387025.1_Nowickia_ferox_genome_assembly,_chromosome:_3	AUGUSTUS	exon	113491794	113492069	.	-	.	ID=g16613.t1.exon7;Parent=g16613.t1;
OW387025.1_Nowickia_ferox_genome_assembly,_chromosome:_3	AUGUSTUS	intron	113492070	113492140	1	-	.	ID=g16613.t1.intron7;Parent=g16613.t1;
OW387025.1_Nowickia_ferox_genome_assembly,_chromosome:_3	AUGUSTUS	CDS	113492141	113493979	1	-	0	ID=g16613.t1.CDS8;Parent=g16613.t1;
OW387025.1_Nowickia_ferox_genome_assembly,_chromosome:_3	AUGUSTUS	exon	113492141	113493979	.	-	.	ID=g16613.t1.exon8;Parent=g16613.t1;
OW387025.1_Nowickia_ferox_genome_assembly,_chromosome:_3	AUGUSTUS	intron	113493980	113494275	1	-	.	ID=g16613.t1.intron8;Parent=g16613.t1;
OW387025.1_Nowickia_ferox_genome_assembly,_chromosome:_3	AUGUSTUS	CDS	113494276	113494944	1	-	0	ID=g16613.t1.CDS9;Parent=g16613.t1;
OW387025.1_Nowickia_ferox_genome_assembly,_chromosome:_3	AUGUSTUS	exon	113494276	113494944	.	-	.	ID=g16613.t1.exon9;Parent=g16613.t1;
OW387025.1_Nowickia_ferox_genome_assembly,_chromosome:_3	AUGUSTUS	start_codon	113494942	113494944	.	-	0	ID=g16613.t1.start1;Parent=g16613.t1;
OW387025.1_Nowickia_ferox_genome_assembly,_chromosome:_3	AUGUSTUS	mRNA	113484750	113494944	1	-	.	ID=g16613.t2;Parent=g16613;
OW387025.1_Nowickia_ferox_genome_assembly,_chromosome:_3	AUGUSTUS	stop_codon	113484750	113484752	.	-	0	ID=g16613.t2.stop1;Parent=g16613.t2;
OW387025.1_Nowickia_ferox_genome_assembly,_chromosome:_3	AUGUSTUS	CDS	113484750	113485103	1	-	0	ID=g16613.t2.CDS1;Parent=g16613.t2;
OW387025.1_Nowickia_ferox_genome_assembly,_chromosome:_3	AUGUSTUS	exon	113484750	113485103	.	-	.	ID=g16613.t2.exon1;Parent=g16613.t2;
OW387025.1_Nowickia_ferox_genome_assembly,_chromosome:_3	AUGUSTUS	intron	113485104	113485173	1	-	.	ID=g16613.t2.intron1;Parent=g16613.t2;
OW387025.1_Nowickia_ferox_genome_assembly,_chromosome:_3	AUGUSTUS	CDS	113485174	113485530	1	-	0	ID=g16613.t2.CDS2;Parent=g16613.t2;
OW387025.1_Nowickia_ferox_genome_assembly,_chromosome:_3	AUGUSTUS	exon	113485174	113485530	.	-	.	ID=g16613.t2.exon2;Parent=g16613.t2;
OW387025.1_Nowickia_ferox_genome_assembly,_chromosome:_3	AUGUSTUS	intron	113485531	113486072	1	-	.	ID=g16613.t2.intron2;Parent=g16613.t2;
OW387025.1_Nowickia_ferox_genome_assembly,_chromosome:_3	AUGUSTUS	CDS	113486073	113486284	1	-	2	ID=g16613.t2.CDS3;Parent=g16613.t2;
OW387025.1_Nowickia_ferox_genome_assembly,_chromosome:_3	AUGUSTUS	exon	113486073	113486284	.	-	.	ID=g16613.t2.exon3;Parent=g16613.t2;
OW387025.1_Nowickia_ferox_genome_assembly,_chromosome:_3	AUGUSTUS	intron	113486285	113488826	1	-	.	ID=g16613.t2.intron3;Parent=g16613.t2;
OW387025.1_Nowickia_ferox_genome_assembly,_chromosome:_3	AUGUSTUS	CDS	113488827	113488943	1	-	2	ID=g16613.t2.CDS4;Parent=g16613.t2;
OW387025.1_Nowickia_ferox_genome_assembly,_chromosome:_3	AUGUSTUS	exon	113488827	113488943	.	-	.	ID=g16613.t2.exon4;Parent=g16613.t2;
OW387025.1_Nowickia_ferox_genome_assembly,_chromosome:_3	AUGUSTUS	intron	113488944	113491535	1	-	.	ID=g16613.t2.intron4;Parent=g16613.t2;
OW387025.1_Nowickia_ferox_genome_assembly,_chromosome:_3	AUGUSTUS	CDS	113491536	113491722	1	-	0	ID=g16613.t2.CDS5;Parent=g16613.t2;
OW387025.1_Nowickia_ferox_genome_assembly,_chromosome:_3	AUGUSTUS	exon	113491536	113491722	.	-	.	ID=g16613.t2.exon5;Parent=g16613.t2;
OW387025.1_Nowickia_ferox_genome_assembly,_chromosome:_3	AUGUSTUS	intron	113491723	113491793	1	-	.	ID=g16613.t2.intron5;Parent=g16613.t2;
OW387025.1_Nowickia_ferox_genome_assembly,_chromosome:_3	AUGUSTUS	CDS	113491794	113492069	1	-	0	ID=g16613.t2.CDS6;Parent=g16613.t2;
OW387025.1_Nowickia_ferox_genome_assembly,_chromosome:_3	AUGUSTUS	exon	113491794	113492069	.	-	.	ID=g16613.t2.exon6;Parent=g16613.t2;
OW387025.1_Nowickia_ferox_genome_assembly,_chromosome:_3	AUGUSTUS	intron	113492070	113492140	1	-	.	ID=g16613.t2.intron6;Parent=g16613.t2;
OW387025.1_Nowickia_ferox_genome_assembly,_chromosome:_3	AUGUSTUS	CDS	113492141	113493979	1	-	0	ID=g16613.t2.CDS7;Parent=g16613.t2;
OW387025.1_Nowickia_ferox_genome_assembly,_chromosome:_3	AUGUSTUS	exon	113492141	113493979	.	-	.	ID=g16613.t2.exon7;Parent=g16613.t2;
OW387025.1_Nowickia_ferox_genome_assembly,_chromosome:_3	AUGUSTUS	intron	113493980	113494275	1	-	.	ID=g16613.t2.intron7;Parent=g16613.t2;
OW387025.1_Nowickia_ferox_genome_assembly,_chromosome:_3	AUGUSTUS	CDS	113494276	113494944	1	-	0	ID=g16613.t2.CDS8;Parent=g16613.t2;
OW387025.1_Nowickia_ferox_genome_assembly,_chromosome:_3	AUGUSTUS	exon	113494276	113494944	.	-	.	ID=g16613.t2.exon8;Parent=g16613.t2;
OW387025.1_Nowickia_ferox_genome_assembly,_chromosome:_3	AUGUSTUS	start_codon	113494942	113494944	.	-	0	ID=g16613.t2.start1;Parent=g16613.t2;
OW387025.1_Nowickia_ferox_genome_assembly,_chromosome:_3	AUGUSTUS	gene	113576766	113587914	.	+	.	ID=g16614;
OW387025.1_Nowickia_ferox_genome_assembly,_chromosome:_3	AUGUSTUS	mRNA	113576766	113587914	1	+	.	ID=g16614.t1;Parent=g16614;
OW387025.1_Nowickia_ferox_genome_assembly,_chromosome:_3	AUGUSTUS	start_codon	113576766	113576768	.	+	0	ID=g16614.t1.start1;Parent=g16614.t1;
OW387025.1_Nowickia_ferox_genome_assembly,_chromosome:_3	AUGUSTUS	CDS	113576766	113576970	1	+	0	ID=g16614.t1.CDS1;Parent=g16614.t1;
OW387025.1_Nowickia_ferox_genome_assembly,_chromosome:_3	AUGUSTUS	exon	113576766	113576970	.	+	.	ID=g16614.t1.exon1;Parent=g16614.t1;
OW387025.1_Nowickia_ferox_genome_assembly,_chromosome:_3	AUGUSTUS	intron	113576971	113586314	1	+	.	ID=g16614.t1.intron1;Parent=g16614.t1;
OW387025.1_Nowickia_ferox_genome_assembly,_chromosome:_3	AUGUSTUS	CDS	113586315	113586735	1	+	2	ID=g16614.t1.CDS2;Parent=g16614.t1;
OW387025.1_Nowickia_ferox_genome_assembly,_chromosome:_3	AUGUSTUS	exon	113586315	113586735	.	+	.	ID=g16614.t1.exon2;Parent=g16614.t1;
OW387025.1_Nowickia_ferox_genome_assembly,_chromosome:_3	AUGUSTUS	intron	113586736	113586801	1	+	.	ID=g16614.t1.intron2;Parent=g16614.t1;
OW387025.1_Nowickia_ferox_genome_assembly,_chromosome:_3	AUGUSTUS	CDS	113586802	113586897	1	+	1	ID=g16614.t1.CDS3;Parent=g16614.t1;
OW387025.1_Nowickia_ferox_genome_assembly,_chromosome:_3	AUGUSTUS	exon	113586802	113586897	.	+	.	ID=g16614.t1.exon3;Parent=g16614.t1;
OW387025.1_Nowickia_ferox_genome_assembly,_chromosome:_3	AUGUSTUS	intron	113586898	113586959	1	+	.	ID=g16614.t1.intron3;Parent=g16614.t1;
OW387025.1_Nowickia_ferox_genome_assembly,_chromosome:_3	AUGUSTUS	CDS	113586960	113587433	1	+	1	ID=g16614.t1.CDS4;Parent=g16614.t1;
OW387025.1_Nowickia_ferox_genome_assembly,_chromosome:_3	AUGUSTUS	exon	113586960	113587433	.	+	.	ID=g16614.t1.exon4;Parent=g16614.t1;
OW387025.1_Nowickia_ferox_genome_assembly,_chromosome:_3	AUGUSTUS	intron	113587434	113587504	1	+	.	ID=g16614.t1.intron4;Parent=g16614.t1;
OW387025.1_Nowickia_ferox_genome_assembly,_chromosome:_3	AUGUSTUS	CDS	113587505	113587753	1	+	1	ID=g16614.t1.CDS5;Parent=g16614.t1;
OW387025.1_Nowickia_ferox_genome_assembly,_chromosome:_3	AUGUSTUS	exon	113587505	113587753	.	+	.	ID=g16614.t1.exon5;Parent=g16614.t1;
OW387025.1_Nowickia_ferox_genome_assembly,_chromosome:_3	AUGUSTUS	intron	113587754	113587820	1	+	.	ID=g16614.t1.intron5;Parent=g16614.t1;
OW387025.1_Nowickia_ferox_genome_assembly,_chromosome:_3	AUGUSTUS	CDS	113587821	113587914	1	+	1	ID=g16614.t1.CDS6;Parent=g16614.t1;
OW387025.1_Nowickia_ferox_genome_assembly,_chromosome:_3	AUGUSTUS	exon	113587821	113587914	.	+	.	ID=g16614.t1.exon6;Parent=g16614.t1;
OW387025.1_Nowickia_ferox_genome_assembly,_chromosome:_3	AUGUSTUS	stop_codon	113587912	113587914	.	+	0	ID=g16614.t1.stop1;Parent=g16614.t1;
OW387025.1_Nowickia_ferox_genome_assembly,_chromosome:_3	AUGUSTUS	gene	113612647	113617229	.	-	.	ID=g16615;
OW387025.1_Nowickia_ferox_genome_assembly,_chromosome:_3	AUGUSTUS	mRNA	113612647	113617229	1	-	.	ID=g16615.t1;Parent=g16615;
OW387025.1_Nowickia_ferox_genome_assembly,_chromosome:_3	AUGUSTUS	stop_codon	113612647	113612649	.	-	0	ID=g16615.t1.stop1;Parent=g16615.t1;
OW387025.1_Nowickia_ferox_genome_assembly,_chromosome:_3	AUGUSTUS	CDS	113612647	113612895	1	-	0	ID=g16615.t1.CDS1;Parent=g16615.t1;
OW387025.1_Nowickia_ferox_genome_assembly,_chromosome:_3	AUGUSTUS	exon	113612647	113612895	.	-	.	ID=g16615.t1.exon1;Parent=g16615.t1;
OW387025.1_Nowickia_ferox_genome_assembly,_chromosome:_3	AUGUSTUS	intron	113612896	113612956	1	-	.	ID=g16615.t1.intron1;Parent=g16615.t1;
OW387025.1_Nowickia_ferox_genome_assembly,_chromosome:_3	AUGUSTUS	CDS	113612957	113613199	1	-	0	ID=g16615.t1.CDS2;Parent=g16615.t1;
OW387025.1_Nowickia_ferox_genome_assembly,_chromosome:_3	AUGUSTUS	exon	113612957	113613199	.	-	.	ID=g16615.t1.exon2;Parent=g16615.t1;
OW387025.1_Nowickia_ferox_genome_assembly,_chromosome:_3	AUGUSTUS	intron	113613200	113613259	1	-	.	ID=g16615.t1.intron2;Parent=g16615.t1;
OW387025.1_Nowickia_ferox_genome_assembly,_chromosome:_3	AUGUSTUS	CDS	113613260	113615077	1	-	0	ID=g16615.t1.CDS3;Parent=g16615.t1;
OW387025.1_Nowickia_ferox_genome_assembly,_chromosome:_3	AUGUSTUS	exon	113613260	113615077	.	-	.	ID=g16615.t1.exon3;Parent=g16615.t1;
OW387025.1_Nowickia_ferox_genome_assembly,_chromosome:_3	AUGUSTUS	intron	113615078	113616018	1	-	.	ID=g16615.t1.intron3;Parent=g16615.t1;
OW387025.1_Nowickia_ferox_genome_assembly,_chromosome:_3	AUGUSTUS	CDS	113616019	113616663	1	-	0	ID=g16615.t1.CDS4;Parent=g16615.t1;
OW387025.1_Nowickia_ferox_genome_assembly,_chromosome:_3	AUGUSTUS	exon	113616019	113616663	.	-	.	ID=g16615.t1.exon4;Parent=g16615.t1;
OW387025.1_Nowickia_ferox_genome_assembly,_chromosome:_3	AUGUSTUS	intron	113616664	113616879	1	-	.	ID=g16615.t1.intron4;Parent=g16615.t1;
OW387025.1_Nowickia_ferox_genome_assembly,_chromosome:_3	AUGUSTUS	CDS	113616880	113616990	1	-	0	ID=g16615.t1.CDS5;Parent=g16615.t1;
OW387025.1_Nowickia_ferox_genome_assembly,_chromosome:_3	AUGUSTUS	exon	113616880	113616990	.	-	.	ID=g16615.t1.exon5;Parent=g16615.t1;
OW387025.1_Nowickia_ferox_genome_assembly,_chromosome:_3	AUGUSTUS	intron	113616991	113617184	1	-	.	ID=g16615.t1.intron5;Parent=g16615.t1;
OW387025.1_Nowickia_ferox_genome_assembly,_chromosome:_3	AUGUSTUS	CDS	113617185	113617229	1	-	0	ID=g16615.t1.CDS6;Parent=g16615.t1;
OW387025.1_Nowickia_ferox_genome_assembly,_chromosome:_3	AUGUSTUS	exon	113617185	113617229	.	-	.	ID=g16615.t1.exon6;Parent=g16615.t1;
OW387025.1_Nowickia_ferox_genome_assembly,_chromosome:_3	AUGUSTUS	start_codon	113617227	113617229	.	-	0	ID=g16615.t1.start1;Parent=g16615.t1;
OW387025.1_Nowickia_ferox_genome_assembly,_chromosome:_3	AUGUSTUS	gene	113626307	113627838	.	-	.	ID=g16616;
OW387025.1_Nowickia_ferox_genome_assembly,_chromosome:_3	AUGUSTUS	mRNA	113626307	113627838	1	-	.	ID=g16616.t1;Parent=g16616;
OW387025.1_Nowickia_ferox_genome_assembly,_chromosome:_3	AUGUSTUS	stop_codon	113626307	113626309	.	-	0	ID=g16616.t1.stop1;Parent=g16616.t1;
OW387025.1_Nowickia_ferox_genome_assembly,_chromosome:_3	AUGUSTUS	CDS	113626307	113626721	1	-	1	ID=g16616.t1.CDS1;Parent=g16616.t1;
OW387025.1_Nowickia_ferox_genome_assembly,_chromosome:_3	AUGUSTUS	exon	113626307	113626721	.	-	.	ID=g16616.t1.exon1;Parent=g16616.t1;
OW387025.1_Nowickia_ferox_genome_assembly,_chromosome:_3	AUGUSTUS	intron	113626722	113626784	1	-	.	ID=g16616.t1.intron1;Parent=g16616.t1;
OW387025.1_Nowickia_ferox_genome_assembly,_chromosome:_3	AUGUSTUS	CDS	113626785	113626934	1	-	1	ID=g16616.t1.CDS2;Parent=g16616.t1;
OW387025.1_Nowickia_ferox_genome_assembly,_chromosome:_3	AUGUSTUS	exon	113626785	113626934	.	-	.	ID=g16616.t1.exon2;Parent=g16616.t1;
OW387025.1_Nowickia_ferox_genome_assembly,_chromosome:_3	AUGUSTUS	intron	113626935	113626993	1	-	.	ID=g16616.t1.intron2;Parent=g16616.t1;
OW387025.1_Nowickia_ferox_genome_assembly,_chromosome:_3	AUGUSTUS	CDS	113626994	113627129	1	-	2	ID=g16616.t1.CDS3;Parent=g16616.t1;
OW387025.1_Nowickia_ferox_genome_assembly,_chromosome:_3	AUGUSTUS	exon	113626994	113627129	.	-	.	ID=g16616.t1.exon3;Parent=g16616.t1;
OW387025.1_Nowickia_ferox_genome_assembly,_chromosome:_3	AUGUSTUS	intron	113627130	113627196	1	-	.	ID=g16616.t1.intron3;Parent=g16616.t1;
OW387025.1_Nowickia_ferox_genome_assembly,_chromosome:_3	AUGUSTUS	CDS	113627197	113627467	1	-	0	ID=g16616.t1.CDS4;Parent=g16616.t1;
OW387025.1_Nowickia_ferox_genome_assembly,_chromosome:_3	AUGUSTUS	exon	113627197	113627467	.	-	.	ID=g16616.t1.exon4;Parent=g16616.t1;
OW387025.1_Nowickia_ferox_genome_assembly,_chromosome:_3	AUGUSTUS	intron	113627468	113627518	1	-	.	ID=g16616.t1.intron4;Parent=g16616.t1;
OW387025.1_Nowickia_ferox_genome_assembly,_chromosome:_3	AUGUSTUS	CDS	113627519	113627706	1	-	2	ID=g16616.t1.CDS5;Parent=g16616.t1;
OW387025.1_Nowickia_ferox_genome_assembly,_chromosome:_3	AUGUSTUS	exon	113627519	113627706	.	-	.	ID=g16616.t1.exon5;Parent=g16616.t1;
OW387025.1_Nowickia_ferox_genome_assembly,_chromosome:_3	AUGUSTUS	intron	113627707	113627762	1	-	.	ID=g16616.t1.intron5;Parent=g16616.t1;
OW387025.1_Nowickia_ferox_genome_assembly,_chromosome:_3	AUGUSTUS	CDS	113627763	113627838	1	-	0	ID=g16616.t1.CDS6;Parent=g16616.t1;
OW387025.1_Nowickia_ferox_genome_assembly,_chromosome:_3	AUGUSTUS	exon	113627763	113627838	.	-	.	ID=g16616.t1.exon6;Parent=g16616.t1;
OW387025.1_Nowickia_ferox_genome_assembly,_chromosome:_3	AUGUSTUS	start_codon	113627836	113627838	.	-	0	ID=g16616.t1.start1;Parent=g16616.t1;
OW387025.1_Nowickia_ferox_genome_assembly,_chromosome:_3	AUGUSTUS	gene	113629577	113632400	.	-	.	ID=g16617;
OW387025.1_Nowickia_ferox_genome_assembly,_chromosome:_3	AUGUSTUS	mRNA	113629577	113632400	1	-	.	ID=g16617.t1;Parent=g16617;
OW387025.1_Nowickia_ferox_genome_assembly,_chromosome:_3	AUGUSTUS	stop_codon	113629577	113629579	.	-	0	ID=g16617.t1.stop1;Parent=g16617.t1;
OW387025.1_Nowickia_ferox_genome_assembly,_chromosome:_3	AUGUSTUS	CDS	113629577	113629716	1	-	2	ID=g16617.t1.CDS1;Parent=g16617.t1;
OW387025.1_Nowickia_ferox_genome_assembly,_chromosome:_3	AUGUSTUS	exon	113629577	113629716	.	-	.	ID=g16617.t1.exon1;Parent=g16617.t1;
OW387025.1_Nowickia_ferox_genome_assembly,_chromosome:_3	AUGUSTUS	intron	113629717	113629778	1	-	.	ID=g16617.t1.intron1;Parent=g16617.t1;
OW387025.1_Nowickia_ferox_genome_assembly,_chromosome:_3	AUGUSTUS	CDS	113629779	113629895	1	-	2	ID=g16617.t1.CDS2;Parent=g16617.t1;
OW387025.1_Nowickia_ferox_genome_assembly,_chromosome:_3	AUGUSTUS	exon	113629779	113629895	.	-	.	ID=g16617.t1.exon2;Parent=g16617.t1;
OW387025.1_Nowickia_ferox_genome_assembly,_chromosome:_3	AUGUSTUS	intron	113629896	113629959	1	-	.	ID=g16617.t1.intron2;Parent=g16617.t1;
OW387025.1_Nowickia_ferox_genome_assembly,_chromosome:_3	AUGUSTUS	CDS	113629960	113630306	1	-	1	ID=g16617.t1.CDS3;Parent=g16617.t1;
OW387025.1_Nowickia_ferox_genome_assembly,_chromosome:_3	AUGUSTUS	exon	113629960	113630306	.	-	.	ID=g16617.t1.exon3;Parent=g16617.t1;
OW387025.1_Nowickia_ferox_genome_assembly,_chromosome:_3	AUGUSTUS	intron	113630307	113632374	1	-	.	ID=g16617.t1.intron3;Parent=g16617.t1;
OW387025.1_Nowickia_ferox_genome_assembly,_chromosome:_3	AUGUSTUS	CDS	113632375	113632400	1	-	0	ID=g16617.t1.CDS4;Parent=g16617.t1;
OW387025.1_Nowickia_ferox_genome_assembly,_chromosome:_3	AUGUSTUS	exon	113632375	113632400	.	-	.	ID=g16617.t1.exon4;Parent=g16617.t1;
OW387025.1_Nowickia_ferox_genome_assembly,_chromosome:_3	AUGUSTUS	start_codon	113632398	113632400	.	-	0	ID=g16617.t1.start1;Parent=g16617.t1;
OW387025.1_Nowickia_ferox_genome_assembly,_chromosome:_3	AUGUSTUS	gene	113666136	113676207	.	-	.	ID=g16618;
OW387025.1_Nowickia_ferox_genome_assembly,_chromosome:_3	AUGUSTUS	mRNA	113666136	113676207	1	-	.	ID=g16618.t1;Parent=g16618;
OW387025.1_Nowickia_ferox_genome_assembly,_chromosome:_3	AUGUSTUS	stop_codon	113666136	113666138	.	-	0	ID=g16618.t1.stop1;Parent=g16618.t1;
OW387025.1_Nowickia_ferox_genome_assembly,_chromosome:_3	AUGUSTUS	CDS	113666136	113666223	1	-	1	ID=g16618.t1.CDS1;Parent=g16618.t1;
OW387025.1_Nowickia_ferox_genome_assembly,_chromosome:_3	AUGUSTUS	exon	113666136	113666223	.	-	.	ID=g16618.t1.exon1;Parent=g16618.t1;
OW387025.1_Nowickia_ferox_genome_assembly,_chromosome:_3	AUGUSTUS	intron	113666224	113669895	1	-	.	ID=g16618.t1.intron1;Parent=g16618.t1;
OW387025.1_Nowickia_ferox_genome_assembly,_chromosome:_3	AUGUSTUS	CDS	113669896	113670129	1	-	1	ID=g16618.t1.CDS2;Parent=g16618.t1;
OW387025.1_Nowickia_ferox_genome_assembly,_chromosome:_3	AUGUSTUS	exon	113669896	113670129	.	-	.	ID=g16618.t1.exon2;Parent=g16618.t1;
OW387025.1_Nowickia_ferox_genome_assembly,_chromosome:_3	AUGUSTUS	intron	113670130	113670218	1	-	.	ID=g16618.t1.intron2;Parent=g16618.t1;
OW387025.1_Nowickia_ferox_genome_assembly,_chromosome:_3	AUGUSTUS	CDS	113670219	113670324	1	-	2	ID=g16618.t1.CDS3;Parent=g16618.t1;
OW387025.1_Nowickia_ferox_genome_assembly,_chromosome:_3	AUGUSTUS	exon	113670219	113670324	.	-	.	ID=g16618.t1.exon3;Parent=g16618.t1;
OW387025.1_Nowickia_ferox_genome_assembly,_chromosome:_3	AUGUSTUS	intron	113670325	113670392	1	-	.	ID=g16618.t1.intron3;Parent=g16618.t1;
OW387025.1_Nowickia_ferox_genome_assembly,_chromosome:_3	AUGUSTUS	CDS	113670393	113670586	1	-	1	ID=g16618.t1.CDS4;Parent=g16618.t1;
OW387025.1_Nowickia_ferox_genome_assembly,_chromosome:_3	AUGUSTUS	exon	113670393	113670586	.	-	.	ID=g16618.t1.exon4;Parent=g16618.t1;
OW387025.1_Nowickia_ferox_genome_assembly,_chromosome:_3	AUGUSTUS	intron	113670587	113670668	1	-	.	ID=g16618.t1.intron4;Parent=g16618.t1;
OW387025.1_Nowickia_ferox_genome_assembly,_chromosome:_3	AUGUSTUS	CDS	113670669	113670832	1	-	0	ID=g16618.t1.CDS5;Parent=g16618.t1;
OW387025.1_Nowickia_ferox_genome_assembly,_chromosome:_3	AUGUSTUS	exon	113670669	113670832	.	-	.	ID=g16618.t1.exon5;Parent=g16618.t1;
OW387025.1_Nowickia_ferox_genome_assembly,_chromosome:_3	AUGUSTUS	intron	113670833	113671216	1	-	.	ID=g16618.t1.intron5;Parent=g16618.t1;
OW387025.1_Nowickia_ferox_genome_assembly,_chromosome:_3	AUGUSTUS	CDS	113671217	113671336	1	-	0	ID=g16618.t1.CDS6;Parent=g16618.t1;
OW387025.1_Nowickia_ferox_genome_assembly,_chromosome:_3	AUGUSTUS	exon	113671217	113671336	.	-	.	ID=g16618.t1.exon6;Parent=g16618.t1;
OW387025.1_Nowickia_ferox_genome_assembly,_chromosome:_3	AUGUSTUS	intron	113671337	113671441	1	-	.	ID=g16618.t1.intron6;Parent=g16618.t1;
OW387025.1_Nowickia_ferox_genome_assembly,_chromosome:_3	AUGUSTUS	CDS	113671442	113671596	1	-	2	ID=g16618.t1.CDS7;Parent=g16618.t1;
OW387025.1_Nowickia_ferox_genome_assembly,_chromosome:_3	AUGUSTUS	exon	113671442	113671596	.	-	.	ID=g16618.t1.exon7;Parent=g16618.t1;
OW387025.1_Nowickia_ferox_genome_assembly,_chromosome:_3	AUGUSTUS	intron	113671597	113672727	1	-	.	ID=g16618.t1.intron7;Parent=g16618.t1;
OW387025.1_Nowickia_ferox_genome_assembly,_chromosome:_3	AUGUSTUS	CDS	113672728	113675601	1	-	2	ID=g16618.t1.CDS8;Parent=g16618.t1;
OW387025.1_Nowickia_ferox_genome_assembly,_chromosome:_3	AUGUSTUS	exon	113672728	113675601	.	-	.	ID=g16618.t1.exon8;Parent=g16618.t1;
OW387025.1_Nowickia_ferox_genome_assembly,_chromosome:_3	AUGUSTUS	intron	113675602	113676083	1	-	.	ID=g16618.t1.intron8;Parent=g16618.t1;
OW387025.1_Nowickia_ferox_genome_assembly,_chromosome:_3	AUGUSTUS	CDS	113676084	113676207	1	-	0	ID=g16618.t1.CDS9;Parent=g16618.t1;
OW387025.1_Nowickia_ferox_genome_assembly,_chromosome:_3	AUGUSTUS	exon	113676084	113676207	.	-	.	ID=g16618.t1.exon9;Parent=g16618.t1;
OW387025.1_Nowickia_ferox_genome_assembly,_chromosome:_3	AUGUSTUS	start_codon	113676205	113676207	.	-	0	ID=g16618.t1.start1;Parent=g16618.t1;
OW387025.1_Nowickia_ferox_genome_assembly,_chromosome:_3	AUGUSTUS	mRNA	113666136	113676207	1	-	.	ID=g16618.t2;Parent=g16618;
OW387025.1_Nowickia_ferox_genome_assembly,_chromosome:_3	AUGUSTUS	stop_codon	113666136	113666138	.	-	0	ID=g16618.t2.stop1;Parent=g16618.t2;
OW387025.1_Nowickia_ferox_genome_assembly,_chromosome:_3	AUGUSTUS	CDS	113666136	113666223	1	-	1	ID=g16618.t2.CDS1;Parent=g16618.t2;
OW387025.1_Nowickia_ferox_genome_assembly,_chromosome:_3	AUGUSTUS	exon	113666136	113666223	.	-	.	ID=g16618.t2.exon1;Parent=g16618.t2;
OW387025.1_Nowickia_ferox_genome_assembly,_chromosome:_3	AUGUSTUS	intron	113666224	113669895	1	-	.	ID=g16618.t2.intron1;Parent=g16618.t2;
OW387025.1_Nowickia_ferox_genome_assembly,_chromosome:_3	AUGUSTUS	CDS	113669896	113670129	1	-	1	ID=g16618.t2.CDS2;Parent=g16618.t2;
OW387025.1_Nowickia_ferox_genome_assembly,_chromosome:_3	AUGUSTUS	exon	113669896	113670129	.	-	.	ID=g16618.t2.exon2;Parent=g16618.t2;
OW387025.1_Nowickia_ferox_genome_assembly,_chromosome:_3	AUGUSTUS	intron	113670130	113670218	1	-	.	ID=g16618.t2.intron2;Parent=g16618.t2;
OW387025.1_Nowickia_ferox_genome_assembly,_chromosome:_3	AUGUSTUS	CDS	113670219	113670324	1	-	2	ID=g16618.t2.CDS3;Parent=g16618.t2;
OW387025.1_Nowickia_ferox_genome_assembly,_chromosome:_3	AUGUSTUS	exon	113670219	113670324	.	-	.	ID=g16618.t2.exon3;Parent=g16618.t2;
OW387025.1_Nowickia_ferox_genome_assembly,_chromosome:_3	AUGUSTUS	intron	113670325	113670392	1	-	.	ID=g16618.t2.intron3;Parent=g16618.t2;
OW387025.1_Nowickia_ferox_genome_assembly,_chromosome:_3	AUGUSTUS	CDS	113670393	113670586	1	-	1	ID=g16618.t2.CDS4;Parent=g16618.t2;
OW387025.1_Nowickia_ferox_genome_assembly,_chromosome:_3	AUGUSTUS	exon	113670393	113670586	.	-	.	ID=g16618.t2.exon4;Parent=g16618.t2;
OW387025.1_Nowickia_ferox_genome_assembly,_chromosome:_3	AUGUSTUS	intron	113670587	113670668	1	-	.	ID=g16618.t2.intron4;Parent=g16618.t2;
OW387025.1_Nowickia_ferox_genome_assembly,_chromosome:_3	AUGUSTUS	CDS	113670669	113670859	1	-	0	ID=g16618.t2.CDS5;Parent=g16618.t2;
OW387025.1_Nowickia_ferox_genome_assembly,_chromosome:_3	AUGUSTUS	exon	113670669	113670859	.	-	.	ID=g16618.t2.exon5;Parent=g16618.t2;
OW387025.1_Nowickia_ferox_genome_assembly,_chromosome:_3	AUGUSTUS	intron	113670860	113671216	1	-	.	ID=g16618.t2.intron5;Parent=g16618.t2;
OW387025.1_Nowickia_ferox_genome_assembly,_chromosome:_3	AUGUSTUS	CDS	113671217	113671336	1	-	0	ID=g16618.t2.CDS6;Parent=g16618.t2;
OW387025.1_Nowickia_ferox_genome_assembly,_chromosome:_3	AUGUSTUS	exon	113671217	113671336	.	-	.	ID=g16618.t2.exon6;Parent=g16618.t2;
OW387025.1_Nowickia_ferox_genome_assembly,_chromosome:_3	AUGUSTUS	intron	113671337	113671441	1	-	.	ID=g16618.t2.intron6;Parent=g16618.t2;
OW387025.1_Nowickia_ferox_genome_assembly,_chromosome:_3	AUGUSTUS	CDS	113671442	113671596	1	-	2	ID=g16618.t2.CDS7;Parent=g16618.t2;
OW387025.1_Nowickia_ferox_genome_assembly,_chromosome:_3	AUGUSTUS	exon	113671442	113671596	.	-	.	ID=g16618.t2.exon7;Parent=g16618.t2;
OW387025.1_Nowickia_ferox_genome_assembly,_chromosome:_3	AUGUSTUS	intron	113671597	113672727	1	-	.	ID=g16618.t2.intron7;Parent=g16618.t2;
OW387025.1_Nowickia_ferox_genome_assembly,_chromosome:_3	AUGUSTUS	CDS	113672728	113675601	1	-	2	ID=g16618.t2.CDS8;Parent=g16618.t2;
OW387025.1_Nowickia_ferox_genome_assembly,_chromosome:_3	AUGUSTUS	exon	113672728	113675601	.	-	.	ID=g16618.t2.exon8;Parent=g16618.t2;
OW387025.1_Nowickia_ferox_genome_assembly,_chromosome:_3	AUGUSTUS	intron	113675602	113676083	1	-	.	ID=g16618.t2.intron8;Parent=g16618.t2;
OW387025.1_Nowickia_ferox_genome_assembly,_chromosome:_3	AUGUSTUS	CDS	113676084	113676207	1	-	0	ID=g16618.t2.CDS9;Parent=g16618.t2;
OW387025.1_Nowickia_ferox_genome_assembly,_chromosome:_3	AUGUSTUS	exon	113676084	113676207	.	-	.	ID=g16618.t2.exon9;Parent=g16618.t2;
OW387025.1_Nowickia_ferox_genome_assembly,_chromosome:_3	AUGUSTUS	start_codon	113676205	113676207	.	-	0	ID=g16618.t2.start1;Parent=g16618.t2;
OW387025.1_Nowickia_ferox_genome_assembly,_chromosome:_3	AUGUSTUS	gene	113722199	113723442	.	+	.	ID=g16619;
OW387025.1_Nowickia_ferox_genome_assembly,_chromosome:_3	AUGUSTUS	mRNA	113722199	113723442	1	+	.	ID=g16619.t1;Parent=g16619;
OW387025.1_Nowickia_ferox_genome_assembly,_chromosome:_3	AUGUSTUS	start_codon	113722199	113722201	.	+	0	ID=g16619.t1.start1;Parent=g16619.t1;
OW387025.1_Nowickia_ferox_genome_assembly,_chromosome:_3	AUGUSTUS	CDS	113722199	113722466	1	+	0	ID=g16619.t1.CDS1;Parent=g16619.t1;
OW387025.1_Nowickia_ferox_genome_assembly,_chromosome:_3	AUGUSTUS	exon	113722199	113722466	.	+	.	ID=g16619.t1.exon1;Parent=g16619.t1;
OW387025.1_Nowickia_ferox_genome_assembly,_chromosome:_3	AUGUSTUS	intron	113722467	113722522	1	+	.	ID=g16619.t1.intron1;Parent=g16619.t1;
OW387025.1_Nowickia_ferox_genome_assembly,_chromosome:_3	AUGUSTUS	CDS	113722523	113722675	1	+	2	ID=g16619.t1.CDS2;Parent=g16619.t1;
OW387025.1_Nowickia_ferox_genome_assembly,_chromosome:_3	AUGUSTUS	exon	113722523	113722675	.	+	.	ID=g16619.t1.exon2;Parent=g16619.t1;
OW387025.1_Nowickia_ferox_genome_assembly,_chromosome:_3	AUGUSTUS	intron	113722676	113722735	1	+	.	ID=g16619.t1.intron2;Parent=g16619.t1;
OW387025.1_Nowickia_ferox_genome_assembly,_chromosome:_3	AUGUSTUS	CDS	113722736	113722971	1	+	2	ID=g16619.t1.CDS3;Parent=g16619.t1;
OW387025.1_Nowickia_ferox_genome_assembly,_chromosome:_3	AUGUSTUS	exon	113722736	113722971	.	+	.	ID=g16619.t1.exon3;Parent=g16619.t1;
OW387025.1_Nowickia_ferox_genome_assembly,_chromosome:_3	AUGUSTUS	intron	113722972	113723034	1	+	.	ID=g16619.t1.intron3;Parent=g16619.t1;
OW387025.1_Nowickia_ferox_genome_assembly,_chromosome:_3	AUGUSTUS	CDS	113723035	113723442	1	+	0	ID=g16619.t1.CDS4;Parent=g16619.t1;
OW387025.1_Nowickia_ferox_genome_assembly,_chromosome:_3	AUGUSTUS	exon	113723035	113723442	.	+	.	ID=g16619.t1.exon4;Parent=g16619.t1;
OW387025.1_Nowickia_ferox_genome_assembly,_chromosome:_3	AUGUSTUS	stop_codon	113723440	113723442	.	+	0	ID=g16619.t1.stop1;Parent=g16619.t1;
OW387025.1_Nowickia_ferox_genome_assembly,_chromosome:_3	AUGUSTUS	gene	113733099	113736469	.	+	.	ID=g16620;
OW387025.1_Nowickia_ferox_genome_assembly,_chromosome:_3	AUGUSTUS	mRNA	113733099	113736469	1	+	.	ID=g16620.t1;Parent=g16620;
OW387025.1_Nowickia_ferox_genome_assembly,_chromosome:_3	AUGUSTUS	start_codon	113733099	113733101	.	+	0	ID=g16620.t1.start1;Parent=g16620.t1;
OW387025.1_Nowickia_ferox_genome_assembly,_chromosome:_3	AUGUSTUS	CDS	113733099	113733573	1	+	0	ID=g16620.t1.CDS1;Parent=g16620.t1;
OW387025.1_Nowickia_ferox_genome_assembly,_chromosome:_3	AUGUSTUS	exon	113733099	113733573	.	+	.	ID=g16620.t1.exon1;Parent=g16620.t1;
OW387025.1_Nowickia_ferox_genome_assembly,_chromosome:_3	AUGUSTUS	intron	113733574	113733662	1	+	.	ID=g16620.t1.intron1;Parent=g16620.t1;
OW387025.1_Nowickia_ferox_genome_assembly,_chromosome:_3	AUGUSTUS	CDS	113733663	113733799	1	+	2	ID=g16620.t1.CDS2;Parent=g16620.t1;
OW387025.1_Nowickia_ferox_genome_assembly,_chromosome:_3	AUGUSTUS	exon	113733663	113733799	.	+	.	ID=g16620.t1.exon2;Parent=g16620.t1;
OW387025.1_Nowickia_ferox_genome_assembly,_chromosome:_3	AUGUSTUS	intron	113733800	113736328	1	+	.	ID=g16620.t1.intron2;Parent=g16620.t1;
OW387025.1_Nowickia_ferox_genome_assembly,_chromosome:_3	AUGUSTUS	CDS	113736329	113736469	1	+	0	ID=g16620.t1.CDS3;Parent=g16620.t1;
OW387025.1_Nowickia_ferox_genome_assembly,_chromosome:_3	AUGUSTUS	exon	113736329	113736469	.	+	.	ID=g16620.t1.exon3;Parent=g16620.t1;
OW387025.1_Nowickia_ferox_genome_assembly,_chromosome:_3	AUGUSTUS	stop_codon	113736467	113736469	.	+	0	ID=g16620.t1.stop1;Parent=g16620.t1;
OW387025.1_Nowickia_ferox_genome_assembly,_chromosome:_3	AUGUSTUS	mRNA	113733099	113736469	1	+	.	ID=g16620.t2;Parent=g16620;
OW387025.1_Nowickia_ferox_genome_assembly,_chromosome:_3	AUGUSTUS	start_codon	113733099	113733101	.	+	0	ID=g16620.t2.start1;Parent=g16620.t2;
OW387025.1_Nowickia_ferox_genome_assembly,_chromosome:_3	AUGUSTUS	CDS	113733099	113733579	1	+	0	ID=g16620.t2.CDS1;Parent=g16620.t2;
OW387025.1_Nowickia_ferox_genome_assembly,_chromosome:_3	AUGUSTUS	exon	113733099	113733579	.	+	.	ID=g16620.t2.exon1;Parent=g16620.t2;
OW387025.1_Nowickia_ferox_genome_assembly,_chromosome:_3	AUGUSTUS	intron	113733580	113733662	1	+	.	ID=g16620.t2.intron1;Parent=g16620.t2;
OW387025.1_Nowickia_ferox_genome_assembly,_chromosome:_3	AUGUSTUS	CDS	113733663	113733799	1	+	2	ID=g16620.t2.CDS2;Parent=g16620.t2;
OW387025.1_Nowickia_ferox_genome_assembly,_chromosome:_3	AUGUSTUS	exon	113733663	113733799	.	+	.	ID=g16620.t2.exon2;Parent=g16620.t2;
OW387025.1_Nowickia_ferox_genome_assembly,_chromosome:_3	AUGUSTUS	intron	113733800	113736328	1	+	.	ID=g16620.t2.intron2;Parent=g16620.t2;
OW387025.1_Nowickia_ferox_genome_assembly,_chromosome:_3	AUGUSTUS	CDS	113736329	113736469	1	+	0	ID=g16620.t2.CDS3;Parent=g16620.t2;
OW387025.1_Nowickia_ferox_genome_assembly,_chromosome:_3	AUGUSTUS	exon	113736329	113736469	.	+	.	ID=g16620.t2.exon3;Parent=g16620.t2;
OW387025.1_Nowickia_ferox_genome_assembly,_chromosome:_3	AUGUSTUS	stop_codon	113736467	113736469	.	+	0	ID=g16620.t2.stop1;Parent=g16620.t2;
OW387025.1_Nowickia_ferox_genome_assembly,_chromosome:_3	AUGUSTUS	gene	113742339	113744375	.	+	.	ID=g16621;
OW387025.1_Nowickia_ferox_genome_assembly,_chromosome:_3	AUGUSTUS	mRNA	113742339	113744375	1	+	.	ID=g16621.t1;Parent=g16621;
OW387025.1_Nowickia_ferox_genome_assembly,_chromosome:_3	AUGUSTUS	start_codon	113742339	113742341	.	+	0	ID=g16621.t1.start1;Parent=g16621.t1;
OW387025.1_Nowickia_ferox_genome_assembly,_chromosome:_3	AUGUSTUS	CDS	113742339	113744375	1	+	0	ID=g16621.t1.CDS1;Parent=g16621.t1;
OW387025.1_Nowickia_ferox_genome_assembly,_chromosome:_3	AUGUSTUS	exon	113742339	113744375	.	+	.	ID=g16621.t1.exon1;Parent=g16621.t1;
OW387025.1_Nowickia_ferox_genome_assembly,_chromosome:_3	AUGUSTUS	stop_codon	113744373	113744375	.	+	0	ID=g16621.t1.stop1;Parent=g16621.t1;
OW387025.1_Nowickia_ferox_genome_assembly,_chromosome:_3	AUGUSTUS	gene	113744501	113751625	.	-	.	ID=g16622;
OW387025.1_Nowickia_ferox_genome_assembly,_chromosome:_3	AUGUSTUS	mRNA	113744501	113751625	1	-	.	ID=g16622.t1;Parent=g16622;
OW387025.1_Nowickia_ferox_genome_assembly,_chromosome:_3	AUGUSTUS	stop_codon	113744501	113744503	.	-	0	ID=g16622.t1.stop1;Parent=g16622.t1;
OW387025.1_Nowickia_ferox_genome_assembly,_chromosome:_3	AUGUSTUS	CDS	113744501	113744629	1	-	0	ID=g16622.t1.CDS1;Parent=g16622.t1;
OW387025.1_Nowickia_ferox_genome_assembly,_chromosome:_3	AUGUSTUS	exon	113744501	113744629	.	-	.	ID=g16622.t1.exon1;Parent=g16622.t1;
OW387025.1_Nowickia_ferox_genome_assembly,_chromosome:_3	AUGUSTUS	intron	113744630	113744940	1	-	.	ID=g16622.t1.intron1;Parent=g16622.t1;
OW387025.1_Nowickia_ferox_genome_assembly,_chromosome:_3	AUGUSTUS	CDS	113744941	113745067	1	-	1	ID=g16622.t1.CDS2;Parent=g16622.t1;
OW387025.1_Nowickia_ferox_genome_assembly,_chromosome:_3	AUGUSTUS	exon	113744941	113745067	.	-	.	ID=g16622.t1.exon2;Parent=g16622.t1;
OW387025.1_Nowickia_ferox_genome_assembly,_chromosome:_3	AUGUSTUS	intron	113745068	113745129	1	-	.	ID=g16622.t1.intron2;Parent=g16622.t1;
OW387025.1_Nowickia_ferox_genome_assembly,_chromosome:_3	AUGUSTUS	CDS	113745130	113745438	1	-	1	ID=g16622.t1.CDS3;Parent=g16622.t1;
OW387025.1_Nowickia_ferox_genome_assembly,_chromosome:_3	AUGUSTUS	exon	113745130	113745438	.	-	.	ID=g16622.t1.exon3;Parent=g16622.t1;
OW387025.1_Nowickia_ferox_genome_assembly,_chromosome:_3	AUGUSTUS	intron	113745439	113745512	1	-	.	ID=g16622.t1.intron3;Parent=g16622.t1;
OW387025.1_Nowickia_ferox_genome_assembly,_chromosome:_3	AUGUSTUS	CDS	113745513	113745750	1	-	2	ID=g16622.t1.CDS4;Parent=g16622.t1;
OW387025.1_Nowickia_ferox_genome_assembly,_chromosome:_3	AUGUSTUS	exon	113745513	113745750	.	-	.	ID=g16622.t1.exon4;Parent=g16622.t1;
OW387025.1_Nowickia_ferox_genome_assembly,_chromosome:_3	AUGUSTUS	intron	113745751	113745807	1	-	.	ID=g16622.t1.intron4;Parent=g16622.t1;
OW387025.1_Nowickia_ferox_genome_assembly,_chromosome:_3	AUGUSTUS	CDS	113745808	113745883	1	-	0	ID=g16622.t1.CDS5;Parent=g16622.t1;
OW387025.1_Nowickia_ferox_genome_assembly,_chromosome:_3	AUGUSTUS	exon	113745808	113745883	.	-	.	ID=g16622.t1.exon5;Parent=g16622.t1;
OW387025.1_Nowickia_ferox_genome_assembly,_chromosome:_3	AUGUSTUS	intron	113745884	113746461	1	-	.	ID=g16622.t1.intron5;Parent=g16622.t1;
OW387025.1_Nowickia_ferox_genome_assembly,_chromosome:_3	AUGUSTUS	CDS	113746462	113746988	1	-	2	ID=g16622.t1.CDS6;Parent=g16622.t1;
OW387025.1_Nowickia_ferox_genome_assembly,_chromosome:_3	AUGUSTUS	exon	113746462	113746988	.	-	.	ID=g16622.t1.exon6;Parent=g16622.t1;
OW387025.1_Nowickia_ferox_genome_assembly,_chromosome:_3	AUGUSTUS	intron	113746989	113747049	1	-	.	ID=g16622.t1.intron6;Parent=g16622.t1;
OW387025.1_Nowickia_ferox_genome_assembly,_chromosome:_3	AUGUSTUS	CDS	113747050	113747167	1	-	0	ID=g16622.t1.CDS7;Parent=g16622.t1;
OW387025.1_Nowickia_ferox_genome_assembly,_chromosome:_3	AUGUSTUS	exon	113747050	113747167	.	-	.	ID=g16622.t1.exon7;Parent=g16622.t1;
OW387025.1_Nowickia_ferox_genome_assembly,_chromosome:_3	AUGUSTUS	intron	113747168	113751418	1	-	.	ID=g16622.t1.intron7;Parent=g16622.t1;
OW387025.1_Nowickia_ferox_genome_assembly,_chromosome:_3	AUGUSTUS	CDS	113751419	113751625	1	-	0	ID=g16622.t1.CDS8;Parent=g16622.t1;
OW387025.1_Nowickia_ferox_genome_assembly,_chromosome:_3	AUGUSTUS	exon	113751419	113751625	.	-	.	ID=g16622.t1.exon8;Parent=g16622.t1;
OW387025.1_Nowickia_ferox_genome_assembly,_chromosome:_3	AUGUSTUS	start_codon	113751623	113751625	.	-	0	ID=g16622.t1.start1;Parent=g16622.t1;
OW387025.1_Nowickia_ferox_genome_assembly,_chromosome:_3	AUGUSTUS	mRNA	113744501	113745898	0.87	-	.	ID=g16622.t2;Parent=g16622;
OW387025.1_Nowickia_ferox_genome_assembly,_chromosome:_3	AUGUSTUS	stop_codon	113744501	113744503	.	-	0	ID=g16622.t2.stop1;Parent=g16622.t2;
OW387025.1_Nowickia_ferox_genome_assembly,_chromosome:_3	AUGUSTUS	CDS	113744501	113744629	1	-	0	ID=g16622.t2.CDS1;Parent=g16622.t2;
OW387025.1_Nowickia_ferox_genome_assembly,_chromosome:_3	AUGUSTUS	exon	113744501	113744629	.	-	.	ID=g16622.t2.exon1;Parent=g16622.t2;
OW387025.1_Nowickia_ferox_genome_assembly,_chromosome:_3	AUGUSTUS	intron	113744630	113744940	1	-	.	ID=g16622.t2.intron1;Parent=g16622.t2;
OW387025.1_Nowickia_ferox_genome_assembly,_chromosome:_3	AUGUSTUS	CDS	113744941	113745067	1	-	1	ID=g16622.t2.CDS2;Parent=g16622.t2;
OW387025.1_Nowickia_ferox_genome_assembly,_chromosome:_3	AUGUSTUS	exon	113744941	113745067	.	-	.	ID=g16622.t2.exon2;Parent=g16622.t2;
OW387025.1_Nowickia_ferox_genome_assembly,_chromosome:_3	AUGUSTUS	intron	113745068	113745129	1	-	.	ID=g16622.t2.intron2;Parent=g16622.t2;
OW387025.1_Nowickia_ferox_genome_assembly,_chromosome:_3	AUGUSTUS	CDS	113745130	113745438	1	-	1	ID=g16622.t2.CDS3;Parent=g16622.t2;
OW387025.1_Nowickia_ferox_genome_assembly,_chromosome:_3	AUGUSTUS	exon	113745130	113745438	.	-	.	ID=g16622.t2.exon3;Parent=g16622.t2;
OW387025.1_Nowickia_ferox_genome_assembly,_chromosome:_3	AUGUSTUS	intron	113745439	113745512	1	-	.	ID=g16622.t2.intron3;Parent=g16622.t2;
OW387025.1_Nowickia_ferox_genome_assembly,_chromosome:_3	AUGUSTUS	CDS	113745513	113745750	1	-	2	ID=g16622.t2.CDS4;Parent=g16622.t2;
OW387025.1_Nowickia_ferox_genome_assembly,_chromosome:_3	AUGUSTUS	exon	113745513	113745750	.	-	.	ID=g16622.t2.exon4;Parent=g16622.t2;
OW387025.1_Nowickia_ferox_genome_assembly,_chromosome:_3	AUGUSTUS	intron	113745751	113745807	1	-	.	ID=g16622.t2.intron4;Parent=g16622.t2;
OW387025.1_Nowickia_ferox_genome_assembly,_chromosome:_3	AUGUSTUS	CDS	113745808	113745898	0.87	-	0	ID=g16622.t2.CDS5;Parent=g16622.t2;
OW387025.1_Nowickia_ferox_genome_assembly,_chromosome:_3	AUGUSTUS	exon	113745808	113745898	.	-	.	ID=g16622.t2.exon5;Parent=g16622.t2;
OW387025.1_Nowickia_ferox_genome_assembly,_chromosome:_3	AUGUSTUS	start_codon	113745896	113745898	.	-	0	ID=g16622.t2.start1;Parent=g16622.t2;
OW387025.1_Nowickia_ferox_genome_assembly,_chromosome:_3	AUGUSTUS	mRNA	113746453	113751625	0.87	-	.	ID=g16622.t3;Parent=g16622;
OW387025.1_Nowickia_ferox_genome_assembly,_chromosome:_3	AUGUSTUS	stop_codon	113746453	113746455	.	-	0	ID=g16622.t3.stop1;Parent=g16622.t3;
OW387025.1_Nowickia_ferox_genome_assembly,_chromosome:_3	AUGUSTUS	CDS	113746453	113746988	0.87	-	2	ID=g16622.t3.CDS1;Parent=g16622.t3;
OW387025.1_Nowickia_ferox_genome_assembly,_chromosome:_3	AUGUSTUS	exon	113746453	113746988	.	-	.	ID=g16622.t3.exon1;Parent=g16622.t3;
OW387025.1_Nowickia_ferox_genome_assembly,_chromosome:_3	AUGUSTUS	intron	113746989	113747049	1	-	.	ID=g16622.t3.intron1;Parent=g16622.t3;
OW387025.1_Nowickia_ferox_genome_assembly,_chromosome:_3	AUGUSTUS	CDS	113747050	113747167	1	-	0	ID=g16622.t3.CDS2;Parent=g16622.t3;
OW387025.1_Nowickia_ferox_genome_assembly,_chromosome:_3	AUGUSTUS	exon	113747050	113747167	.	-	.	ID=g16622.t3.exon2;Parent=g16622.t3;
OW387025.1_Nowickia_ferox_genome_assembly,_chromosome:_3	AUGUSTUS	intron	113747168	113751418	1	-	.	ID=g16622.t3.intron2;Parent=g16622.t3;
OW387025.1_Nowickia_ferox_genome_assembly,_chromosome:_3	AUGUSTUS	CDS	113751419	113751625	1	-	0	ID=g16622.t3.CDS3;Parent=g16622.t3;
OW387025.1_Nowickia_ferox_genome_assembly,_chromosome:_3	AUGUSTUS	exon	113751419	113751625	.	-	.	ID=g16622.t3.exon3;Parent=g16622.t3;
OW387025.1_Nowickia_ferox_genome_assembly,_chromosome:_3	AUGUSTUS	start_codon	113751623	113751625	.	-	0	ID=g16622.t3.start1;Parent=g16622.t3;
OW387025.1_Nowickia_ferox_genome_assembly,_chromosome:_3	AUGUSTUS	gene	113751740	113751946	.	-	.	ID=g16623;
OW387025.1_Nowickia_ferox_genome_assembly,_chromosome:_3	AUGUSTUS	mRNA	113751740	113751946	0.99	-	.	ID=g16623.t1;Parent=g16623;
OW387025.1_Nowickia_ferox_genome_assembly,_chromosome:_3	AUGUSTUS	stop_codon	113751740	113751742	.	-	0	ID=g16623.t1.stop1;Parent=g16623.t1;
OW387025.1_Nowickia_ferox_genome_assembly,_chromosome:_3	AUGUSTUS	CDS	113751740	113751946	0.99	-	0	ID=g16623.t1.CDS1;Parent=g16623.t1;
OW387025.1_Nowickia_ferox_genome_assembly,_chromosome:_3	AUGUSTUS	exon	113751740	113751946	.	-	.	ID=g16623.t1.exon1;Parent=g16623.t1;
OW387025.1_Nowickia_ferox_genome_assembly,_chromosome:_3	AUGUSTUS	start_codon	113751944	113751946	.	-	0	ID=g16623.t1.start1;Parent=g16623.t1;
OW387025.1_Nowickia_ferox_genome_assembly,_chromosome:_3	AUGUSTUS	gene	113768019	113770317	.	-	.	ID=g16624;
OW387025.1_Nowickia_ferox_genome_assembly,_chromosome:_3	AUGUSTUS	mRNA	113768019	113770317	0.62	-	.	ID=g16624.t1;Parent=g16624;
OW387025.1_Nowickia_ferox_genome_assembly,_chromosome:_3	AUGUSTUS	stop_codon	113768019	113768021	.	-	0	ID=g16624.t1.stop1;Parent=g16624.t1;
OW387025.1_Nowickia_ferox_genome_assembly,_chromosome:_3	AUGUSTUS	CDS	113768019	113768366	0.94	-	0	ID=g16624.t1.CDS1;Parent=g16624.t1;
OW387025.1_Nowickia_ferox_genome_assembly,_chromosome:_3	AUGUSTUS	exon	113768019	113768366	.	-	.	ID=g16624.t1.exon1;Parent=g16624.t1;
OW387025.1_Nowickia_ferox_genome_assembly,_chromosome:_3	AUGUSTUS	intron	113768367	113770266	0.62	-	.	ID=g16624.t1.intron1;Parent=g16624.t1;
OW387025.1_Nowickia_ferox_genome_assembly,_chromosome:_3	AUGUSTUS	CDS	113770267	113770317	0.62	-	0	ID=g16624.t1.CDS2;Parent=g16624.t1;
OW387025.1_Nowickia_ferox_genome_assembly,_chromosome:_3	AUGUSTUS	exon	113770267	113770317	.	-	.	ID=g16624.t1.exon2;Parent=g16624.t1;
OW387025.1_Nowickia_ferox_genome_assembly,_chromosome:_3	AUGUSTUS	start_codon	113770315	113770317	.	-	0	ID=g16624.t1.start1;Parent=g16624.t1;
OW387025.1_Nowickia_ferox_genome_assembly,_chromosome:_3	AUGUSTUS	gene	113795316	113801858	.	+	.	ID=g16625;
OW387025.1_Nowickia_ferox_genome_assembly,_chromosome:_3	AUGUSTUS	mRNA	113795316	113801858	1	+	.	ID=g16625.t1;Parent=g16625;
OW387025.1_Nowickia_ferox_genome_assembly,_chromosome:_3	AUGUSTUS	start_codon	113795316	113795318	.	+	0	ID=g16625.t1.start1;Parent=g16625.t1;
OW387025.1_Nowickia_ferox_genome_assembly,_chromosome:_3	AUGUSTUS	CDS	113795316	113795395	1	+	0	ID=g16625.t1.CDS1;Parent=g16625.t1;
OW387025.1_Nowickia_ferox_genome_assembly,_chromosome:_3	AUGUSTUS	exon	113795316	113795395	.	+	.	ID=g16625.t1.exon1;Parent=g16625.t1;
OW387025.1_Nowickia_ferox_genome_assembly,_chromosome:_3	AUGUSTUS	intron	113795396	113797625	1	+	.	ID=g16625.t1.intron1;Parent=g16625.t1;
OW387025.1_Nowickia_ferox_genome_assembly,_chromosome:_3	AUGUSTUS	CDS	113797626	113798026	1	+	1	ID=g16625.t1.CDS2;Parent=g16625.t1;
OW387025.1_Nowickia_ferox_genome_assembly,_chromosome:_3	AUGUSTUS	exon	113797626	113798026	.	+	.	ID=g16625.t1.exon2;Parent=g16625.t1;
OW387025.1_Nowickia_ferox_genome_assembly,_chromosome:_3	AUGUSTUS	intron	113798027	113798107	1	+	.	ID=g16625.t1.intron2;Parent=g16625.t1;
OW387025.1_Nowickia_ferox_genome_assembly,_chromosome:_3	AUGUSTUS	CDS	113798108	113798201	1	+	2	ID=g16625.t1.CDS3;Parent=g16625.t1;
OW387025.1_Nowickia_ferox_genome_assembly,_chromosome:_3	AUGUSTUS	exon	113798108	113798201	.	+	.	ID=g16625.t1.exon3;Parent=g16625.t1;
OW387025.1_Nowickia_ferox_genome_assembly,_chromosome:_3	AUGUSTUS	intron	113798202	113798270	1	+	.	ID=g16625.t1.intron3;Parent=g16625.t1;
OW387025.1_Nowickia_ferox_genome_assembly,_chromosome:_3	AUGUSTUS	CDS	113798271	113798489	1	+	1	ID=g16625.t1.CDS4;Parent=g16625.t1;
OW387025.1_Nowickia_ferox_genome_assembly,_chromosome:_3	AUGUSTUS	exon	113798271	113798489	.	+	.	ID=g16625.t1.exon4;Parent=g16625.t1;
OW387025.1_Nowickia_ferox_genome_assembly,_chromosome:_3	AUGUSTUS	intron	113798490	113800807	1	+	.	ID=g16625.t1.intron4;Parent=g16625.t1;
OW387025.1_Nowickia_ferox_genome_assembly,_chromosome:_3	AUGUSTUS	CDS	113800808	113801613	1	+	1	ID=g16625.t1.CDS5;Parent=g16625.t1;
OW387025.1_Nowickia_ferox_genome_assembly,_chromosome:_3	AUGUSTUS	exon	113800808	113801613	.	+	.	ID=g16625.t1.exon5;Parent=g16625.t1;
OW387025.1_Nowickia_ferox_genome_assembly,_chromosome:_3	AUGUSTUS	intron	113801614	113801676	1	+	.	ID=g16625.t1.intron5;Parent=g16625.t1;
OW387025.1_Nowickia_ferox_genome_assembly,_chromosome:_3	AUGUSTUS	CDS	113801677	113801858	1	+	2	ID=g16625.t1.CDS6;Parent=g16625.t1;
OW387025.1_Nowickia_ferox_genome_assembly,_chromosome:_3	AUGUSTUS	exon	113801677	113801858	.	+	.	ID=g16625.t1.exon6;Parent=g16625.t1;
OW387025.1_Nowickia_ferox_genome_assembly,_chromosome:_3	AUGUSTUS	stop_codon	113801856	113801858	.	+	0	ID=g16625.t1.stop1;Parent=g16625.t1;
OW387025.1_Nowickia_ferox_genome_assembly,_chromosome:_3	AUGUSTUS	gene	113802008	113804449	.	-	.	ID=g16626;
OW387025.1_Nowickia_ferox_genome_assembly,_chromosome:_3	AUGUSTUS	mRNA	113802008	113804449	1	-	.	ID=g16626.t1;Parent=g16626;
OW387025.1_Nowickia_ferox_genome_assembly,_chromosome:_3	AUGUSTUS	stop_codon	113802008	113802010	.	-	0	ID=g16626.t1.stop1;Parent=g16626.t1;
OW387025.1_Nowickia_ferox_genome_assembly,_chromosome:_3	AUGUSTUS	CDS	113802008	113802510	1	-	2	ID=g16626.t1.CDS1;Parent=g16626.t1;
OW387025.1_Nowickia_ferox_genome_assembly,_chromosome:_3	AUGUSTUS	exon	113802008	113802510	.	-	.	ID=g16626.t1.exon1;Parent=g16626.t1;
OW387025.1_Nowickia_ferox_genome_assembly,_chromosome:_3	AUGUSTUS	intron	113802511	113802579	1	-	.	ID=g16626.t1.intron1;Parent=g16626.t1;
OW387025.1_Nowickia_ferox_genome_assembly,_chromosome:_3	AUGUSTUS	CDS	113802580	113802757	1	-	0	ID=g16626.t1.CDS2;Parent=g16626.t1;
OW387025.1_Nowickia_ferox_genome_assembly,_chromosome:_3	AUGUSTUS	exon	113802580	113802757	.	-	.	ID=g16626.t1.exon2;Parent=g16626.t1;
OW387025.1_Nowickia_ferox_genome_assembly,_chromosome:_3	AUGUSTUS	intron	113802758	113802818	1	-	.	ID=g16626.t1.intron2;Parent=g16626.t1;
OW387025.1_Nowickia_ferox_genome_assembly,_chromosome:_3	AUGUSTUS	CDS	113802819	113803209	1	-	1	ID=g16626.t1.CDS3;Parent=g16626.t1;
OW387025.1_Nowickia_ferox_genome_assembly,_chromosome:_3	AUGUSTUS	exon	113802819	113803209	.	-	.	ID=g16626.t1.exon3;Parent=g16626.t1;
OW387025.1_Nowickia_ferox_genome_assembly,_chromosome:_3	AUGUSTUS	intron	113803210	113804273	1	-	.	ID=g16626.t1.intron3;Parent=g16626.t1;
OW387025.1_Nowickia_ferox_genome_assembly,_chromosome:_3	AUGUSTUS	CDS	113804274	113804449	1	-	0	ID=g16626.t1.CDS4;Parent=g16626.t1;
OW387025.1_Nowickia_ferox_genome_assembly,_chromosome:_3	AUGUSTUS	exon	113804274	113804449	.	-	.	ID=g16626.t1.exon4;Parent=g16626.t1;
OW387025.1_Nowickia_ferox_genome_assembly,_chromosome:_3	AUGUSTUS	start_codon	113804447	113804449	.	-	0	ID=g16626.t1.start1;Parent=g16626.t1;
OW387025.1_Nowickia_ferox_genome_assembly,_chromosome:_3	AUGUSTUS	gene	113808328	113811205	.	+	.	ID=g16627;
OW387025.1_Nowickia_ferox_genome_assembly,_chromosome:_3	AUGUSTUS	mRNA	113808328	113811205	1	+	.	ID=g16627.t1;Parent=g16627;
OW387025.1_Nowickia_ferox_genome_assembly,_chromosome:_3	AUGUSTUS	start_codon	113808328	113808330	.	+	0	ID=g16627.t1.start1;Parent=g16627.t1;
OW387025.1_Nowickia_ferox_genome_assembly,_chromosome:_3	AUGUSTUS	CDS	113808328	113808438	1	+	0	ID=g16627.t1.CDS1;Parent=g16627.t1;
OW387025.1_Nowickia_ferox_genome_assembly,_chromosome:_3	AUGUSTUS	exon	113808328	113808438	.	+	.	ID=g16627.t1.exon1;Parent=g16627.t1;
OW387025.1_Nowickia_ferox_genome_assembly,_chromosome:_3	AUGUSTUS	intron	113808439	113808515	1	+	.	ID=g16627.t1.intron1;Parent=g16627.t1;
OW387025.1_Nowickia_ferox_genome_assembly,_chromosome:_3	AUGUSTUS	CDS	113808516	113809100	1	+	0	ID=g16627.t1.CDS2;Parent=g16627.t1;
OW387025.1_Nowickia_ferox_genome_assembly,_chromosome:_3	AUGUSTUS	exon	113808516	113809100	.	+	.	ID=g16627.t1.exon2;Parent=g16627.t1;
OW387025.1_Nowickia_ferox_genome_assembly,_chromosome:_3	AUGUSTUS	intron	113809101	113809188	1	+	.	ID=g16627.t1.intron2;Parent=g16627.t1;
OW387025.1_Nowickia_ferox_genome_assembly,_chromosome:_3	AUGUSTUS	CDS	113809189	113809358	1	+	0	ID=g16627.t1.CDS3;Parent=g16627.t1;
OW387025.1_Nowickia_ferox_genome_assembly,_chromosome:_3	AUGUSTUS	exon	113809189	113809358	.	+	.	ID=g16627.t1.exon3;Parent=g16627.t1;
OW387025.1_Nowickia_ferox_genome_assembly,_chromosome:_3	AUGUSTUS	intron	113809359	113809421	1	+	.	ID=g16627.t1.intron3;Parent=g16627.t1;
OW387025.1_Nowickia_ferox_genome_assembly,_chromosome:_3	AUGUSTUS	CDS	113809422	113810042	1	+	1	ID=g16627.t1.CDS4;Parent=g16627.t1;
OW387025.1_Nowickia_ferox_genome_assembly,_chromosome:_3	AUGUSTUS	exon	113809422	113810042	.	+	.	ID=g16627.t1.exon4;Parent=g16627.t1;
OW387025.1_Nowickia_ferox_genome_assembly,_chromosome:_3	AUGUSTUS	intron	113810043	113810105	1	+	.	ID=g16627.t1.intron4;Parent=g16627.t1;
OW387025.1_Nowickia_ferox_genome_assembly,_chromosome:_3	AUGUSTUS	CDS	113810106	113810256	1	+	1	ID=g16627.t1.CDS5;Parent=g16627.t1;
OW387025.1_Nowickia_ferox_genome_assembly,_chromosome:_3	AUGUSTUS	exon	113810106	113810256	.	+	.	ID=g16627.t1.exon5;Parent=g16627.t1;
OW387025.1_Nowickia_ferox_genome_assembly,_chromosome:_3	AUGUSTUS	intron	113810257	113810334	1	+	.	ID=g16627.t1.intron5;Parent=g16627.t1;
OW387025.1_Nowickia_ferox_genome_assembly,_chromosome:_3	AUGUSTUS	CDS	113810335	113810463	1	+	0	ID=g16627.t1.CDS6;Parent=g16627.t1;
OW387025.1_Nowickia_ferox_genome_assembly,_chromosome:_3	AUGUSTUS	exon	113810335	113810463	.	+	.	ID=g16627.t1.exon6;Parent=g16627.t1;
OW387025.1_Nowickia_ferox_genome_assembly,_chromosome:_3	AUGUSTUS	intron	113810464	113810531	1	+	.	ID=g16627.t1.intron6;Parent=g16627.t1;
OW387025.1_Nowickia_ferox_genome_assembly,_chromosome:_3	AUGUSTUS	CDS	113810532	113811095	1	+	0	ID=g16627.t1.CDS7;Parent=g16627.t1;
OW387025.1_Nowickia_ferox_genome_assembly,_chromosome:_3	AUGUSTUS	exon	113810532	113811095	.	+	.	ID=g16627.t1.exon7;Parent=g16627.t1;
OW387025.1_Nowickia_ferox_genome_assembly,_chromosome:_3	AUGUSTUS	intron	113811096	113811154	1	+	.	ID=g16627.t1.intron7;Parent=g16627.t1;
OW387025.1_Nowickia_ferox_genome_assembly,_chromosome:_3	AUGUSTUS	CDS	113811155	113811205	1	+	0	ID=g16627.t1.CDS8;Parent=g16627.t1;
OW387025.1_Nowickia_ferox_genome_assembly,_chromosome:_3	AUGUSTUS	exon	113811155	113811205	.	+	.	ID=g16627.t1.exon8;Parent=g16627.t1;
OW387025.1_Nowickia_ferox_genome_assembly,_chromosome:_3	AUGUSTUS	stop_codon	113811203	113811205	.	+	0	ID=g16627.t1.stop1;Parent=g16627.t1;
OW387025.1_Nowickia_ferox_genome_assembly,_chromosome:_3	AUGUSTUS	gene	113811342	113812651	.	-	.	ID=g16628;
OW387025.1_Nowickia_ferox_genome_assembly,_chromosome:_3	AUGUSTUS	mRNA	113811342	113812651	1	-	.	ID=g16628.t1;Parent=g16628;
OW387025.1_Nowickia_ferox_genome_assembly,_chromosome:_3	AUGUSTUS	stop_codon	113811342	113811344	.	-	0	ID=g16628.t1.stop1;Parent=g16628.t1;
OW387025.1_Nowickia_ferox_genome_assembly,_chromosome:_3	AUGUSTUS	CDS	113811342	113811521	1	-	0	ID=g16628.t1.CDS1;Parent=g16628.t1;
OW387025.1_Nowickia_ferox_genome_assembly,_chromosome:_3	AUGUSTUS	exon	113811342	113811521	.	-	.	ID=g16628.t1.exon1;Parent=g16628.t1;
OW387025.1_Nowickia_ferox_genome_assembly,_chromosome:_3	AUGUSTUS	intron	113811522	113811595	1	-	.	ID=g16628.t1.intron1;Parent=g16628.t1;
OW387025.1_Nowickia_ferox_genome_assembly,_chromosome:_3	AUGUSTUS	CDS	113811596	113811871	1	-	0	ID=g16628.t1.CDS2;Parent=g16628.t1;
OW387025.1_Nowickia_ferox_genome_assembly,_chromosome:_3	AUGUSTUS	exon	113811596	113811871	.	-	.	ID=g16628.t1.exon2;Parent=g16628.t1;
OW387025.1_Nowickia_ferox_genome_assembly,_chromosome:_3	AUGUSTUS	intron	113811872	113811944	1	-	.	ID=g16628.t1.intron2;Parent=g16628.t1;
OW387025.1_Nowickia_ferox_genome_assembly,_chromosome:_3	AUGUSTUS	CDS	113811945	113812105	1	-	2	ID=g16628.t1.CDS3;Parent=g16628.t1;
OW387025.1_Nowickia_ferox_genome_assembly,_chromosome:_3	AUGUSTUS	exon	113811945	113812105	.	-	.	ID=g16628.t1.exon3;Parent=g16628.t1;
OW387025.1_Nowickia_ferox_genome_assembly,_chromosome:_3	AUGUSTUS	intron	113812106	113812263	1	-	.	ID=g16628.t1.intron3;Parent=g16628.t1;
OW387025.1_Nowickia_ferox_genome_assembly,_chromosome:_3	AUGUSTUS	CDS	113812264	113812437	1	-	2	ID=g16628.t1.CDS4;Parent=g16628.t1;
OW387025.1_Nowickia_ferox_genome_assembly,_chromosome:_3	AUGUSTUS	exon	113812264	113812437	.	-	.	ID=g16628.t1.exon4;Parent=g16628.t1;
OW387025.1_Nowickia_ferox_genome_assembly,_chromosome:_3	AUGUSTUS	intron	113812438	113812509	1	-	.	ID=g16628.t1.intron4;Parent=g16628.t1;
OW387025.1_Nowickia_ferox_genome_assembly,_chromosome:_3	AUGUSTUS	CDS	113812510	113812651	1	-	0	ID=g16628.t1.CDS5;Parent=g16628.t1;
OW387025.1_Nowickia_ferox_genome_assembly,_chromosome:_3	AUGUSTUS	exon	113812510	113812651	.	-	.	ID=g16628.t1.exon5;Parent=g16628.t1;
OW387025.1_Nowickia_ferox_genome_assembly,_chromosome:_3	AUGUSTUS	start_codon	113812649	113812651	.	-	0	ID=g16628.t1.start1;Parent=g16628.t1;
OW387025.1_Nowickia_ferox_genome_assembly,_chromosome:_3	AUGUSTUS	gene	113943162	113951353	.	+	.	ID=g16629;
OW387025.1_Nowickia_ferox_genome_assembly,_chromosome:_3	AUGUSTUS	mRNA	113943162	113951353	1	+	.	ID=g16629.t1;Parent=g16629;
OW387025.1_Nowickia_ferox_genome_assembly,_chromosome:_3	AUGUSTUS	start_codon	113943162	113943164	.	+	0	ID=g16629.t1.start1;Parent=g16629.t1;
OW387025.1_Nowickia_ferox_genome_assembly,_chromosome:_3	AUGUSTUS	CDS	113943162	113943218	1	+	0	ID=g16629.t1.CDS1;Parent=g16629.t1;
OW387025.1_Nowickia_ferox_genome_assembly,_chromosome:_3	AUGUSTUS	exon	113943162	113943218	.	+	.	ID=g16629.t1.exon1;Parent=g16629.t1;
OW387025.1_Nowickia_ferox_genome_assembly,_chromosome:_3	AUGUSTUS	intron	113943219	113945960	1	+	.	ID=g16629.t1.intron1;Parent=g16629.t1;
OW387025.1_Nowickia_ferox_genome_assembly,_chromosome:_3	AUGUSTUS	CDS	113945961	113946273	1	+	0	ID=g16629.t1.CDS2;Parent=g16629.t1;
OW387025.1_Nowickia_ferox_genome_assembly,_chromosome:_3	AUGUSTUS	exon	113945961	113946273	.	+	.	ID=g16629.t1.exon2;Parent=g16629.t1;
OW387025.1_Nowickia_ferox_genome_assembly,_chromosome:_3	AUGUSTUS	intron	113946274	113946428	1	+	.	ID=g16629.t1.intron2;Parent=g16629.t1;
OW387025.1_Nowickia_ferox_genome_assembly,_chromosome:_3	AUGUSTUS	CDS	113946429	113946577	1	+	2	ID=g16629.t1.CDS3;Parent=g16629.t1;
OW387025.1_Nowickia_ferox_genome_assembly,_chromosome:_3	AUGUSTUS	exon	113946429	113946577	.	+	.	ID=g16629.t1.exon3;Parent=g16629.t1;
OW387025.1_Nowickia_ferox_genome_assembly,_chromosome:_3	AUGUSTUS	intron	113946578	113947779	1	+	.	ID=g16629.t1.intron3;Parent=g16629.t1;
OW387025.1_Nowickia_ferox_genome_assembly,_chromosome:_3	AUGUSTUS	CDS	113947780	113947991	1	+	0	ID=g16629.t1.CDS4;Parent=g16629.t1;
OW387025.1_Nowickia_ferox_genome_assembly,_chromosome:_3	AUGUSTUS	exon	113947780	113947991	.	+	.	ID=g16629.t1.exon4;Parent=g16629.t1;
OW387025.1_Nowickia_ferox_genome_assembly,_chromosome:_3	AUGUSTUS	intron	113947992	113950379	1	+	.	ID=g16629.t1.intron4;Parent=g16629.t1;
OW387025.1_Nowickia_ferox_genome_assembly,_chromosome:_3	AUGUSTUS	CDS	113950380	113950779	1	+	1	ID=g16629.t1.CDS5;Parent=g16629.t1;
OW387025.1_Nowickia_ferox_genome_assembly,_chromosome:_3	AUGUSTUS	exon	113950380	113950779	.	+	.	ID=g16629.t1.exon5;Parent=g16629.t1;
OW387025.1_Nowickia_ferox_genome_assembly,_chromosome:_3	AUGUSTUS	intron	113950780	113950861	1	+	.	ID=g16629.t1.intron5;Parent=g16629.t1;
OW387025.1_Nowickia_ferox_genome_assembly,_chromosome:_3	AUGUSTUS	CDS	113950862	113951353	1	+	0	ID=g16629.t1.CDS6;Parent=g16629.t1;
OW387025.1_Nowickia_ferox_genome_assembly,_chromosome:_3	AUGUSTUS	exon	113950862	113951353	.	+	.	ID=g16629.t1.exon6;Parent=g16629.t1;
OW387025.1_Nowickia_ferox_genome_assembly,_chromosome:_3	AUGUSTUS	stop_codon	113951351	113951353	.	+	0	ID=g16629.t1.stop1;Parent=g16629.t1;
OW387025.1_Nowickia_ferox_genome_assembly,_chromosome:_3	AUGUSTUS	gene	113952905	113959047	.	-	.	ID=g16630;
OW387025.1_Nowickia_ferox_genome_assembly,_chromosome:_3	AUGUSTUS	mRNA	113952905	113959047	1	-	.	ID=g16630.t1;Parent=g16630;
OW387025.1_Nowickia_ferox_genome_assembly,_chromosome:_3	AUGUSTUS	stop_codon	113952905	113952907	.	-	0	ID=g16630.t1.stop1;Parent=g16630.t1;
OW387025.1_Nowickia_ferox_genome_assembly,_chromosome:_3	AUGUSTUS	CDS	113952905	113953319	1	-	1	ID=g16630.t1.CDS1;Parent=g16630.t1;
OW387025.1_Nowickia_ferox_genome_assembly,_chromosome:_3	AUGUSTUS	exon	113952905	113953319	.	-	.	ID=g16630.t1.exon1;Parent=g16630.t1;
OW387025.1_Nowickia_ferox_genome_assembly,_chromosome:_3	AUGUSTUS	intron	113953320	113954738	1	-	.	ID=g16630.t1.intron1;Parent=g16630.t1;
OW387025.1_Nowickia_ferox_genome_assembly,_chromosome:_3	AUGUSTUS	CDS	113954739	113955003	1	-	2	ID=g16630.t1.CDS2;Parent=g16630.t1;
OW387025.1_Nowickia_ferox_genome_assembly,_chromosome:_3	AUGUSTUS	exon	113954739	113955003	.	-	.	ID=g16630.t1.exon2;Parent=g16630.t1;
OW387025.1_Nowickia_ferox_genome_assembly,_chromosome:_3	AUGUSTUS	intron	113955004	113955113	1	-	.	ID=g16630.t1.intron2;Parent=g16630.t1;
OW387025.1_Nowickia_ferox_genome_assembly,_chromosome:_3	AUGUSTUS	CDS	113955114	113955543	1	-	0	ID=g16630.t1.CDS3;Parent=g16630.t1;
OW387025.1_Nowickia_ferox_genome_assembly,_chromosome:_3	AUGUSTUS	exon	113955114	113955543	.	-	.	ID=g16630.t1.exon3;Parent=g16630.t1;
OW387025.1_Nowickia_ferox_genome_assembly,_chromosome:_3	AUGUSTUS	intron	113955544	113955620	1	-	.	ID=g16630.t1.intron3;Parent=g16630.t1;
OW387025.1_Nowickia_ferox_genome_assembly,_chromosome:_3	AUGUSTUS	CDS	113955621	113955742	1	-	2	ID=g16630.t1.CDS4;Parent=g16630.t1;
OW387025.1_Nowickia_ferox_genome_assembly,_chromosome:_3	AUGUSTUS	exon	113955621	113955742	.	-	.	ID=g16630.t1.exon4;Parent=g16630.t1;
OW387025.1_Nowickia_ferox_genome_assembly,_chromosome:_3	AUGUSTUS	intron	113955743	113958665	1	-	.	ID=g16630.t1.intron4;Parent=g16630.t1;
OW387025.1_Nowickia_ferox_genome_assembly,_chromosome:_3	AUGUSTUS	CDS	113958666	113959047	1	-	0	ID=g16630.t1.CDS5;Parent=g16630.t1;
OW387025.1_Nowickia_ferox_genome_assembly,_chromosome:_3	AUGUSTUS	exon	113958666	113959047	.	-	.	ID=g16630.t1.exon5;Parent=g16630.t1;
OW387025.1_Nowickia_ferox_genome_assembly,_chromosome:_3	AUGUSTUS	start_codon	113959045	113959047	.	-	0	ID=g16630.t1.start1;Parent=g16630.t1;
OW387025.1_Nowickia_ferox_genome_assembly,_chromosome:_3	AUGUSTUS	gene	114016039	114020364	.	-	.	ID=g16631;
OW387025.1_Nowickia_ferox_genome_assembly,_chromosome:_3	AUGUSTUS	mRNA	114016039	114020364	1	-	.	ID=g16631.t1;Parent=g16631;
OW387025.1_Nowickia_ferox_genome_assembly,_chromosome:_3	AUGUSTUS	stop_codon	114016039	114016041	.	-	0	ID=g16631.t1.stop1;Parent=g16631.t1;
OW387025.1_Nowickia_ferox_genome_assembly,_chromosome:_3	AUGUSTUS	CDS	114016039	114016438	1	-	1	ID=g16631.t1.CDS1;Parent=g16631.t1;
OW387025.1_Nowickia_ferox_genome_assembly,_chromosome:_3	AUGUSTUS	exon	114016039	114016438	.	-	.	ID=g16631.t1.exon1;Parent=g16631.t1;
OW387025.1_Nowickia_ferox_genome_assembly,_chromosome:_3	AUGUSTUS	intron	114016439	114019855	1	-	.	ID=g16631.t1.intron1;Parent=g16631.t1;
OW387025.1_Nowickia_ferox_genome_assembly,_chromosome:_3	AUGUSTUS	CDS	114019856	114020364	1	-	0	ID=g16631.t1.CDS2;Parent=g16631.t1;
OW387025.1_Nowickia_ferox_genome_assembly,_chromosome:_3	AUGUSTUS	exon	114019856	114020364	.	-	.	ID=g16631.t1.exon2;Parent=g16631.t1;
OW387025.1_Nowickia_ferox_genome_assembly,_chromosome:_3	AUGUSTUS	start_codon	114020362	114020364	.	-	0	ID=g16631.t1.start1;Parent=g16631.t1;
OW387025.1_Nowickia_ferox_genome_assembly,_chromosome:_3	AUGUSTUS	gene	114026616	114031573	.	+	.	ID=g16632;
OW387025.1_Nowickia_ferox_genome_assembly,_chromosome:_3	AUGUSTUS	mRNA	114026616	114031573	1	+	.	ID=g16632.t1;Parent=g16632;
OW387025.1_Nowickia_ferox_genome_assembly,_chromosome:_3	AUGUSTUS	start_codon	114026616	114026618	.	+	0	ID=g16632.t1.start1;Parent=g16632.t1;
OW387025.1_Nowickia_ferox_genome_assembly,_chromosome:_3	AUGUSTUS	CDS	114026616	114026800	1	+	0	ID=g16632.t1.CDS1;Parent=g16632.t1;
OW387025.1_Nowickia_ferox_genome_assembly,_chromosome:_3	AUGUSTUS	exon	114026616	114026800	.	+	.	ID=g16632.t1.exon1;Parent=g16632.t1;
OW387025.1_Nowickia_ferox_genome_assembly,_chromosome:_3	AUGUSTUS	intron	114026801	114026892	1	+	.	ID=g16632.t1.intron1;Parent=g16632.t1;
OW387025.1_Nowickia_ferox_genome_assembly,_chromosome:_3	AUGUSTUS	CDS	114026893	114027133	1	+	1	ID=g16632.t1.CDS2;Parent=g16632.t1;
OW387025.1_Nowickia_ferox_genome_assembly,_chromosome:_3	AUGUSTUS	exon	114026893	114027133	.	+	.	ID=g16632.t1.exon2;Parent=g16632.t1;
OW387025.1_Nowickia_ferox_genome_assembly,_chromosome:_3	AUGUSTUS	intron	114027134	114027211	1	+	.	ID=g16632.t1.intron2;Parent=g16632.t1;
OW387025.1_Nowickia_ferox_genome_assembly,_chromosome:_3	AUGUSTUS	CDS	114027212	114027307	1	+	0	ID=g16632.t1.CDS3;Parent=g16632.t1;
OW387025.1_Nowickia_ferox_genome_assembly,_chromosome:_3	AUGUSTUS	exon	114027212	114027307	.	+	.	ID=g16632.t1.exon3;Parent=g16632.t1;
OW387025.1_Nowickia_ferox_genome_assembly,_chromosome:_3	AUGUSTUS	intron	114027308	114030177	1	+	.	ID=g16632.t1.intron3;Parent=g16632.t1;
OW387025.1_Nowickia_ferox_genome_assembly,_chromosome:_3	AUGUSTUS	CDS	114030178	114030365	1	+	0	ID=g16632.t1.CDS4;Parent=g16632.t1;
OW387025.1_Nowickia_ferox_genome_assembly,_chromosome:_3	AUGUSTUS	exon	114030178	114030365	.	+	.	ID=g16632.t1.exon4;Parent=g16632.t1;
OW387025.1_Nowickia_ferox_genome_assembly,_chromosome:_3	AUGUSTUS	intron	114030366	114030482	1	+	.	ID=g16632.t1.intron4;Parent=g16632.t1;
OW387025.1_Nowickia_ferox_genome_assembly,_chromosome:_3	AUGUSTUS	CDS	114030483	114030723	1	+	1	ID=g16632.t1.CDS5;Parent=g16632.t1;
OW387025.1_Nowickia_ferox_genome_assembly,_chromosome:_3	AUGUSTUS	exon	114030483	114030723	.	+	.	ID=g16632.t1.exon5;Parent=g16632.t1;
OW387025.1_Nowickia_ferox_genome_assembly,_chromosome:_3	AUGUSTUS	intron	114030724	114030797	1	+	.	ID=g16632.t1.intron5;Parent=g16632.t1;
OW387025.1_Nowickia_ferox_genome_assembly,_chromosome:_3	AUGUSTUS	CDS	114030798	114030924	1	+	0	ID=g16632.t1.CDS6;Parent=g16632.t1;
OW387025.1_Nowickia_ferox_genome_assembly,_chromosome:_3	AUGUSTUS	exon	114030798	114030924	.	+	.	ID=g16632.t1.exon6;Parent=g16632.t1;
OW387025.1_Nowickia_ferox_genome_assembly,_chromosome:_3	AUGUSTUS	intron	114030925	114030994	1	+	.	ID=g16632.t1.intron6;Parent=g16632.t1;
OW387025.1_Nowickia_ferox_genome_assembly,_chromosome:_3	AUGUSTUS	CDS	114030995	114031139	1	+	2	ID=g16632.t1.CDS7;Parent=g16632.t1;
OW387025.1_Nowickia_ferox_genome_assembly,_chromosome:_3	AUGUSTUS	exon	114030995	114031139	.	+	.	ID=g16632.t1.exon7;Parent=g16632.t1;
OW387025.1_Nowickia_ferox_genome_assembly,_chromosome:_3	AUGUSTUS	intron	114031140	114031199	1	+	.	ID=g16632.t1.intron7;Parent=g16632.t1;
OW387025.1_Nowickia_ferox_genome_assembly,_chromosome:_3	AUGUSTUS	CDS	114031200	114031318	1	+	1	ID=g16632.t1.CDS8;Parent=g16632.t1;
OW387025.1_Nowickia_ferox_genome_assembly,_chromosome:_3	AUGUSTUS	exon	114031200	114031318	.	+	.	ID=g16632.t1.exon8;Parent=g16632.t1;
OW387025.1_Nowickia_ferox_genome_assembly,_chromosome:_3	AUGUSTUS	intron	114031319	114031406	1	+	.	ID=g16632.t1.intron8;Parent=g16632.t1;
OW387025.1_Nowickia_ferox_genome_assembly,_chromosome:_3	AUGUSTUS	CDS	114031407	114031573	1	+	2	ID=g16632.t1.CDS9;Parent=g16632.t1;
OW387025.1_Nowickia_ferox_genome_assembly,_chromosome:_3	AUGUSTUS	exon	114031407	114031573	.	+	.	ID=g16632.t1.exon9;Parent=g16632.t1;
OW387025.1_Nowickia_ferox_genome_assembly,_chromosome:_3	AUGUSTUS	stop_codon	114031571	114031573	.	+	0	ID=g16632.t1.stop1;Parent=g16632.t1;
OW387025.1_Nowickia_ferox_genome_assembly,_chromosome:_3	AUGUSTUS	gene	114035981	114047800	.	-	.	ID=g16633;
OW387025.1_Nowickia_ferox_genome_assembly,_chromosome:_3	AUGUSTUS	mRNA	114035981	114047800	0.66	-	.	ID=g16633.t1;Parent=g16633;
OW387025.1_Nowickia_ferox_genome_assembly,_chromosome:_3	AUGUSTUS	stop_codon	114035981	114035983	.	-	0	ID=g16633.t1.stop1;Parent=g16633.t1;
OW387025.1_Nowickia_ferox_genome_assembly,_chromosome:_3	AUGUSTUS	CDS	114035981	114036636	0.8	-	2	ID=g16633.t1.CDS1;Parent=g16633.t1;
OW387025.1_Nowickia_ferox_genome_assembly,_chromosome:_3	AUGUSTUS	exon	114035981	114036636	.	-	.	ID=g16633.t1.exon1;Parent=g16633.t1;
OW387025.1_Nowickia_ferox_genome_assembly,_chromosome:_3	AUGUSTUS	intron	114036637	114037647	1	-	.	ID=g16633.t1.intron1;Parent=g16633.t1;
OW387025.1_Nowickia_ferox_genome_assembly,_chromosome:_3	AUGUSTUS	CDS	114037648	114037848	1	-	2	ID=g16633.t1.CDS2;Parent=g16633.t1;
OW387025.1_Nowickia_ferox_genome_assembly,_chromosome:_3	AUGUSTUS	exon	114037648	114037848	.	-	.	ID=g16633.t1.exon2;Parent=g16633.t1;
OW387025.1_Nowickia_ferox_genome_assembly,_chromosome:_3	AUGUSTUS	intron	114037849	114046238	1	-	.	ID=g16633.t1.intron2;Parent=g16633.t1;
OW387025.1_Nowickia_ferox_genome_assembly,_chromosome:_3	AUGUSTUS	CDS	114046239	114046799	0.87	-	2	ID=g16633.t1.CDS3;Parent=g16633.t1;
OW387025.1_Nowickia_ferox_genome_assembly,_chromosome:_3	AUGUSTUS	exon	114046239	114046799	.	-	.	ID=g16633.t1.exon3;Parent=g16633.t1;
OW387025.1_Nowickia_ferox_genome_assembly,_chromosome:_3	AUGUSTUS	intron	114046800	114047766	0.85	-	.	ID=g16633.t1.intron3;Parent=g16633.t1;
OW387025.1_Nowickia_ferox_genome_assembly,_chromosome:_3	AUGUSTUS	CDS	114047767	114047800	0.86	-	0	ID=g16633.t1.CDS4;Parent=g16633.t1;
OW387025.1_Nowickia_ferox_genome_assembly,_chromosome:_3	AUGUSTUS	exon	114047767	114047800	.	-	.	ID=g16633.t1.exon4;Parent=g16633.t1;
OW387025.1_Nowickia_ferox_genome_assembly,_chromosome:_3	AUGUSTUS	start_codon	114047798	114047800	.	-	0	ID=g16633.t1.start1;Parent=g16633.t1;
OW387025.1_Nowickia_ferox_genome_assembly,_chromosome:_3	AUGUSTUS	gene	114208085	114237793	.	-	.	ID=g16634;
OW387025.1_Nowickia_ferox_genome_assembly,_chromosome:_3	AUGUSTUS	mRNA	114208085	114237793	0.99	-	.	ID=g16634.t1;Parent=g16634;
OW387025.1_Nowickia_ferox_genome_assembly,_chromosome:_3	AUGUSTUS	stop_codon	114208085	114208087	.	-	0	ID=g16634.t1.stop1;Parent=g16634.t1;
OW387025.1_Nowickia_ferox_genome_assembly,_chromosome:_3	AUGUSTUS	CDS	114208085	114208493	1	-	1	ID=g16634.t1.CDS1;Parent=g16634.t1;
OW387025.1_Nowickia_ferox_genome_assembly,_chromosome:_3	AUGUSTUS	exon	114208085	114208493	.	-	.	ID=g16634.t1.exon1;Parent=g16634.t1;
OW387025.1_Nowickia_ferox_genome_assembly,_chromosome:_3	AUGUSTUS	intron	114208494	114209380	1	-	.	ID=g16634.t1.intron1;Parent=g16634.t1;
OW387025.1_Nowickia_ferox_genome_assembly,_chromosome:_3	AUGUSTUS	CDS	114209381	114209810	0.99	-	2	ID=g16634.t1.CDS2;Parent=g16634.t1;
OW387025.1_Nowickia_ferox_genome_assembly,_chromosome:_3	AUGUSTUS	exon	114209381	114209810	.	-	.	ID=g16634.t1.exon2;Parent=g16634.t1;
OW387025.1_Nowickia_ferox_genome_assembly,_chromosome:_3	AUGUSTUS	intron	114209811	114210873	0.99	-	.	ID=g16634.t1.intron2;Parent=g16634.t1;
OW387025.1_Nowickia_ferox_genome_assembly,_chromosome:_3	AUGUSTUS	CDS	114210874	114211467	1	-	2	ID=g16634.t1.CDS3;Parent=g16634.t1;
OW387025.1_Nowickia_ferox_genome_assembly,_chromosome:_3	AUGUSTUS	exon	114210874	114211467	.	-	.	ID=g16634.t1.exon3;Parent=g16634.t1;
OW387025.1_Nowickia_ferox_genome_assembly,_chromosome:_3	AUGUSTUS	intron	114211468	114213154	1	-	.	ID=g16634.t1.intron3;Parent=g16634.t1;
OW387025.1_Nowickia_ferox_genome_assembly,_chromosome:_3	AUGUSTUS	CDS	114213155	114213355	1	-	2	ID=g16634.t1.CDS4;Parent=g16634.t1;
OW387025.1_Nowickia_ferox_genome_assembly,_chromosome:_3	AUGUSTUS	exon	114213155	114213355	.	-	.	ID=g16634.t1.exon4;Parent=g16634.t1;
OW387025.1_Nowickia_ferox_genome_assembly,_chromosome:_3	AUGUSTUS	intron	114213356	114237258	1	-	.	ID=g16634.t1.intron4;Parent=g16634.t1;
OW387025.1_Nowickia_ferox_genome_assembly,_chromosome:_3	AUGUSTUS	CDS	114237259	114237793	1	-	0	ID=g16634.t1.CDS5;Parent=g16634.t1;
OW387025.1_Nowickia_ferox_genome_assembly,_chromosome:_3	AUGUSTUS	exon	114237259	114237793	.	-	.	ID=g16634.t1.exon5;Parent=g16634.t1;
OW387025.1_Nowickia_ferox_genome_assembly,_chromosome:_3	AUGUSTUS	start_codon	114237791	114237793	.	-	0	ID=g16634.t1.start1;Parent=g16634.t1;
OW387025.1_Nowickia_ferox_genome_assembly,_chromosome:_3	AUGUSTUS	gene	114244681	114253100	.	-	.	ID=g16635;
OW387025.1_Nowickia_ferox_genome_assembly,_chromosome:_3	AUGUSTUS	mRNA	114244681	114253100	0.98	-	.	ID=g16635.t1;Parent=g16635;
OW387025.1_Nowickia_ferox_genome_assembly,_chromosome:_3	AUGUSTUS	stop_codon	114244681	114244683	.	-	0	ID=g16635.t1.stop1;Parent=g16635.t1;
OW387025.1_Nowickia_ferox_genome_assembly,_chromosome:_3	AUGUSTUS	CDS	114244681	114244769	1	-	2	ID=g16635.t1.CDS1;Parent=g16635.t1;
OW387025.1_Nowickia_ferox_genome_assembly,_chromosome:_3	AUGUSTUS	exon	114244681	114244769	.	-	.	ID=g16635.t1.exon1;Parent=g16635.t1;
OW387025.1_Nowickia_ferox_genome_assembly,_chromosome:_3	AUGUSTUS	intron	114244770	114244837	1	-	.	ID=g16635.t1.intron1;Parent=g16635.t1;
OW387025.1_Nowickia_ferox_genome_assembly,_chromosome:_3	AUGUSTUS	CDS	114244838	114245115	1	-	1	ID=g16635.t1.CDS2;Parent=g16635.t1;
OW387025.1_Nowickia_ferox_genome_assembly,_chromosome:_3	AUGUSTUS	exon	114244838	114245115	.	-	.	ID=g16635.t1.exon2;Parent=g16635.t1;
OW387025.1_Nowickia_ferox_genome_assembly,_chromosome:_3	AUGUSTUS	intron	114245116	114245185	1	-	.	ID=g16635.t1.intron2;Parent=g16635.t1;
OW387025.1_Nowickia_ferox_genome_assembly,_chromosome:_3	AUGUSTUS	CDS	114245186	114245365	1	-	1	ID=g16635.t1.CDS3;Parent=g16635.t1;
OW387025.1_Nowickia_ferox_genome_assembly,_chromosome:_3	AUGUSTUS	exon	114245186	114245365	.	-	.	ID=g16635.t1.exon3;Parent=g16635.t1;
OW387025.1_Nowickia_ferox_genome_assembly,_chromosome:_3	AUGUSTUS	intron	114245366	114245809	1	-	.	ID=g16635.t1.intron3;Parent=g16635.t1;
OW387025.1_Nowickia_ferox_genome_assembly,_chromosome:_3	AUGUSTUS	CDS	114245810	114245934	1	-	0	ID=g16635.t1.CDS4;Parent=g16635.t1;
OW387025.1_Nowickia_ferox_genome_assembly,_chromosome:_3	AUGUSTUS	exon	114245810	114245934	.	-	.	ID=g16635.t1.exon4;Parent=g16635.t1;
OW387025.1_Nowickia_ferox_genome_assembly,_chromosome:_3	AUGUSTUS	intron	114245935	114246543	1	-	.	ID=g16635.t1.intron4;Parent=g16635.t1;
OW387025.1_Nowickia_ferox_genome_assembly,_chromosome:_3	AUGUSTUS	CDS	114246544	114247580	1	-	2	ID=g16635.t1.CDS5;Parent=g16635.t1;
OW387025.1_Nowickia_ferox_genome_assembly,_chromosome:_3	AUGUSTUS	exon	114246544	114247580	.	-	.	ID=g16635.t1.exon5;Parent=g16635.t1;
OW387025.1_Nowickia_ferox_genome_assembly,_chromosome:_3	AUGUSTUS	intron	114247581	114247644	1	-	.	ID=g16635.t1.intron5;Parent=g16635.t1;
OW387025.1_Nowickia_ferox_genome_assembly,_chromosome:_3	AUGUSTUS	CDS	114247645	114247941	1	-	2	ID=g16635.t1.CDS6;Parent=g16635.t1;
OW387025.1_Nowickia_ferox_genome_assembly,_chromosome:_3	AUGUSTUS	exon	114247645	114247941	.	-	.	ID=g16635.t1.exon6;Parent=g16635.t1;
OW387025.1_Nowickia_ferox_genome_assembly,_chromosome:_3	AUGUSTUS	intron	114247942	114247997	1	-	.	ID=g16635.t1.intron6;Parent=g16635.t1;
OW387025.1_Nowickia_ferox_genome_assembly,_chromosome:_3	AUGUSTUS	CDS	114247998	114248505	1	-	0	ID=g16635.t1.CDS7;Parent=g16635.t1;
OW387025.1_Nowickia_ferox_genome_assembly,_chromosome:_3	AUGUSTUS	exon	114247998	114248505	.	-	.	ID=g16635.t1.exon7;Parent=g16635.t1;
OW387025.1_Nowickia_ferox_genome_assembly,_chromosome:_3	AUGUSTUS	intron	114248506	114248570	1	-	.	ID=g16635.t1.intron7;Parent=g16635.t1;
OW387025.1_Nowickia_ferox_genome_assembly,_chromosome:_3	AUGUSTUS	CDS	114248571	114249015	1	-	1	ID=g16635.t1.CDS8;Parent=g16635.t1;
OW387025.1_Nowickia_ferox_genome_assembly,_chromosome:_3	AUGUSTUS	exon	114248571	114249015	.	-	.	ID=g16635.t1.exon8;Parent=g16635.t1;
OW387025.1_Nowickia_ferox_genome_assembly,_chromosome:_3	AUGUSTUS	intron	114249016	114249938	1	-	.	ID=g16635.t1.intron8;Parent=g16635.t1;
OW387025.1_Nowickia_ferox_genome_assembly,_chromosome:_3	AUGUSTUS	CDS	114249939	114250341	1	-	2	ID=g16635.t1.CDS9;Parent=g16635.t1;
OW387025.1_Nowickia_ferox_genome_assembly,_chromosome:_3	AUGUSTUS	exon	114249939	114250341	.	-	.	ID=g16635.t1.exon9;Parent=g16635.t1;
OW387025.1_Nowickia_ferox_genome_assembly,_chromosome:_3	AUGUSTUS	intron	114250342	114251511	1	-	.	ID=g16635.t1.intron9;Parent=g16635.t1;
OW387025.1_Nowickia_ferox_genome_assembly,_chromosome:_3	AUGUSTUS	CDS	114251512	114251642	0.98	-	1	ID=g16635.t1.CDS10;Parent=g16635.t1;
OW387025.1_Nowickia_ferox_genome_assembly,_chromosome:_3	AUGUSTUS	exon	114251512	114251642	.	-	.	ID=g16635.t1.exon10;Parent=g16635.t1;
OW387025.1_Nowickia_ferox_genome_assembly,_chromosome:_3	AUGUSTUS	intron	114251643	114251693	0.98	-	.	ID=g16635.t1.intron10;Parent=g16635.t1;
OW387025.1_Nowickia_ferox_genome_assembly,_chromosome:_3	AUGUSTUS	CDS	114251694	114252007	0.98	-	0	ID=g16635.t1.CDS11;Parent=g16635.t1;
OW387025.1_Nowickia_ferox_genome_assembly,_chromosome:_3	AUGUSTUS	exon	114251694	114252007	.	-	.	ID=g16635.t1.exon11;Parent=g16635.t1;
OW387025.1_Nowickia_ferox_genome_assembly,_chromosome:_3	AUGUSTUS	intron	114252008	114252084	1	-	.	ID=g16635.t1.intron11;Parent=g16635.t1;
OW387025.1_Nowickia_ferox_genome_assembly,_chromosome:_3	AUGUSTUS	CDS	114252085	114252360	1	-	0	ID=g16635.t1.CDS12;Parent=g16635.t1;
OW387025.1_Nowickia_ferox_genome_assembly,_chromosome:_3	AUGUSTUS	exon	114252085	114252360	.	-	.	ID=g16635.t1.exon12;Parent=g16635.t1;
OW387025.1_Nowickia_ferox_genome_assembly,_chromosome:_3	AUGUSTUS	intron	114252361	114252431	1	-	.	ID=g16635.t1.intron12;Parent=g16635.t1;
OW387025.1_Nowickia_ferox_genome_assembly,_chromosome:_3	AUGUSTUS	CDS	114252432	114253100	1	-	0	ID=g16635.t1.CDS13;Parent=g16635.t1;
OW387025.1_Nowickia_ferox_genome_assembly,_chromosome:_3	AUGUSTUS	exon	114252432	114253100	.	-	.	ID=g16635.t1.exon13;Parent=g16635.t1;
OW387025.1_Nowickia_ferox_genome_assembly,_chromosome:_3	AUGUSTUS	start_codon	114253098	114253100	.	-	0	ID=g16635.t1.start1;Parent=g16635.t1;
OW387025.1_Nowickia_ferox_genome_assembly,_chromosome:_3	AUGUSTUS	gene	114285714	114303958	.	-	.	ID=g16636;
OW387025.1_Nowickia_ferox_genome_assembly,_chromosome:_3	AUGUSTUS	mRNA	114285714	114303958	1	-	.	ID=g16636.t1;Parent=g16636;
OW387025.1_Nowickia_ferox_genome_assembly,_chromosome:_3	AUGUSTUS	stop_codon	114285714	114285716	.	-	0	ID=g16636.t1.stop1;Parent=g16636.t1;
OW387025.1_Nowickia_ferox_genome_assembly,_chromosome:_3	AUGUSTUS	CDS	114285714	114285802	1	-	2	ID=g16636.t1.CDS1;Parent=g16636.t1;
OW387025.1_Nowickia_ferox_genome_assembly,_chromosome:_3	AUGUSTUS	exon	114285714	114285802	.	-	.	ID=g16636.t1.exon1;Parent=g16636.t1;
OW387025.1_Nowickia_ferox_genome_assembly,_chromosome:_3	AUGUSTUS	intron	114285803	114285877	1	-	.	ID=g16636.t1.intron1;Parent=g16636.t1;
OW387025.1_Nowickia_ferox_genome_assembly,_chromosome:_3	AUGUSTUS	CDS	114285878	114286155	1	-	1	ID=g16636.t1.CDS2;Parent=g16636.t1;
OW387025.1_Nowickia_ferox_genome_assembly,_chromosome:_3	AUGUSTUS	exon	114285878	114286155	.	-	.	ID=g16636.t1.exon2;Parent=g16636.t1;
OW387025.1_Nowickia_ferox_genome_assembly,_chromosome:_3	AUGUSTUS	intron	114286156	114286212	1	-	.	ID=g16636.t1.intron2;Parent=g16636.t1;
OW387025.1_Nowickia_ferox_genome_assembly,_chromosome:_3	AUGUSTUS	CDS	114286213	114286392	1	-	1	ID=g16636.t1.CDS3;Parent=g16636.t1;
OW387025.1_Nowickia_ferox_genome_assembly,_chromosome:_3	AUGUSTUS	exon	114286213	114286392	.	-	.	ID=g16636.t1.exon3;Parent=g16636.t1;
OW387025.1_Nowickia_ferox_genome_assembly,_chromosome:_3	AUGUSTUS	intron	114286393	114288051	1	-	.	ID=g16636.t1.intron3;Parent=g16636.t1;
OW387025.1_Nowickia_ferox_genome_assembly,_chromosome:_3	AUGUSTUS	CDS	114288052	114288176	1	-	0	ID=g16636.t1.CDS4;Parent=g16636.t1;
OW387025.1_Nowickia_ferox_genome_assembly,_chromosome:_3	AUGUSTUS	exon	114288052	114288176	.	-	.	ID=g16636.t1.exon4;Parent=g16636.t1;
OW387025.1_Nowickia_ferox_genome_assembly,_chromosome:_3	AUGUSTUS	intron	114288177	114288246	1	-	.	ID=g16636.t1.intron4;Parent=g16636.t1;
OW387025.1_Nowickia_ferox_genome_assembly,_chromosome:_3	AUGUSTUS	CDS	114288247	114289516	1	-	1	ID=g16636.t1.CDS5;Parent=g16636.t1;
OW387025.1_Nowickia_ferox_genome_assembly,_chromosome:_3	AUGUSTUS	exon	114288247	114289516	.	-	.	ID=g16636.t1.exon5;Parent=g16636.t1;
OW387025.1_Nowickia_ferox_genome_assembly,_chromosome:_3	AUGUSTUS	intron	114289517	114289576	1	-	.	ID=g16636.t1.intron5;Parent=g16636.t1;
OW387025.1_Nowickia_ferox_genome_assembly,_chromosome:_3	AUGUSTUS	CDS	114289577	114289736	1	-	2	ID=g16636.t1.CDS6;Parent=g16636.t1;
OW387025.1_Nowickia_ferox_genome_assembly,_chromosome:_3	AUGUSTUS	exon	114289577	114289736	.	-	.	ID=g16636.t1.exon6;Parent=g16636.t1;
OW387025.1_Nowickia_ferox_genome_assembly,_chromosome:_3	AUGUSTUS	intron	114289737	114289809	1	-	.	ID=g16636.t1.intron6;Parent=g16636.t1;
OW387025.1_Nowickia_ferox_genome_assembly,_chromosome:_3	AUGUSTUS	CDS	114289810	114289969	1	-	0	ID=g16636.t1.CDS7;Parent=g16636.t1;
OW387025.1_Nowickia_ferox_genome_assembly,_chromosome:_3	AUGUSTUS	exon	114289810	114289969	.	-	.	ID=g16636.t1.exon7;Parent=g16636.t1;
OW387025.1_Nowickia_ferox_genome_assembly,_chromosome:_3	AUGUSTUS	intron	114289970	114292925	1	-	.	ID=g16636.t1.intron7;Parent=g16636.t1;
OW387025.1_Nowickia_ferox_genome_assembly,_chromosome:_3	AUGUSTUS	CDS	114292926	114293062	1	-	2	ID=g16636.t1.CDS8;Parent=g16636.t1;
OW387025.1_Nowickia_ferox_genome_assembly,_chromosome:_3	AUGUSTUS	exon	114292926	114293062	.	-	.	ID=g16636.t1.exon8;Parent=g16636.t1;
OW387025.1_Nowickia_ferox_genome_assembly,_chromosome:_3	AUGUSTUS	intron	114293063	114293126	1	-	.	ID=g16636.t1.intron8;Parent=g16636.t1;
OW387025.1_Nowickia_ferox_genome_assembly,_chromosome:_3	AUGUSTUS	CDS	114293127	114293616	1	-	0	ID=g16636.t1.CDS9;Parent=g16636.t1;
OW387025.1_Nowickia_ferox_genome_assembly,_chromosome:_3	AUGUSTUS	exon	114293127	114293616	.	-	.	ID=g16636.t1.exon9;Parent=g16636.t1;
OW387025.1_Nowickia_ferox_genome_assembly,_chromosome:_3	AUGUSTUS	intron	114293617	114293687	1	-	.	ID=g16636.t1.intron9;Parent=g16636.t1;
OW387025.1_Nowickia_ferox_genome_assembly,_chromosome:_3	AUGUSTUS	CDS	114293688	114293909	1	-	0	ID=g16636.t1.CDS10;Parent=g16636.t1;
OW387025.1_Nowickia_ferox_genome_assembly,_chromosome:_3	AUGUSTUS	exon	114293688	114293909	.	-	.	ID=g16636.t1.exon10;Parent=g16636.t1;
OW387025.1_Nowickia_ferox_genome_assembly,_chromosome:_3	AUGUSTUS	intron	114293910	114293978	1	-	.	ID=g16636.t1.intron10;Parent=g16636.t1;
OW387025.1_Nowickia_ferox_genome_assembly,_chromosome:_3	AUGUSTUS	CDS	114293979	114294198	1	-	1	ID=g16636.t1.CDS11;Parent=g16636.t1;
OW387025.1_Nowickia_ferox_genome_assembly,_chromosome:_3	AUGUSTUS	exon	114293979	114294198	.	-	.	ID=g16636.t1.exon11;Parent=g16636.t1;
OW387025.1_Nowickia_ferox_genome_assembly,_chromosome:_3	AUGUSTUS	intron	114294199	114294288	1	-	.	ID=g16636.t1.intron11;Parent=g16636.t1;
OW387025.1_Nowickia_ferox_genome_assembly,_chromosome:_3	AUGUSTUS	CDS	114294289	114294709	1	-	2	ID=g16636.t1.CDS12;Parent=g16636.t1;
OW387025.1_Nowickia_ferox_genome_assembly,_chromosome:_3	AUGUSTUS	exon	114294289	114294709	.	-	.	ID=g16636.t1.exon12;Parent=g16636.t1;
OW387025.1_Nowickia_ferox_genome_assembly,_chromosome:_3	AUGUSTUS	intron	114294710	114303921	1	-	.	ID=g16636.t1.intron12;Parent=g16636.t1;
OW387025.1_Nowickia_ferox_genome_assembly,_chromosome:_3	AUGUSTUS	CDS	114303922	114303958	1	-	0	ID=g16636.t1.CDS13;Parent=g16636.t1;
OW387025.1_Nowickia_ferox_genome_assembly,_chromosome:_3	AUGUSTUS	exon	114303922	114303958	.	-	.	ID=g16636.t1.exon13;Parent=g16636.t1;
OW387025.1_Nowickia_ferox_genome_assembly,_chromosome:_3	AUGUSTUS	start_codon	114303956	114303958	.	-	0	ID=g16636.t1.start1;Parent=g16636.t1;
OW387025.1_Nowickia_ferox_genome_assembly,_chromosome:_3	AUGUSTUS	gene	114310564	114311148	.	+	.	ID=g16637;
OW387025.1_Nowickia_ferox_genome_assembly,_chromosome:_3	AUGUSTUS	mRNA	114310564	114311148	1	+	.	ID=g16637.t1;Parent=g16637;
OW387025.1_Nowickia_ferox_genome_assembly,_chromosome:_3	AUGUSTUS	start_codon	114310564	114310566	.	+	0	ID=g16637.t1.start1;Parent=g16637.t1;
OW387025.1_Nowickia_ferox_genome_assembly,_chromosome:_3	AUGUSTUS	CDS	114310564	114311148	1	+	0	ID=g16637.t1.CDS1;Parent=g16637.t1;
OW387025.1_Nowickia_ferox_genome_assembly,_chromosome:_3	AUGUSTUS	exon	114310564	114311148	.	+	.	ID=g16637.t1.exon1;Parent=g16637.t1;
OW387025.1_Nowickia_ferox_genome_assembly,_chromosome:_3	AUGUSTUS	stop_codon	114311146	114311148	.	+	0	ID=g16637.t1.stop1;Parent=g16637.t1;
OW387025.1_Nowickia_ferox_genome_assembly,_chromosome:_3	AUGUSTUS	gene	114316025	114316417	.	-	.	ID=g16638;
OW387025.1_Nowickia_ferox_genome_assembly,_chromosome:_3	AUGUSTUS	mRNA	114316025	114316417	1	-	.	ID=g16638.t1;Parent=g16638;
OW387025.1_Nowickia_ferox_genome_assembly,_chromosome:_3	AUGUSTUS	stop_codon	114316025	114316027	.	-	0	ID=g16638.t1.stop1;Parent=g16638.t1;
OW387025.1_Nowickia_ferox_genome_assembly,_chromosome:_3	AUGUSTUS	CDS	114316025	114316417	1	-	0	ID=g16638.t1.CDS1;Parent=g16638.t1;
OW387025.1_Nowickia_ferox_genome_assembly,_chromosome:_3	AUGUSTUS	exon	114316025	114316417	.	-	.	ID=g16638.t1.exon1;Parent=g16638.t1;
OW387025.1_Nowickia_ferox_genome_assembly,_chromosome:_3	AUGUSTUS	start_codon	114316415	114316417	.	-	0	ID=g16638.t1.start1;Parent=g16638.t1;
OW387025.1_Nowickia_ferox_genome_assembly,_chromosome:_3	AUGUSTUS	gene	114319094	114336453	.	-	.	ID=g16639;
OW387025.1_Nowickia_ferox_genome_assembly,_chromosome:_3	AUGUSTUS	mRNA	114319094	114336453	1	-	.	ID=g16639.t1;Parent=g16639;
OW387025.1_Nowickia_ferox_genome_assembly,_chromosome:_3	AUGUSTUS	stop_codon	114319094	114319096	.	-	0	ID=g16639.t1.stop1;Parent=g16639.t1;
OW387025.1_Nowickia_ferox_genome_assembly,_chromosome:_3	AUGUSTUS	CDS	114319094	114319276	1	-	0	ID=g16639.t1.CDS1;Parent=g16639.t1;
OW387025.1_Nowickia_ferox_genome_assembly,_chromosome:_3	AUGUSTUS	exon	114319094	114319276	.	-	.	ID=g16639.t1.exon1;Parent=g16639.t1;
OW387025.1_Nowickia_ferox_genome_assembly,_chromosome:_3	AUGUSTUS	intron	114319277	114321669	1	-	.	ID=g16639.t1.intron1;Parent=g16639.t1;
OW387025.1_Nowickia_ferox_genome_assembly,_chromosome:_3	AUGUSTUS	CDS	114321670	114321837	1	-	0	ID=g16639.t1.CDS2;Parent=g16639.t1;
OW387025.1_Nowickia_ferox_genome_assembly,_chromosome:_3	AUGUSTUS	exon	114321670	114321837	.	-	.	ID=g16639.t1.exon2;Parent=g16639.t1;
OW387025.1_Nowickia_ferox_genome_assembly,_chromosome:_3	AUGUSTUS	intron	114321838	114336306	1	-	.	ID=g16639.t1.intron2;Parent=g16639.t1;
OW387025.1_Nowickia_ferox_genome_assembly,_chromosome:_3	AUGUSTUS	CDS	114336307	114336453	1	-	0	ID=g16639.t1.CDS3;Parent=g16639.t1;
OW387025.1_Nowickia_ferox_genome_assembly,_chromosome:_3	AUGUSTUS	exon	114336307	114336453	.	-	.	ID=g16639.t1.exon3;Parent=g16639.t1;
OW387025.1_Nowickia_ferox_genome_assembly,_chromosome:_3	AUGUSTUS	start_codon	114336451	114336453	.	-	0	ID=g16639.t1.start1;Parent=g16639.t1;
OW387025.1_Nowickia_ferox_genome_assembly,_chromosome:_3	AUGUSTUS	gene	114340789	114344584	.	-	.	ID=g16640;
OW387025.1_Nowickia_ferox_genome_assembly,_chromosome:_3	AUGUSTUS	mRNA	114340789	114344584	1	-	.	ID=g16640.t1;Parent=g16640;
OW387025.1_Nowickia_ferox_genome_assembly,_chromosome:_3	AUGUSTUS	stop_codon	114340789	114340791	.	-	0	ID=g16640.t1.stop1;Parent=g16640.t1;
OW387025.1_Nowickia_ferox_genome_assembly,_chromosome:_3	AUGUSTUS	CDS	114340789	114341040	1	-	0	ID=g16640.t1.CDS1;Parent=g16640.t1;
OW387025.1_Nowickia_ferox_genome_assembly,_chromosome:_3	AUGUSTUS	exon	114340789	114341040	.	-	.	ID=g16640.t1.exon1;Parent=g16640.t1;
OW387025.1_Nowickia_ferox_genome_assembly,_chromosome:_3	AUGUSTUS	intron	114341041	114341825	1	-	.	ID=g16640.t1.intron1;Parent=g16640.t1;
OW387025.1_Nowickia_ferox_genome_assembly,_chromosome:_3	AUGUSTUS	CDS	114341826	114342005	1	-	0	ID=g16640.t1.CDS2;Parent=g16640.t1;
OW387025.1_Nowickia_ferox_genome_assembly,_chromosome:_3	AUGUSTUS	exon	114341826	114342005	.	-	.	ID=g16640.t1.exon2;Parent=g16640.t1;
OW387025.1_Nowickia_ferox_genome_assembly,_chromosome:_3	AUGUSTUS	intron	114342006	114342067	1	-	.	ID=g16640.t1.intron2;Parent=g16640.t1;
OW387025.1_Nowickia_ferox_genome_assembly,_chromosome:_3	AUGUSTUS	CDS	114342068	114342179	1	-	1	ID=g16640.t1.CDS3;Parent=g16640.t1;
OW387025.1_Nowickia_ferox_genome_assembly,_chromosome:_3	AUGUSTUS	exon	114342068	114342179	.	-	.	ID=g16640.t1.exon3;Parent=g16640.t1;
OW387025.1_Nowickia_ferox_genome_assembly,_chromosome:_3	AUGUSTUS	intron	114342180	114342257	1	-	.	ID=g16640.t1.intron3;Parent=g16640.t1;
OW387025.1_Nowickia_ferox_genome_assembly,_chromosome:_3	AUGUSTUS	CDS	114342258	114342487	1	-	0	ID=g16640.t1.CDS4;Parent=g16640.t1;
OW387025.1_Nowickia_ferox_genome_assembly,_chromosome:_3	AUGUSTUS	exon	114342258	114342487	.	-	.	ID=g16640.t1.exon4;Parent=g16640.t1;
OW387025.1_Nowickia_ferox_genome_assembly,_chromosome:_3	AUGUSTUS	intron	114342488	114343373	1	-	.	ID=g16640.t1.intron4;Parent=g16640.t1;
OW387025.1_Nowickia_ferox_genome_assembly,_chromosome:_3	AUGUSTUS	CDS	114343374	114343774	1	-	2	ID=g16640.t1.CDS5;Parent=g16640.t1;
OW387025.1_Nowickia_ferox_genome_assembly,_chromosome:_3	AUGUSTUS	exon	114343374	114343774	.	-	.	ID=g16640.t1.exon5;Parent=g16640.t1;
OW387025.1_Nowickia_ferox_genome_assembly,_chromosome:_3	AUGUSTUS	intron	114343775	114343829	1	-	.	ID=g16640.t1.intron5;Parent=g16640.t1;
OW387025.1_Nowickia_ferox_genome_assembly,_chromosome:_3	AUGUSTUS	CDS	114343830	114344020	1	-	1	ID=g16640.t1.CDS6;Parent=g16640.t1;
OW387025.1_Nowickia_ferox_genome_assembly,_chromosome:_3	AUGUSTUS	exon	114343830	114344020	.	-	.	ID=g16640.t1.exon6;Parent=g16640.t1;
OW387025.1_Nowickia_ferox_genome_assembly,_chromosome:_3	AUGUSTUS	intron	114344021	114344459	1	-	.	ID=g16640.t1.intron6;Parent=g16640.t1;
OW387025.1_Nowickia_ferox_genome_assembly,_chromosome:_3	AUGUSTUS	CDS	114344460	114344584	1	-	0	ID=g16640.t1.CDS7;Parent=g16640.t1;
OW387025.1_Nowickia_ferox_genome_assembly,_chromosome:_3	AUGUSTUS	exon	114344460	114344584	.	-	.	ID=g16640.t1.exon7;Parent=g16640.t1;
OW387025.1_Nowickia_ferox_genome_assembly,_chromosome:_3	AUGUSTUS	start_codon	114344582	114344584	.	-	0	ID=g16640.t1.start1;Parent=g16640.t1;
OW387025.1_Nowickia_ferox_genome_assembly,_chromosome:_3	AUGUSTUS	gene	114345377	114348857	.	+	.	ID=g16641;
OW387025.1_Nowickia_ferox_genome_assembly,_chromosome:_3	AUGUSTUS	mRNA	114345377	114348857	1	+	.	ID=g16641.t1;Parent=g16641;
OW387025.1_Nowickia_ferox_genome_assembly,_chromosome:_3	AUGUSTUS	start_codon	114345377	114345379	.	+	0	ID=g16641.t1.start1;Parent=g16641.t1;
OW387025.1_Nowickia_ferox_genome_assembly,_chromosome:_3	AUGUSTUS	CDS	114345377	114345566	1	+	0	ID=g16641.t1.CDS1;Parent=g16641.t1;
OW387025.1_Nowickia_ferox_genome_assembly,_chromosome:_3	AUGUSTUS	exon	114345377	114345566	.	+	.	ID=g16641.t1.exon1;Parent=g16641.t1;
OW387025.1_Nowickia_ferox_genome_assembly,_chromosome:_3	AUGUSTUS	intron	114345567	114345656	1	+	.	ID=g16641.t1.intron1;Parent=g16641.t1;
OW387025.1_Nowickia_ferox_genome_assembly,_chromosome:_3	AUGUSTUS	CDS	114345657	114345765	1	+	2	ID=g16641.t1.CDS2;Parent=g16641.t1;
OW387025.1_Nowickia_ferox_genome_assembly,_chromosome:_3	AUGUSTUS	exon	114345657	114345765	.	+	.	ID=g16641.t1.exon2;Parent=g16641.t1;
OW387025.1_Nowickia_ferox_genome_assembly,_chromosome:_3	AUGUSTUS	intron	114345766	114345834	1	+	.	ID=g16641.t1.intron2;Parent=g16641.t1;
OW387025.1_Nowickia_ferox_genome_assembly,_chromosome:_3	AUGUSTUS	CDS	114345835	114346178	1	+	1	ID=g16641.t1.CDS3;Parent=g16641.t1;
OW387025.1_Nowickia_ferox_genome_assembly,_chromosome:_3	AUGUSTUS	exon	114345835	114346178	.	+	.	ID=g16641.t1.exon3;Parent=g16641.t1;
OW387025.1_Nowickia_ferox_genome_assembly,_chromosome:_3	AUGUSTUS	intron	114346179	114346243	1	+	.	ID=g16641.t1.intron3;Parent=g16641.t1;
OW387025.1_Nowickia_ferox_genome_assembly,_chromosome:_3	AUGUSTUS	CDS	114346244	114346500	1	+	2	ID=g16641.t1.CDS4;Parent=g16641.t1;
OW387025.1_Nowickia_ferox_genome_assembly,_chromosome:_3	AUGUSTUS	exon	114346244	114346500	.	+	.	ID=g16641.t1.exon4;Parent=g16641.t1;
OW387025.1_Nowickia_ferox_genome_assembly,_chromosome:_3	AUGUSTUS	intron	114346501	114346567	1	+	.	ID=g16641.t1.intron4;Parent=g16641.t1;
OW387025.1_Nowickia_ferox_genome_assembly,_chromosome:_3	AUGUSTUS	CDS	114346568	114346705	1	+	0	ID=g16641.t1.CDS5;Parent=g16641.t1;
OW387025.1_Nowickia_ferox_genome_assembly,_chromosome:_3	AUGUSTUS	exon	114346568	114346705	.	+	.	ID=g16641.t1.exon5;Parent=g16641.t1;
OW387025.1_Nowickia_ferox_genome_assembly,_chromosome:_3	AUGUSTUS	intron	114346706	114346762	1	+	.	ID=g16641.t1.intron5;Parent=g16641.t1;
OW387025.1_Nowickia_ferox_genome_assembly,_chromosome:_3	AUGUSTUS	CDS	114346763	114347445	1	+	0	ID=g16641.t1.CDS6;Parent=g16641.t1;
OW387025.1_Nowickia_ferox_genome_assembly,_chromosome:_3	AUGUSTUS	exon	114346763	114347445	.	+	.	ID=g16641.t1.exon6;Parent=g16641.t1;
OW387025.1_Nowickia_ferox_genome_assembly,_chromosome:_3	AUGUSTUS	intron	114347446	114347517	1	+	.	ID=g16641.t1.intron6;Parent=g16641.t1;
OW387025.1_Nowickia_ferox_genome_assembly,_chromosome:_3	AUGUSTUS	CDS	114347518	114347704	1	+	1	ID=g16641.t1.CDS7;Parent=g16641.t1;
OW387025.1_Nowickia_ferox_genome_assembly,_chromosome:_3	AUGUSTUS	exon	114347518	114347704	.	+	.	ID=g16641.t1.exon7;Parent=g16641.t1;
OW387025.1_Nowickia_ferox_genome_assembly,_chromosome:_3	AUGUSTUS	intron	114347705	114347760	1	+	.	ID=g16641.t1.intron7;Parent=g16641.t1;
OW387025.1_Nowickia_ferox_genome_assembly,_chromosome:_3	AUGUSTUS	CDS	114347761	114348006	1	+	0	ID=g16641.t1.CDS8;Parent=g16641.t1;
OW387025.1_Nowickia_ferox_genome_assembly,_chromosome:_3	AUGUSTUS	exon	114347761	114348006	.	+	.	ID=g16641.t1.exon8;Parent=g16641.t1;
OW387025.1_Nowickia_ferox_genome_assembly,_chromosome:_3	AUGUSTUS	intron	114348007	114348086	1	+	.	ID=g16641.t1.intron8;Parent=g16641.t1;
OW387025.1_Nowickia_ferox_genome_assembly,_chromosome:_3	AUGUSTUS	CDS	114348087	114348857	1	+	0	ID=g16641.t1.CDS9;Parent=g16641.t1;
OW387025.1_Nowickia_ferox_genome_assembly,_chromosome:_3	AUGUSTUS	exon	114348087	114348857	.	+	.	ID=g16641.t1.exon9;Parent=g16641.t1;
OW387025.1_Nowickia_ferox_genome_assembly,_chromosome:_3	AUGUSTUS	stop_codon	114348855	114348857	.	+	0	ID=g16641.t1.stop1;Parent=g16641.t1;
OW387025.1_Nowickia_ferox_genome_assembly,_chromosome:_3	AUGUSTUS	mRNA	114345377	114348857	1	+	.	ID=g16641.t2;Parent=g16641;
OW387025.1_Nowickia_ferox_genome_assembly,_chromosome:_3	AUGUSTUS	start_codon	114345377	114345379	.	+	0	ID=g16641.t2.start1;Parent=g16641.t2;
OW387025.1_Nowickia_ferox_genome_assembly,_chromosome:_3	AUGUSTUS	CDS	114345377	114345566	1	+	0	ID=g16641.t2.CDS1;Parent=g16641.t2;
OW387025.1_Nowickia_ferox_genome_assembly,_chromosome:_3	AUGUSTUS	exon	114345377	114345566	.	+	.	ID=g16641.t2.exon1;Parent=g16641.t2;
OW387025.1_Nowickia_ferox_genome_assembly,_chromosome:_3	AUGUSTUS	intron	114345567	114345653	1	+	.	ID=g16641.t2.intron1;Parent=g16641.t2;
OW387025.1_Nowickia_ferox_genome_assembly,_chromosome:_3	AUGUSTUS	CDS	114345654	114345765	1	+	2	ID=g16641.t2.CDS2;Parent=g16641.t2;
OW387025.1_Nowickia_ferox_genome_assembly,_chromosome:_3	AUGUSTUS	exon	114345654	114345765	.	+	.	ID=g16641.t2.exon2;Parent=g16641.t2;
OW387025.1_Nowickia_ferox_genome_assembly,_chromosome:_3	AUGUSTUS	intron	114345766	114345834	1	+	.	ID=g16641.t2.intron2;Parent=g16641.t2;
OW387025.1_Nowickia_ferox_genome_assembly,_chromosome:_3	AUGUSTUS	CDS	114345835	114346178	1	+	1	ID=g16641.t2.CDS3;Parent=g16641.t2;
OW387025.1_Nowickia_ferox_genome_assembly,_chromosome:_3	AUGUSTUS	exon	114345835	114346178	.	+	.	ID=g16641.t2.exon3;Parent=g16641.t2;
OW387025.1_Nowickia_ferox_genome_assembly,_chromosome:_3	AUGUSTUS	intron	114346179	114346243	1	+	.	ID=g16641.t2.intron3;Parent=g16641.t2;
OW387025.1_Nowickia_ferox_genome_assembly,_chromosome:_3	AUGUSTUS	CDS	114346244	114346500	1	+	2	ID=g16641.t2.CDS4;Parent=g16641.t2;
OW387025.1_Nowickia_ferox_genome_assembly,_chromosome:_3	AUGUSTUS	exon	114346244	114346500	.	+	.	ID=g16641.t2.exon4;Parent=g16641.t2;
OW387025.1_Nowickia_ferox_genome_assembly,_chromosome:_3	AUGUSTUS	intron	114346501	114346567	1	+	.	ID=g16641.t2.intron4;Parent=g16641.t2;
OW387025.1_Nowickia_ferox_genome_assembly,_chromosome:_3	AUGUSTUS	CDS	114346568	114346705	1	+	0	ID=g16641.t2.CDS5;Parent=g16641.t2;
OW387025.1_Nowickia_ferox_genome_assembly,_chromosome:_3	AUGUSTUS	exon	114346568	114346705	.	+	.	ID=g16641.t2.exon5;Parent=g16641.t2;
OW387025.1_Nowickia_ferox_genome_assembly,_chromosome:_3	AUGUSTUS	intron	114346706	114346762	1	+	.	ID=g16641.t2.intron5;Parent=g16641.t2;
OW387025.1_Nowickia_ferox_genome_assembly,_chromosome:_3	AUGUSTUS	CDS	114346763	114347445	1	+	0	ID=g16641.t2.CDS6;Parent=g16641.t2;
OW387025.1_Nowickia_ferox_genome_assembly,_chromosome:_3	AUGUSTUS	exon	114346763	114347445	.	+	.	ID=g16641.t2.exon6;Parent=g16641.t2;
OW387025.1_Nowickia_ferox_genome_assembly,_chromosome:_3	AUGUSTUS	intron	114347446	114347517	1	+	.	ID=g16641.t2.intron6;Parent=g16641.t2;
OW387025.1_Nowickia_ferox_genome_assembly,_chromosome:_3	AUGUSTUS	CDS	114347518	114347704	1	+	1	ID=g16641.t2.CDS7;Parent=g16641.t2;
OW387025.1_Nowickia_ferox_genome_assembly,_chromosome:_3	AUGUSTUS	exon	114347518	114347704	.	+	.	ID=g16641.t2.exon7;Parent=g16641.t2;
OW387025.1_Nowickia_ferox_genome_assembly,_chromosome:_3	AUGUSTUS	intron	114347705	114347760	1	+	.	ID=g16641.t2.intron7;Parent=g16641.t2;
OW387025.1_Nowickia_ferox_genome_assembly,_chromosome:_3	AUGUSTUS	CDS	114347761	114348006	1	+	0	ID=g16641.t2.CDS8;Parent=g16641.t2;
OW387025.1_Nowickia_ferox_genome_assembly,_chromosome:_3	AUGUSTUS	exon	114347761	114348006	.	+	.	ID=g16641.t2.exon8;Parent=g16641.t2;
OW387025.1_Nowickia_ferox_genome_assembly,_chromosome:_3	AUGUSTUS	intron	114348007	114348086	1	+	.	ID=g16641.t2.intron8;Parent=g16641.t2;
OW387025.1_Nowickia_ferox_genome_assembly,_chromosome:_3	AUGUSTUS	CDS	114348087	114348857	1	+	0	ID=g16641.t2.CDS9;Parent=g16641.t2;
OW387025.1_Nowickia_ferox_genome_assembly,_chromosome:_3	AUGUSTUS	exon	114348087	114348857	.	+	.	ID=g16641.t2.exon9;Parent=g16641.t2;
OW387025.1_Nowickia_ferox_genome_assembly,_chromosome:_3	AUGUSTUS	stop_codon	114348855	114348857	.	+	0	ID=g16641.t2.stop1;Parent=g16641.t2;
OW387025.1_Nowickia_ferox_genome_assembly,_chromosome:_3	AUGUSTUS	gene	114355776	114357154	.	+	.	ID=g16642;
OW387025.1_Nowickia_ferox_genome_assembly,_chromosome:_3	AUGUSTUS	mRNA	114355776	114357154	1	+	.	ID=g16642.t1;Parent=g16642;
OW387025.1_Nowickia_ferox_genome_assembly,_chromosome:_3	AUGUSTUS	start_codon	114355776	114355778	.	+	0	ID=g16642.t1.start1;Parent=g16642.t1;
OW387025.1_Nowickia_ferox_genome_assembly,_chromosome:_3	AUGUSTUS	CDS	114355776	114355902	1	+	0	ID=g16642.t1.CDS1;Parent=g16642.t1;
OW387025.1_Nowickia_ferox_genome_assembly,_chromosome:_3	AUGUSTUS	exon	114355776	114355902	.	+	.	ID=g16642.t1.exon1;Parent=g16642.t1;
OW387025.1_Nowickia_ferox_genome_assembly,_chromosome:_3	AUGUSTUS	intron	114355903	114356167	1	+	.	ID=g16642.t1.intron1;Parent=g16642.t1;
OW387025.1_Nowickia_ferox_genome_assembly,_chromosome:_3	AUGUSTUS	CDS	114356168	114356676	1	+	2	ID=g16642.t1.CDS2;Parent=g16642.t1;
OW387025.1_Nowickia_ferox_genome_assembly,_chromosome:_3	AUGUSTUS	exon	114356168	114356676	.	+	.	ID=g16642.t1.exon2;Parent=g16642.t1;
OW387025.1_Nowickia_ferox_genome_assembly,_chromosome:_3	AUGUSTUS	intron	114356677	114356737	1	+	.	ID=g16642.t1.intron2;Parent=g16642.t1;
OW387025.1_Nowickia_ferox_genome_assembly,_chromosome:_3	AUGUSTUS	CDS	114356738	114357154	1	+	0	ID=g16642.t1.CDS3;Parent=g16642.t1;
OW387025.1_Nowickia_ferox_genome_assembly,_chromosome:_3	AUGUSTUS	exon	114356738	114357154	.	+	.	ID=g16642.t1.exon3;Parent=g16642.t1;
OW387025.1_Nowickia_ferox_genome_assembly,_chromosome:_3	AUGUSTUS	stop_codon	114357152	114357154	.	+	0	ID=g16642.t1.stop1;Parent=g16642.t1;
OW387025.1_Nowickia_ferox_genome_assembly,_chromosome:_3	AUGUSTUS	gene	114363663	114375190	.	-	.	ID=g16643;
OW387025.1_Nowickia_ferox_genome_assembly,_chromosome:_3	AUGUSTUS	mRNA	114363663	114375190	1	-	.	ID=g16643.t1;Parent=g16643;
OW387025.1_Nowickia_ferox_genome_assembly,_chromosome:_3	AUGUSTUS	stop_codon	114363663	114363665	.	-	0	ID=g16643.t1.stop1;Parent=g16643.t1;
OW387025.1_Nowickia_ferox_genome_assembly,_chromosome:_3	AUGUSTUS	CDS	114363663	114363841	1	-	2	ID=g16643.t1.CDS1;Parent=g16643.t1;
OW387025.1_Nowickia_ferox_genome_assembly,_chromosome:_3	AUGUSTUS	exon	114363663	114363841	.	-	.	ID=g16643.t1.exon1;Parent=g16643.t1;
OW387025.1_Nowickia_ferox_genome_assembly,_chromosome:_3	AUGUSTUS	intron	114363842	114371419	1	-	.	ID=g16643.t1.intron1;Parent=g16643.t1;
OW387025.1_Nowickia_ferox_genome_assembly,_chromosome:_3	AUGUSTUS	CDS	114371420	114371520	1	-	1	ID=g16643.t1.CDS2;Parent=g16643.t1;
OW387025.1_Nowickia_ferox_genome_assembly,_chromosome:_3	AUGUSTUS	exon	114371420	114371520	.	-	.	ID=g16643.t1.exon2;Parent=g16643.t1;
OW387025.1_Nowickia_ferox_genome_assembly,_chromosome:_3	AUGUSTUS	intron	114371521	114371586	1	-	.	ID=g16643.t1.intron2;Parent=g16643.t1;
OW387025.1_Nowickia_ferox_genome_assembly,_chromosome:_3	AUGUSTUS	CDS	114371587	114371964	1	-	1	ID=g16643.t1.CDS3;Parent=g16643.t1;
OW387025.1_Nowickia_ferox_genome_assembly,_chromosome:_3	AUGUSTUS	exon	114371587	114371964	.	-	.	ID=g16643.t1.exon3;Parent=g16643.t1;
OW387025.1_Nowickia_ferox_genome_assembly,_chromosome:_3	AUGUSTUS	intron	114371965	114372035	1	-	.	ID=g16643.t1.intron3;Parent=g16643.t1;
OW387025.1_Nowickia_ferox_genome_assembly,_chromosome:_3	AUGUSTUS	CDS	114372036	114372200	1	-	1	ID=g16643.t1.CDS4;Parent=g16643.t1;
OW387025.1_Nowickia_ferox_genome_assembly,_chromosome:_3	AUGUSTUS	exon	114372036	114372200	.	-	.	ID=g16643.t1.exon4;Parent=g16643.t1;
OW387025.1_Nowickia_ferox_genome_assembly,_chromosome:_3	AUGUSTUS	intron	114372201	114372294	1	-	.	ID=g16643.t1.intron4;Parent=g16643.t1;
OW387025.1_Nowickia_ferox_genome_assembly,_chromosome:_3	AUGUSTUS	CDS	114372295	114372871	1	-	2	ID=g16643.t1.CDS5;Parent=g16643.t1;
OW387025.1_Nowickia_ferox_genome_assembly,_chromosome:_3	AUGUSTUS	exon	114372295	114372871	.	-	.	ID=g16643.t1.exon5;Parent=g16643.t1;
OW387025.1_Nowickia_ferox_genome_assembly,_chromosome:_3	AUGUSTUS	intron	114372872	114372942	1	-	.	ID=g16643.t1.intron5;Parent=g16643.t1;
OW387025.1_Nowickia_ferox_genome_assembly,_chromosome:_3	AUGUSTUS	CDS	114372943	114375190	1	-	0	ID=g16643.t1.CDS6;Parent=g16643.t1;
OW387025.1_Nowickia_ferox_genome_assembly,_chromosome:_3	AUGUSTUS	exon	114372943	114375190	.	-	.	ID=g16643.t1.exon6;Parent=g16643.t1;
OW387025.1_Nowickia_ferox_genome_assembly,_chromosome:_3	AUGUSTUS	start_codon	114375188	114375190	.	-	0	ID=g16643.t1.start1;Parent=g16643.t1;
OW387025.1_Nowickia_ferox_genome_assembly,_chromosome:_3	GeneMark.hmm3	mRNA	114363663	114375124	.	-	.	ID=g16643.t2;Parent=g16643;
OW387025.1_Nowickia_ferox_genome_assembly,_chromosome:_3	GeneMark.hmm3	stop_codon	114363663	114363665	.	-	0	ID=g16643.t2.stop1;Parent=g16643.t2;
OW387025.1_Nowickia_ferox_genome_assembly,_chromosome:_3	GeneMark.hmm3	CDS	114363663	114363841	.	-	2	ID=g16643.t2.CDS1;Parent=g16643.t2;
OW387025.1_Nowickia_ferox_genome_assembly,_chromosome:_3	GeneMark.hmm3	exon	114363663	114363841	0	-	.	ID=g16643.t2.exon1;Parent=g16643.t2;
OW387025.1_Nowickia_ferox_genome_assembly,_chromosome:_3	GeneMark.hmm3	intron	114363842	114371419	.	-	1	ID=g16643.t2.intron1;Parent=g16643.t2;
OW387025.1_Nowickia_ferox_genome_assembly,_chromosome:_3	GeneMark.hmm3	CDS	114371420	114371520	.	-	1	ID=g16643.t2.CDS2;Parent=g16643.t2;
OW387025.1_Nowickia_ferox_genome_assembly,_chromosome:_3	GeneMark.hmm3	exon	114371420	114371520	0	-	.	ID=g16643.t2.exon2;Parent=g16643.t2;
OW387025.1_Nowickia_ferox_genome_assembly,_chromosome:_3	GeneMark.hmm3	intron	114371521	114371586	.	-	1	ID=g16643.t2.intron2;Parent=g16643.t2;
OW387025.1_Nowickia_ferox_genome_assembly,_chromosome:_3	GeneMark.hmm3	CDS	114371587	114371964	.	-	1	ID=g16643.t2.CDS3;Parent=g16643.t2;
OW387025.1_Nowickia_ferox_genome_assembly,_chromosome:_3	GeneMark.hmm3	exon	114371587	114371964	0	-	.	ID=g16643.t2.exon3;Parent=g16643.t2;
OW387025.1_Nowickia_ferox_genome_assembly,_chromosome:_3	GeneMark.hmm3	intron	114371965	114372035	.	-	1	ID=g16643.t2.intron3;Parent=g16643.t2;
OW387025.1_Nowickia_ferox_genome_assembly,_chromosome:_3	GeneMark.hmm3	CDS	114372036	114372200	.	-	1	ID=g16643.t2.CDS4;Parent=g16643.t2;
OW387025.1_Nowickia_ferox_genome_assembly,_chromosome:_3	GeneMark.hmm3	exon	114372036	114372200	0	-	.	ID=g16643.t2.exon4;Parent=g16643.t2;
OW387025.1_Nowickia_ferox_genome_assembly,_chromosome:_3	GeneMark.hmm3	intron	114372201	114372294	.	-	2	ID=g16643.t2.intron4;Parent=g16643.t2;
OW387025.1_Nowickia_ferox_genome_assembly,_chromosome:_3	GeneMark.hmm3	CDS	114372295	114372871	.	-	2	ID=g16643.t2.CDS5;Parent=g16643.t2;
OW387025.1_Nowickia_ferox_genome_assembly,_chromosome:_3	GeneMark.hmm3	exon	114372295	114372871	0	-	.	ID=g16643.t2.exon5;Parent=g16643.t2;
OW387025.1_Nowickia_ferox_genome_assembly,_chromosome:_3	GeneMark.hmm3	intron	114372872	114372942	.	-	0	ID=g16643.t2.intron5;Parent=g16643.t2;
OW387025.1_Nowickia_ferox_genome_assembly,_chromosome:_3	GeneMark.hmm3	CDS	114372943	114375124	.	-	0	ID=g16643.t2.CDS6;Parent=g16643.t2;
OW387025.1_Nowickia_ferox_genome_assembly,_chromosome:_3	GeneMark.hmm3	exon	114372943	114375124	0	-	.	ID=g16643.t2.exon6;Parent=g16643.t2;
OW387025.1_Nowickia_ferox_genome_assembly,_chromosome:_3	GeneMark.hmm3	start_codon	114375122	114375124	.	-	0	ID=g16643.t2.start1;Parent=g16643.t2;
OW387025.1_Nowickia_ferox_genome_assembly,_chromosome:_3	AUGUSTUS	gene	114418029	114421327	.	-	.	ID=g16644;
OW387025.1_Nowickia_ferox_genome_assembly,_chromosome:_3	AUGUSTUS	mRNA	114418029	114421327	1	-	.	ID=g16644.t1;Parent=g16644;
OW387025.1_Nowickia_ferox_genome_assembly,_chromosome:_3	AUGUSTUS	stop_codon	114418029	114418031	.	-	0	ID=g16644.t1.stop1;Parent=g16644.t1;
OW387025.1_Nowickia_ferox_genome_assembly,_chromosome:_3	AUGUSTUS	CDS	114418029	114418162	1	-	2	ID=g16644.t1.CDS1;Parent=g16644.t1;
OW387025.1_Nowickia_ferox_genome_assembly,_chromosome:_3	AUGUSTUS	exon	114418029	114418162	.	-	.	ID=g16644.t1.exon1;Parent=g16644.t1;
OW387025.1_Nowickia_ferox_genome_assembly,_chromosome:_3	AUGUSTUS	intron	114418163	114421254	1	-	.	ID=g16644.t1.intron1;Parent=g16644.t1;
OW387025.1_Nowickia_ferox_genome_assembly,_chromosome:_3	AUGUSTUS	CDS	114421255	114421327	1	-	0	ID=g16644.t1.CDS2;Parent=g16644.t1;
OW387025.1_Nowickia_ferox_genome_assembly,_chromosome:_3	AUGUSTUS	exon	114421255	114421327	.	-	.	ID=g16644.t1.exon2;Parent=g16644.t1;
OW387025.1_Nowickia_ferox_genome_assembly,_chromosome:_3	AUGUSTUS	start_codon	114421325	114421327	.	-	0	ID=g16644.t1.start1;Parent=g16644.t1;
OW387025.1_Nowickia_ferox_genome_assembly,_chromosome:_3	AUGUSTUS	gene	114424372	114428582	.	+	.	ID=g16645;
OW387025.1_Nowickia_ferox_genome_assembly,_chromosome:_3	AUGUSTUS	mRNA	114424372	114428582	1	+	.	ID=g16645.t1;Parent=g16645;
OW387025.1_Nowickia_ferox_genome_assembly,_chromosome:_3	AUGUSTUS	start_codon	114424372	114424374	.	+	0	ID=g16645.t1.start1;Parent=g16645.t1;
OW387025.1_Nowickia_ferox_genome_assembly,_chromosome:_3	AUGUSTUS	CDS	114424372	114424420	1	+	0	ID=g16645.t1.CDS1;Parent=g16645.t1;
OW387025.1_Nowickia_ferox_genome_assembly,_chromosome:_3	AUGUSTUS	exon	114424372	114424420	.	+	.	ID=g16645.t1.exon1;Parent=g16645.t1;
OW387025.1_Nowickia_ferox_genome_assembly,_chromosome:_3	AUGUSTUS	intron	114424421	114424624	1	+	.	ID=g16645.t1.intron1;Parent=g16645.t1;
OW387025.1_Nowickia_ferox_genome_assembly,_chromosome:_3	AUGUSTUS	CDS	114424625	114428452	1	+	2	ID=g16645.t1.CDS2;Parent=g16645.t1;
OW387025.1_Nowickia_ferox_genome_assembly,_chromosome:_3	AUGUSTUS	exon	114424625	114428452	.	+	.	ID=g16645.t1.exon2;Parent=g16645.t1;
OW387025.1_Nowickia_ferox_genome_assembly,_chromosome:_3	AUGUSTUS	intron	114428453	114428523	1	+	.	ID=g16645.t1.intron2;Parent=g16645.t1;
OW387025.1_Nowickia_ferox_genome_assembly,_chromosome:_3	AUGUSTUS	CDS	114428524	114428582	1	+	2	ID=g16645.t1.CDS3;Parent=g16645.t1;
OW387025.1_Nowickia_ferox_genome_assembly,_chromosome:_3	AUGUSTUS	exon	114428524	114428582	.	+	.	ID=g16645.t1.exon3;Parent=g16645.t1;
OW387025.1_Nowickia_ferox_genome_assembly,_chromosome:_3	AUGUSTUS	stop_codon	114428580	114428582	.	+	0	ID=g16645.t1.stop1;Parent=g16645.t1;
OW387025.1_Nowickia_ferox_genome_assembly,_chromosome:_3	AUGUSTUS	gene	114470782	114472027	.	+	.	ID=g16646;
OW387025.1_Nowickia_ferox_genome_assembly,_chromosome:_3	AUGUSTUS	mRNA	114470782	114472027	1	+	.	ID=g16646.t1;Parent=g16646;
OW387025.1_Nowickia_ferox_genome_assembly,_chromosome:_3	AUGUSTUS	start_codon	114470782	114470784	.	+	0	ID=g16646.t1.start1;Parent=g16646.t1;
OW387025.1_Nowickia_ferox_genome_assembly,_chromosome:_3	AUGUSTUS	CDS	114470782	114470991	1	+	0	ID=g16646.t1.CDS1;Parent=g16646.t1;
OW387025.1_Nowickia_ferox_genome_assembly,_chromosome:_3	AUGUSTUS	exon	114470782	114470991	.	+	.	ID=g16646.t1.exon1;Parent=g16646.t1;
OW387025.1_Nowickia_ferox_genome_assembly,_chromosome:_3	AUGUSTUS	intron	114470992	114471136	1	+	.	ID=g16646.t1.intron1;Parent=g16646.t1;
OW387025.1_Nowickia_ferox_genome_assembly,_chromosome:_3	AUGUSTUS	CDS	114471137	114471325	1	+	0	ID=g16646.t1.CDS2;Parent=g16646.t1;
OW387025.1_Nowickia_ferox_genome_assembly,_chromosome:_3	AUGUSTUS	exon	114471137	114471325	.	+	.	ID=g16646.t1.exon2;Parent=g16646.t1;
OW387025.1_Nowickia_ferox_genome_assembly,_chromosome:_3	AUGUSTUS	intron	114471326	114471398	1	+	.	ID=g16646.t1.intron2;Parent=g16646.t1;
OW387025.1_Nowickia_ferox_genome_assembly,_chromosome:_3	AUGUSTUS	CDS	114471399	114471614	1	+	0	ID=g16646.t1.CDS3;Parent=g16646.t1;
OW387025.1_Nowickia_ferox_genome_assembly,_chromosome:_3	AUGUSTUS	exon	114471399	114471614	.	+	.	ID=g16646.t1.exon3;Parent=g16646.t1;
OW387025.1_Nowickia_ferox_genome_assembly,_chromosome:_3	AUGUSTUS	intron	114471615	114471763	1	+	.	ID=g16646.t1.intron3;Parent=g16646.t1;
OW387025.1_Nowickia_ferox_genome_assembly,_chromosome:_3	AUGUSTUS	CDS	114471764	114471826	1	+	0	ID=g16646.t1.CDS4;Parent=g16646.t1;
OW387025.1_Nowickia_ferox_genome_assembly,_chromosome:_3	AUGUSTUS	exon	114471764	114471826	.	+	.	ID=g16646.t1.exon4;Parent=g16646.t1;
OW387025.1_Nowickia_ferox_genome_assembly,_chromosome:_3	AUGUSTUS	intron	114471827	114471889	1	+	.	ID=g16646.t1.intron4;Parent=g16646.t1;
OW387025.1_Nowickia_ferox_genome_assembly,_chromosome:_3	AUGUSTUS	CDS	114471890	114472027	1	+	0	ID=g16646.t1.CDS5;Parent=g16646.t1;
OW387025.1_Nowickia_ferox_genome_assembly,_chromosome:_3	AUGUSTUS	exon	114471890	114472027	.	+	.	ID=g16646.t1.exon5;Parent=g16646.t1;
OW387025.1_Nowickia_ferox_genome_assembly,_chromosome:_3	AUGUSTUS	stop_codon	114472025	114472027	.	+	0	ID=g16646.t1.stop1;Parent=g16646.t1;
OW387025.1_Nowickia_ferox_genome_assembly,_chromosome:_3	AUGUSTUS	mRNA	114470782	114472027	1	+	.	ID=g16646.t2;Parent=g16646;
OW387025.1_Nowickia_ferox_genome_assembly,_chromosome:_3	AUGUSTUS	start_codon	114470782	114470784	.	+	0	ID=g16646.t2.start1;Parent=g16646.t2;
OW387025.1_Nowickia_ferox_genome_assembly,_chromosome:_3	AUGUSTUS	CDS	114470782	114470991	1	+	0	ID=g16646.t2.CDS1;Parent=g16646.t2;
OW387025.1_Nowickia_ferox_genome_assembly,_chromosome:_3	AUGUSTUS	exon	114470782	114470991	.	+	.	ID=g16646.t2.exon1;Parent=g16646.t2;
OW387025.1_Nowickia_ferox_genome_assembly,_chromosome:_3	AUGUSTUS	intron	114470992	114471136	1	+	.	ID=g16646.t2.intron1;Parent=g16646.t2;
OW387025.1_Nowickia_ferox_genome_assembly,_chromosome:_3	AUGUSTUS	CDS	114471137	114471325	1	+	0	ID=g16646.t2.CDS2;Parent=g16646.t2;
OW387025.1_Nowickia_ferox_genome_assembly,_chromosome:_3	AUGUSTUS	exon	114471137	114471325	.	+	.	ID=g16646.t2.exon2;Parent=g16646.t2;
OW387025.1_Nowickia_ferox_genome_assembly,_chromosome:_3	AUGUSTUS	intron	114471326	114471398	1	+	.	ID=g16646.t2.intron2;Parent=g16646.t2;
OW387025.1_Nowickia_ferox_genome_assembly,_chromosome:_3	AUGUSTUS	CDS	114471399	114471614	1	+	0	ID=g16646.t2.CDS3;Parent=g16646.t2;
OW387025.1_Nowickia_ferox_genome_assembly,_chromosome:_3	AUGUSTUS	exon	114471399	114471614	.	+	.	ID=g16646.t2.exon3;Parent=g16646.t2;
OW387025.1_Nowickia_ferox_genome_assembly,_chromosome:_3	AUGUSTUS	intron	114471615	114471889	1	+	.	ID=g16646.t2.intron3;Parent=g16646.t2;
OW387025.1_Nowickia_ferox_genome_assembly,_chromosome:_3	AUGUSTUS	CDS	114471890	114472027	1	+	0	ID=g16646.t2.CDS4;Parent=g16646.t2;
OW387025.1_Nowickia_ferox_genome_assembly,_chromosome:_3	AUGUSTUS	exon	114471890	114472027	.	+	.	ID=g16646.t2.exon4;Parent=g16646.t2;
OW387025.1_Nowickia_ferox_genome_assembly,_chromosome:_3	AUGUSTUS	stop_codon	114472025	114472027	.	+	0	ID=g16646.t2.stop1;Parent=g16646.t2;
OW387025.1_Nowickia_ferox_genome_assembly,_chromosome:_3	AUGUSTUS	gene	114473868	114475131	.	-	.	ID=g16647;
OW387025.1_Nowickia_ferox_genome_assembly,_chromosome:_3	AUGUSTUS	mRNA	114473868	114475131	0.46	-	.	ID=g16647.t1;Parent=g16647;
OW387025.1_Nowickia_ferox_genome_assembly,_chromosome:_3	AUGUSTUS	stop_codon	114473868	114473870	.	-	0	ID=g16647.t1.stop1;Parent=g16647.t1;
OW387025.1_Nowickia_ferox_genome_assembly,_chromosome:_3	AUGUSTUS	CDS	114473868	114473999	0.49	-	0	ID=g16647.t1.CDS1;Parent=g16647.t1;
OW387025.1_Nowickia_ferox_genome_assembly,_chromosome:_3	AUGUSTUS	exon	114473868	114473999	.	-	.	ID=g16647.t1.exon1;Parent=g16647.t1;
OW387025.1_Nowickia_ferox_genome_assembly,_chromosome:_3	AUGUSTUS	intron	114474000	114474133	0.46	-	.	ID=g16647.t1.intron1;Parent=g16647.t1;
OW387025.1_Nowickia_ferox_genome_assembly,_chromosome:_3	AUGUSTUS	CDS	114474134	114474240	0.5	-	2	ID=g16647.t1.CDS2;Parent=g16647.t1;
OW387025.1_Nowickia_ferox_genome_assembly,_chromosome:_3	AUGUSTUS	exon	114474134	114474240	.	-	.	ID=g16647.t1.exon2;Parent=g16647.t1;
OW387025.1_Nowickia_ferox_genome_assembly,_chromosome:_3	AUGUSTUS	intron	114474241	114474316	1	-	.	ID=g16647.t1.intron2;Parent=g16647.t1;
OW387025.1_Nowickia_ferox_genome_assembly,_chromosome:_3	AUGUSTUS	CDS	114474317	114474458	1	-	0	ID=g16647.t1.CDS3;Parent=g16647.t1;
OW387025.1_Nowickia_ferox_genome_assembly,_chromosome:_3	AUGUSTUS	exon	114474317	114474458	.	-	.	ID=g16647.t1.exon3;Parent=g16647.t1;
OW387025.1_Nowickia_ferox_genome_assembly,_chromosome:_3	AUGUSTUS	intron	114474459	114474518	1	-	.	ID=g16647.t1.intron3;Parent=g16647.t1;
OW387025.1_Nowickia_ferox_genome_assembly,_chromosome:_3	AUGUSTUS	CDS	114474519	114474851	1	-	0	ID=g16647.t1.CDS4;Parent=g16647.t1;
OW387025.1_Nowickia_ferox_genome_assembly,_chromosome:_3	AUGUSTUS	exon	114474519	114474851	.	-	.	ID=g16647.t1.exon4;Parent=g16647.t1;
OW387025.1_Nowickia_ferox_genome_assembly,_chromosome:_3	AUGUSTUS	intron	114474852	114474903	1	-	.	ID=g16647.t1.intron4;Parent=g16647.t1;
OW387025.1_Nowickia_ferox_genome_assembly,_chromosome:_3	AUGUSTUS	CDS	114474904	114475131	1	-	0	ID=g16647.t1.CDS5;Parent=g16647.t1;
OW387025.1_Nowickia_ferox_genome_assembly,_chromosome:_3	AUGUSTUS	exon	114474904	114475131	.	-	.	ID=g16647.t1.exon5;Parent=g16647.t1;
OW387025.1_Nowickia_ferox_genome_assembly,_chromosome:_3	AUGUSTUS	start_codon	114475129	114475131	.	-	0	ID=g16647.t1.start1;Parent=g16647.t1;
OW387025.1_Nowickia_ferox_genome_assembly,_chromosome:_3	AUGUSTUS	gene	114478361	114483491	.	-	.	ID=g16648;
OW387025.1_Nowickia_ferox_genome_assembly,_chromosome:_3	AUGUSTUS	mRNA	114478361	114483491	1	-	.	ID=g16648.t1;Parent=g16648;
OW387025.1_Nowickia_ferox_genome_assembly,_chromosome:_3	AUGUSTUS	stop_codon	114478361	114478363	.	-	0	ID=g16648.t1.stop1;Parent=g16648.t1;
OW387025.1_Nowickia_ferox_genome_assembly,_chromosome:_3	AUGUSTUS	CDS	114478361	114478419	1	-	2	ID=g16648.t1.CDS1;Parent=g16648.t1;
OW387025.1_Nowickia_ferox_genome_assembly,_chromosome:_3	AUGUSTUS	exon	114478361	114478419	.	-	.	ID=g16648.t1.exon1;Parent=g16648.t1;
OW387025.1_Nowickia_ferox_genome_assembly,_chromosome:_3	AUGUSTUS	intron	114478420	114478480	1	-	.	ID=g16648.t1.intron1;Parent=g16648.t1;
OW387025.1_Nowickia_ferox_genome_assembly,_chromosome:_3	AUGUSTUS	CDS	114478481	114478572	1	-	1	ID=g16648.t1.CDS2;Parent=g16648.t1;
OW387025.1_Nowickia_ferox_genome_assembly,_chromosome:_3	AUGUSTUS	exon	114478481	114478572	.	-	.	ID=g16648.t1.exon2;Parent=g16648.t1;
OW387025.1_Nowickia_ferox_genome_assembly,_chromosome:_3	AUGUSTUS	intron	114478573	114481225	1	-	.	ID=g16648.t1.intron2;Parent=g16648.t1;
OW387025.1_Nowickia_ferox_genome_assembly,_chromosome:_3	AUGUSTUS	CDS	114481226	114481350	1	-	0	ID=g16648.t1.CDS3;Parent=g16648.t1;
OW387025.1_Nowickia_ferox_genome_assembly,_chromosome:_3	AUGUSTUS	exon	114481226	114481350	.	-	.	ID=g16648.t1.exon3;Parent=g16648.t1;
OW387025.1_Nowickia_ferox_genome_assembly,_chromosome:_3	AUGUSTUS	intron	114481351	114481601	1	-	.	ID=g16648.t1.intron3;Parent=g16648.t1;
OW387025.1_Nowickia_ferox_genome_assembly,_chromosome:_3	AUGUSTUS	CDS	114481602	114482658	1	-	1	ID=g16648.t1.CDS4;Parent=g16648.t1;
OW387025.1_Nowickia_ferox_genome_assembly,_chromosome:_3	AUGUSTUS	exon	114481602	114482658	.	-	.	ID=g16648.t1.exon4;Parent=g16648.t1;
OW387025.1_Nowickia_ferox_genome_assembly,_chromosome:_3	AUGUSTUS	intron	114482659	114482728	1	-	.	ID=g16648.t1.intron4;Parent=g16648.t1;
OW387025.1_Nowickia_ferox_genome_assembly,_chromosome:_3	AUGUSTUS	CDS	114482729	114483123	1	-	0	ID=g16648.t1.CDS5;Parent=g16648.t1;
OW387025.1_Nowickia_ferox_genome_assembly,_chromosome:_3	AUGUSTUS	exon	114482729	114483123	.	-	.	ID=g16648.t1.exon5;Parent=g16648.t1;
OW387025.1_Nowickia_ferox_genome_assembly,_chromosome:_3	AUGUSTUS	intron	114483124	114483200	1	-	.	ID=g16648.t1.intron5;Parent=g16648.t1;
OW387025.1_Nowickia_ferox_genome_assembly,_chromosome:_3	AUGUSTUS	CDS	114483201	114483491	1	-	0	ID=g16648.t1.CDS6;Parent=g16648.t1;
OW387025.1_Nowickia_ferox_genome_assembly,_chromosome:_3	AUGUSTUS	exon	114483201	114483491	.	-	.	ID=g16648.t1.exon6;Parent=g16648.t1;
OW387025.1_Nowickia_ferox_genome_assembly,_chromosome:_3	AUGUSTUS	start_codon	114483489	114483491	.	-	0	ID=g16648.t1.start1;Parent=g16648.t1;
OW387025.1_Nowickia_ferox_genome_assembly,_chromosome:_3	AUGUSTUS	gene	114535410	114536484	.	-	.	ID=g16649;
OW387025.1_Nowickia_ferox_genome_assembly,_chromosome:_3	AUGUSTUS	mRNA	114535410	114536484	1	-	.	ID=g16649.t1;Parent=g16649;
OW387025.1_Nowickia_ferox_genome_assembly,_chromosome:_3	AUGUSTUS	stop_codon	114535410	114535412	.	-	0	ID=g16649.t1.stop1;Parent=g16649.t1;
OW387025.1_Nowickia_ferox_genome_assembly,_chromosome:_3	AUGUSTUS	CDS	114535410	114535484	1	-	0	ID=g16649.t1.CDS1;Parent=g16649.t1;
OW387025.1_Nowickia_ferox_genome_assembly,_chromosome:_3	AUGUSTUS	exon	114535410	114535484	.	-	.	ID=g16649.t1.exon1;Parent=g16649.t1;
OW387025.1_Nowickia_ferox_genome_assembly,_chromosome:_3	AUGUSTUS	intron	114535485	114535544	1	-	.	ID=g16649.t1.intron1;Parent=g16649.t1;
OW387025.1_Nowickia_ferox_genome_assembly,_chromosome:_3	AUGUSTUS	CDS	114535545	114536012	1	-	0	ID=g16649.t1.CDS2;Parent=g16649.t1;
OW387025.1_Nowickia_ferox_genome_assembly,_chromosome:_3	AUGUSTUS	exon	114535545	114536012	.	-	.	ID=g16649.t1.exon2;Parent=g16649.t1;
OW387025.1_Nowickia_ferox_genome_assembly,_chromosome:_3	AUGUSTUS	intron	114536013	114536071	1	-	.	ID=g16649.t1.intron2;Parent=g16649.t1;
OW387025.1_Nowickia_ferox_genome_assembly,_chromosome:_3	AUGUSTUS	CDS	114536072	114536251	1	-	0	ID=g16649.t1.CDS3;Parent=g16649.t1;
OW387025.1_Nowickia_ferox_genome_assembly,_chromosome:_3	AUGUSTUS	exon	114536072	114536251	.	-	.	ID=g16649.t1.exon3;Parent=g16649.t1;
OW387025.1_Nowickia_ferox_genome_assembly,_chromosome:_3	AUGUSTUS	intron	114536252	114536325	1	-	.	ID=g16649.t1.intron3;Parent=g16649.t1;
OW387025.1_Nowickia_ferox_genome_assembly,_chromosome:_3	AUGUSTUS	CDS	114536326	114536484	1	-	0	ID=g16649.t1.CDS4;Parent=g16649.t1;
OW387025.1_Nowickia_ferox_genome_assembly,_chromosome:_3	AUGUSTUS	exon	114536326	114536484	.	-	.	ID=g16649.t1.exon4;Parent=g16649.t1;
OW387025.1_Nowickia_ferox_genome_assembly,_chromosome:_3	AUGUSTUS	start_codon	114536482	114536484	.	-	0	ID=g16649.t1.start1;Parent=g16649.t1;
OW387025.1_Nowickia_ferox_genome_assembly,_chromosome:_3	AUGUSTUS	gene	114548658	114550258	.	+	.	ID=g16650;
OW387025.1_Nowickia_ferox_genome_assembly,_chromosome:_3	AUGUSTUS	mRNA	114548658	114550258	1	+	.	ID=g16650.t1;Parent=g16650;
OW387025.1_Nowickia_ferox_genome_assembly,_chromosome:_3	AUGUSTUS	start_codon	114548658	114548660	.	+	0	ID=g16650.t1.start1;Parent=g16650.t1;
OW387025.1_Nowickia_ferox_genome_assembly,_chromosome:_3	AUGUSTUS	CDS	114548658	114548857	1	+	0	ID=g16650.t1.CDS1;Parent=g16650.t1;
OW387025.1_Nowickia_ferox_genome_assembly,_chromosome:_3	AUGUSTUS	exon	114548658	114548857	.	+	.	ID=g16650.t1.exon1;Parent=g16650.t1;
OW387025.1_Nowickia_ferox_genome_assembly,_chromosome:_3	AUGUSTUS	intron	114548858	114548987	1	+	.	ID=g16650.t1.intron1;Parent=g16650.t1;
OW387025.1_Nowickia_ferox_genome_assembly,_chromosome:_3	AUGUSTUS	CDS	114548988	114549646	1	+	1	ID=g16650.t1.CDS2;Parent=g16650.t1;
OW387025.1_Nowickia_ferox_genome_assembly,_chromosome:_3	AUGUSTUS	exon	114548988	114549646	.	+	.	ID=g16650.t1.exon2;Parent=g16650.t1;
OW387025.1_Nowickia_ferox_genome_assembly,_chromosome:_3	AUGUSTUS	intron	114549647	114549713	1	+	.	ID=g16650.t1.intron2;Parent=g16650.t1;
OW387025.1_Nowickia_ferox_genome_assembly,_chromosome:_3	AUGUSTUS	CDS	114549714	114550258	1	+	2	ID=g16650.t1.CDS3;Parent=g16650.t1;
OW387025.1_Nowickia_ferox_genome_assembly,_chromosome:_3	AUGUSTUS	exon	114549714	114550258	.	+	.	ID=g16650.t1.exon3;Parent=g16650.t1;
OW387025.1_Nowickia_ferox_genome_assembly,_chromosome:_3	AUGUSTUS	stop_codon	114550256	114550258	.	+	0	ID=g16650.t1.stop1;Parent=g16650.t1;
OW387025.1_Nowickia_ferox_genome_assembly,_chromosome:_3	AUGUSTUS	gene	114553318	114555790	.	-	.	ID=g16651;
OW387025.1_Nowickia_ferox_genome_assembly,_chromosome:_3	AUGUSTUS	mRNA	114553318	114555790	1	-	.	ID=g16651.t1;Parent=g16651;
OW387025.1_Nowickia_ferox_genome_assembly,_chromosome:_3	AUGUSTUS	stop_codon	114553318	114553320	.	-	0	ID=g16651.t1.stop1;Parent=g16651.t1;
OW387025.1_Nowickia_ferox_genome_assembly,_chromosome:_3	AUGUSTUS	CDS	114553318	114553523	1	-	2	ID=g16651.t1.CDS1;Parent=g16651.t1;
OW387025.1_Nowickia_ferox_genome_assembly,_chromosome:_3	AUGUSTUS	exon	114553318	114553523	.	-	.	ID=g16651.t1.exon1;Parent=g16651.t1;
OW387025.1_Nowickia_ferox_genome_assembly,_chromosome:_3	AUGUSTUS	intron	114553524	114554006	1	-	.	ID=g16651.t1.intron1;Parent=g16651.t1;
OW387025.1_Nowickia_ferox_genome_assembly,_chromosome:_3	AUGUSTUS	CDS	114554007	114554126	1	-	2	ID=g16651.t1.CDS2;Parent=g16651.t1;
OW387025.1_Nowickia_ferox_genome_assembly,_chromosome:_3	AUGUSTUS	exon	114554007	114554126	.	-	.	ID=g16651.t1.exon2;Parent=g16651.t1;
OW387025.1_Nowickia_ferox_genome_assembly,_chromosome:_3	AUGUSTUS	intron	114554127	114554194	1	-	.	ID=g16651.t1.intron2;Parent=g16651.t1;
OW387025.1_Nowickia_ferox_genome_assembly,_chromosome:_3	AUGUSTUS	CDS	114554195	114554428	1	-	2	ID=g16651.t1.CDS3;Parent=g16651.t1;
OW387025.1_Nowickia_ferox_genome_assembly,_chromosome:_3	AUGUSTUS	exon	114554195	114554428	.	-	.	ID=g16651.t1.exon3;Parent=g16651.t1;
OW387025.1_Nowickia_ferox_genome_assembly,_chromosome:_3	AUGUSTUS	intron	114554429	114554864	1	-	.	ID=g16651.t1.intron3;Parent=g16651.t1;
OW387025.1_Nowickia_ferox_genome_assembly,_chromosome:_3	AUGUSTUS	CDS	114554865	114555453	1	-	0	ID=g16651.t1.CDS4;Parent=g16651.t1;
OW387025.1_Nowickia_ferox_genome_assembly,_chromosome:_3	AUGUSTUS	exon	114554865	114555453	.	-	.	ID=g16651.t1.exon4;Parent=g16651.t1;
OW387025.1_Nowickia_ferox_genome_assembly,_chromosome:_3	AUGUSTUS	intron	114555454	114555520	1	-	.	ID=g16651.t1.intron4;Parent=g16651.t1;
OW387025.1_Nowickia_ferox_genome_assembly,_chromosome:_3	AUGUSTUS	CDS	114555521	114555790	1	-	0	ID=g16651.t1.CDS5;Parent=g16651.t1;
OW387025.1_Nowickia_ferox_genome_assembly,_chromosome:_3	AUGUSTUS	exon	114555521	114555790	.	-	.	ID=g16651.t1.exon5;Parent=g16651.t1;
OW387025.1_Nowickia_ferox_genome_assembly,_chromosome:_3	AUGUSTUS	start_codon	114555788	114555790	.	-	0	ID=g16651.t1.start1;Parent=g16651.t1;
OW387025.1_Nowickia_ferox_genome_assembly,_chromosome:_3	AUGUSTUS	gene	114562070	114567749	.	-	.	ID=g16652;
OW387025.1_Nowickia_ferox_genome_assembly,_chromosome:_3	AUGUSTUS	mRNA	114562070	114567749	1	-	.	ID=g16652.t1;Parent=g16652;
OW387025.1_Nowickia_ferox_genome_assembly,_chromosome:_3	AUGUSTUS	stop_codon	114562070	114562072	.	-	0	ID=g16652.t1.stop1;Parent=g16652.t1;
OW387025.1_Nowickia_ferox_genome_assembly,_chromosome:_3	AUGUSTUS	CDS	114562070	114562292	1	-	1	ID=g16652.t1.CDS1;Parent=g16652.t1;
OW387025.1_Nowickia_ferox_genome_assembly,_chromosome:_3	AUGUSTUS	exon	114562070	114562292	.	-	.	ID=g16652.t1.exon1;Parent=g16652.t1;
OW387025.1_Nowickia_ferox_genome_assembly,_chromosome:_3	AUGUSTUS	intron	114562293	114562352	1	-	.	ID=g16652.t1.intron1;Parent=g16652.t1;
OW387025.1_Nowickia_ferox_genome_assembly,_chromosome:_3	AUGUSTUS	CDS	114562353	114562478	1	-	1	ID=g16652.t1.CDS2;Parent=g16652.t1;
OW387025.1_Nowickia_ferox_genome_assembly,_chromosome:_3	AUGUSTUS	exon	114562353	114562478	.	-	.	ID=g16652.t1.exon2;Parent=g16652.t1;
OW387025.1_Nowickia_ferox_genome_assembly,_chromosome:_3	AUGUSTUS	intron	114562479	114562623	1	-	.	ID=g16652.t1.intron2;Parent=g16652.t1;
OW387025.1_Nowickia_ferox_genome_assembly,_chromosome:_3	AUGUSTUS	CDS	114562624	114562694	1	-	0	ID=g16652.t1.CDS3;Parent=g16652.t1;
OW387025.1_Nowickia_ferox_genome_assembly,_chromosome:_3	AUGUSTUS	exon	114562624	114562694	.	-	.	ID=g16652.t1.exon3;Parent=g16652.t1;
OW387025.1_Nowickia_ferox_genome_assembly,_chromosome:_3	AUGUSTUS	intron	114562695	114562999	1	-	.	ID=g16652.t1.intron3;Parent=g16652.t1;
OW387025.1_Nowickia_ferox_genome_assembly,_chromosome:_3	AUGUSTUS	CDS	114563000	114563376	1	-	2	ID=g16652.t1.CDS4;Parent=g16652.t1;
OW387025.1_Nowickia_ferox_genome_assembly,_chromosome:_3	AUGUSTUS	exon	114563000	114563376	.	-	.	ID=g16652.t1.exon4;Parent=g16652.t1;
OW387025.1_Nowickia_ferox_genome_assembly,_chromosome:_3	AUGUSTUS	intron	114563377	114563686	1	-	.	ID=g16652.t1.intron4;Parent=g16652.t1;
OW387025.1_Nowickia_ferox_genome_assembly,_chromosome:_3	AUGUSTUS	CDS	114563687	114563882	1	-	0	ID=g16652.t1.CDS5;Parent=g16652.t1;
OW387025.1_Nowickia_ferox_genome_assembly,_chromosome:_3	AUGUSTUS	exon	114563687	114563882	.	-	.	ID=g16652.t1.exon5;Parent=g16652.t1;
OW387025.1_Nowickia_ferox_genome_assembly,_chromosome:_3	AUGUSTUS	intron	114563883	114567188	1	-	.	ID=g16652.t1.intron5;Parent=g16652.t1;
OW387025.1_Nowickia_ferox_genome_assembly,_chromosome:_3	AUGUSTUS	CDS	114567189	114567625	1	-	2	ID=g16652.t1.CDS6;Parent=g16652.t1;
OW387025.1_Nowickia_ferox_genome_assembly,_chromosome:_3	AUGUSTUS	exon	114567189	114567625	.	-	.	ID=g16652.t1.exon6;Parent=g16652.t1;
OW387025.1_Nowickia_ferox_genome_assembly,_chromosome:_3	AUGUSTUS	intron	114567626	114567694	1	-	.	ID=g16652.t1.intron6;Parent=g16652.t1;
OW387025.1_Nowickia_ferox_genome_assembly,_chromosome:_3	AUGUSTUS	CDS	114567695	114567749	1	-	0	ID=g16652.t1.CDS7;Parent=g16652.t1;
OW387025.1_Nowickia_ferox_genome_assembly,_chromosome:_3	AUGUSTUS	exon	114567695	114567749	.	-	.	ID=g16652.t1.exon7;Parent=g16652.t1;
OW387025.1_Nowickia_ferox_genome_assembly,_chromosome:_3	AUGUSTUS	start_codon	114567747	114567749	.	-	0	ID=g16652.t1.start1;Parent=g16652.t1;
OW387025.1_Nowickia_ferox_genome_assembly,_chromosome:_3	AUGUSTUS	gene	114576933	114578063	.	-	.	ID=g16653;
OW387025.1_Nowickia_ferox_genome_assembly,_chromosome:_3	AUGUSTUS	mRNA	114576933	114578063	1	-	.	ID=g16653.t1;Parent=g16653;
OW387025.1_Nowickia_ferox_genome_assembly,_chromosome:_3	AUGUSTUS	stop_codon	114576933	114576935	.	-	0	ID=g16653.t1.stop1;Parent=g16653.t1;
OW387025.1_Nowickia_ferox_genome_assembly,_chromosome:_3	AUGUSTUS	CDS	114576933	114578063	1	-	0	ID=g16653.t1.CDS1;Parent=g16653.t1;
OW387025.1_Nowickia_ferox_genome_assembly,_chromosome:_3	AUGUSTUS	exon	114576933	114578063	.	-	.	ID=g16653.t1.exon1;Parent=g16653.t1;
OW387025.1_Nowickia_ferox_genome_assembly,_chromosome:_3	AUGUSTUS	start_codon	114578061	114578063	.	-	0	ID=g16653.t1.start1;Parent=g16653.t1;
OW387025.1_Nowickia_ferox_genome_assembly,_chromosome:_3	AUGUSTUS	gene	114611364	114613235	.	+	.	ID=g16654;
OW387025.1_Nowickia_ferox_genome_assembly,_chromosome:_3	AUGUSTUS	mRNA	114611364	114613235	1	+	.	ID=g16654.t1;Parent=g16654;
OW387025.1_Nowickia_ferox_genome_assembly,_chromosome:_3	AUGUSTUS	start_codon	114611364	114611366	.	+	0	ID=g16654.t1.start1;Parent=g16654.t1;
OW387025.1_Nowickia_ferox_genome_assembly,_chromosome:_3	AUGUSTUS	CDS	114611364	114611508	1	+	0	ID=g16654.t1.CDS1;Parent=g16654.t1;
OW387025.1_Nowickia_ferox_genome_assembly,_chromosome:_3	AUGUSTUS	exon	114611364	114611508	.	+	.	ID=g16654.t1.exon1;Parent=g16654.t1;
OW387025.1_Nowickia_ferox_genome_assembly,_chromosome:_3	AUGUSTUS	intron	114611509	114611561	1	+	.	ID=g16654.t1.intron1;Parent=g16654.t1;
OW387025.1_Nowickia_ferox_genome_assembly,_chromosome:_3	AUGUSTUS	CDS	114611562	114611717	1	+	2	ID=g16654.t1.CDS2;Parent=g16654.t1;
OW387025.1_Nowickia_ferox_genome_assembly,_chromosome:_3	AUGUSTUS	exon	114611562	114611717	.	+	.	ID=g16654.t1.exon2;Parent=g16654.t1;
OW387025.1_Nowickia_ferox_genome_assembly,_chromosome:_3	AUGUSTUS	intron	114611718	114612018	1	+	.	ID=g16654.t1.intron2;Parent=g16654.t1;
OW387025.1_Nowickia_ferox_genome_assembly,_chromosome:_3	AUGUSTUS	CDS	114612019	114612164	1	+	2	ID=g16654.t1.CDS3;Parent=g16654.t1;
OW387025.1_Nowickia_ferox_genome_assembly,_chromosome:_3	AUGUSTUS	exon	114612019	114612164	.	+	.	ID=g16654.t1.exon3;Parent=g16654.t1;
OW387025.1_Nowickia_ferox_genome_assembly,_chromosome:_3	AUGUSTUS	intron	114612165	114612225	1	+	.	ID=g16654.t1.intron3;Parent=g16654.t1;
OW387025.1_Nowickia_ferox_genome_assembly,_chromosome:_3	AUGUSTUS	CDS	114612226	114612437	1	+	0	ID=g16654.t1.CDS4;Parent=g16654.t1;
OW387025.1_Nowickia_ferox_genome_assembly,_chromosome:_3	AUGUSTUS	exon	114612226	114612437	.	+	.	ID=g16654.t1.exon4;Parent=g16654.t1;
OW387025.1_Nowickia_ferox_genome_assembly,_chromosome:_3	AUGUSTUS	intron	114612438	114612500	1	+	.	ID=g16654.t1.intron4;Parent=g16654.t1;
OW387025.1_Nowickia_ferox_genome_assembly,_chromosome:_3	AUGUSTUS	CDS	114612501	114612799	1	+	1	ID=g16654.t1.CDS5;Parent=g16654.t1;
OW387025.1_Nowickia_ferox_genome_assembly,_chromosome:_3	AUGUSTUS	exon	114612501	114612799	.	+	.	ID=g16654.t1.exon5;Parent=g16654.t1;
OW387025.1_Nowickia_ferox_genome_assembly,_chromosome:_3	AUGUSTUS	intron	114612800	114612948	1	+	.	ID=g16654.t1.intron5;Parent=g16654.t1;
OW387025.1_Nowickia_ferox_genome_assembly,_chromosome:_3	AUGUSTUS	CDS	114612949	114613235	1	+	2	ID=g16654.t1.CDS6;Parent=g16654.t1;
OW387025.1_Nowickia_ferox_genome_assembly,_chromosome:_3	AUGUSTUS	exon	114612949	114613235	.	+	.	ID=g16654.t1.exon6;Parent=g16654.t1;
OW387025.1_Nowickia_ferox_genome_assembly,_chromosome:_3	AUGUSTUS	stop_codon	114613233	114613235	.	+	0	ID=g16654.t1.stop1;Parent=g16654.t1;
OW387025.1_Nowickia_ferox_genome_assembly,_chromosome:_3	AUGUSTUS	gene	114613697	114621643	.	-	.	ID=g16655;
OW387025.1_Nowickia_ferox_genome_assembly,_chromosome:_3	AUGUSTUS	mRNA	114613697	114621643	1	-	.	ID=g16655.t1;Parent=g16655;
OW387025.1_Nowickia_ferox_genome_assembly,_chromosome:_3	AUGUSTUS	stop_codon	114613697	114613699	.	-	0	ID=g16655.t1.stop1;Parent=g16655.t1;
OW387025.1_Nowickia_ferox_genome_assembly,_chromosome:_3	AUGUSTUS	CDS	114613697	114614802	1	-	2	ID=g16655.t1.CDS1;Parent=g16655.t1;
OW387025.1_Nowickia_ferox_genome_assembly,_chromosome:_3	AUGUSTUS	exon	114613697	114614802	.	-	.	ID=g16655.t1.exon1;Parent=g16655.t1;
OW387025.1_Nowickia_ferox_genome_assembly,_chromosome:_3	AUGUSTUS	intron	114614803	114614871	1	-	.	ID=g16655.t1.intron1;Parent=g16655.t1;
OW387025.1_Nowickia_ferox_genome_assembly,_chromosome:_3	AUGUSTUS	CDS	114614872	114615880	1	-	0	ID=g16655.t1.CDS2;Parent=g16655.t1;
OW387025.1_Nowickia_ferox_genome_assembly,_chromosome:_3	AUGUSTUS	exon	114614872	114615880	.	-	.	ID=g16655.t1.exon2;Parent=g16655.t1;
OW387025.1_Nowickia_ferox_genome_assembly,_chromosome:_3	AUGUSTUS	intron	114615881	114615940	1	-	.	ID=g16655.t1.intron2;Parent=g16655.t1;
OW387025.1_Nowickia_ferox_genome_assembly,_chromosome:_3	AUGUSTUS	CDS	114615941	114616241	1	-	1	ID=g16655.t1.CDS3;Parent=g16655.t1;
OW387025.1_Nowickia_ferox_genome_assembly,_chromosome:_3	AUGUSTUS	exon	114615941	114616241	.	-	.	ID=g16655.t1.exon3;Parent=g16655.t1;
OW387025.1_Nowickia_ferox_genome_assembly,_chromosome:_3	AUGUSTUS	intron	114616242	114616306	1	-	.	ID=g16655.t1.intron3;Parent=g16655.t1;
OW387025.1_Nowickia_ferox_genome_assembly,_chromosome:_3	AUGUSTUS	CDS	114616307	114616493	1	-	2	ID=g16655.t1.CDS4;Parent=g16655.t1;
OW387025.1_Nowickia_ferox_genome_assembly,_chromosome:_3	AUGUSTUS	exon	114616307	114616493	.	-	.	ID=g16655.t1.exon4;Parent=g16655.t1;
OW387025.1_Nowickia_ferox_genome_assembly,_chromosome:_3	AUGUSTUS	intron	114616494	114616555	1	-	.	ID=g16655.t1.intron4;Parent=g16655.t1;
OW387025.1_Nowickia_ferox_genome_assembly,_chromosome:_3	AUGUSTUS	CDS	114616556	114616725	1	-	1	ID=g16655.t1.CDS5;Parent=g16655.t1;
OW387025.1_Nowickia_ferox_genome_assembly,_chromosome:_3	AUGUSTUS	exon	114616556	114616725	.	-	.	ID=g16655.t1.exon5;Parent=g16655.t1;
OW387025.1_Nowickia_ferox_genome_assembly,_chromosome:_3	AUGUSTUS	intron	114616726	114616791	1	-	.	ID=g16655.t1.intron5;Parent=g16655.t1;
OW387025.1_Nowickia_ferox_genome_assembly,_chromosome:_3	AUGUSTUS	CDS	114616792	114616892	1	-	0	ID=g16655.t1.CDS6;Parent=g16655.t1;
OW387025.1_Nowickia_ferox_genome_assembly,_chromosome:_3	AUGUSTUS	exon	114616792	114616892	.	-	.	ID=g16655.t1.exon6;Parent=g16655.t1;
OW387025.1_Nowickia_ferox_genome_assembly,_chromosome:_3	AUGUSTUS	intron	114616893	114616988	1	-	.	ID=g16655.t1.intron6;Parent=g16655.t1;
OW387025.1_Nowickia_ferox_genome_assembly,_chromosome:_3	AUGUSTUS	CDS	114616989	114617228	1	-	0	ID=g16655.t1.CDS7;Parent=g16655.t1;
OW387025.1_Nowickia_ferox_genome_assembly,_chromosome:_3	AUGUSTUS	exon	114616989	114617228	.	-	.	ID=g16655.t1.exon7;Parent=g16655.t1;
OW387025.1_Nowickia_ferox_genome_assembly,_chromosome:_3	AUGUSTUS	intron	114617229	114617290	1	-	.	ID=g16655.t1.intron7;Parent=g16655.t1;
OW387025.1_Nowickia_ferox_genome_assembly,_chromosome:_3	AUGUSTUS	CDS	114617291	114617610	1	-	2	ID=g16655.t1.CDS8;Parent=g16655.t1;
OW387025.1_Nowickia_ferox_genome_assembly,_chromosome:_3	AUGUSTUS	exon	114617291	114617610	.	-	.	ID=g16655.t1.exon8;Parent=g16655.t1;
OW387025.1_Nowickia_ferox_genome_assembly,_chromosome:_3	AUGUSTUS	intron	114617611	114618147	1	-	.	ID=g16655.t1.intron8;Parent=g16655.t1;
OW387025.1_Nowickia_ferox_genome_assembly,_chromosome:_3	AUGUSTUS	CDS	114618148	114618414	1	-	2	ID=g16655.t1.CDS9;Parent=g16655.t1;
OW387025.1_Nowickia_ferox_genome_assembly,_chromosome:_3	AUGUSTUS	exon	114618148	114618414	.	-	.	ID=g16655.t1.exon9;Parent=g16655.t1;
OW387025.1_Nowickia_ferox_genome_assembly,_chromosome:_3	AUGUSTUS	intron	114618415	114618497	1	-	.	ID=g16655.t1.intron9;Parent=g16655.t1;
OW387025.1_Nowickia_ferox_genome_assembly,_chromosome:_3	AUGUSTUS	CDS	114618498	114618656	1	-	2	ID=g16655.t1.CDS10;Parent=g16655.t1;
OW387025.1_Nowickia_ferox_genome_assembly,_chromosome:_3	AUGUSTUS	exon	114618498	114618656	.	-	.	ID=g16655.t1.exon10;Parent=g16655.t1;
OW387025.1_Nowickia_ferox_genome_assembly,_chromosome:_3	AUGUSTUS	intron	114618657	114621525	1	-	.	ID=g16655.t1.intron10;Parent=g16655.t1;
OW387025.1_Nowickia_ferox_genome_assembly,_chromosome:_3	AUGUSTUS	CDS	114621526	114621643	1	-	0	ID=g16655.t1.CDS11;Parent=g16655.t1;
OW387025.1_Nowickia_ferox_genome_assembly,_chromosome:_3	AUGUSTUS	exon	114621526	114621643	.	-	.	ID=g16655.t1.exon11;Parent=g16655.t1;
OW387025.1_Nowickia_ferox_genome_assembly,_chromosome:_3	AUGUSTUS	start_codon	114621641	114621643	.	-	0	ID=g16655.t1.start1;Parent=g16655.t1;
OW387025.1_Nowickia_ferox_genome_assembly,_chromosome:_3	AUGUSTUS	gene	114642830	114643948	.	+	.	ID=g16656;
OW387025.1_Nowickia_ferox_genome_assembly,_chromosome:_3	AUGUSTUS	mRNA	114642830	114643948	1	+	.	ID=g16656.t1;Parent=g16656;
OW387025.1_Nowickia_ferox_genome_assembly,_chromosome:_3	AUGUSTUS	start_codon	114642830	114642832	.	+	0	ID=g16656.t1.start1;Parent=g16656.t1;
OW387025.1_Nowickia_ferox_genome_assembly,_chromosome:_3	AUGUSTUS	CDS	114642830	114643082	1	+	0	ID=g16656.t1.CDS1;Parent=g16656.t1;
OW387025.1_Nowickia_ferox_genome_assembly,_chromosome:_3	AUGUSTUS	exon	114642830	114643082	.	+	.	ID=g16656.t1.exon1;Parent=g16656.t1;
OW387025.1_Nowickia_ferox_genome_assembly,_chromosome:_3	AUGUSTUS	intron	114643083	114643211	1	+	.	ID=g16656.t1.intron1;Parent=g16656.t1;
OW387025.1_Nowickia_ferox_genome_assembly,_chromosome:_3	AUGUSTUS	CDS	114643212	114643547	1	+	2	ID=g16656.t1.CDS2;Parent=g16656.t1;
OW387025.1_Nowickia_ferox_genome_assembly,_chromosome:_3	AUGUSTUS	exon	114643212	114643547	.	+	.	ID=g16656.t1.exon2;Parent=g16656.t1;
OW387025.1_Nowickia_ferox_genome_assembly,_chromosome:_3	AUGUSTUS	intron	114643548	114643615	1	+	.	ID=g16656.t1.intron2;Parent=g16656.t1;
OW387025.1_Nowickia_ferox_genome_assembly,_chromosome:_3	AUGUSTUS	CDS	114643616	114643777	1	+	2	ID=g16656.t1.CDS3;Parent=g16656.t1;
OW387025.1_Nowickia_ferox_genome_assembly,_chromosome:_3	AUGUSTUS	exon	114643616	114643777	.	+	.	ID=g16656.t1.exon3;Parent=g16656.t1;
OW387025.1_Nowickia_ferox_genome_assembly,_chromosome:_3	AUGUSTUS	intron	114643778	114643850	1	+	.	ID=g16656.t1.intron3;Parent=g16656.t1;
OW387025.1_Nowickia_ferox_genome_assembly,_chromosome:_3	AUGUSTUS	CDS	114643851	114643948	1	+	2	ID=g16656.t1.CDS4;Parent=g16656.t1;
OW387025.1_Nowickia_ferox_genome_assembly,_chromosome:_3	AUGUSTUS	exon	114643851	114643948	.	+	.	ID=g16656.t1.exon4;Parent=g16656.t1;
OW387025.1_Nowickia_ferox_genome_assembly,_chromosome:_3	AUGUSTUS	stop_codon	114643946	114643948	.	+	0	ID=g16656.t1.stop1;Parent=g16656.t1;
OW387025.1_Nowickia_ferox_genome_assembly,_chromosome:_3	AUGUSTUS	mRNA	114642830	114643948	1	+	.	ID=g16656.t2;Parent=g16656;
OW387025.1_Nowickia_ferox_genome_assembly,_chromosome:_3	AUGUSTUS	start_codon	114642830	114642832	.	+	0	ID=g16656.t2.start1;Parent=g16656.t2;
OW387025.1_Nowickia_ferox_genome_assembly,_chromosome:_3	AUGUSTUS	CDS	114642830	114643082	1	+	0	ID=g16656.t2.CDS1;Parent=g16656.t2;
OW387025.1_Nowickia_ferox_genome_assembly,_chromosome:_3	AUGUSTUS	exon	114642830	114643082	.	+	.	ID=g16656.t2.exon1;Parent=g16656.t2;
OW387025.1_Nowickia_ferox_genome_assembly,_chromosome:_3	AUGUSTUS	intron	114643083	114643196	1	+	.	ID=g16656.t2.intron1;Parent=g16656.t2;
OW387025.1_Nowickia_ferox_genome_assembly,_chromosome:_3	AUGUSTUS	CDS	114643197	114643547	1	+	2	ID=g16656.t2.CDS2;Parent=g16656.t2;
OW387025.1_Nowickia_ferox_genome_assembly,_chromosome:_3	AUGUSTUS	exon	114643197	114643547	.	+	.	ID=g16656.t2.exon2;Parent=g16656.t2;
OW387025.1_Nowickia_ferox_genome_assembly,_chromosome:_3	AUGUSTUS	intron	114643548	114643615	1	+	.	ID=g16656.t2.intron2;Parent=g16656.t2;
OW387025.1_Nowickia_ferox_genome_assembly,_chromosome:_3	AUGUSTUS	CDS	114643616	114643777	1	+	2	ID=g16656.t2.CDS3;Parent=g16656.t2;
OW387025.1_Nowickia_ferox_genome_assembly,_chromosome:_3	AUGUSTUS	exon	114643616	114643777	.	+	.	ID=g16656.t2.exon3;Parent=g16656.t2;
OW387025.1_Nowickia_ferox_genome_assembly,_chromosome:_3	AUGUSTUS	intron	114643778	114643850	1	+	.	ID=g16656.t2.intron3;Parent=g16656.t2;
OW387025.1_Nowickia_ferox_genome_assembly,_chromosome:_3	AUGUSTUS	CDS	114643851	114643948	1	+	2	ID=g16656.t2.CDS4;Parent=g16656.t2;
OW387025.1_Nowickia_ferox_genome_assembly,_chromosome:_3	AUGUSTUS	exon	114643851	114643948	.	+	.	ID=g16656.t2.exon4;Parent=g16656.t2;
OW387025.1_Nowickia_ferox_genome_assembly,_chromosome:_3	AUGUSTUS	stop_codon	114643946	114643948	.	+	0	ID=g16656.t2.stop1;Parent=g16656.t2;
OW387025.1_Nowickia_ferox_genome_assembly,_chromosome:_3	AUGUSTUS	gene	114647776	114648520	.	-	.	ID=g16657;
OW387025.1_Nowickia_ferox_genome_assembly,_chromosome:_3	AUGUSTUS	mRNA	114647776	114648520	1	-	.	ID=g16657.t1;Parent=g16657;
OW387025.1_Nowickia_ferox_genome_assembly,_chromosome:_3	AUGUSTUS	stop_codon	114647776	114647778	.	-	0	ID=g16657.t1.stop1;Parent=g16657.t1;
OW387025.1_Nowickia_ferox_genome_assembly,_chromosome:_3	AUGUSTUS	CDS	114647776	114647963	1	-	2	ID=g16657.t1.CDS1;Parent=g16657.t1;
OW387025.1_Nowickia_ferox_genome_assembly,_chromosome:_3	AUGUSTUS	exon	114647776	114647963	.	-	.	ID=g16657.t1.exon1;Parent=g16657.t1;
OW387025.1_Nowickia_ferox_genome_assembly,_chromosome:_3	AUGUSTUS	intron	114647964	114648030	1	-	.	ID=g16657.t1.intron1;Parent=g16657.t1;
OW387025.1_Nowickia_ferox_genome_assembly,_chromosome:_3	AUGUSTUS	CDS	114648031	114648520	1	-	0	ID=g16657.t1.CDS2;Parent=g16657.t1;
OW387025.1_Nowickia_ferox_genome_assembly,_chromosome:_3	AUGUSTUS	exon	114648031	114648520	.	-	.	ID=g16657.t1.exon2;Parent=g16657.t1;
OW387025.1_Nowickia_ferox_genome_assembly,_chromosome:_3	AUGUSTUS	start_codon	114648518	114648520	.	-	0	ID=g16657.t1.start1;Parent=g16657.t1;
OW387025.1_Nowickia_ferox_genome_assembly,_chromosome:_3	AUGUSTUS	gene	114658996	114659808	.	+	.	ID=g16658;
OW387025.1_Nowickia_ferox_genome_assembly,_chromosome:_3	AUGUSTUS	mRNA	114658996	114659808	1	+	.	ID=g16658.t1;Parent=g16658;
OW387025.1_Nowickia_ferox_genome_assembly,_chromosome:_3	AUGUSTUS	start_codon	114658996	114658998	.	+	0	ID=g16658.t1.start1;Parent=g16658.t1;
OW387025.1_Nowickia_ferox_genome_assembly,_chromosome:_3	AUGUSTUS	CDS	114658996	114659533	1	+	0	ID=g16658.t1.CDS1;Parent=g16658.t1;
OW387025.1_Nowickia_ferox_genome_assembly,_chromosome:_3	AUGUSTUS	exon	114658996	114659533	.	+	.	ID=g16658.t1.exon1;Parent=g16658.t1;
OW387025.1_Nowickia_ferox_genome_assembly,_chromosome:_3	AUGUSTUS	intron	114659534	114659602	1	+	.	ID=g16658.t1.intron1;Parent=g16658.t1;
OW387025.1_Nowickia_ferox_genome_assembly,_chromosome:_3	AUGUSTUS	CDS	114659603	114659808	1	+	2	ID=g16658.t1.CDS2;Parent=g16658.t1;
OW387025.1_Nowickia_ferox_genome_assembly,_chromosome:_3	AUGUSTUS	exon	114659603	114659808	.	+	.	ID=g16658.t1.exon2;Parent=g16658.t1;
OW387025.1_Nowickia_ferox_genome_assembly,_chromosome:_3	AUGUSTUS	stop_codon	114659806	114659808	.	+	0	ID=g16658.t1.stop1;Parent=g16658.t1;
OW387025.1_Nowickia_ferox_genome_assembly,_chromosome:_3	AUGUSTUS	gene	114661898	114663117	.	-	.	ID=g16659;
OW387025.1_Nowickia_ferox_genome_assembly,_chromosome:_3	AUGUSTUS	mRNA	114661898	114663117	1	-	.	ID=g16659.t1;Parent=g16659;
OW387025.1_Nowickia_ferox_genome_assembly,_chromosome:_3	AUGUSTUS	stop_codon	114661898	114661900	.	-	0	ID=g16659.t1.stop1;Parent=g16659.t1;
OW387025.1_Nowickia_ferox_genome_assembly,_chromosome:_3	AUGUSTUS	CDS	114661898	114662809	1	-	0	ID=g16659.t1.CDS1;Parent=g16659.t1;
OW387025.1_Nowickia_ferox_genome_assembly,_chromosome:_3	AUGUSTUS	exon	114661898	114662809	.	-	.	ID=g16659.t1.exon1;Parent=g16659.t1;
OW387025.1_Nowickia_ferox_genome_assembly,_chromosome:_3	AUGUSTUS	intron	114662810	114663102	1	-	.	ID=g16659.t1.intron1;Parent=g16659.t1;
OW387025.1_Nowickia_ferox_genome_assembly,_chromosome:_3	AUGUSTUS	CDS	114663103	114663117	1	-	0	ID=g16659.t1.CDS2;Parent=g16659.t1;
OW387025.1_Nowickia_ferox_genome_assembly,_chromosome:_3	AUGUSTUS	exon	114663103	114663117	.	-	.	ID=g16659.t1.exon2;Parent=g16659.t1;
OW387025.1_Nowickia_ferox_genome_assembly,_chromosome:_3	AUGUSTUS	start_codon	114663115	114663117	.	-	0	ID=g16659.t1.start1;Parent=g16659.t1;
OW387025.1_Nowickia_ferox_genome_assembly,_chromosome:_3	AUGUSTUS	gene	114665329	114670139	.	+	.	ID=g16660;
OW387025.1_Nowickia_ferox_genome_assembly,_chromosome:_3	AUGUSTUS	mRNA	114665329	114670139	1	+	.	ID=g16660.t1;Parent=g16660;
OW387025.1_Nowickia_ferox_genome_assembly,_chromosome:_3	AUGUSTUS	start_codon	114665329	114665331	.	+	0	ID=g16660.t1.start1;Parent=g16660.t1;
OW387025.1_Nowickia_ferox_genome_assembly,_chromosome:_3	AUGUSTUS	CDS	114665329	114665371	1	+	0	ID=g16660.t1.CDS1;Parent=g16660.t1;
OW387025.1_Nowickia_ferox_genome_assembly,_chromosome:_3	AUGUSTUS	exon	114665329	114665371	.	+	.	ID=g16660.t1.exon1;Parent=g16660.t1;
OW387025.1_Nowickia_ferox_genome_assembly,_chromosome:_3	AUGUSTUS	intron	114665372	114665447	1	+	.	ID=g16660.t1.intron1;Parent=g16660.t1;
OW387025.1_Nowickia_ferox_genome_assembly,_chromosome:_3	AUGUSTUS	CDS	114665448	114665568	1	+	2	ID=g16660.t1.CDS2;Parent=g16660.t1;
OW387025.1_Nowickia_ferox_genome_assembly,_chromosome:_3	AUGUSTUS	exon	114665448	114665568	.	+	.	ID=g16660.t1.exon2;Parent=g16660.t1;
OW387025.1_Nowickia_ferox_genome_assembly,_chromosome:_3	AUGUSTUS	intron	114665569	114665770	1	+	.	ID=g16660.t1.intron2;Parent=g16660.t1;
OW387025.1_Nowickia_ferox_genome_assembly,_chromosome:_3	AUGUSTUS	CDS	114665771	114665864	1	+	1	ID=g16660.t1.CDS3;Parent=g16660.t1;
OW387025.1_Nowickia_ferox_genome_assembly,_chromosome:_3	AUGUSTUS	exon	114665771	114665864	.	+	.	ID=g16660.t1.exon3;Parent=g16660.t1;
OW387025.1_Nowickia_ferox_genome_assembly,_chromosome:_3	AUGUSTUS	intron	114665865	114665922	1	+	.	ID=g16660.t1.intron3;Parent=g16660.t1;
OW387025.1_Nowickia_ferox_genome_assembly,_chromosome:_3	AUGUSTUS	CDS	114665923	114665971	1	+	0	ID=g16660.t1.CDS4;Parent=g16660.t1;
OW387025.1_Nowickia_ferox_genome_assembly,_chromosome:_3	AUGUSTUS	exon	114665923	114665971	.	+	.	ID=g16660.t1.exon4;Parent=g16660.t1;
OW387025.1_Nowickia_ferox_genome_assembly,_chromosome:_3	AUGUSTUS	intron	114665972	114666036	1	+	.	ID=g16660.t1.intron4;Parent=g16660.t1;
OW387025.1_Nowickia_ferox_genome_assembly,_chromosome:_3	AUGUSTUS	CDS	114666037	114666191	1	+	2	ID=g16660.t1.CDS5;Parent=g16660.t1;
OW387025.1_Nowickia_ferox_genome_assembly,_chromosome:_3	AUGUSTUS	exon	114666037	114666191	.	+	.	ID=g16660.t1.exon5;Parent=g16660.t1;
OW387025.1_Nowickia_ferox_genome_assembly,_chromosome:_3	AUGUSTUS	intron	114666192	114668389	1	+	.	ID=g16660.t1.intron5;Parent=g16660.t1;
OW387025.1_Nowickia_ferox_genome_assembly,_chromosome:_3	AUGUSTUS	CDS	114668390	114668517	1	+	0	ID=g16660.t1.CDS6;Parent=g16660.t1;
OW387025.1_Nowickia_ferox_genome_assembly,_chromosome:_3	AUGUSTUS	exon	114668390	114668517	.	+	.	ID=g16660.t1.exon6;Parent=g16660.t1;
OW387025.1_Nowickia_ferox_genome_assembly,_chromosome:_3	AUGUSTUS	intron	114668518	114668610	1	+	.	ID=g16660.t1.intron6;Parent=g16660.t1;
OW387025.1_Nowickia_ferox_genome_assembly,_chromosome:_3	AUGUSTUS	CDS	114668611	114668818	1	+	1	ID=g16660.t1.CDS7;Parent=g16660.t1;
OW387025.1_Nowickia_ferox_genome_assembly,_chromosome:_3	AUGUSTUS	exon	114668611	114668818	.	+	.	ID=g16660.t1.exon7;Parent=g16660.t1;
OW387025.1_Nowickia_ferox_genome_assembly,_chromosome:_3	AUGUSTUS	intron	114668819	114668877	1	+	.	ID=g16660.t1.intron7;Parent=g16660.t1;
OW387025.1_Nowickia_ferox_genome_assembly,_chromosome:_3	AUGUSTUS	CDS	114668878	114669045	1	+	0	ID=g16660.t1.CDS8;Parent=g16660.t1;
OW387025.1_Nowickia_ferox_genome_assembly,_chromosome:_3	AUGUSTUS	exon	114668878	114669045	.	+	.	ID=g16660.t1.exon8;Parent=g16660.t1;
OW387025.1_Nowickia_ferox_genome_assembly,_chromosome:_3	AUGUSTUS	intron	114669046	114669117	1	+	.	ID=g16660.t1.intron8;Parent=g16660.t1;
OW387025.1_Nowickia_ferox_genome_assembly,_chromosome:_3	AUGUSTUS	CDS	114669118	114669302	1	+	0	ID=g16660.t1.CDS9;Parent=g16660.t1;
OW387025.1_Nowickia_ferox_genome_assembly,_chromosome:_3	AUGUSTUS	exon	114669118	114669302	.	+	.	ID=g16660.t1.exon9;Parent=g16660.t1;
OW387025.1_Nowickia_ferox_genome_assembly,_chromosome:_3	AUGUSTUS	intron	114669303	114669373	1	+	.	ID=g16660.t1.intron9;Parent=g16660.t1;
OW387025.1_Nowickia_ferox_genome_assembly,_chromosome:_3	AUGUSTUS	CDS	114669374	114669991	1	+	1	ID=g16660.t1.CDS10;Parent=g16660.t1;
OW387025.1_Nowickia_ferox_genome_assembly,_chromosome:_3	AUGUSTUS	exon	114669374	114669991	.	+	.	ID=g16660.t1.exon10;Parent=g16660.t1;
OW387025.1_Nowickia_ferox_genome_assembly,_chromosome:_3	AUGUSTUS	intron	114669992	114670051	1	+	.	ID=g16660.t1.intron10;Parent=g16660.t1;
OW387025.1_Nowickia_ferox_genome_assembly,_chromosome:_3	AUGUSTUS	CDS	114670052	114670139	1	+	1	ID=g16660.t1.CDS11;Parent=g16660.t1;
OW387025.1_Nowickia_ferox_genome_assembly,_chromosome:_3	AUGUSTUS	exon	114670052	114670139	.	+	.	ID=g16660.t1.exon11;Parent=g16660.t1;
OW387025.1_Nowickia_ferox_genome_assembly,_chromosome:_3	AUGUSTUS	stop_codon	114670137	114670139	.	+	0	ID=g16660.t1.stop1;Parent=g16660.t1;
OW387025.1_Nowickia_ferox_genome_assembly,_chromosome:_3	AUGUSTUS	gene	114678806	114679425	.	-	.	ID=g16661;
OW387025.1_Nowickia_ferox_genome_assembly,_chromosome:_3	AUGUSTUS	mRNA	114678806	114679425	1	-	.	ID=g16661.t1;Parent=g16661;
OW387025.1_Nowickia_ferox_genome_assembly,_chromosome:_3	AUGUSTUS	stop_codon	114678806	114678808	.	-	0	ID=g16661.t1.stop1;Parent=g16661.t1;
OW387025.1_Nowickia_ferox_genome_assembly,_chromosome:_3	AUGUSTUS	CDS	114678806	114679077	1	-	2	ID=g16661.t1.CDS1;Parent=g16661.t1;
OW387025.1_Nowickia_ferox_genome_assembly,_chromosome:_3	AUGUSTUS	exon	114678806	114679077	.	-	.	ID=g16661.t1.exon1;Parent=g16661.t1;
OW387025.1_Nowickia_ferox_genome_assembly,_chromosome:_3	AUGUSTUS	intron	114679078	114679196	1	-	.	ID=g16661.t1.intron1;Parent=g16661.t1;
OW387025.1_Nowickia_ferox_genome_assembly,_chromosome:_3	AUGUSTUS	CDS	114679197	114679425	1	-	0	ID=g16661.t1.CDS2;Parent=g16661.t1;
OW387025.1_Nowickia_ferox_genome_assembly,_chromosome:_3	AUGUSTUS	exon	114679197	114679425	.	-	.	ID=g16661.t1.exon2;Parent=g16661.t1;
OW387025.1_Nowickia_ferox_genome_assembly,_chromosome:_3	AUGUSTUS	start_codon	114679423	114679425	.	-	0	ID=g16661.t1.start1;Parent=g16661.t1;
OW387025.1_Nowickia_ferox_genome_assembly,_chromosome:_3	AUGUSTUS	gene	114702920	114754506	.	-	.	ID=g16662;
OW387025.1_Nowickia_ferox_genome_assembly,_chromosome:_3	AUGUSTUS	mRNA	114702920	114754506	0.17	-	.	ID=g16662.t1;Parent=g16662;
OW387025.1_Nowickia_ferox_genome_assembly,_chromosome:_3	AUGUSTUS	stop_codon	114702920	114702922	.	-	0	ID=g16662.t1.stop1;Parent=g16662.t1;
OW387025.1_Nowickia_ferox_genome_assembly,_chromosome:_3	AUGUSTUS	CDS	114702920	114703302	1	-	2	ID=g16662.t1.CDS1;Parent=g16662.t1;
OW387025.1_Nowickia_ferox_genome_assembly,_chromosome:_3	AUGUSTUS	exon	114702920	114703302	.	-	.	ID=g16662.t1.exon1;Parent=g16662.t1;
OW387025.1_Nowickia_ferox_genome_assembly,_chromosome:_3	AUGUSTUS	intron	114703303	114705319	1	-	.	ID=g16662.t1.intron1;Parent=g16662.t1;
OW387025.1_Nowickia_ferox_genome_assembly,_chromosome:_3	AUGUSTUS	CDS	114705320	114705510	1	-	1	ID=g16662.t1.CDS2;Parent=g16662.t1;
OW387025.1_Nowickia_ferox_genome_assembly,_chromosome:_3	AUGUSTUS	exon	114705320	114705510	.	-	.	ID=g16662.t1.exon2;Parent=g16662.t1;
OW387025.1_Nowickia_ferox_genome_assembly,_chromosome:_3	AUGUSTUS	intron	114705511	114708136	1	-	.	ID=g16662.t1.intron2;Parent=g16662.t1;
OW387025.1_Nowickia_ferox_genome_assembly,_chromosome:_3	AUGUSTUS	CDS	114708137	114708266	1	-	2	ID=g16662.t1.CDS3;Parent=g16662.t1;
OW387025.1_Nowickia_ferox_genome_assembly,_chromosome:_3	AUGUSTUS	exon	114708137	114708266	.	-	.	ID=g16662.t1.exon3;Parent=g16662.t1;
OW387025.1_Nowickia_ferox_genome_assembly,_chromosome:_3	AUGUSTUS	intron	114708267	114713680	0.44	-	.	ID=g16662.t1.intron3;Parent=g16662.t1;
OW387025.1_Nowickia_ferox_genome_assembly,_chromosome:_3	AUGUSTUS	CDS	114713681	114713800	0.44	-	2	ID=g16662.t1.CDS4;Parent=g16662.t1;
OW387025.1_Nowickia_ferox_genome_assembly,_chromosome:_3	AUGUSTUS	exon	114713681	114713800	.	-	.	ID=g16662.t1.exon4;Parent=g16662.t1;
OW387025.1_Nowickia_ferox_genome_assembly,_chromosome:_3	AUGUSTUS	intron	114713801	114721383	0.88	-	.	ID=g16662.t1.intron4;Parent=g16662.t1;
OW387025.1_Nowickia_ferox_genome_assembly,_chromosome:_3	AUGUSTUS	CDS	114721384	114721555	1	-	0	ID=g16662.t1.CDS5;Parent=g16662.t1;
OW387025.1_Nowickia_ferox_genome_assembly,_chromosome:_3	AUGUSTUS	exon	114721384	114721555	.	-	.	ID=g16662.t1.exon5;Parent=g16662.t1;
OW387025.1_Nowickia_ferox_genome_assembly,_chromosome:_3	AUGUSTUS	intron	114721556	114721859	1	-	.	ID=g16662.t1.intron5;Parent=g16662.t1;
OW387025.1_Nowickia_ferox_genome_assembly,_chromosome:_3	AUGUSTUS	CDS	114721860	114722013	1	-	1	ID=g16662.t1.CDS6;Parent=g16662.t1;
OW387025.1_Nowickia_ferox_genome_assembly,_chromosome:_3	AUGUSTUS	exon	114721860	114722013	.	-	.	ID=g16662.t1.exon6;Parent=g16662.t1;
OW387025.1_Nowickia_ferox_genome_assembly,_chromosome:_3	AUGUSTUS	intron	114722014	114722130	1	-	.	ID=g16662.t1.intron6;Parent=g16662.t1;
OW387025.1_Nowickia_ferox_genome_assembly,_chromosome:_3	AUGUSTUS	CDS	114722131	114722252	1	-	0	ID=g16662.t1.CDS7;Parent=g16662.t1;
OW387025.1_Nowickia_ferox_genome_assembly,_chromosome:_3	AUGUSTUS	exon	114722131	114722252	.	-	.	ID=g16662.t1.exon7;Parent=g16662.t1;
OW387025.1_Nowickia_ferox_genome_assembly,_chromosome:_3	AUGUSTUS	intron	114722253	114725535	1	-	.	ID=g16662.t1.intron7;Parent=g16662.t1;
OW387025.1_Nowickia_ferox_genome_assembly,_chromosome:_3	AUGUSTUS	CDS	114725536	114725731	1	-	1	ID=g16662.t1.CDS8;Parent=g16662.t1;
OW387025.1_Nowickia_ferox_genome_assembly,_chromosome:_3	AUGUSTUS	exon	114725536	114725731	.	-	.	ID=g16662.t1.exon8;Parent=g16662.t1;
OW387025.1_Nowickia_ferox_genome_assembly,_chromosome:_3	AUGUSTUS	intron	114725732	114729216	1	-	.	ID=g16662.t1.intron8;Parent=g16662.t1;
OW387025.1_Nowickia_ferox_genome_assembly,_chromosome:_3	AUGUSTUS	CDS	114729217	114729313	1	-	2	ID=g16662.t1.CDS9;Parent=g16662.t1;
OW387025.1_Nowickia_ferox_genome_assembly,_chromosome:_3	AUGUSTUS	exon	114729217	114729313	.	-	.	ID=g16662.t1.exon9;Parent=g16662.t1;
OW387025.1_Nowickia_ferox_genome_assembly,_chromosome:_3	AUGUSTUS	intron	114729314	114729569	1	-	.	ID=g16662.t1.intron9;Parent=g16662.t1;
OW387025.1_Nowickia_ferox_genome_assembly,_chromosome:_3	AUGUSTUS	CDS	114729570	114729738	1	-	0	ID=g16662.t1.CDS10;Parent=g16662.t1;
OW387025.1_Nowickia_ferox_genome_assembly,_chromosome:_3	AUGUSTUS	exon	114729570	114729738	.	-	.	ID=g16662.t1.exon10;Parent=g16662.t1;
OW387025.1_Nowickia_ferox_genome_assembly,_chromosome:_3	AUGUSTUS	intron	114729739	114730662	1	-	.	ID=g16662.t1.intron10;Parent=g16662.t1;
OW387025.1_Nowickia_ferox_genome_assembly,_chromosome:_3	AUGUSTUS	CDS	114730663	114730786	1	-	1	ID=g16662.t1.CDS11;Parent=g16662.t1;
OW387025.1_Nowickia_ferox_genome_assembly,_chromosome:_3	AUGUSTUS	exon	114730663	114730786	.	-	.	ID=g16662.t1.exon11;Parent=g16662.t1;
OW387025.1_Nowickia_ferox_genome_assembly,_chromosome:_3	AUGUSTUS	intron	114730787	114754185	0.59	-	.	ID=g16662.t1.intron11;Parent=g16662.t1;
OW387025.1_Nowickia_ferox_genome_assembly,_chromosome:_3	AUGUSTUS	CDS	114754186	114754370	0.53	-	0	ID=g16662.t1.CDS12;Parent=g16662.t1;
OW387025.1_Nowickia_ferox_genome_assembly,_chromosome:_3	AUGUSTUS	exon	114754186	114754370	.	-	.	ID=g16662.t1.exon12;Parent=g16662.t1;
OW387025.1_Nowickia_ferox_genome_assembly,_chromosome:_3	AUGUSTUS	intron	114754371	114754440	0.38	-	.	ID=g16662.t1.intron12;Parent=g16662.t1;
OW387025.1_Nowickia_ferox_genome_assembly,_chromosome:_3	AUGUSTUS	CDS	114754441	114754506	0.38	-	0	ID=g16662.t1.CDS13;Parent=g16662.t1;
OW387025.1_Nowickia_ferox_genome_assembly,_chromosome:_3	AUGUSTUS	exon	114754441	114754506	.	-	.	ID=g16662.t1.exon13;Parent=g16662.t1;
OW387025.1_Nowickia_ferox_genome_assembly,_chromosome:_3	AUGUSTUS	start_codon	114754504	114754506	.	-	0	ID=g16662.t1.start1;Parent=g16662.t1;
OW387025.1_Nowickia_ferox_genome_assembly,_chromosome:_3	AUGUSTUS	gene	114793470	114797408	.	-	.	ID=g16663;
OW387025.1_Nowickia_ferox_genome_assembly,_chromosome:_3	AUGUSTUS	mRNA	114793470	114797408	0.29	-	.	ID=g16663.t1;Parent=g16663;
OW387025.1_Nowickia_ferox_genome_assembly,_chromosome:_3	AUGUSTUS	stop_codon	114793470	114793472	.	-	0	ID=g16663.t1.stop1;Parent=g16663.t1;
OW387025.1_Nowickia_ferox_genome_assembly,_chromosome:_3	AUGUSTUS	CDS	114793470	114793665	0.4	-	1	ID=g16663.t1.CDS1;Parent=g16663.t1;
OW387025.1_Nowickia_ferox_genome_assembly,_chromosome:_3	AUGUSTUS	exon	114793470	114793665	.	-	.	ID=g16663.t1.exon1;Parent=g16663.t1;
OW387025.1_Nowickia_ferox_genome_assembly,_chromosome:_3	AUGUSTUS	intron	114793666	114797268	0.4	-	.	ID=g16663.t1.intron1;Parent=g16663.t1;
OW387025.1_Nowickia_ferox_genome_assembly,_chromosome:_3	AUGUSTUS	CDS	114797269	114797408	0.29	-	0	ID=g16663.t1.CDS2;Parent=g16663.t1;
OW387025.1_Nowickia_ferox_genome_assembly,_chromosome:_3	AUGUSTUS	exon	114797269	114797408	.	-	.	ID=g16663.t1.exon2;Parent=g16663.t1;
OW387025.1_Nowickia_ferox_genome_assembly,_chromosome:_3	AUGUSTUS	start_codon	114797406	114797408	.	-	0	ID=g16663.t1.start1;Parent=g16663.t1;
OW387025.1_Nowickia_ferox_genome_assembly,_chromosome:_3	AUGUSTUS	gene	114877015	114878406	.	-	.	ID=g16664;
OW387025.1_Nowickia_ferox_genome_assembly,_chromosome:_3	AUGUSTUS	mRNA	114877015	114878406	1	-	.	ID=g16664.t1;Parent=g16664;
OW387025.1_Nowickia_ferox_genome_assembly,_chromosome:_3	AUGUSTUS	stop_codon	114877015	114877017	.	-	0	ID=g16664.t1.stop1;Parent=g16664.t1;
OW387025.1_Nowickia_ferox_genome_assembly,_chromosome:_3	AUGUSTUS	CDS	114877015	114878406	1	-	0	ID=g16664.t1.CDS1;Parent=g16664.t1;
OW387025.1_Nowickia_ferox_genome_assembly,_chromosome:_3	AUGUSTUS	exon	114877015	114878406	.	-	.	ID=g16664.t1.exon1;Parent=g16664.t1;
OW387025.1_Nowickia_ferox_genome_assembly,_chromosome:_3	AUGUSTUS	start_codon	114878404	114878406	.	-	0	ID=g16664.t1.start1;Parent=g16664.t1;
OW387025.1_Nowickia_ferox_genome_assembly,_chromosome:_3	AUGUSTUS	gene	114937737	114955075	.	+	.	ID=g16665;
OW387025.1_Nowickia_ferox_genome_assembly,_chromosome:_3	AUGUSTUS	mRNA	114937737	114955075	0.99	+	.	ID=g16665.t1;Parent=g16665;
OW387025.1_Nowickia_ferox_genome_assembly,_chromosome:_3	AUGUSTUS	start_codon	114937737	114937739	.	+	0	ID=g16665.t1.start1;Parent=g16665.t1;
OW387025.1_Nowickia_ferox_genome_assembly,_chromosome:_3	AUGUSTUS	CDS	114937737	114937765	0.99	+	0	ID=g16665.t1.CDS1;Parent=g16665.t1;
OW387025.1_Nowickia_ferox_genome_assembly,_chromosome:_3	AUGUSTUS	exon	114937737	114937765	.	+	.	ID=g16665.t1.exon1;Parent=g16665.t1;
OW387025.1_Nowickia_ferox_genome_assembly,_chromosome:_3	AUGUSTUS	intron	114937766	114941986	1	+	.	ID=g16665.t1.intron1;Parent=g16665.t1;
OW387025.1_Nowickia_ferox_genome_assembly,_chromosome:_3	AUGUSTUS	CDS	114941987	114942425	1	+	1	ID=g16665.t1.CDS2;Parent=g16665.t1;
OW387025.1_Nowickia_ferox_genome_assembly,_chromosome:_3	AUGUSTUS	exon	114941987	114942425	.	+	.	ID=g16665.t1.exon2;Parent=g16665.t1;
OW387025.1_Nowickia_ferox_genome_assembly,_chromosome:_3	AUGUSTUS	intron	114942426	114942476	1	+	.	ID=g16665.t1.intron2;Parent=g16665.t1;
OW387025.1_Nowickia_ferox_genome_assembly,_chromosome:_3	AUGUSTUS	CDS	114942477	114942634	1	+	0	ID=g16665.t1.CDS3;Parent=g16665.t1;
OW387025.1_Nowickia_ferox_genome_assembly,_chromosome:_3	AUGUSTUS	exon	114942477	114942634	.	+	.	ID=g16665.t1.exon3;Parent=g16665.t1;
OW387025.1_Nowickia_ferox_genome_assembly,_chromosome:_3	AUGUSTUS	intron	114942635	114942685	1	+	.	ID=g16665.t1.intron3;Parent=g16665.t1;
OW387025.1_Nowickia_ferox_genome_assembly,_chromosome:_3	AUGUSTUS	CDS	114942686	114942772	1	+	1	ID=g16665.t1.CDS4;Parent=g16665.t1;
OW387025.1_Nowickia_ferox_genome_assembly,_chromosome:_3	AUGUSTUS	exon	114942686	114942772	.	+	.	ID=g16665.t1.exon4;Parent=g16665.t1;
OW387025.1_Nowickia_ferox_genome_assembly,_chromosome:_3	AUGUSTUS	intron	114942773	114942829	1	+	.	ID=g16665.t1.intron4;Parent=g16665.t1;
OW387025.1_Nowickia_ferox_genome_assembly,_chromosome:_3	AUGUSTUS	CDS	114942830	114943029	1	+	1	ID=g16665.t1.CDS5;Parent=g16665.t1;
OW387025.1_Nowickia_ferox_genome_assembly,_chromosome:_3	AUGUSTUS	exon	114942830	114943029	.	+	.	ID=g16665.t1.exon5;Parent=g16665.t1;
OW387025.1_Nowickia_ferox_genome_assembly,_chromosome:_3	AUGUSTUS	intron	114943030	114943100	1	+	.	ID=g16665.t1.intron5;Parent=g16665.t1;
OW387025.1_Nowickia_ferox_genome_assembly,_chromosome:_3	AUGUSTUS	CDS	114943101	114943457	1	+	2	ID=g16665.t1.CDS6;Parent=g16665.t1;
OW387025.1_Nowickia_ferox_genome_assembly,_chromosome:_3	AUGUSTUS	exon	114943101	114943457	.	+	.	ID=g16665.t1.exon6;Parent=g16665.t1;
OW387025.1_Nowickia_ferox_genome_assembly,_chromosome:_3	AUGUSTUS	intron	114943458	114943516	1	+	.	ID=g16665.t1.intron6;Parent=g16665.t1;
OW387025.1_Nowickia_ferox_genome_assembly,_chromosome:_3	AUGUSTUS	CDS	114943517	114943673	1	+	2	ID=g16665.t1.CDS7;Parent=g16665.t1;
OW387025.1_Nowickia_ferox_genome_assembly,_chromosome:_3	AUGUSTUS	exon	114943517	114943673	.	+	.	ID=g16665.t1.exon7;Parent=g16665.t1;
OW387025.1_Nowickia_ferox_genome_assembly,_chromosome:_3	AUGUSTUS	intron	114943674	114943731	1	+	.	ID=g16665.t1.intron7;Parent=g16665.t1;
OW387025.1_Nowickia_ferox_genome_assembly,_chromosome:_3	AUGUSTUS	CDS	114943732	114944542	1	+	1	ID=g16665.t1.CDS8;Parent=g16665.t1;
OW387025.1_Nowickia_ferox_genome_assembly,_chromosome:_3	AUGUSTUS	exon	114943732	114944542	.	+	.	ID=g16665.t1.exon8;Parent=g16665.t1;
OW387025.1_Nowickia_ferox_genome_assembly,_chromosome:_3	AUGUSTUS	intron	114944543	114946583	1	+	.	ID=g16665.t1.intron8;Parent=g16665.t1;
OW387025.1_Nowickia_ferox_genome_assembly,_chromosome:_3	AUGUSTUS	CDS	114946584	114947086	1	+	0	ID=g16665.t1.CDS9;Parent=g16665.t1;
OW387025.1_Nowickia_ferox_genome_assembly,_chromosome:_3	AUGUSTUS	exon	114946584	114947086	.	+	.	ID=g16665.t1.exon9;Parent=g16665.t1;
OW387025.1_Nowickia_ferox_genome_assembly,_chromosome:_3	AUGUSTUS	intron	114947087	114951154	1	+	.	ID=g16665.t1.intron9;Parent=g16665.t1;
OW387025.1_Nowickia_ferox_genome_assembly,_chromosome:_3	AUGUSTUS	CDS	114951155	114951276	1	+	1	ID=g16665.t1.CDS10;Parent=g16665.t1;
OW387025.1_Nowickia_ferox_genome_assembly,_chromosome:_3	AUGUSTUS	exon	114951155	114951276	.	+	.	ID=g16665.t1.exon10;Parent=g16665.t1;
OW387025.1_Nowickia_ferox_genome_assembly,_chromosome:_3	AUGUSTUS	intron	114951277	114952230	1	+	.	ID=g16665.t1.intron10;Parent=g16665.t1;
OW387025.1_Nowickia_ferox_genome_assembly,_chromosome:_3	AUGUSTUS	CDS	114952231	114952306	1	+	2	ID=g16665.t1.CDS11;Parent=g16665.t1;
OW387025.1_Nowickia_ferox_genome_assembly,_chromosome:_3	AUGUSTUS	exon	114952231	114952306	.	+	.	ID=g16665.t1.exon11;Parent=g16665.t1;
OW387025.1_Nowickia_ferox_genome_assembly,_chromosome:_3	AUGUSTUS	intron	114952307	114954261	1	+	.	ID=g16665.t1.intron11;Parent=g16665.t1;
OW387025.1_Nowickia_ferox_genome_assembly,_chromosome:_3	AUGUSTUS	CDS	114954262	114954637	1	+	1	ID=g16665.t1.CDS12;Parent=g16665.t1;
OW387025.1_Nowickia_ferox_genome_assembly,_chromosome:_3	AUGUSTUS	exon	114954262	114954637	.	+	.	ID=g16665.t1.exon12;Parent=g16665.t1;
OW387025.1_Nowickia_ferox_genome_assembly,_chromosome:_3	AUGUSTUS	intron	114954638	114954835	1	+	.	ID=g16665.t1.intron12;Parent=g16665.t1;
OW387025.1_Nowickia_ferox_genome_assembly,_chromosome:_3	AUGUSTUS	CDS	114954836	114955075	1	+	0	ID=g16665.t1.CDS13;Parent=g16665.t1;
OW387025.1_Nowickia_ferox_genome_assembly,_chromosome:_3	AUGUSTUS	exon	114954836	114955075	.	+	.	ID=g16665.t1.exon13;Parent=g16665.t1;
OW387025.1_Nowickia_ferox_genome_assembly,_chromosome:_3	AUGUSTUS	stop_codon	114955073	114955075	.	+	0	ID=g16665.t1.stop1;Parent=g16665.t1;
OW387025.1_Nowickia_ferox_genome_assembly,_chromosome:_3	AUGUSTUS	gene	115014506	115015294	.	-	.	ID=g16666;
OW387025.1_Nowickia_ferox_genome_assembly,_chromosome:_3	AUGUSTUS	mRNA	115014506	115015294	0.82	-	.	ID=g16666.t1;Parent=g16666;
OW387025.1_Nowickia_ferox_genome_assembly,_chromosome:_3	AUGUSTUS	stop_codon	115014506	115014508	.	-	0	ID=g16666.t1.stop1;Parent=g16666.t1;
OW387025.1_Nowickia_ferox_genome_assembly,_chromosome:_3	AUGUSTUS	CDS	115014506	115015294	0.82	-	0	ID=g16666.t1.CDS1;Parent=g16666.t1;
OW387025.1_Nowickia_ferox_genome_assembly,_chromosome:_3	AUGUSTUS	exon	115014506	115015294	.	-	.	ID=g16666.t1.exon1;Parent=g16666.t1;
OW387025.1_Nowickia_ferox_genome_assembly,_chromosome:_3	AUGUSTUS	start_codon	115015292	115015294	.	-	0	ID=g16666.t1.start1;Parent=g16666.t1;
OW387025.1_Nowickia_ferox_genome_assembly,_chromosome:_3	AUGUSTUS	gene	115019974	115022437	.	+	.	ID=g16667;
OW387025.1_Nowickia_ferox_genome_assembly,_chromosome:_3	AUGUSTUS	mRNA	115019974	115022437	1	+	.	ID=g16667.t1;Parent=g16667;
OW387025.1_Nowickia_ferox_genome_assembly,_chromosome:_3	AUGUSTUS	start_codon	115019974	115019976	.	+	0	ID=g16667.t1.start1;Parent=g16667.t1;
OW387025.1_Nowickia_ferox_genome_assembly,_chromosome:_3	AUGUSTUS	CDS	115019974	115020142	1	+	0	ID=g16667.t1.CDS1;Parent=g16667.t1;
OW387025.1_Nowickia_ferox_genome_assembly,_chromosome:_3	AUGUSTUS	exon	115019974	115020142	.	+	.	ID=g16667.t1.exon1;Parent=g16667.t1;
OW387025.1_Nowickia_ferox_genome_assembly,_chromosome:_3	AUGUSTUS	intron	115020143	115020203	1	+	.	ID=g16667.t1.intron1;Parent=g16667.t1;
OW387025.1_Nowickia_ferox_genome_assembly,_chromosome:_3	AUGUSTUS	CDS	115020204	115020962	1	+	2	ID=g16667.t1.CDS2;Parent=g16667.t1;
OW387025.1_Nowickia_ferox_genome_assembly,_chromosome:_3	AUGUSTUS	exon	115020204	115020962	.	+	.	ID=g16667.t1.exon2;Parent=g16667.t1;
OW387025.1_Nowickia_ferox_genome_assembly,_chromosome:_3	AUGUSTUS	intron	115020963	115021028	1	+	.	ID=g16667.t1.intron2;Parent=g16667.t1;
OW387025.1_Nowickia_ferox_genome_assembly,_chromosome:_3	AUGUSTUS	CDS	115021029	115021091	1	+	2	ID=g16667.t1.CDS3;Parent=g16667.t1;
OW387025.1_Nowickia_ferox_genome_assembly,_chromosome:_3	AUGUSTUS	exon	115021029	115021091	.	+	.	ID=g16667.t1.exon3;Parent=g16667.t1;
OW387025.1_Nowickia_ferox_genome_assembly,_chromosome:_3	AUGUSTUS	intron	115021092	115021157	1	+	.	ID=g16667.t1.intron3;Parent=g16667.t1;
OW387025.1_Nowickia_ferox_genome_assembly,_chromosome:_3	AUGUSTUS	CDS	115021158	115021220	1	+	2	ID=g16667.t1.CDS4;Parent=g16667.t1;
OW387025.1_Nowickia_ferox_genome_assembly,_chromosome:_3	AUGUSTUS	exon	115021158	115021220	.	+	.	ID=g16667.t1.exon4;Parent=g16667.t1;
OW387025.1_Nowickia_ferox_genome_assembly,_chromosome:_3	AUGUSTUS	intron	115021221	115021300	1	+	.	ID=g16667.t1.intron4;Parent=g16667.t1;
OW387025.1_Nowickia_ferox_genome_assembly,_chromosome:_3	AUGUSTUS	CDS	115021301	115021522	1	+	2	ID=g16667.t1.CDS5;Parent=g16667.t1;
OW387025.1_Nowickia_ferox_genome_assembly,_chromosome:_3	AUGUSTUS	exon	115021301	115021522	.	+	.	ID=g16667.t1.exon5;Parent=g16667.t1;
OW387025.1_Nowickia_ferox_genome_assembly,_chromosome:_3	AUGUSTUS	intron	115021523	115021585	1	+	.	ID=g16667.t1.intron5;Parent=g16667.t1;
OW387025.1_Nowickia_ferox_genome_assembly,_chromosome:_3	AUGUSTUS	CDS	115021586	115021620	1	+	2	ID=g16667.t1.CDS6;Parent=g16667.t1;
OW387025.1_Nowickia_ferox_genome_assembly,_chromosome:_3	AUGUSTUS	exon	115021586	115021620	.	+	.	ID=g16667.t1.exon6;Parent=g16667.t1;
OW387025.1_Nowickia_ferox_genome_assembly,_chromosome:_3	AUGUSTUS	intron	115021621	115021678	1	+	.	ID=g16667.t1.intron6;Parent=g16667.t1;
OW387025.1_Nowickia_ferox_genome_assembly,_chromosome:_3	AUGUSTUS	CDS	115021679	115021937	1	+	0	ID=g16667.t1.CDS7;Parent=g16667.t1;
OW387025.1_Nowickia_ferox_genome_assembly,_chromosome:_3	AUGUSTUS	exon	115021679	115021937	.	+	.	ID=g16667.t1.exon7;Parent=g16667.t1;
OW387025.1_Nowickia_ferox_genome_assembly,_chromosome:_3	AUGUSTUS	intron	115021938	115021996	1	+	.	ID=g16667.t1.intron7;Parent=g16667.t1;
OW387025.1_Nowickia_ferox_genome_assembly,_chromosome:_3	AUGUSTUS	CDS	115021997	115022155	1	+	2	ID=g16667.t1.CDS8;Parent=g16667.t1;
OW387025.1_Nowickia_ferox_genome_assembly,_chromosome:_3	AUGUSTUS	exon	115021997	115022155	.	+	.	ID=g16667.t1.exon8;Parent=g16667.t1;
OW387025.1_Nowickia_ferox_genome_assembly,_chromosome:_3	AUGUSTUS	intron	115022156	115022219	1	+	.	ID=g16667.t1.intron8;Parent=g16667.t1;
OW387025.1_Nowickia_ferox_genome_assembly,_chromosome:_3	AUGUSTUS	CDS	115022220	115022437	1	+	2	ID=g16667.t1.CDS9;Parent=g16667.t1;
OW387025.1_Nowickia_ferox_genome_assembly,_chromosome:_3	AUGUSTUS	exon	115022220	115022437	.	+	.	ID=g16667.t1.exon9;Parent=g16667.t1;
OW387025.1_Nowickia_ferox_genome_assembly,_chromosome:_3	AUGUSTUS	stop_codon	115022435	115022437	.	+	0	ID=g16667.t1.stop1;Parent=g16667.t1;
OW387025.1_Nowickia_ferox_genome_assembly,_chromosome:_3	AUGUSTUS	gene	115240604	115244706	.	+	.	ID=g16668;
OW387025.1_Nowickia_ferox_genome_assembly,_chromosome:_3	AUGUSTUS	mRNA	115240604	115244706	1	+	.	ID=g16668.t1;Parent=g16668;
OW387025.1_Nowickia_ferox_genome_assembly,_chromosome:_3	AUGUSTUS	start_codon	115240604	115240606	.	+	0	ID=g16668.t1.start1;Parent=g16668.t1;
OW387025.1_Nowickia_ferox_genome_assembly,_chromosome:_3	AUGUSTUS	CDS	115240604	115240637	1	+	0	ID=g16668.t1.CDS1;Parent=g16668.t1;
OW387025.1_Nowickia_ferox_genome_assembly,_chromosome:_3	AUGUSTUS	exon	115240604	115240637	.	+	.	ID=g16668.t1.exon1;Parent=g16668.t1;
OW387025.1_Nowickia_ferox_genome_assembly,_chromosome:_3	AUGUSTUS	intron	115240638	115242094	1	+	.	ID=g16668.t1.intron1;Parent=g16668.t1;
OW387025.1_Nowickia_ferox_genome_assembly,_chromosome:_3	AUGUSTUS	CDS	115242095	115244706	1	+	2	ID=g16668.t1.CDS2;Parent=g16668.t1;
OW387025.1_Nowickia_ferox_genome_assembly,_chromosome:_3	AUGUSTUS	exon	115242095	115244706	.	+	.	ID=g16668.t1.exon2;Parent=g16668.t1;
OW387025.1_Nowickia_ferox_genome_assembly,_chromosome:_3	AUGUSTUS	stop_codon	115244704	115244706	.	+	0	ID=g16668.t1.stop1;Parent=g16668.t1;
OW387025.1_Nowickia_ferox_genome_assembly,_chromosome:_3	AUGUSTUS	gene	115342983	115343998	.	+	.	ID=g16669;
OW387025.1_Nowickia_ferox_genome_assembly,_chromosome:_3	AUGUSTUS	mRNA	115342983	115343998	1	+	.	ID=g16669.t1;Parent=g16669;
OW387025.1_Nowickia_ferox_genome_assembly,_chromosome:_3	AUGUSTUS	start_codon	115342983	115342985	.	+	0	ID=g16669.t1.start1;Parent=g16669.t1;
OW387025.1_Nowickia_ferox_genome_assembly,_chromosome:_3	AUGUSTUS	CDS	115342983	115343043	1	+	0	ID=g16669.t1.CDS1;Parent=g16669.t1;
OW387025.1_Nowickia_ferox_genome_assembly,_chromosome:_3	AUGUSTUS	exon	115342983	115343043	.	+	.	ID=g16669.t1.exon1;Parent=g16669.t1;
OW387025.1_Nowickia_ferox_genome_assembly,_chromosome:_3	AUGUSTUS	intron	115343044	115343107	1	+	.	ID=g16669.t1.intron1;Parent=g16669.t1;
OW387025.1_Nowickia_ferox_genome_assembly,_chromosome:_3	AUGUSTUS	CDS	115343108	115343442	1	+	2	ID=g16669.t1.CDS2;Parent=g16669.t1;
OW387025.1_Nowickia_ferox_genome_assembly,_chromosome:_3	AUGUSTUS	exon	115343108	115343442	.	+	.	ID=g16669.t1.exon2;Parent=g16669.t1;
OW387025.1_Nowickia_ferox_genome_assembly,_chromosome:_3	AUGUSTUS	intron	115343443	115343508	1	+	.	ID=g16669.t1.intron2;Parent=g16669.t1;
OW387025.1_Nowickia_ferox_genome_assembly,_chromosome:_3	AUGUSTUS	CDS	115343509	115343614	1	+	0	ID=g16669.t1.CDS3;Parent=g16669.t1;
OW387025.1_Nowickia_ferox_genome_assembly,_chromosome:_3	AUGUSTUS	exon	115343509	115343614	.	+	.	ID=g16669.t1.exon3;Parent=g16669.t1;
OW387025.1_Nowickia_ferox_genome_assembly,_chromosome:_3	AUGUSTUS	intron	115343615	115343675	1	+	.	ID=g16669.t1.intron3;Parent=g16669.t1;
OW387025.1_Nowickia_ferox_genome_assembly,_chromosome:_3	AUGUSTUS	CDS	115343676	115343998	1	+	2	ID=g16669.t1.CDS4;Parent=g16669.t1;
OW387025.1_Nowickia_ferox_genome_assembly,_chromosome:_3	AUGUSTUS	exon	115343676	115343998	.	+	.	ID=g16669.t1.exon4;Parent=g16669.t1;
OW387025.1_Nowickia_ferox_genome_assembly,_chromosome:_3	AUGUSTUS	stop_codon	115343996	115343998	.	+	0	ID=g16669.t1.stop1;Parent=g16669.t1;
OW387025.1_Nowickia_ferox_genome_assembly,_chromosome:_3	AUGUSTUS	gene	115346001	115346279	.	+	.	ID=g16670;
OW387025.1_Nowickia_ferox_genome_assembly,_chromosome:_3	AUGUSTUS	mRNA	115346001	115346279	0.99	+	.	ID=g16670.t1;Parent=g16670;
OW387025.1_Nowickia_ferox_genome_assembly,_chromosome:_3	AUGUSTUS	start_codon	115346001	115346003	.	+	0	ID=g16670.t1.start1;Parent=g16670.t1;
OW387025.1_Nowickia_ferox_genome_assembly,_chromosome:_3	AUGUSTUS	CDS	115346001	115346004	1	+	0	ID=g16670.t1.CDS1;Parent=g16670.t1;
OW387025.1_Nowickia_ferox_genome_assembly,_chromosome:_3	AUGUSTUS	exon	115346001	115346004	.	+	.	ID=g16670.t1.exon1;Parent=g16670.t1;
OW387025.1_Nowickia_ferox_genome_assembly,_chromosome:_3	AUGUSTUS	intron	115346005	115346061	0.99	+	.	ID=g16670.t1.intron1;Parent=g16670.t1;
OW387025.1_Nowickia_ferox_genome_assembly,_chromosome:_3	AUGUSTUS	CDS	115346062	115346279	0.99	+	2	ID=g16670.t1.CDS2;Parent=g16670.t1;
OW387025.1_Nowickia_ferox_genome_assembly,_chromosome:_3	AUGUSTUS	exon	115346062	115346279	.	+	.	ID=g16670.t1.exon2;Parent=g16670.t1;
OW387025.1_Nowickia_ferox_genome_assembly,_chromosome:_3	AUGUSTUS	stop_codon	115346277	115346279	.	+	0	ID=g16670.t1.stop1;Parent=g16670.t1;
OW387025.1_Nowickia_ferox_genome_assembly,_chromosome:_3	AUGUSTUS	gene	115352943	115354566	.	+	.	ID=g16671;
OW387025.1_Nowickia_ferox_genome_assembly,_chromosome:_3	AUGUSTUS	mRNA	115352943	115354566	0.35	+	.	ID=g16671.t1;Parent=g16671;
OW387025.1_Nowickia_ferox_genome_assembly,_chromosome:_3	AUGUSTUS	start_codon	115352943	115352945	.	+	0	ID=g16671.t1.start1;Parent=g16671.t1;
OW387025.1_Nowickia_ferox_genome_assembly,_chromosome:_3	AUGUSTUS	CDS	115352943	115353003	1	+	0	ID=g16671.t1.CDS1;Parent=g16671.t1;
OW387025.1_Nowickia_ferox_genome_assembly,_chromosome:_3	AUGUSTUS	exon	115352943	115353003	.	+	.	ID=g16671.t1.exon1;Parent=g16671.t1;
OW387025.1_Nowickia_ferox_genome_assembly,_chromosome:_3	AUGUSTUS	intron	115353004	115353151	1	+	.	ID=g16671.t1.intron1;Parent=g16671.t1;
OW387025.1_Nowickia_ferox_genome_assembly,_chromosome:_3	AUGUSTUS	CDS	115353152	115353342	1	+	2	ID=g16671.t1.CDS2;Parent=g16671.t1;
OW387025.1_Nowickia_ferox_genome_assembly,_chromosome:_3	AUGUSTUS	exon	115353152	115353342	.	+	.	ID=g16671.t1.exon2;Parent=g16671.t1;
OW387025.1_Nowickia_ferox_genome_assembly,_chromosome:_3	AUGUSTUS	intron	115353343	115353485	1	+	.	ID=g16671.t1.intron2;Parent=g16671.t1;
OW387025.1_Nowickia_ferox_genome_assembly,_chromosome:_3	AUGUSTUS	CDS	115353486	115353629	0.91	+	0	ID=g16671.t1.CDS3;Parent=g16671.t1;
OW387025.1_Nowickia_ferox_genome_assembly,_chromosome:_3	AUGUSTUS	exon	115353486	115353629	.	+	.	ID=g16671.t1.exon3;Parent=g16671.t1;
OW387025.1_Nowickia_ferox_genome_assembly,_chromosome:_3	AUGUSTUS	intron	115353630	115354512	0.35	+	.	ID=g16671.t1.intron3;Parent=g16671.t1;
OW387025.1_Nowickia_ferox_genome_assembly,_chromosome:_3	AUGUSTUS	CDS	115354513	115354566	0.36	+	0	ID=g16671.t1.CDS4;Parent=g16671.t1;
OW387025.1_Nowickia_ferox_genome_assembly,_chromosome:_3	AUGUSTUS	exon	115354513	115354566	.	+	.	ID=g16671.t1.exon4;Parent=g16671.t1;
OW387025.1_Nowickia_ferox_genome_assembly,_chromosome:_3	AUGUSTUS	stop_codon	115354564	115354566	.	+	0	ID=g16671.t1.stop1;Parent=g16671.t1;
OW387025.1_Nowickia_ferox_genome_assembly,_chromosome:_3	AUGUSTUS	gene	115471567	115495388	.	+	.	ID=g16672;
OW387025.1_Nowickia_ferox_genome_assembly,_chromosome:_3	AUGUSTUS	mRNA	115471567	115495388	1	+	.	ID=g16672.t1;Parent=g16672;
OW387025.1_Nowickia_ferox_genome_assembly,_chromosome:_3	AUGUSTUS	start_codon	115471567	115471569	.	+	0	ID=g16672.t1.start1;Parent=g16672.t1;
OW387025.1_Nowickia_ferox_genome_assembly,_chromosome:_3	AUGUSTUS	CDS	115471567	115471677	1	+	0	ID=g16672.t1.CDS1;Parent=g16672.t1;
OW387025.1_Nowickia_ferox_genome_assembly,_chromosome:_3	AUGUSTUS	exon	115471567	115471677	.	+	.	ID=g16672.t1.exon1;Parent=g16672.t1;
OW387025.1_Nowickia_ferox_genome_assembly,_chromosome:_3	AUGUSTUS	intron	115471678	115475101	1	+	.	ID=g16672.t1.intron1;Parent=g16672.t1;
OW387025.1_Nowickia_ferox_genome_assembly,_chromosome:_3	AUGUSTUS	CDS	115475102	115475195	1	+	0	ID=g16672.t1.CDS2;Parent=g16672.t1;
OW387025.1_Nowickia_ferox_genome_assembly,_chromosome:_3	AUGUSTUS	exon	115475102	115475195	.	+	.	ID=g16672.t1.exon2;Parent=g16672.t1;
OW387025.1_Nowickia_ferox_genome_assembly,_chromosome:_3	AUGUSTUS	intron	115475196	115484051	1	+	.	ID=g16672.t1.intron2;Parent=g16672.t1;
OW387025.1_Nowickia_ferox_genome_assembly,_chromosome:_3	AUGUSTUS	CDS	115484052	115484425	1	+	2	ID=g16672.t1.CDS3;Parent=g16672.t1;
OW387025.1_Nowickia_ferox_genome_assembly,_chromosome:_3	AUGUSTUS	exon	115484052	115484425	.	+	.	ID=g16672.t1.exon3;Parent=g16672.t1;
```
