## Supplemental File S2 for "The genome of *Istocheta aldrichi* (Diptera: Tachinidae), a parasitoid of the Japanese beetle, *Popillia japonica* (Coleoptera: Scarabaeidae)": CAKZFG010000001.1_Nowickia_ferox.gff3 (part 31 of 50)

```
OW387025.1_Nowickia_ferox_genome_assembly,_chromosome:_3	AUGUSTUS	intron	115484426	115486578	1	+	.	ID=g16672.t1.intron3;Parent=g16672.t1;
OW387025.1_Nowickia_ferox_genome_assembly,_chromosome:_3	AUGUSTUS	CDS	115486579	115486823	1	+	0	ID=g16672.t1.CDS4;Parent=g16672.t1;
OW387025.1_Nowickia_ferox_genome_assembly,_chromosome:_3	AUGUSTUS	exon	115486579	115486823	.	+	.	ID=g16672.t1.exon4;Parent=g16672.t1;
OW387025.1_Nowickia_ferox_genome_assembly,_chromosome:_3	AUGUSTUS	intron	115486824	115486899	1	+	.	ID=g16672.t1.intron4;Parent=g16672.t1;
OW387025.1_Nowickia_ferox_genome_assembly,_chromosome:_3	AUGUSTUS	CDS	115486900	115487002	1	+	1	ID=g16672.t1.CDS5;Parent=g16672.t1;
OW387025.1_Nowickia_ferox_genome_assembly,_chromosome:_3	AUGUSTUS	exon	115486900	115487002	.	+	.	ID=g16672.t1.exon5;Parent=g16672.t1;
OW387025.1_Nowickia_ferox_genome_assembly,_chromosome:_3	AUGUSTUS	intron	115487003	115494562	1	+	.	ID=g16672.t1.intron5;Parent=g16672.t1;
OW387025.1_Nowickia_ferox_genome_assembly,_chromosome:_3	AUGUSTUS	CDS	115494563	115494652	1	+	0	ID=g16672.t1.CDS6;Parent=g16672.t1;
OW387025.1_Nowickia_ferox_genome_assembly,_chromosome:_3	AUGUSTUS	exon	115494563	115494652	.	+	.	ID=g16672.t1.exon6;Parent=g16672.t1;
OW387025.1_Nowickia_ferox_genome_assembly,_chromosome:_3	AUGUSTUS	intron	115494653	115495289	1	+	.	ID=g16672.t1.intron6;Parent=g16672.t1;
OW387025.1_Nowickia_ferox_genome_assembly,_chromosome:_3	AUGUSTUS	CDS	115495290	115495388	1	+	0	ID=g16672.t1.CDS7;Parent=g16672.t1;
OW387025.1_Nowickia_ferox_genome_assembly,_chromosome:_3	AUGUSTUS	exon	115495290	115495388	.	+	.	ID=g16672.t1.exon7;Parent=g16672.t1;
OW387025.1_Nowickia_ferox_genome_assembly,_chromosome:_3	AUGUSTUS	stop_codon	115495386	115495388	.	+	0	ID=g16672.t1.stop1;Parent=g16672.t1;
OW387025.1_Nowickia_ferox_genome_assembly,_chromosome:_3	AUGUSTUS	gene	115560076	115565369	.	+	.	ID=g16673;
OW387025.1_Nowickia_ferox_genome_assembly,_chromosome:_3	AUGUSTUS	mRNA	115560076	115565369	1	+	.	ID=g16673.t1;Parent=g16673;
OW387025.1_Nowickia_ferox_genome_assembly,_chromosome:_3	AUGUSTUS	start_codon	115560076	115560078	.	+	0	ID=g16673.t1.start1;Parent=g16673.t1;
OW387025.1_Nowickia_ferox_genome_assembly,_chromosome:_3	AUGUSTUS	CDS	115560076	115560559	1	+	0	ID=g16673.t1.CDS1;Parent=g16673.t1;
OW387025.1_Nowickia_ferox_genome_assembly,_chromosome:_3	AUGUSTUS	exon	115560076	115560559	.	+	.	ID=g16673.t1.exon1;Parent=g16673.t1;
OW387025.1_Nowickia_ferox_genome_assembly,_chromosome:_3	AUGUSTUS	intron	115560560	115563307	1	+	.	ID=g16673.t1.intron1;Parent=g16673.t1;
OW387025.1_Nowickia_ferox_genome_assembly,_chromosome:_3	AUGUSTUS	CDS	115563308	115564006	1	+	2	ID=g16673.t1.CDS2;Parent=g16673.t1;
OW387025.1_Nowickia_ferox_genome_assembly,_chromosome:_3	AUGUSTUS	exon	115563308	115564006	.	+	.	ID=g16673.t1.exon2;Parent=g16673.t1;
OW387025.1_Nowickia_ferox_genome_assembly,_chromosome:_3	AUGUSTUS	intron	115564007	115564086	1	+	.	ID=g16673.t1.intron2;Parent=g16673.t1;
OW387025.1_Nowickia_ferox_genome_assembly,_chromosome:_3	AUGUSTUS	CDS	115564087	115565369	1	+	2	ID=g16673.t1.CDS3;Parent=g16673.t1;
OW387025.1_Nowickia_ferox_genome_assembly,_chromosome:_3	AUGUSTUS	exon	115564087	115565369	.	+	.	ID=g16673.t1.exon3;Parent=g16673.t1;
OW387025.1_Nowickia_ferox_genome_assembly,_chromosome:_3	AUGUSTUS	stop_codon	115565367	115565369	.	+	0	ID=g16673.t1.stop1;Parent=g16673.t1;
OW387025.1_Nowickia_ferox_genome_assembly,_chromosome:_3	AUGUSTUS	gene	115571268	115573551	.	+	.	ID=g16674;
OW387025.1_Nowickia_ferox_genome_assembly,_chromosome:_3	AUGUSTUS	mRNA	115571268	115573551	1	+	.	ID=g16674.t1;Parent=g16674;
OW387025.1_Nowickia_ferox_genome_assembly,_chromosome:_3	AUGUSTUS	start_codon	115571268	115571270	.	+	0	ID=g16674.t1.start1;Parent=g16674.t1;
OW387025.1_Nowickia_ferox_genome_assembly,_chromosome:_3	AUGUSTUS	CDS	115571268	115571315	1	+	0	ID=g16674.t1.CDS1;Parent=g16674.t1;
OW387025.1_Nowickia_ferox_genome_assembly,_chromosome:_3	AUGUSTUS	exon	115571268	115571315	.	+	.	ID=g16674.t1.exon1;Parent=g16674.t1;
OW387025.1_Nowickia_ferox_genome_assembly,_chromosome:_3	AUGUSTUS	intron	115571316	115571373	1	+	.	ID=g16674.t1.intron1;Parent=g16674.t1;
OW387025.1_Nowickia_ferox_genome_assembly,_chromosome:_3	AUGUSTUS	CDS	115571374	115572182	1	+	0	ID=g16674.t1.CDS2;Parent=g16674.t1;
OW387025.1_Nowickia_ferox_genome_assembly,_chromosome:_3	AUGUSTUS	exon	115571374	115572182	.	+	.	ID=g16674.t1.exon2;Parent=g16674.t1;
OW387025.1_Nowickia_ferox_genome_assembly,_chromosome:_3	AUGUSTUS	intron	115572183	115572239	1	+	.	ID=g16674.t1.intron2;Parent=g16674.t1;
OW387025.1_Nowickia_ferox_genome_assembly,_chromosome:_3	AUGUSTUS	CDS	115572240	115572437	1	+	1	ID=g16674.t1.CDS3;Parent=g16674.t1;
OW387025.1_Nowickia_ferox_genome_assembly,_chromosome:_3	AUGUSTUS	exon	115572240	115572437	.	+	.	ID=g16674.t1.exon3;Parent=g16674.t1;
OW387025.1_Nowickia_ferox_genome_assembly,_chromosome:_3	AUGUSTUS	intron	115572438	115573108	1	+	.	ID=g16674.t1.intron3;Parent=g16674.t1;
OW387025.1_Nowickia_ferox_genome_assembly,_chromosome:_3	AUGUSTUS	CDS	115573109	115573245	1	+	1	ID=g16674.t1.CDS4;Parent=g16674.t1;
OW387025.1_Nowickia_ferox_genome_assembly,_chromosome:_3	AUGUSTUS	exon	115573109	115573245	.	+	.	ID=g16674.t1.exon4;Parent=g16674.t1;
OW387025.1_Nowickia_ferox_genome_assembly,_chromosome:_3	AUGUSTUS	intron	115573246	115573306	1	+	.	ID=g16674.t1.intron4;Parent=g16674.t1;
OW387025.1_Nowickia_ferox_genome_assembly,_chromosome:_3	AUGUSTUS	CDS	115573307	115573551	1	+	2	ID=g16674.t1.CDS5;Parent=g16674.t1;
OW387025.1_Nowickia_ferox_genome_assembly,_chromosome:_3	AUGUSTUS	exon	115573307	115573551	.	+	.	ID=g16674.t1.exon5;Parent=g16674.t1;
OW387025.1_Nowickia_ferox_genome_assembly,_chromosome:_3	AUGUSTUS	stop_codon	115573549	115573551	.	+	0	ID=g16674.t1.stop1;Parent=g16674.t1;
OW387025.1_Nowickia_ferox_genome_assembly,_chromosome:_3	AUGUSTUS	gene	115574104	115575900	.	-	.	ID=g16675;
OW387025.1_Nowickia_ferox_genome_assembly,_chromosome:_3	AUGUSTUS	mRNA	115574104	115575900	1	-	.	ID=g16675.t1;Parent=g16675;
OW387025.1_Nowickia_ferox_genome_assembly,_chromosome:_3	AUGUSTUS	stop_codon	115574104	115574106	.	-	0	ID=g16675.t1.stop1;Parent=g16675.t1;
OW387025.1_Nowickia_ferox_genome_assembly,_chromosome:_3	AUGUSTUS	CDS	115574104	115575900	1	-	0	ID=g16675.t1.CDS1;Parent=g16675.t1;
OW387025.1_Nowickia_ferox_genome_assembly,_chromosome:_3	AUGUSTUS	exon	115574104	115575900	.	-	.	ID=g16675.t1.exon1;Parent=g16675.t1;
OW387025.1_Nowickia_ferox_genome_assembly,_chromosome:_3	AUGUSTUS	start_codon	115575898	115575900	.	-	0	ID=g16675.t1.start1;Parent=g16675.t1;
OW387025.1_Nowickia_ferox_genome_assembly,_chromosome:_3	AUGUSTUS	gene	115576487	115577680	.	+	.	ID=g16676;
OW387025.1_Nowickia_ferox_genome_assembly,_chromosome:_3	AUGUSTUS	mRNA	115576487	115577680	1	+	.	ID=g16676.t1;Parent=g16676;
OW387025.1_Nowickia_ferox_genome_assembly,_chromosome:_3	AUGUSTUS	start_codon	115576487	115576489	.	+	0	ID=g16676.t1.start1;Parent=g16676.t1;
OW387025.1_Nowickia_ferox_genome_assembly,_chromosome:_3	AUGUSTUS	CDS	115576487	115577098	1	+	0	ID=g16676.t1.CDS1;Parent=g16676.t1;
OW387025.1_Nowickia_ferox_genome_assembly,_chromosome:_3	AUGUSTUS	exon	115576487	115577098	.	+	.	ID=g16676.t1.exon1;Parent=g16676.t1;
OW387025.1_Nowickia_ferox_genome_assembly,_chromosome:_3	AUGUSTUS	intron	115577099	115577491	1	+	.	ID=g16676.t1.intron1;Parent=g16676.t1;
OW387025.1_Nowickia_ferox_genome_assembly,_chromosome:_3	AUGUSTUS	CDS	115577492	115577680	1	+	0	ID=g16676.t1.CDS2;Parent=g16676.t1;
OW387025.1_Nowickia_ferox_genome_assembly,_chromosome:_3	AUGUSTUS	exon	115577492	115577680	.	+	.	ID=g16676.t1.exon2;Parent=g16676.t1;
OW387025.1_Nowickia_ferox_genome_assembly,_chromosome:_3	AUGUSTUS	stop_codon	115577678	115577680	.	+	0	ID=g16676.t1.stop1;Parent=g16676.t1;
OW387025.1_Nowickia_ferox_genome_assembly,_chromosome:_3	AUGUSTUS	gene	115577816	115578909	.	-	.	ID=g16677;
OW387025.1_Nowickia_ferox_genome_assembly,_chromosome:_3	AUGUSTUS	mRNA	115577816	115578909	1	-	.	ID=g16677.t1;Parent=g16677;
OW387025.1_Nowickia_ferox_genome_assembly,_chromosome:_3	AUGUSTUS	stop_codon	115577816	115577818	.	-	0	ID=g16677.t1.stop1;Parent=g16677.t1;
OW387025.1_Nowickia_ferox_genome_assembly,_chromosome:_3	AUGUSTUS	CDS	115577816	115578567	1	-	2	ID=g16677.t1.CDS1;Parent=g16677.t1;
OW387025.1_Nowickia_ferox_genome_assembly,_chromosome:_3	AUGUSTUS	exon	115577816	115578567	.	-	.	ID=g16677.t1.exon1;Parent=g16677.t1;
OW387025.1_Nowickia_ferox_genome_assembly,_chromosome:_3	AUGUSTUS	intron	115578568	115578638	1	-	.	ID=g16677.t1.intron1;Parent=g16677.t1;
OW387025.1_Nowickia_ferox_genome_assembly,_chromosome:_3	AUGUSTUS	CDS	115578639	115578909	1	-	0	ID=g16677.t1.CDS2;Parent=g16677.t1;
OW387025.1_Nowickia_ferox_genome_assembly,_chromosome:_3	AUGUSTUS	exon	115578639	115578909	.	-	.	ID=g16677.t1.exon2;Parent=g16677.t1;
OW387025.1_Nowickia_ferox_genome_assembly,_chromosome:_3	AUGUSTUS	start_codon	115578907	115578909	.	-	0	ID=g16677.t1.start1;Parent=g16677.t1;
OW387025.1_Nowickia_ferox_genome_assembly,_chromosome:_3	AUGUSTUS	gene	115581138	115588314	.	+	.	ID=g16678;
OW387025.1_Nowickia_ferox_genome_assembly,_chromosome:_3	AUGUSTUS	mRNA	115581138	115588314	1	+	.	ID=g16678.t1;Parent=g16678;
OW387025.1_Nowickia_ferox_genome_assembly,_chromosome:_3	AUGUSTUS	start_codon	115581138	115581140	.	+	0	ID=g16678.t1.start1;Parent=g16678.t1;
OW387025.1_Nowickia_ferox_genome_assembly,_chromosome:_3	AUGUSTUS	CDS	115581138	115581264	1	+	0	ID=g16678.t1.CDS1;Parent=g16678.t1;
OW387025.1_Nowickia_ferox_genome_assembly,_chromosome:_3	AUGUSTUS	exon	115581138	115581264	.	+	.	ID=g16678.t1.exon1;Parent=g16678.t1;
OW387025.1_Nowickia_ferox_genome_assembly,_chromosome:_3	AUGUSTUS	intron	115581265	115582878	1	+	.	ID=g16678.t1.intron1;Parent=g16678.t1;
OW387025.1_Nowickia_ferox_genome_assembly,_chromosome:_3	AUGUSTUS	CDS	115582879	115583055	1	+	2	ID=g16678.t1.CDS2;Parent=g16678.t1;
OW387025.1_Nowickia_ferox_genome_assembly,_chromosome:_3	AUGUSTUS	exon	115582879	115583055	.	+	.	ID=g16678.t1.exon2;Parent=g16678.t1;
OW387025.1_Nowickia_ferox_genome_assembly,_chromosome:_3	AUGUSTUS	intron	115583056	115588222	1	+	.	ID=g16678.t1.intron2;Parent=g16678.t1;
OW387025.1_Nowickia_ferox_genome_assembly,_chromosome:_3	AUGUSTUS	CDS	115588223	115588314	1	+	2	ID=g16678.t1.CDS3;Parent=g16678.t1;
OW387025.1_Nowickia_ferox_genome_assembly,_chromosome:_3	AUGUSTUS	exon	115588223	115588314	.	+	.	ID=g16678.t1.exon3;Parent=g16678.t1;
OW387025.1_Nowickia_ferox_genome_assembly,_chromosome:_3	AUGUSTUS	stop_codon	115588312	115588314	.	+	0	ID=g16678.t1.stop1;Parent=g16678.t1;
OW387025.1_Nowickia_ferox_genome_assembly,_chromosome:_3	AUGUSTUS	gene	115610779	115611960	.	+	.	ID=g16679;
OW387025.1_Nowickia_ferox_genome_assembly,_chromosome:_3	AUGUSTUS	mRNA	115610779	115611960	1	+	.	ID=g16679.t1;Parent=g16679;
OW387025.1_Nowickia_ferox_genome_assembly,_chromosome:_3	AUGUSTUS	start_codon	115610779	115610781	.	+	0	ID=g16679.t1.start1;Parent=g16679.t1;
OW387025.1_Nowickia_ferox_genome_assembly,_chromosome:_3	AUGUSTUS	CDS	115610779	115611960	1	+	0	ID=g16679.t1.CDS1;Parent=g16679.t1;
OW387025.1_Nowickia_ferox_genome_assembly,_chromosome:_3	AUGUSTUS	exon	115610779	115611960	.	+	.	ID=g16679.t1.exon1;Parent=g16679.t1;
OW387025.1_Nowickia_ferox_genome_assembly,_chromosome:_3	AUGUSTUS	stop_codon	115611958	115611960	.	+	0	ID=g16679.t1.stop1;Parent=g16679.t1;
OW387025.1_Nowickia_ferox_genome_assembly,_chromosome:_3	AUGUSTUS	gene	115633326	115633736	.	+	.	ID=g16680;
OW387025.1_Nowickia_ferox_genome_assembly,_chromosome:_3	AUGUSTUS	mRNA	115633326	115633736	1	+	.	ID=g16680.t1;Parent=g16680;
OW387025.1_Nowickia_ferox_genome_assembly,_chromosome:_3	AUGUSTUS	start_codon	115633326	115633328	.	+	0	ID=g16680.t1.start1;Parent=g16680.t1;
OW387025.1_Nowickia_ferox_genome_assembly,_chromosome:_3	AUGUSTUS	CDS	115633326	115633736	1	+	0	ID=g16680.t1.CDS1;Parent=g16680.t1;
OW387025.1_Nowickia_ferox_genome_assembly,_chromosome:_3	AUGUSTUS	exon	115633326	115633736	.	+	.	ID=g16680.t1.exon1;Parent=g16680.t1;
OW387025.1_Nowickia_ferox_genome_assembly,_chromosome:_3	AUGUSTUS	stop_codon	115633734	115633736	.	+	0	ID=g16680.t1.stop1;Parent=g16680.t1;
OW387025.1_Nowickia_ferox_genome_assembly,_chromosome:_3	AUGUSTUS	gene	115635147	115639045	.	+	.	ID=g16681;
OW387025.1_Nowickia_ferox_genome_assembly,_chromosome:_3	AUGUSTUS	mRNA	115635147	115639045	1	+	.	ID=g16681.t1;Parent=g16681;
OW387025.1_Nowickia_ferox_genome_assembly,_chromosome:_3	AUGUSTUS	start_codon	115635147	115635149	.	+	0	ID=g16681.t1.start1;Parent=g16681.t1;
OW387025.1_Nowickia_ferox_genome_assembly,_chromosome:_3	AUGUSTUS	CDS	115635147	115635859	1	+	0	ID=g16681.t1.CDS1;Parent=g16681.t1;
OW387025.1_Nowickia_ferox_genome_assembly,_chromosome:_3	AUGUSTUS	exon	115635147	115635859	.	+	.	ID=g16681.t1.exon1;Parent=g16681.t1;
OW387025.1_Nowickia_ferox_genome_assembly,_chromosome:_3	AUGUSTUS	intron	115635860	115635925	1	+	.	ID=g16681.t1.intron1;Parent=g16681.t1;
OW387025.1_Nowickia_ferox_genome_assembly,_chromosome:_3	AUGUSTUS	CDS	115635926	115636076	1	+	1	ID=g16681.t1.CDS2;Parent=g16681.t1;
OW387025.1_Nowickia_ferox_genome_assembly,_chromosome:_3	AUGUSTUS	exon	115635926	115636076	.	+	.	ID=g16681.t1.exon2;Parent=g16681.t1;
OW387025.1_Nowickia_ferox_genome_assembly,_chromosome:_3	AUGUSTUS	intron	115636077	115636146	1	+	.	ID=g16681.t1.intron2;Parent=g16681.t1;
OW387025.1_Nowickia_ferox_genome_assembly,_chromosome:_3	AUGUSTUS	CDS	115636147	115637027	1	+	0	ID=g16681.t1.CDS3;Parent=g16681.t1;
OW387025.1_Nowickia_ferox_genome_assembly,_chromosome:_3	AUGUSTUS	exon	115636147	115637027	.	+	.	ID=g16681.t1.exon3;Parent=g16681.t1;
OW387025.1_Nowickia_ferox_genome_assembly,_chromosome:_3	AUGUSTUS	intron	115637028	115637094	1	+	.	ID=g16681.t1.intron3;Parent=g16681.t1;
OW387025.1_Nowickia_ferox_genome_assembly,_chromosome:_3	AUGUSTUS	CDS	115637095	115637247	1	+	1	ID=g16681.t1.CDS4;Parent=g16681.t1;
OW387025.1_Nowickia_ferox_genome_assembly,_chromosome:_3	AUGUSTUS	exon	115637095	115637247	.	+	.	ID=g16681.t1.exon4;Parent=g16681.t1;
OW387025.1_Nowickia_ferox_genome_assembly,_chromosome:_3	AUGUSTUS	intron	115637248	115637429	1	+	.	ID=g16681.t1.intron4;Parent=g16681.t1;
OW387025.1_Nowickia_ferox_genome_assembly,_chromosome:_3	AUGUSTUS	CDS	115637430	115637581	1	+	1	ID=g16681.t1.CDS5;Parent=g16681.t1;
OW387025.1_Nowickia_ferox_genome_assembly,_chromosome:_3	AUGUSTUS	exon	115637430	115637581	.	+	.	ID=g16681.t1.exon5;Parent=g16681.t1;
OW387025.1_Nowickia_ferox_genome_assembly,_chromosome:_3	AUGUSTUS	intron	115637582	115638357	1	+	.	ID=g16681.t1.intron5;Parent=g16681.t1;
OW387025.1_Nowickia_ferox_genome_assembly,_chromosome:_3	AUGUSTUS	CDS	115638358	115638865	1	+	2	ID=g16681.t1.CDS6;Parent=g16681.t1;
OW387025.1_Nowickia_ferox_genome_assembly,_chromosome:_3	AUGUSTUS	exon	115638358	115638865	.	+	.	ID=g16681.t1.exon6;Parent=g16681.t1;
OW387025.1_Nowickia_ferox_genome_assembly,_chromosome:_3	AUGUSTUS	intron	115638866	115638939	1	+	.	ID=g16681.t1.intron6;Parent=g16681.t1;
OW387025.1_Nowickia_ferox_genome_assembly,_chromosome:_3	AUGUSTUS	CDS	115638940	115639045	1	+	1	ID=g16681.t1.CDS7;Parent=g16681.t1;
OW387025.1_Nowickia_ferox_genome_assembly,_chromosome:_3	AUGUSTUS	exon	115638940	115639045	.	+	.	ID=g16681.t1.exon7;Parent=g16681.t1;
OW387025.1_Nowickia_ferox_genome_assembly,_chromosome:_3	AUGUSTUS	stop_codon	115639043	115639045	.	+	0	ID=g16681.t1.stop1;Parent=g16681.t1;
OW387025.1_Nowickia_ferox_genome_assembly,_chromosome:_3	AUGUSTUS	gene	115657549	115658538	.	+	.	ID=g16682;
OW387025.1_Nowickia_ferox_genome_assembly,_chromosome:_3	AUGUSTUS	mRNA	115657549	115658538	1	+	.	ID=g16682.t1;Parent=g16682;
OW387025.1_Nowickia_ferox_genome_assembly,_chromosome:_3	AUGUSTUS	start_codon	115657549	115657551	.	+	0	ID=g16682.t1.start1;Parent=g16682.t1;
OW387025.1_Nowickia_ferox_genome_assembly,_chromosome:_3	AUGUSTUS	CDS	115657549	115657767	1	+	0	ID=g16682.t1.CDS1;Parent=g16682.t1;
OW387025.1_Nowickia_ferox_genome_assembly,_chromosome:_3	AUGUSTUS	exon	115657549	115657767	.	+	.	ID=g16682.t1.exon1;Parent=g16682.t1;
OW387025.1_Nowickia_ferox_genome_assembly,_chromosome:_3	AUGUSTUS	intron	115657768	115657944	1	+	.	ID=g16682.t1.intron1;Parent=g16682.t1;
OW387025.1_Nowickia_ferox_genome_assembly,_chromosome:_3	AUGUSTUS	CDS	115657945	115658538	1	+	0	ID=g16682.t1.CDS2;Parent=g16682.t1;
OW387025.1_Nowickia_ferox_genome_assembly,_chromosome:_3	AUGUSTUS	exon	115657945	115658538	.	+	.	ID=g16682.t1.exon2;Parent=g16682.t1;
OW387025.1_Nowickia_ferox_genome_assembly,_chromosome:_3	AUGUSTUS	stop_codon	115658536	115658538	.	+	0	ID=g16682.t1.stop1;Parent=g16682.t1;
OW387025.1_Nowickia_ferox_genome_assembly,_chromosome:_3	AUGUSTUS	gene	115663164	115664051	.	-	.	ID=g16683;
OW387025.1_Nowickia_ferox_genome_assembly,_chromosome:_3	AUGUSTUS	mRNA	115663164	115664051	1	-	.	ID=g16683.t1;Parent=g16683;
OW387025.1_Nowickia_ferox_genome_assembly,_chromosome:_3	AUGUSTUS	stop_codon	115663164	115663166	.	-	0	ID=g16683.t1.stop1;Parent=g16683.t1;
OW387025.1_Nowickia_ferox_genome_assembly,_chromosome:_3	AUGUSTUS	CDS	115663164	115664051	1	-	0	ID=g16683.t1.CDS1;Parent=g16683.t1;
OW387025.1_Nowickia_ferox_genome_assembly,_chromosome:_3	AUGUSTUS	exon	115663164	115664051	.	-	.	ID=g16683.t1.exon1;Parent=g16683.t1;
OW387025.1_Nowickia_ferox_genome_assembly,_chromosome:_3	AUGUSTUS	start_codon	115664049	115664051	.	-	0	ID=g16683.t1.start1;Parent=g16683.t1;
OW387025.1_Nowickia_ferox_genome_assembly,_chromosome:_3	AUGUSTUS	gene	115665623	115669615	.	-	.	ID=g16684;
OW387025.1_Nowickia_ferox_genome_assembly,_chromosome:_3	AUGUSTUS	mRNA	115665623	115669615	1	-	.	ID=g16684.t1;Parent=g16684;
OW387025.1_Nowickia_ferox_genome_assembly,_chromosome:_3	AUGUSTUS	stop_codon	115665623	115665625	.	-	0	ID=g16684.t1.stop1;Parent=g16684.t1;
OW387025.1_Nowickia_ferox_genome_assembly,_chromosome:_3	AUGUSTUS	CDS	115665623	115665856	1	-	0	ID=g16684.t1.CDS1;Parent=g16684.t1;
OW387025.1_Nowickia_ferox_genome_assembly,_chromosome:_3	AUGUSTUS	exon	115665623	115665856	.	-	.	ID=g16684.t1.exon1;Parent=g16684.t1;
OW387025.1_Nowickia_ferox_genome_assembly,_chromosome:_3	AUGUSTUS	intron	115665857	115666456	1	-	.	ID=g16684.t1.intron1;Parent=g16684.t1;
OW387025.1_Nowickia_ferox_genome_assembly,_chromosome:_3	AUGUSTUS	CDS	115666457	115666905	1	-	2	ID=g16684.t1.CDS2;Parent=g16684.t1;
OW387025.1_Nowickia_ferox_genome_assembly,_chromosome:_3	AUGUSTUS	exon	115666457	115666905	.	-	.	ID=g16684.t1.exon2;Parent=g16684.t1;
OW387025.1_Nowickia_ferox_genome_assembly,_chromosome:_3	AUGUSTUS	intron	115666906	115667894	1	-	.	ID=g16684.t1.intron2;Parent=g16684.t1;
OW387025.1_Nowickia_ferox_genome_assembly,_chromosome:_3	AUGUSTUS	CDS	115667895	115668110	1	-	2	ID=g16684.t1.CDS3;Parent=g16684.t1;
OW387025.1_Nowickia_ferox_genome_assembly,_chromosome:_3	AUGUSTUS	exon	115667895	115668110	.	-	.	ID=g16684.t1.exon3;Parent=g16684.t1;
OW387025.1_Nowickia_ferox_genome_assembly,_chromosome:_3	AUGUSTUS	intron	115668111	115669413	1	-	.	ID=g16684.t1.intron3;Parent=g16684.t1;
OW387025.1_Nowickia_ferox_genome_assembly,_chromosome:_3	AUGUSTUS	CDS	115669414	115669473	1	-	2	ID=g16684.t1.CDS4;Parent=g16684.t1;
OW387025.1_Nowickia_ferox_genome_assembly,_chromosome:_3	AUGUSTUS	exon	115669414	115669473	.	-	.	ID=g16684.t1.exon4;Parent=g16684.t1;
OW387025.1_Nowickia_ferox_genome_assembly,_chromosome:_3	AUGUSTUS	intron	115669474	115669545	1	-	.	ID=g16684.t1.intron4;Parent=g16684.t1;
OW387025.1_Nowickia_ferox_genome_assembly,_chromosome:_3	AUGUSTUS	CDS	115669546	115669615	1	-	0	ID=g16684.t1.CDS5;Parent=g16684.t1;
OW387025.1_Nowickia_ferox_genome_assembly,_chromosome:_3	AUGUSTUS	exon	115669546	115669615	.	-	.	ID=g16684.t1.exon5;Parent=g16684.t1;
OW387025.1_Nowickia_ferox_genome_assembly,_chromosome:_3	AUGUSTUS	start_codon	115669613	115669615	.	-	0	ID=g16684.t1.start1;Parent=g16684.t1;
OW387025.1_Nowickia_ferox_genome_assembly,_chromosome:_3	AUGUSTUS	gene	115689159	115690086	.	+	.	ID=g16685;
OW387025.1_Nowickia_ferox_genome_assembly,_chromosome:_3	AUGUSTUS	mRNA	115689159	115690086	1	+	.	ID=g16685.t1;Parent=g16685;
OW387025.1_Nowickia_ferox_genome_assembly,_chromosome:_3	AUGUSTUS	start_codon	115689159	115689161	.	+	0	ID=g16685.t1.start1;Parent=g16685.t1;
OW387025.1_Nowickia_ferox_genome_assembly,_chromosome:_3	AUGUSTUS	CDS	115689159	115689320	1	+	0	ID=g16685.t1.CDS1;Parent=g16685.t1;
OW387025.1_Nowickia_ferox_genome_assembly,_chromosome:_3	AUGUSTUS	exon	115689159	115689320	.	+	.	ID=g16685.t1.exon1;Parent=g16685.t1;
OW387025.1_Nowickia_ferox_genome_assembly,_chromosome:_3	AUGUSTUS	intron	115689321	115689561	1	+	.	ID=g16685.t1.intron1;Parent=g16685.t1;
OW387025.1_Nowickia_ferox_genome_assembly,_chromosome:_3	AUGUSTUS	CDS	115689562	115690086	1	+	0	ID=g16685.t1.CDS2;Parent=g16685.t1;
OW387025.1_Nowickia_ferox_genome_assembly,_chromosome:_3	AUGUSTUS	exon	115689562	115690086	.	+	.	ID=g16685.t1.exon2;Parent=g16685.t1;
OW387025.1_Nowickia_ferox_genome_assembly,_chromosome:_3	AUGUSTUS	stop_codon	115690084	115690086	.	+	0	ID=g16685.t1.stop1;Parent=g16685.t1;
OW387025.1_Nowickia_ferox_genome_assembly,_chromosome:_3	AUGUSTUS	gene	115691344	115691619	.	+	.	ID=g16686;
OW387025.1_Nowickia_ferox_genome_assembly,_chromosome:_3	AUGUSTUS	mRNA	115691344	115691619	0.52	+	.	ID=g16686.t1;Parent=g16686;
OW387025.1_Nowickia_ferox_genome_assembly,_chromosome:_3	AUGUSTUS	start_codon	115691344	115691346	.	+	0	ID=g16686.t1.start1;Parent=g16686.t1;
OW387025.1_Nowickia_ferox_genome_assembly,_chromosome:_3	AUGUSTUS	CDS	115691344	115691619	0.52	+	0	ID=g16686.t1.CDS1;Parent=g16686.t1;
OW387025.1_Nowickia_ferox_genome_assembly,_chromosome:_3	AUGUSTUS	exon	115691344	115691619	.	+	.	ID=g16686.t1.exon1;Parent=g16686.t1;
OW387025.1_Nowickia_ferox_genome_assembly,_chromosome:_3	AUGUSTUS	stop_codon	115691617	115691619	.	+	0	ID=g16686.t1.stop1;Parent=g16686.t1;
OW387025.1_Nowickia_ferox_genome_assembly,_chromosome:_3	AUGUSTUS	gene	115694105	115697619	.	-	.	ID=g16687;
OW387025.1_Nowickia_ferox_genome_assembly,_chromosome:_3	AUGUSTUS	mRNA	115694105	115697619	0.5	-	.	ID=g16687.t1;Parent=g16687;
OW387025.1_Nowickia_ferox_genome_assembly,_chromosome:_3	AUGUSTUS	stop_codon	115694105	115694107	.	-	0	ID=g16687.t1.stop1;Parent=g16687.t1;
OW387025.1_Nowickia_ferox_genome_assembly,_chromosome:_3	AUGUSTUS	CDS	115694105	115694399	0.5	-	1	ID=g16687.t1.CDS1;Parent=g16687.t1;
OW387025.1_Nowickia_ferox_genome_assembly,_chromosome:_3	AUGUSTUS	exon	115694105	115694399	.	-	.	ID=g16687.t1.exon1;Parent=g16687.t1;
OW387025.1_Nowickia_ferox_genome_assembly,_chromosome:_3	AUGUSTUS	intron	115694400	115695215	1	-	.	ID=g16687.t1.intron1;Parent=g16687.t1;
OW387025.1_Nowickia_ferox_genome_assembly,_chromosome:_3	AUGUSTUS	CDS	115695216	115695393	1	-	2	ID=g16687.t1.CDS2;Parent=g16687.t1;
OW387025.1_Nowickia_ferox_genome_assembly,_chromosome:_3	AUGUSTUS	exon	115695216	115695393	.	-	.	ID=g16687.t1.exon2;Parent=g16687.t1;
OW387025.1_Nowickia_ferox_genome_assembly,_chromosome:_3	AUGUSTUS	intron	115695394	115697597	1	-	.	ID=g16687.t1.intron2;Parent=g16687.t1;
OW387025.1_Nowickia_ferox_genome_assembly,_chromosome:_3	AUGUSTUS	CDS	115697598	115697619	1	-	0	ID=g16687.t1.CDS3;Parent=g16687.t1;
OW387025.1_Nowickia_ferox_genome_assembly,_chromosome:_3	AUGUSTUS	exon	115697598	115697619	.	-	.	ID=g16687.t1.exon3;Parent=g16687.t1;
OW387025.1_Nowickia_ferox_genome_assembly,_chromosome:_3	AUGUSTUS	start_codon	115697617	115697619	.	-	0	ID=g16687.t1.start1;Parent=g16687.t1;
OW387025.1_Nowickia_ferox_genome_assembly,_chromosome:_3	AUGUSTUS	gene	115698479	115702924	.	-	.	ID=g16688;
OW387025.1_Nowickia_ferox_genome_assembly,_chromosome:_3	AUGUSTUS	mRNA	115698479	115702924	1	-	.	ID=g16688.t1;Parent=g16688;
OW387025.1_Nowickia_ferox_genome_assembly,_chromosome:_3	AUGUSTUS	stop_codon	115698479	115698481	.	-	0	ID=g16688.t1.stop1;Parent=g16688.t1;
OW387025.1_Nowickia_ferox_genome_assembly,_chromosome:_3	AUGUSTUS	CDS	115698479	115698765	1	-	2	ID=g16688.t1.CDS1;Parent=g16688.t1;
OW387025.1_Nowickia_ferox_genome_assembly,_chromosome:_3	AUGUSTUS	exon	115698479	115698765	.	-	.	ID=g16688.t1.exon1;Parent=g16688.t1;
OW387025.1_Nowickia_ferox_genome_assembly,_chromosome:_3	AUGUSTUS	intron	115698766	115698843	1	-	.	ID=g16688.t1.intron1;Parent=g16688.t1;
OW387025.1_Nowickia_ferox_genome_assembly,_chromosome:_3	AUGUSTUS	CDS	115698844	115699039	1	-	0	ID=g16688.t1.CDS2;Parent=g16688.t1;
OW387025.1_Nowickia_ferox_genome_assembly,_chromosome:_3	AUGUSTUS	exon	115698844	115699039	.	-	.	ID=g16688.t1.exon2;Parent=g16688.t1;
OW387025.1_Nowickia_ferox_genome_assembly,_chromosome:_3	AUGUSTUS	intron	115699040	115699882	1	-	.	ID=g16688.t1.intron2;Parent=g16688.t1;
OW387025.1_Nowickia_ferox_genome_assembly,_chromosome:_3	AUGUSTUS	CDS	115699883	115700091	1	-	2	ID=g16688.t1.CDS3;Parent=g16688.t1;
OW387025.1_Nowickia_ferox_genome_assembly,_chromosome:_3	AUGUSTUS	exon	115699883	115700091	.	-	.	ID=g16688.t1.exon3;Parent=g16688.t1;
OW387025.1_Nowickia_ferox_genome_assembly,_chromosome:_3	AUGUSTUS	intron	115700092	115702845	1	-	.	ID=g16688.t1.intron3;Parent=g16688.t1;
OW387025.1_Nowickia_ferox_genome_assembly,_chromosome:_3	AUGUSTUS	CDS	115702846	115702924	1	-	0	ID=g16688.t1.CDS4;Parent=g16688.t1;
OW387025.1_Nowickia_ferox_genome_assembly,_chromosome:_3	AUGUSTUS	exon	115702846	115702924	.	-	.	ID=g16688.t1.exon4;Parent=g16688.t1;
OW387025.1_Nowickia_ferox_genome_assembly,_chromosome:_3	AUGUSTUS	start_codon	115702922	115702924	.	-	0	ID=g16688.t1.start1;Parent=g16688.t1;
OW387025.1_Nowickia_ferox_genome_assembly,_chromosome:_3	AUGUSTUS	gene	115705025	115706350	.	-	.	ID=g16689;
OW387025.1_Nowickia_ferox_genome_assembly,_chromosome:_3	AUGUSTUS	mRNA	115705025	115706350	1	-	.	ID=g16689.t1;Parent=g16689;
OW387025.1_Nowickia_ferox_genome_assembly,_chromosome:_3	AUGUSTUS	stop_codon	115705025	115705027	.	-	0	ID=g16689.t1.stop1;Parent=g16689.t1;
OW387025.1_Nowickia_ferox_genome_assembly,_chromosome:_3	AUGUSTUS	CDS	115705025	115705213	1	-	0	ID=g16689.t1.CDS1;Parent=g16689.t1;
OW387025.1_Nowickia_ferox_genome_assembly,_chromosome:_3	AUGUSTUS	exon	115705025	115705213	.	-	.	ID=g16689.t1.exon1;Parent=g16689.t1;
OW387025.1_Nowickia_ferox_genome_assembly,_chromosome:_3	AUGUSTUS	intron	115705214	115705275	1	-	.	ID=g16689.t1.intron1;Parent=g16689.t1;
OW387025.1_Nowickia_ferox_genome_assembly,_chromosome:_3	AUGUSTUS	CDS	115705276	115705458	1	-	0	ID=g16689.t1.CDS2;Parent=g16689.t1;
OW387025.1_Nowickia_ferox_genome_assembly,_chromosome:_3	AUGUSTUS	exon	115705276	115705458	.	-	.	ID=g16689.t1.exon2;Parent=g16689.t1;
OW387025.1_Nowickia_ferox_genome_assembly,_chromosome:_3	AUGUSTUS	intron	115705459	115706079	1	-	.	ID=g16689.t1.intron2;Parent=g16689.t1;
OW387025.1_Nowickia_ferox_genome_assembly,_chromosome:_3	AUGUSTUS	CDS	115706080	115706162	1	-	2	ID=g16689.t1.CDS3;Parent=g16689.t1;
OW387025.1_Nowickia_ferox_genome_assembly,_chromosome:_3	AUGUSTUS	exon	115706080	115706162	.	-	.	ID=g16689.t1.exon3;Parent=g16689.t1;
OW387025.1_Nowickia_ferox_genome_assembly,_chromosome:_3	AUGUSTUS	intron	115706163	115706220	1	-	.	ID=g16689.t1.intron3;Parent=g16689.t1;
OW387025.1_Nowickia_ferox_genome_assembly,_chromosome:_3	AUGUSTUS	CDS	115706221	115706350	1	-	0	ID=g16689.t1.CDS4;Parent=g16689.t1;
OW387025.1_Nowickia_ferox_genome_assembly,_chromosome:_3	AUGUSTUS	exon	115706221	115706350	.	-	.	ID=g16689.t1.exon4;Parent=g16689.t1;
OW387025.1_Nowickia_ferox_genome_assembly,_chromosome:_3	AUGUSTUS	start_codon	115706348	115706350	.	-	0	ID=g16689.t1.start1;Parent=g16689.t1;
OW387025.1_Nowickia_ferox_genome_assembly,_chromosome:_3	AUGUSTUS	gene	115706713	115707613	.	+	.	ID=g16690;
OW387025.1_Nowickia_ferox_genome_assembly,_chromosome:_3	AUGUSTUS	mRNA	115706713	115707613	1	+	.	ID=g16690.t1;Parent=g16690;
OW387025.1_Nowickia_ferox_genome_assembly,_chromosome:_3	AUGUSTUS	start_codon	115706713	115706715	.	+	0	ID=g16690.t1.start1;Parent=g16690.t1;
OW387025.1_Nowickia_ferox_genome_assembly,_chromosome:_3	AUGUSTUS	CDS	115706713	115706829	1	+	0	ID=g16690.t1.CDS1;Parent=g16690.t1;
OW387025.1_Nowickia_ferox_genome_assembly,_chromosome:_3	AUGUSTUS	exon	115706713	115706829	.	+	.	ID=g16690.t1.exon1;Parent=g16690.t1;
OW387025.1_Nowickia_ferox_genome_assembly,_chromosome:_3	AUGUSTUS	intron	115706830	115706888	1	+	.	ID=g16690.t1.intron1;Parent=g16690.t1;
OW387025.1_Nowickia_ferox_genome_assembly,_chromosome:_3	AUGUSTUS	CDS	115706889	115707242	1	+	0	ID=g16690.t1.CDS2;Parent=g16690.t1;
OW387025.1_Nowickia_ferox_genome_assembly,_chromosome:_3	AUGUSTUS	exon	115706889	115707242	.	+	.	ID=g16690.t1.exon2;Parent=g16690.t1;
OW387025.1_Nowickia_ferox_genome_assembly,_chromosome:_3	AUGUSTUS	intron	115707243	115707307	1	+	.	ID=g16690.t1.intron2;Parent=g16690.t1;
OW387025.1_Nowickia_ferox_genome_assembly,_chromosome:_3	AUGUSTUS	CDS	115707308	115707613	1	+	0	ID=g16690.t1.CDS3;Parent=g16690.t1;
OW387025.1_Nowickia_ferox_genome_assembly,_chromosome:_3	AUGUSTUS	exon	115707308	115707613	.	+	.	ID=g16690.t1.exon3;Parent=g16690.t1;
OW387025.1_Nowickia_ferox_genome_assembly,_chromosome:_3	AUGUSTUS	stop_codon	115707611	115707613	.	+	0	ID=g16690.t1.stop1;Parent=g16690.t1;
OW387025.1_Nowickia_ferox_genome_assembly,_chromosome:_3	AUGUSTUS	gene	115708147	115709616	.	-	.	ID=g16691;
OW387025.1_Nowickia_ferox_genome_assembly,_chromosome:_3	AUGUSTUS	mRNA	115708147	115709616	1	-	.	ID=g16691.t1;Parent=g16691;
OW387025.1_Nowickia_ferox_genome_assembly,_chromosome:_3	AUGUSTUS	stop_codon	115708147	115708149	.	-	0	ID=g16691.t1.stop1;Parent=g16691.t1;
OW387025.1_Nowickia_ferox_genome_assembly,_chromosome:_3	AUGUSTUS	CDS	115708147	115708317	1	-	0	ID=g16691.t1.CDS1;Parent=g16691.t1;
OW387025.1_Nowickia_ferox_genome_assembly,_chromosome:_3	AUGUSTUS	exon	115708147	115708317	.	-	.	ID=g16691.t1.exon1;Parent=g16691.t1;
OW387025.1_Nowickia_ferox_genome_assembly,_chromosome:_3	AUGUSTUS	intron	115708318	115708658	1	-	.	ID=g16691.t1.intron1;Parent=g16691.t1;
OW387025.1_Nowickia_ferox_genome_assembly,_chromosome:_3	AUGUSTUS	CDS	115708659	115708790	1	-	0	ID=g16691.t1.CDS2;Parent=g16691.t1;
OW387025.1_Nowickia_ferox_genome_assembly,_chromosome:_3	AUGUSTUS	exon	115708659	115708790	.	-	.	ID=g16691.t1.exon2;Parent=g16691.t1;
OW387025.1_Nowickia_ferox_genome_assembly,_chromosome:_3	AUGUSTUS	intron	115708791	115708849	1	-	.	ID=g16691.t1.intron2;Parent=g16691.t1;
OW387025.1_Nowickia_ferox_genome_assembly,_chromosome:_3	AUGUSTUS	CDS	115708850	115708983	1	-	2	ID=g16691.t1.CDS3;Parent=g16691.t1;
OW387025.1_Nowickia_ferox_genome_assembly,_chromosome:_3	AUGUSTUS	exon	115708850	115708983	.	-	.	ID=g16691.t1.exon3;Parent=g16691.t1;
OW387025.1_Nowickia_ferox_genome_assembly,_chromosome:_3	AUGUSTUS	intron	115708984	115709471	1	-	.	ID=g16691.t1.intron3;Parent=g16691.t1;
OW387025.1_Nowickia_ferox_genome_assembly,_chromosome:_3	AUGUSTUS	CDS	115709472	115709616	1	-	0	ID=g16691.t1.CDS4;Parent=g16691.t1;
OW387025.1_Nowickia_ferox_genome_assembly,_chromosome:_3	AUGUSTUS	exon	115709472	115709616	.	-	.	ID=g16691.t1.exon4;Parent=g16691.t1;
OW387025.1_Nowickia_ferox_genome_assembly,_chromosome:_3	AUGUSTUS	start_codon	115709614	115709616	.	-	0	ID=g16691.t1.start1;Parent=g16691.t1;
OW387025.1_Nowickia_ferox_genome_assembly,_chromosome:_3	AUGUSTUS	gene	115715249	115715758	.	-	.	ID=g16692;
OW387025.1_Nowickia_ferox_genome_assembly,_chromosome:_3	AUGUSTUS	mRNA	115715249	115715758	1	-	.	ID=g16692.t1;Parent=g16692;
OW387025.1_Nowickia_ferox_genome_assembly,_chromosome:_3	AUGUSTUS	stop_codon	115715249	115715251	.	-	0	ID=g16692.t1.stop1;Parent=g16692.t1;
OW387025.1_Nowickia_ferox_genome_assembly,_chromosome:_3	AUGUSTUS	CDS	115715249	115715758	1	-	0	ID=g16692.t1.CDS1;Parent=g16692.t1;
OW387025.1_Nowickia_ferox_genome_assembly,_chromosome:_3	AUGUSTUS	exon	115715249	115715758	.	-	.	ID=g16692.t1.exon1;Parent=g16692.t1;
OW387025.1_Nowickia_ferox_genome_assembly,_chromosome:_3	AUGUSTUS	start_codon	115715756	115715758	.	-	0	ID=g16692.t1.start1;Parent=g16692.t1;
OW387025.1_Nowickia_ferox_genome_assembly,_chromosome:_3	AUGUSTUS	gene	115745799	115747806	.	+	.	ID=g16693;
OW387025.1_Nowickia_ferox_genome_assembly,_chromosome:_3	AUGUSTUS	mRNA	115745799	115747806	1	+	.	ID=g16693.t1;Parent=g16693;
OW387025.1_Nowickia_ferox_genome_assembly,_chromosome:_3	AUGUSTUS	start_codon	115745799	115745801	.	+	0	ID=g16693.t1.start1;Parent=g16693.t1;
OW387025.1_Nowickia_ferox_genome_assembly,_chromosome:_3	AUGUSTUS	CDS	115745799	115747425	1	+	0	ID=g16693.t1.CDS1;Parent=g16693.t1;
OW387025.1_Nowickia_ferox_genome_assembly,_chromosome:_3	AUGUSTUS	exon	115745799	115747425	.	+	.	ID=g16693.t1.exon1;Parent=g16693.t1;
OW387025.1_Nowickia_ferox_genome_assembly,_chromosome:_3	AUGUSTUS	intron	115747426	115747489	1	+	.	ID=g16693.t1.intron1;Parent=g16693.t1;
OW387025.1_Nowickia_ferox_genome_assembly,_chromosome:_3	AUGUSTUS	CDS	115747490	115747806	1	+	2	ID=g16693.t1.CDS2;Parent=g16693.t1;
OW387025.1_Nowickia_ferox_genome_assembly,_chromosome:_3	AUGUSTUS	exon	115747490	115747806	.	+	.	ID=g16693.t1.exon2;Parent=g16693.t1;
OW387025.1_Nowickia_ferox_genome_assembly,_chromosome:_3	AUGUSTUS	stop_codon	115747804	115747806	.	+	0	ID=g16693.t1.stop1;Parent=g16693.t1;
OW387025.1_Nowickia_ferox_genome_assembly,_chromosome:_3	AUGUSTUS	gene	115822304	115848669	.	+	.	ID=g16694;
OW387025.1_Nowickia_ferox_genome_assembly,_chromosome:_3	AUGUSTUS	mRNA	115822304	115848669	0.55	+	.	ID=g16694.t1;Parent=g16694;
OW387025.1_Nowickia_ferox_genome_assembly,_chromosome:_3	AUGUSTUS	start_codon	115822304	115822306	.	+	0	ID=g16694.t1.start1;Parent=g16694.t1;
OW387025.1_Nowickia_ferox_genome_assembly,_chromosome:_3	AUGUSTUS	CDS	115822304	115822350	0.55	+	0	ID=g16694.t1.CDS1;Parent=g16694.t1;
OW387025.1_Nowickia_ferox_genome_assembly,_chromosome:_3	AUGUSTUS	exon	115822304	115822350	.	+	.	ID=g16694.t1.exon1;Parent=g16694.t1;
OW387025.1_Nowickia_ferox_genome_assembly,_chromosome:_3	AUGUSTUS	intron	115822351	115826634	0.55	+	.	ID=g16694.t1.intron1;Parent=g16694.t1;
OW387025.1_Nowickia_ferox_genome_assembly,_chromosome:_3	AUGUSTUS	CDS	115826635	115826762	0.98	+	1	ID=g16694.t1.CDS2;Parent=g16694.t1;
OW387025.1_Nowickia_ferox_genome_assembly,_chromosome:_3	AUGUSTUS	exon	115826635	115826762	.	+	.	ID=g16694.t1.exon2;Parent=g16694.t1;
OW387025.1_Nowickia_ferox_genome_assembly,_chromosome:_3	AUGUSTUS	intron	115826763	115841369	1	+	.	ID=g16694.t1.intron2;Parent=g16694.t1;
OW387025.1_Nowickia_ferox_genome_assembly,_chromosome:_3	AUGUSTUS	CDS	115841370	115841476	1	+	2	ID=g16694.t1.CDS3;Parent=g16694.t1;
OW387025.1_Nowickia_ferox_genome_assembly,_chromosome:_3	AUGUSTUS	exon	115841370	115841476	.	+	.	ID=g16694.t1.exon3;Parent=g16694.t1;
OW387025.1_Nowickia_ferox_genome_assembly,_chromosome:_3	AUGUSTUS	intron	115841477	115844362	1	+	.	ID=g16694.t1.intron3;Parent=g16694.t1;
OW387025.1_Nowickia_ferox_genome_assembly,_chromosome:_3	AUGUSTUS	CDS	115844363	115844496	1	+	0	ID=g16694.t1.CDS4;Parent=g16694.t1;
OW387025.1_Nowickia_ferox_genome_assembly,_chromosome:_3	AUGUSTUS	exon	115844363	115844496	.	+	.	ID=g16694.t1.exon4;Parent=g16694.t1;
OW387025.1_Nowickia_ferox_genome_assembly,_chromosome:_3	AUGUSTUS	intron	115844497	115845537	1	+	.	ID=g16694.t1.intron4;Parent=g16694.t1;
OW387025.1_Nowickia_ferox_genome_assembly,_chromosome:_3	AUGUSTUS	CDS	115845538	115846928	1	+	1	ID=g16694.t1.CDS5;Parent=g16694.t1;
OW387025.1_Nowickia_ferox_genome_assembly,_chromosome:_3	AUGUSTUS	exon	115845538	115846928	.	+	.	ID=g16694.t1.exon5;Parent=g16694.t1;
OW387025.1_Nowickia_ferox_genome_assembly,_chromosome:_3	AUGUSTUS	intron	115846929	115847009	1	+	.	ID=g16694.t1.intron5;Parent=g16694.t1;
OW387025.1_Nowickia_ferox_genome_assembly,_chromosome:_3	AUGUSTUS	CDS	115847010	115847152	1	+	2	ID=g16694.t1.CDS6;Parent=g16694.t1;
OW387025.1_Nowickia_ferox_genome_assembly,_chromosome:_3	AUGUSTUS	exon	115847010	115847152	.	+	.	ID=g16694.t1.exon6;Parent=g16694.t1;
OW387025.1_Nowickia_ferox_genome_assembly,_chromosome:_3	AUGUSTUS	intron	115847153	115847221	1	+	.	ID=g16694.t1.intron6;Parent=g16694.t1;
OW387025.1_Nowickia_ferox_genome_assembly,_chromosome:_3	AUGUSTUS	CDS	115847222	115847566	1	+	0	ID=g16694.t1.CDS7;Parent=g16694.t1;
OW387025.1_Nowickia_ferox_genome_assembly,_chromosome:_3	AUGUSTUS	exon	115847222	115847566	.	+	.	ID=g16694.t1.exon7;Parent=g16694.t1;
OW387025.1_Nowickia_ferox_genome_assembly,_chromosome:_3	AUGUSTUS	intron	115847567	115847630	1	+	.	ID=g16694.t1.intron7;Parent=g16694.t1;
OW387025.1_Nowickia_ferox_genome_assembly,_chromosome:_3	AUGUSTUS	CDS	115847631	115848296	1	+	0	ID=g16694.t1.CDS8;Parent=g16694.t1;
OW387025.1_Nowickia_ferox_genome_assembly,_chromosome:_3	AUGUSTUS	exon	115847631	115848296	.	+	.	ID=g16694.t1.exon8;Parent=g16694.t1;
OW387025.1_Nowickia_ferox_genome_assembly,_chromosome:_3	AUGUSTUS	intron	115848297	115848429	1	+	.	ID=g16694.t1.intron8;Parent=g16694.t1;
OW387025.1_Nowickia_ferox_genome_assembly,_chromosome:_3	AUGUSTUS	CDS	115848430	115848669	1	+	0	ID=g16694.t1.CDS9;Parent=g16694.t1;
OW387025.1_Nowickia_ferox_genome_assembly,_chromosome:_3	AUGUSTUS	exon	115848430	115848669	.	+	.	ID=g16694.t1.exon9;Parent=g16694.t1;
OW387025.1_Nowickia_ferox_genome_assembly,_chromosome:_3	AUGUSTUS	stop_codon	115848667	115848669	.	+	0	ID=g16694.t1.stop1;Parent=g16694.t1;
OW387025.1_Nowickia_ferox_genome_assembly,_chromosome:_3	AUGUSTUS	gene	115856131	115857042	.	-	.	ID=g16695;
OW387025.1_Nowickia_ferox_genome_assembly,_chromosome:_3	AUGUSTUS	mRNA	115856131	115857042	1	-	.	ID=g16695.t1;Parent=g16695;
OW387025.1_Nowickia_ferox_genome_assembly,_chromosome:_3	AUGUSTUS	stop_codon	115856131	115856133	.	-	0	ID=g16695.t1.stop1;Parent=g16695.t1;
OW387025.1_Nowickia_ferox_genome_assembly,_chromosome:_3	AUGUSTUS	CDS	115856131	115856498	1	-	2	ID=g16695.t1.CDS1;Parent=g16695.t1;
OW387025.1_Nowickia_ferox_genome_assembly,_chromosome:_3	AUGUSTUS	exon	115856131	115856498	.	-	.	ID=g16695.t1.exon1;Parent=g16695.t1;
OW387025.1_Nowickia_ferox_genome_assembly,_chromosome:_3	AUGUSTUS	intron	115856499	115856564	1	-	.	ID=g16695.t1.intron1;Parent=g16695.t1;
OW387025.1_Nowickia_ferox_genome_assembly,_chromosome:_3	AUGUSTUS	CDS	115856565	115856955	1	-	0	ID=g16695.t1.CDS2;Parent=g16695.t1;
OW387025.1_Nowickia_ferox_genome_assembly,_chromosome:_3	AUGUSTUS	exon	115856565	115856955	.	-	.	ID=g16695.t1.exon2;Parent=g16695.t1;
OW387025.1_Nowickia_ferox_genome_assembly,_chromosome:_3	AUGUSTUS	intron	115856956	115857018	1	-	.	ID=g16695.t1.intron2;Parent=g16695.t1;
OW387025.1_Nowickia_ferox_genome_assembly,_chromosome:_3	AUGUSTUS	CDS	115857019	115857042	1	-	0	ID=g16695.t1.CDS3;Parent=g16695.t1;
OW387025.1_Nowickia_ferox_genome_assembly,_chromosome:_3	AUGUSTUS	exon	115857019	115857042	.	-	.	ID=g16695.t1.exon3;Parent=g16695.t1;
OW387025.1_Nowickia_ferox_genome_assembly,_chromosome:_3	AUGUSTUS	start_codon	115857040	115857042	.	-	0	ID=g16695.t1.start1;Parent=g16695.t1;
OW387025.1_Nowickia_ferox_genome_assembly,_chromosome:_3	AUGUSTUS	gene	115864395	115872652	.	-	.	ID=g16696;
OW387025.1_Nowickia_ferox_genome_assembly,_chromosome:_3	AUGUSTUS	mRNA	115864395	115872652	0.89	-	.	ID=g16696.t1;Parent=g16696;
OW387025.1_Nowickia_ferox_genome_assembly,_chromosome:_3	AUGUSTUS	stop_codon	115864395	115864397	.	-	0	ID=g16696.t1.stop1;Parent=g16696.t1;
OW387025.1_Nowickia_ferox_genome_assembly,_chromosome:_3	AUGUSTUS	CDS	115864395	115864543	1	-	2	ID=g16696.t1.CDS1;Parent=g16696.t1;
OW387025.1_Nowickia_ferox_genome_assembly,_chromosome:_3	AUGUSTUS	exon	115864395	115864543	.	-	.	ID=g16696.t1.exon1;Parent=g16696.t1;
OW387025.1_Nowickia_ferox_genome_assembly,_chromosome:_3	AUGUSTUS	intron	115864544	115869727	1	-	.	ID=g16696.t1.intron1;Parent=g16696.t1;
OW387025.1_Nowickia_ferox_genome_assembly,_chromosome:_3	AUGUSTUS	CDS	115869728	115869824	1	-	0	ID=g16696.t1.CDS2;Parent=g16696.t1;
OW387025.1_Nowickia_ferox_genome_assembly,_chromosome:_3	AUGUSTUS	exon	115869728	115869824	.	-	.	ID=g16696.t1.exon2;Parent=g16696.t1;
OW387025.1_Nowickia_ferox_genome_assembly,_chromosome:_3	AUGUSTUS	intron	115869825	115869930	1	-	.	ID=g16696.t1.intron2;Parent=g16696.t1;
OW387025.1_Nowickia_ferox_genome_assembly,_chromosome:_3	AUGUSTUS	CDS	115869931	115870121	1	-	2	ID=g16696.t1.CDS3;Parent=g16696.t1;
OW387025.1_Nowickia_ferox_genome_assembly,_chromosome:_3	AUGUSTUS	exon	115869931	115870121	.	-	.	ID=g16696.t1.exon3;Parent=g16696.t1;
OW387025.1_Nowickia_ferox_genome_assembly,_chromosome:_3	AUGUSTUS	intron	115870122	115872065	1	-	.	ID=g16696.t1.intron3;Parent=g16696.t1;
OW387025.1_Nowickia_ferox_genome_assembly,_chromosome:_3	AUGUSTUS	CDS	115872066	115872197	1	-	2	ID=g16696.t1.CDS4;Parent=g16696.t1;
OW387025.1_Nowickia_ferox_genome_assembly,_chromosome:_3	AUGUSTUS	exon	115872066	115872197	.	-	.	ID=g16696.t1.exon4;Parent=g16696.t1;
OW387025.1_Nowickia_ferox_genome_assembly,_chromosome:_3	AUGUSTUS	intron	115872198	115872253	1	-	.	ID=g16696.t1.intron4;Parent=g16696.t1;
OW387025.1_Nowickia_ferox_genome_assembly,_chromosome:_3	AUGUSTUS	CDS	115872254	115872301	0.9	-	2	ID=g16696.t1.CDS5;Parent=g16696.t1;
OW387025.1_Nowickia_ferox_genome_assembly,_chromosome:_3	AUGUSTUS	exon	115872254	115872301	.	-	.	ID=g16696.t1.exon5;Parent=g16696.t1;
OW387025.1_Nowickia_ferox_genome_assembly,_chromosome:_3	AUGUSTUS	intron	115872302	115872612	0.89	-	.	ID=g16696.t1.intron5;Parent=g16696.t1;
OW387025.1_Nowickia_ferox_genome_assembly,_chromosome:_3	AUGUSTUS	CDS	115872613	115872652	0.89	-	0	ID=g16696.t1.CDS6;Parent=g16696.t1;
OW387025.1_Nowickia_ferox_genome_assembly,_chromosome:_3	AUGUSTUS	exon	115872613	115872652	.	-	.	ID=g16696.t1.exon6;Parent=g16696.t1;
OW387025.1_Nowickia_ferox_genome_assembly,_chromosome:_3	AUGUSTUS	start_codon	115872650	115872652	.	-	0	ID=g16696.t1.start1;Parent=g16696.t1;
OW387025.1_Nowickia_ferox_genome_assembly,_chromosome:_3	AUGUSTUS	gene	115879129	115879968	.	+	.	ID=g16697;
OW387025.1_Nowickia_ferox_genome_assembly,_chromosome:_3	AUGUSTUS	mRNA	115879129	115879968	1	+	.	ID=g16697.t1;Parent=g16697;
OW387025.1_Nowickia_ferox_genome_assembly,_chromosome:_3	AUGUSTUS	start_codon	115879129	115879131	.	+	0	ID=g16697.t1.start1;Parent=g16697.t1;
OW387025.1_Nowickia_ferox_genome_assembly,_chromosome:_3	AUGUSTUS	CDS	115879129	115879968	1	+	0	ID=g16697.t1.CDS1;Parent=g16697.t1;
OW387025.1_Nowickia_ferox_genome_assembly,_chromosome:_3	AUGUSTUS	exon	115879129	115879968	.	+	.	ID=g16697.t1.exon1;Parent=g16697.t1;
OW387025.1_Nowickia_ferox_genome_assembly,_chromosome:_3	AUGUSTUS	stop_codon	115879966	115879968	.	+	0	ID=g16697.t1.stop1;Parent=g16697.t1;
OW387025.1_Nowickia_ferox_genome_assembly,_chromosome:_3	AUGUSTUS	gene	115910060	115912772	.	-	.	ID=g16698;
OW387025.1_Nowickia_ferox_genome_assembly,_chromosome:_3	AUGUSTUS	mRNA	115910060	115912772	1	-	.	ID=g16698.t1;Parent=g16698;
OW387025.1_Nowickia_ferox_genome_assembly,_chromosome:_3	AUGUSTUS	stop_codon	115910060	115910062	.	-	0	ID=g16698.t1.stop1;Parent=g16698.t1;
OW387025.1_Nowickia_ferox_genome_assembly,_chromosome:_3	AUGUSTUS	CDS	115910060	115911044	1	-	1	ID=g16698.t1.CDS1;Parent=g16698.t1;
OW387025.1_Nowickia_ferox_genome_assembly,_chromosome:_3	AUGUSTUS	exon	115910060	115911044	.	-	.	ID=g16698.t1.exon1;Parent=g16698.t1;
OW387025.1_Nowickia_ferox_genome_assembly,_chromosome:_3	AUGUSTUS	intron	115911045	115911545	1	-	.	ID=g16698.t1.intron1;Parent=g16698.t1;
OW387025.1_Nowickia_ferox_genome_assembly,_chromosome:_3	AUGUSTUS	CDS	115911546	115912519	1	-	0	ID=g16698.t1.CDS2;Parent=g16698.t1;
OW387025.1_Nowickia_ferox_genome_assembly,_chromosome:_3	AUGUSTUS	exon	115911546	115912519	.	-	.	ID=g16698.t1.exon2;Parent=g16698.t1;
OW387025.1_Nowickia_ferox_genome_assembly,_chromosome:_3	AUGUSTUS	intron	115912520	115912664	1	-	.	ID=g16698.t1.intron2;Parent=g16698.t1;
OW387025.1_Nowickia_ferox_genome_assembly,_chromosome:_3	AUGUSTUS	CDS	115912665	115912772	1	-	0	ID=g16698.t1.CDS3;Parent=g16698.t1;
OW387025.1_Nowickia_ferox_genome_assembly,_chromosome:_3	AUGUSTUS	exon	115912665	115912772	.	-	.	ID=g16698.t1.exon3;Parent=g16698.t1;
OW387025.1_Nowickia_ferox_genome_assembly,_chromosome:_3	AUGUSTUS	start_codon	115912770	115912772	.	-	0	ID=g16698.t1.start1;Parent=g16698.t1;
OW387025.1_Nowickia_ferox_genome_assembly,_chromosome:_3	AUGUSTUS	gene	115918088	115924855	.	-	.	ID=g16699;
OW387025.1_Nowickia_ferox_genome_assembly,_chromosome:_3	AUGUSTUS	mRNA	115918088	115924855	1	-	.	ID=g16699.t1;Parent=g16699;
OW387025.1_Nowickia_ferox_genome_assembly,_chromosome:_3	AUGUSTUS	stop_codon	115918088	115918090	.	-	0	ID=g16699.t1.stop1;Parent=g16699.t1;
OW387025.1_Nowickia_ferox_genome_assembly,_chromosome:_3	AUGUSTUS	CDS	115918088	115918301	1	-	1	ID=g16699.t1.CDS1;Parent=g16699.t1;
OW387025.1_Nowickia_ferox_genome_assembly,_chromosome:_3	AUGUSTUS	exon	115918088	115918301	.	-	.	ID=g16699.t1.exon1;Parent=g16699.t1;
OW387025.1_Nowickia_ferox_genome_assembly,_chromosome:_3	AUGUSTUS	intron	115918302	115923295	1	-	.	ID=g16699.t1.intron1;Parent=g16699.t1;
OW387025.1_Nowickia_ferox_genome_assembly,_chromosome:_3	AUGUSTUS	CDS	115923296	115923636	1	-	0	ID=g16699.t1.CDS2;Parent=g16699.t1;
OW387025.1_Nowickia_ferox_genome_assembly,_chromosome:_3	AUGUSTUS	exon	115923296	115923636	.	-	.	ID=g16699.t1.exon2;Parent=g16699.t1;
OW387025.1_Nowickia_ferox_genome_assembly,_chromosome:_3	AUGUSTUS	intron	115923637	115923706	1	-	.	ID=g16699.t1.intron2;Parent=g16699.t1;
OW387025.1_Nowickia_ferox_genome_assembly,_chromosome:_3	AUGUSTUS	CDS	115923707	115924855	1	-	0	ID=g16699.t1.CDS3;Parent=g16699.t1;
OW387025.1_Nowickia_ferox_genome_assembly,_chromosome:_3	AUGUSTUS	exon	115923707	115924855	.	-	.	ID=g16699.t1.exon3;Parent=g16699.t1;
OW387025.1_Nowickia_ferox_genome_assembly,_chromosome:_3	AUGUSTUS	start_codon	115924853	115924855	.	-	0	ID=g16699.t1.start1;Parent=g16699.t1;
OW387025.1_Nowickia_ferox_genome_assembly,_chromosome:_3	AUGUSTUS	gene	115928523	115928876	.	+	.	ID=g16700;
OW387025.1_Nowickia_ferox_genome_assembly,_chromosome:_3	AUGUSTUS	mRNA	115928523	115928876	1	+	.	ID=g16700.t1;Parent=g16700;
OW387025.1_Nowickia_ferox_genome_assembly,_chromosome:_3	AUGUSTUS	start_codon	115928523	115928525	.	+	0	ID=g16700.t1.start1;Parent=g16700.t1;
OW387025.1_Nowickia_ferox_genome_assembly,_chromosome:_3	AUGUSTUS	CDS	115928523	115928876	1	+	0	ID=g16700.t1.CDS1;Parent=g16700.t1;
OW387025.1_Nowickia_ferox_genome_assembly,_chromosome:_3	AUGUSTUS	exon	115928523	115928876	.	+	.	ID=g16700.t1.exon1;Parent=g16700.t1;
OW387025.1_Nowickia_ferox_genome_assembly,_chromosome:_3	AUGUSTUS	stop_codon	115928874	115928876	.	+	0	ID=g16700.t1.stop1;Parent=g16700.t1;
OW387025.1_Nowickia_ferox_genome_assembly,_chromosome:_3	AUGUSTUS	gene	115931124	115932931	.	+	.	ID=g16701;
OW387025.1_Nowickia_ferox_genome_assembly,_chromosome:_3	AUGUSTUS	mRNA	115931124	115932931	1	+	.	ID=g16701.t1;Parent=g16701;
OW387025.1_Nowickia_ferox_genome_assembly,_chromosome:_3	AUGUSTUS	start_codon	115931124	115931126	.	+	0	ID=g16701.t1.start1;Parent=g16701.t1;
OW387025.1_Nowickia_ferox_genome_assembly,_chromosome:_3	AUGUSTUS	CDS	115931124	115931447	1	+	0	ID=g16701.t1.CDS1;Parent=g16701.t1;
OW387025.1_Nowickia_ferox_genome_assembly,_chromosome:_3	AUGUSTUS	exon	115931124	115931447	.	+	.	ID=g16701.t1.exon1;Parent=g16701.t1;
OW387025.1_Nowickia_ferox_genome_assembly,_chromosome:_3	AUGUSTUS	intron	115931448	115931620	1	+	.	ID=g16701.t1.intron1;Parent=g16701.t1;
OW387025.1_Nowickia_ferox_genome_assembly,_chromosome:_3	AUGUSTUS	CDS	115931621	115932931	1	+	0	ID=g16701.t1.CDS2;Parent=g16701.t1;
OW387025.1_Nowickia_ferox_genome_assembly,_chromosome:_3	AUGUSTUS	exon	115931621	115932931	.	+	.	ID=g16701.t1.exon2;Parent=g16701.t1;
OW387025.1_Nowickia_ferox_genome_assembly,_chromosome:_3	AUGUSTUS	stop_codon	115932929	115932931	.	+	0	ID=g16701.t1.stop1;Parent=g16701.t1;
OW387025.1_Nowickia_ferox_genome_assembly,_chromosome:_3	AUGUSTUS	gene	115934380	115941097	.	+	.	ID=g16702;
OW387025.1_Nowickia_ferox_genome_assembly,_chromosome:_3	AUGUSTUS	mRNA	115934380	115941097	0.99	+	.	ID=g16702.t1;Parent=g16702;
OW387025.1_Nowickia_ferox_genome_assembly,_chromosome:_3	AUGUSTUS	start_codon	115934380	115934382	.	+	0	ID=g16702.t1.start1;Parent=g16702.t1;
OW387025.1_Nowickia_ferox_genome_assembly,_chromosome:_3	AUGUSTUS	CDS	115934380	115934802	1	+	0	ID=g16702.t1.CDS1;Parent=g16702.t1;
OW387025.1_Nowickia_ferox_genome_assembly,_chromosome:_3	AUGUSTUS	exon	115934380	115934802	.	+	.	ID=g16702.t1.exon1;Parent=g16702.t1;
OW387025.1_Nowickia_ferox_genome_assembly,_chromosome:_3	AUGUSTUS	intron	115934803	115939453	1	+	.	ID=g16702.t1.intron1;Parent=g16702.t1;
OW387025.1_Nowickia_ferox_genome_assembly,_chromosome:_3	AUGUSTUS	CDS	115939454	115941097	0.99	+	0	ID=g16702.t1.CDS2;Parent=g16702.t1;
OW387025.1_Nowickia_ferox_genome_assembly,_chromosome:_3	AUGUSTUS	exon	115939454	115941097	.	+	.	ID=g16702.t1.exon2;Parent=g16702.t1;
OW387025.1_Nowickia_ferox_genome_assembly,_chromosome:_3	AUGUSTUS	stop_codon	115941095	115941097	.	+	0	ID=g16702.t1.stop1;Parent=g16702.t1;
OW387025.1_Nowickia_ferox_genome_assembly,_chromosome:_3	AUGUSTUS	gene	115942579	115942782	.	-	.	ID=g16703;
OW387025.1_Nowickia_ferox_genome_assembly,_chromosome:_3	AUGUSTUS	mRNA	115942579	115942782	1	-	.	ID=g16703.t1;Parent=g16703;
OW387025.1_Nowickia_ferox_genome_assembly,_chromosome:_3	AUGUSTUS	stop_codon	115942579	115942581	.	-	0	ID=g16703.t1.stop1;Parent=g16703.t1;
OW387025.1_Nowickia_ferox_genome_assembly,_chromosome:_3	AUGUSTUS	CDS	115942579	115942782	1	-	0	ID=g16703.t1.CDS1;Parent=g16703.t1;
OW387025.1_Nowickia_ferox_genome_assembly,_chromosome:_3	AUGUSTUS	exon	115942579	115942782	.	-	.	ID=g16703.t1.exon1;Parent=g16703.t1;
OW387025.1_Nowickia_ferox_genome_assembly,_chromosome:_3	AUGUSTUS	start_codon	115942780	115942782	.	-	0	ID=g16703.t1.start1;Parent=g16703.t1;
OW387025.1_Nowickia_ferox_genome_assembly,_chromosome:_3	AUGUSTUS	gene	115949701	115951026	.	-	.	ID=g16704;
OW387025.1_Nowickia_ferox_genome_assembly,_chromosome:_3	AUGUSTUS	mRNA	115949701	115951026	1	-	.	ID=g16704.t1;Parent=g16704;
OW387025.1_Nowickia_ferox_genome_assembly,_chromosome:_3	AUGUSTUS	stop_codon	115949701	115949703	.	-	0	ID=g16704.t1.stop1;Parent=g16704.t1;
OW387025.1_Nowickia_ferox_genome_assembly,_chromosome:_3	AUGUSTUS	CDS	115949701	115949792	1	-	2	ID=g16704.t1.CDS1;Parent=g16704.t1;
OW387025.1_Nowickia_ferox_genome_assembly,_chromosome:_3	AUGUSTUS	exon	115949701	115949792	.	-	.	ID=g16704.t1.exon1;Parent=g16704.t1;
OW387025.1_Nowickia_ferox_genome_assembly,_chromosome:_3	AUGUSTUS	intron	115949793	115949862	1	-	.	ID=g16704.t1.intron1;Parent=g16704.t1;
OW387025.1_Nowickia_ferox_genome_assembly,_chromosome:_3	AUGUSTUS	CDS	115949863	115950295	1	-	0	ID=g16704.t1.CDS2;Parent=g16704.t1;
OW387025.1_Nowickia_ferox_genome_assembly,_chromosome:_3	AUGUSTUS	exon	115949863	115950295	.	-	.	ID=g16704.t1.exon2;Parent=g16704.t1;
OW387025.1_Nowickia_ferox_genome_assembly,_chromosome:_3	AUGUSTUS	intron	115950296	115950354	1	-	.	ID=g16704.t1.intron2;Parent=g16704.t1;
OW387025.1_Nowickia_ferox_genome_assembly,_chromosome:_3	AUGUSTUS	CDS	115950355	115951026	1	-	0	ID=g16704.t1.CDS3;Parent=g16704.t1;
OW387025.1_Nowickia_ferox_genome_assembly,_chromosome:_3	AUGUSTUS	exon	115950355	115951026	.	-	.	ID=g16704.t1.exon3;Parent=g16704.t1;
OW387025.1_Nowickia_ferox_genome_assembly,_chromosome:_3	AUGUSTUS	start_codon	115951024	115951026	.	-	0	ID=g16704.t1.start1;Parent=g16704.t1;
OW387025.1_Nowickia_ferox_genome_assembly,_chromosome:_3	AUGUSTUS	gene	115965926	115983301	.	+	.	ID=g16705;
OW387025.1_Nowickia_ferox_genome_assembly,_chromosome:_3	AUGUSTUS	mRNA	115965926	115983301	0.72	+	.	ID=g16705.t1;Parent=g16705;
OW387025.1_Nowickia_ferox_genome_assembly,_chromosome:_3	AUGUSTUS	start_codon	115965926	115965928	.	+	0	ID=g16705.t1.start1;Parent=g16705.t1;
OW387025.1_Nowickia_ferox_genome_assembly,_chromosome:_3	AUGUSTUS	CDS	115965926	115965974	1	+	0	ID=g16705.t1.CDS1;Parent=g16705.t1;
OW387025.1_Nowickia_ferox_genome_assembly,_chromosome:_3	AUGUSTUS	exon	115965926	115965974	.	+	.	ID=g16705.t1.exon1;Parent=g16705.t1;
OW387025.1_Nowickia_ferox_genome_assembly,_chromosome:_3	AUGUSTUS	intron	115965975	115967070	1	+	.	ID=g16705.t1.intron1;Parent=g16705.t1;
OW387025.1_Nowickia_ferox_genome_assembly,_chromosome:_3	AUGUSTUS	CDS	115967071	115967374	1	+	2	ID=g16705.t1.CDS2;Parent=g16705.t1;
OW387025.1_Nowickia_ferox_genome_assembly,_chromosome:_3	AUGUSTUS	exon	115967071	115967374	.	+	.	ID=g16705.t1.exon2;Parent=g16705.t1;
OW387025.1_Nowickia_ferox_genome_assembly,_chromosome:_3	AUGUSTUS	intron	115967375	115969595	1	+	.	ID=g16705.t1.intron2;Parent=g16705.t1;
OW387025.1_Nowickia_ferox_genome_assembly,_chromosome:_3	AUGUSTUS	CDS	115969596	115969782	1	+	1	ID=g16705.t1.CDS3;Parent=g16705.t1;
OW387025.1_Nowickia_ferox_genome_assembly,_chromosome:_3	AUGUSTUS	exon	115969596	115969782	.	+	.	ID=g16705.t1.exon3;Parent=g16705.t1;
OW387025.1_Nowickia_ferox_genome_assembly,_chromosome:_3	AUGUSTUS	intron	115969783	115976269	1	+	.	ID=g16705.t1.intron3;Parent=g16705.t1;
OW387025.1_Nowickia_ferox_genome_assembly,_chromosome:_3	AUGUSTUS	CDS	115976270	115976628	1	+	0	ID=g16705.t1.CDS4;Parent=g16705.t1;
OW387025.1_Nowickia_ferox_genome_assembly,_chromosome:_3	AUGUSTUS	exon	115976270	115976628	.	+	.	ID=g16705.t1.exon4;Parent=g16705.t1;
OW387025.1_Nowickia_ferox_genome_assembly,_chromosome:_3	AUGUSTUS	intron	115976629	115976694	1	+	.	ID=g16705.t1.intron4;Parent=g16705.t1;
OW387025.1_Nowickia_ferox_genome_assembly,_chromosome:_3	AUGUSTUS	CDS	115976695	115976848	1	+	1	ID=g16705.t1.CDS5;Parent=g16705.t1;
OW387025.1_Nowickia_ferox_genome_assembly,_chromosome:_3	AUGUSTUS	exon	115976695	115976848	.	+	.	ID=g16705.t1.exon5;Parent=g16705.t1;
OW387025.1_Nowickia_ferox_genome_assembly,_chromosome:_3	AUGUSTUS	intron	115976849	115976919	1	+	.	ID=g16705.t1.intron5;Parent=g16705.t1;
OW387025.1_Nowickia_ferox_genome_assembly,_chromosome:_3	AUGUSTUS	CDS	115976920	115977433	1	+	0	ID=g16705.t1.CDS6;Parent=g16705.t1;
OW387025.1_Nowickia_ferox_genome_assembly,_chromosome:_3	AUGUSTUS	exon	115976920	115977433	.	+	.	ID=g16705.t1.exon6;Parent=g16705.t1;
OW387025.1_Nowickia_ferox_genome_assembly,_chromosome:_3	AUGUSTUS	intron	115977434	115977503	1	+	.	ID=g16705.t1.intron6;Parent=g16705.t1;
OW387025.1_Nowickia_ferox_genome_assembly,_chromosome:_3	AUGUSTUS	CDS	115977504	115977946	1	+	2	ID=g16705.t1.CDS7;Parent=g16705.t1;
OW387025.1_Nowickia_ferox_genome_assembly,_chromosome:_3	AUGUSTUS	exon	115977504	115977946	.	+	.	ID=g16705.t1.exon7;Parent=g16705.t1;
OW387025.1_Nowickia_ferox_genome_assembly,_chromosome:_3	AUGUSTUS	intron	115977947	115978010	1	+	.	ID=g16705.t1.intron7;Parent=g16705.t1;
OW387025.1_Nowickia_ferox_genome_assembly,_chromosome:_3	AUGUSTUS	CDS	115978011	115978396	1	+	0	ID=g16705.t1.CDS8;Parent=g16705.t1;
OW387025.1_Nowickia_ferox_genome_assembly,_chromosome:_3	AUGUSTUS	exon	115978011	115978396	.	+	.	ID=g16705.t1.exon8;Parent=g16705.t1;
OW387025.1_Nowickia_ferox_genome_assembly,_chromosome:_3	AUGUSTUS	intron	115978397	115978500	1	+	.	ID=g16705.t1.intron8;Parent=g16705.t1;
OW387025.1_Nowickia_ferox_genome_assembly,_chromosome:_3	AUGUSTUS	CDS	115978501	115978795	1	+	1	ID=g16705.t1.CDS9;Parent=g16705.t1;
OW387025.1_Nowickia_ferox_genome_assembly,_chromosome:_3	AUGUSTUS	exon	115978501	115978795	.	+	.	ID=g16705.t1.exon9;Parent=g16705.t1;
OW387025.1_Nowickia_ferox_genome_assembly,_chromosome:_3	AUGUSTUS	intron	115978796	115978853	1	+	.	ID=g16705.t1.intron9;Parent=g16705.t1;
OW387025.1_Nowickia_ferox_genome_assembly,_chromosome:_3	AUGUSTUS	CDS	115978854	115979017	1	+	0	ID=g16705.t1.CDS10;Parent=g16705.t1;
OW387025.1_Nowickia_ferox_genome_assembly,_chromosome:_3	AUGUSTUS	exon	115978854	115979017	.	+	.	ID=g16705.t1.exon10;Parent=g16705.t1;
OW387025.1_Nowickia_ferox_genome_assembly,_chromosome:_3	AUGUSTUS	intron	115979018	115979181	1	+	.	ID=g16705.t1.intron10;Parent=g16705.t1;
OW387025.1_Nowickia_ferox_genome_assembly,_chromosome:_3	AUGUSTUS	CDS	115979182	115979514	1	+	1	ID=g16705.t1.CDS11;Parent=g16705.t1;
OW387025.1_Nowickia_ferox_genome_assembly,_chromosome:_3	AUGUSTUS	exon	115979182	115979514	.	+	.	ID=g16705.t1.exon11;Parent=g16705.t1;
OW387025.1_Nowickia_ferox_genome_assembly,_chromosome:_3	AUGUSTUS	intron	115979515	115979580	1	+	.	ID=g16705.t1.intron11;Parent=g16705.t1;
OW387025.1_Nowickia_ferox_genome_assembly,_chromosome:_3	AUGUSTUS	CDS	115979581	115979705	1	+	1	ID=g16705.t1.CDS12;Parent=g16705.t1;
OW387025.1_Nowickia_ferox_genome_assembly,_chromosome:_3	AUGUSTUS	exon	115979581	115979705	.	+	.	ID=g16705.t1.exon12;Parent=g16705.t1;
OW387025.1_Nowickia_ferox_genome_assembly,_chromosome:_3	AUGUSTUS	intron	115979706	115979775	1	+	.	ID=g16705.t1.intron12;Parent=g16705.t1;
OW387025.1_Nowickia_ferox_genome_assembly,_chromosome:_3	AUGUSTUS	CDS	115979776	115980463	0.72	+	2	ID=g16705.t1.CDS13;Parent=g16705.t1;
OW387025.1_Nowickia_ferox_genome_assembly,_chromosome:_3	AUGUSTUS	exon	115979776	115980463	.	+	.	ID=g16705.t1.exon13;Parent=g16705.t1;
OW387025.1_Nowickia_ferox_genome_assembly,_chromosome:_3	AUGUSTUS	intron	115980464	115980542	1	+	.	ID=g16705.t1.intron13;Parent=g16705.t1;
OW387025.1_Nowickia_ferox_genome_assembly,_chromosome:_3	AUGUSTUS	CDS	115980543	115980872	1	+	1	ID=g16705.t1.CDS14;Parent=g16705.t1;
OW387025.1_Nowickia_ferox_genome_assembly,_chromosome:_3	AUGUSTUS	exon	115980543	115980872	.	+	.	ID=g16705.t1.exon14;Parent=g16705.t1;
OW387025.1_Nowickia_ferox_genome_assembly,_chromosome:_3	AUGUSTUS	intron	115980873	115980958	1	+	.	ID=g16705.t1.intron14;Parent=g16705.t1;
OW387025.1_Nowickia_ferox_genome_assembly,_chromosome:_3	AUGUSTUS	CDS	115980959	115981053	1	+	1	ID=g16705.t1.CDS15;Parent=g16705.t1;
OW387025.1_Nowickia_ferox_genome_assembly,_chromosome:_3	AUGUSTUS	exon	115980959	115981053	.	+	.	ID=g16705.t1.exon15;Parent=g16705.t1;
OW387025.1_Nowickia_ferox_genome_assembly,_chromosome:_3	AUGUSTUS	intron	115981054	115981115	1	+	.	ID=g16705.t1.intron15;Parent=g16705.t1;
OW387025.1_Nowickia_ferox_genome_assembly,_chromosome:_3	AUGUSTUS	CDS	115981116	115983301	1	+	2	ID=g16705.t1.CDS16;Parent=g16705.t1;
OW387025.1_Nowickia_ferox_genome_assembly,_chromosome:_3	AUGUSTUS	exon	115981116	115983301	.	+	.	ID=g16705.t1.exon16;Parent=g16705.t1;
OW387025.1_Nowickia_ferox_genome_assembly,_chromosome:_3	AUGUSTUS	stop_codon	115983299	115983301	.	+	0	ID=g16705.t1.stop1;Parent=g16705.t1;
OW387025.1_Nowickia_ferox_genome_assembly,_chromosome:_3	GeneMark.hmm3	mRNA	115979189	115983301	.	+	.	ID=g16705.t2;Parent=g16705;
OW387025.1_Nowickia_ferox_genome_assembly,_chromosome:_3	GeneMark.hmm3	start_codon	115979189	115979191	.	+	0	ID=g16705.t2.start1;Parent=g16705.t2;
OW387025.1_Nowickia_ferox_genome_assembly,_chromosome:_3	GeneMark.hmm3	CDS	115979189	115979514	.	+	0	ID=g16705.t2.CDS1;Parent=g16705.t2;
OW387025.1_Nowickia_ferox_genome_assembly,_chromosome:_3	GeneMark.hmm3	exon	115979189	115979514	0	+	.	ID=g16705.t2.exon1;Parent=g16705.t2;
OW387025.1_Nowickia_ferox_genome_assembly,_chromosome:_3	GeneMark.hmm3	intron	115979515	115979580	.	+	1	ID=g16705.t2.intron1;Parent=g16705.t2;
OW387025.1_Nowickia_ferox_genome_assembly,_chromosome:_3	GeneMark.hmm3	CDS	115979581	115979705	.	+	1	ID=g16705.t2.CDS2;Parent=g16705.t2;
OW387025.1_Nowickia_ferox_genome_assembly,_chromosome:_3	GeneMark.hmm3	exon	115979581	115979705	0	+	.	ID=g16705.t2.exon2;Parent=g16705.t2;
OW387025.1_Nowickia_ferox_genome_assembly,_chromosome:_3	GeneMark.hmm3	intron	115979706	115979775	.	+	2	ID=g16705.t2.intron2;Parent=g16705.t2;
OW387025.1_Nowickia_ferox_genome_assembly,_chromosome:_3	GeneMark.hmm3	CDS	115979776	115980463	.	+	2	ID=g16705.t2.CDS3;Parent=g16705.t2;
OW387025.1_Nowickia_ferox_genome_assembly,_chromosome:_3	GeneMark.hmm3	exon	115979776	115980463	0	+	.	ID=g16705.t2.exon3;Parent=g16705.t2;
OW387025.1_Nowickia_ferox_genome_assembly,_chromosome:_3	GeneMark.hmm3	intron	115980464	115980542	.	+	1	ID=g16705.t2.intron3;Parent=g16705.t2;
OW387025.1_Nowickia_ferox_genome_assembly,_chromosome:_3	GeneMark.hmm3	CDS	115980543	115980872	.	+	1	ID=g16705.t2.CDS4;Parent=g16705.t2;
OW387025.1_Nowickia_ferox_genome_assembly,_chromosome:_3	GeneMark.hmm3	exon	115980543	115980872	0	+	.	ID=g16705.t2.exon4;Parent=g16705.t2;
OW387025.1_Nowickia_ferox_genome_assembly,_chromosome:_3	GeneMark.hmm3	intron	115980873	115980958	.	+	1	ID=g16705.t2.intron4;Parent=g16705.t2;
OW387025.1_Nowickia_ferox_genome_assembly,_chromosome:_3	GeneMark.hmm3	CDS	115980959	115981053	.	+	1	ID=g16705.t2.CDS5;Parent=g16705.t2;
OW387025.1_Nowickia_ferox_genome_assembly,_chromosome:_3	GeneMark.hmm3	exon	115980959	115981053	0	+	.	ID=g16705.t2.exon5;Parent=g16705.t2;
OW387025.1_Nowickia_ferox_genome_assembly,_chromosome:_3	GeneMark.hmm3	intron	115981054	115981115	.	+	2	ID=g16705.t2.intron5;Parent=g16705.t2;
OW387025.1_Nowickia_ferox_genome_assembly,_chromosome:_3	GeneMark.hmm3	CDS	115981116	115983301	.	+	2	ID=g16705.t2.CDS6;Parent=g16705.t2;
OW387025.1_Nowickia_ferox_genome_assembly,_chromosome:_3	GeneMark.hmm3	exon	115981116	115983301	0	+	.	ID=g16705.t2.exon6;Parent=g16705.t2;
OW387025.1_Nowickia_ferox_genome_assembly,_chromosome:_3	GeneMark.hmm3	stop_codon	115983299	115983301	.	+	0	ID=g16705.t2.stop1;Parent=g16705.t2;
OW387025.1_Nowickia_ferox_genome_assembly,_chromosome:_3	AUGUSTUS	gene	115994756	115999132	.	-	.	ID=g16706;
OW387025.1_Nowickia_ferox_genome_assembly,_chromosome:_3	AUGUSTUS	mRNA	115994756	115999132	1	-	.	ID=g16706.t1;Parent=g16706;
OW387025.1_Nowickia_ferox_genome_assembly,_chromosome:_3	AUGUSTUS	stop_codon	115994756	115994758	.	-	0	ID=g16706.t1.stop1;Parent=g16706.t1;
OW387025.1_Nowickia_ferox_genome_assembly,_chromosome:_3	AUGUSTUS	CDS	115994756	115995263	1	-	1	ID=g16706.t1.CDS1;Parent=g16706.t1;
OW387025.1_Nowickia_ferox_genome_assembly,_chromosome:_3	AUGUSTUS	exon	115994756	115995263	.	-	.	ID=g16706.t1.exon1;Parent=g16706.t1;
OW387025.1_Nowickia_ferox_genome_assembly,_chromosome:_3	AUGUSTUS	intron	115995264	115998419	1	-	.	ID=g16706.t1.intron1;Parent=g16706.t1;
OW387025.1_Nowickia_ferox_genome_assembly,_chromosome:_3	AUGUSTUS	CDS	115998420	115998901	1	-	0	ID=g16706.t1.CDS2;Parent=g16706.t1;
OW387025.1_Nowickia_ferox_genome_assembly,_chromosome:_3	AUGUSTUS	exon	115998420	115998901	.	-	.	ID=g16706.t1.exon2;Parent=g16706.t1;
OW387025.1_Nowickia_ferox_genome_assembly,_chromosome:_3	AUGUSTUS	intron	115998902	115998997	1	-	.	ID=g16706.t1.intron2;Parent=g16706.t1;
OW387025.1_Nowickia_ferox_genome_assembly,_chromosome:_3	AUGUSTUS	CDS	115998998	115999132	1	-	0	ID=g16706.t1.CDS3;Parent=g16706.t1;
OW387025.1_Nowickia_ferox_genome_assembly,_chromosome:_3	AUGUSTUS	exon	115998998	115999132	.	-	.	ID=g16706.t1.exon3;Parent=g16706.t1;
OW387025.1_Nowickia_ferox_genome_assembly,_chromosome:_3	AUGUSTUS	start_codon	115999130	115999132	.	-	0	ID=g16706.t1.start1;Parent=g16706.t1;
OW387025.1_Nowickia_ferox_genome_assembly,_chromosome:_3	AUGUSTUS	gene	116001387	116003354	.	-	.	ID=g16707;
OW387025.1_Nowickia_ferox_genome_assembly,_chromosome:_3	AUGUSTUS	mRNA	116001387	116003354	1	-	.	ID=g16707.t1;Parent=g16707;
OW387025.1_Nowickia_ferox_genome_assembly,_chromosome:_3	AUGUSTUS	stop_codon	116001387	116001389	.	-	0	ID=g16707.t1.stop1;Parent=g16707.t1;
OW387025.1_Nowickia_ferox_genome_assembly,_chromosome:_3	AUGUSTUS	CDS	116001387	116002519	1	-	2	ID=g16707.t1.CDS1;Parent=g16707.t1;
OW387025.1_Nowickia_ferox_genome_assembly,_chromosome:_3	AUGUSTUS	exon	116001387	116002519	.	-	.	ID=g16707.t1.exon1;Parent=g16707.t1;
OW387025.1_Nowickia_ferox_genome_assembly,_chromosome:_3	AUGUSTUS	intron	116002520	116002585	1	-	.	ID=g16707.t1.intron1;Parent=g16707.t1;
OW387025.1_Nowickia_ferox_genome_assembly,_chromosome:_3	AUGUSTUS	CDS	116002586	116002831	1	-	2	ID=g16707.t1.CDS2;Parent=g16707.t1;
OW387025.1_Nowickia_ferox_genome_assembly,_chromosome:_3	AUGUSTUS	exon	116002586	116002831	.	-	.	ID=g16707.t1.exon2;Parent=g16707.t1;
OW387025.1_Nowickia_ferox_genome_assembly,_chromosome:_3	AUGUSTUS	intron	116002832	116003329	1	-	.	ID=g16707.t1.intron2;Parent=g16707.t1;
OW387025.1_Nowickia_ferox_genome_assembly,_chromosome:_3	AUGUSTUS	CDS	116003330	116003354	1	-	0	ID=g16707.t1.CDS3;Parent=g16707.t1;
OW387025.1_Nowickia_ferox_genome_assembly,_chromosome:_3	AUGUSTUS	exon	116003330	116003354	.	-	.	ID=g16707.t1.exon3;Parent=g16707.t1;
OW387025.1_Nowickia_ferox_genome_assembly,_chromosome:_3	AUGUSTUS	start_codon	116003352	116003354	.	-	0	ID=g16707.t1.start1;Parent=g16707.t1;
OW387025.1_Nowickia_ferox_genome_assembly,_chromosome:_3	AUGUSTUS	gene	116006350	116008541	.	+	.	ID=g16708;
OW387025.1_Nowickia_ferox_genome_assembly,_chromosome:_3	AUGUSTUS	mRNA	116006350	116008541	1	+	.	ID=g16708.t1;Parent=g16708;
OW387025.1_Nowickia_ferox_genome_assembly,_chromosome:_3	AUGUSTUS	start_codon	116006350	116006352	.	+	0	ID=g16708.t1.start1;Parent=g16708.t1;
OW387025.1_Nowickia_ferox_genome_assembly,_chromosome:_3	AUGUSTUS	CDS	116006350	116006410	1	+	0	ID=g16708.t1.CDS1;Parent=g16708.t1;
OW387025.1_Nowickia_ferox_genome_assembly,_chromosome:_3	AUGUSTUS	exon	116006350	116006410	.	+	.	ID=g16708.t1.exon1;Parent=g16708.t1;
OW387025.1_Nowickia_ferox_genome_assembly,_chromosome:_3	AUGUSTUS	intron	116006411	116006477	1	+	.	ID=g16708.t1.intron1;Parent=g16708.t1;
OW387025.1_Nowickia_ferox_genome_assembly,_chromosome:_3	AUGUSTUS	CDS	116006478	116006735	1	+	2	ID=g16708.t1.CDS2;Parent=g16708.t1;
OW387025.1_Nowickia_ferox_genome_assembly,_chromosome:_3	AUGUSTUS	exon	116006478	116006735	.	+	.	ID=g16708.t1.exon2;Parent=g16708.t1;
OW387025.1_Nowickia_ferox_genome_assembly,_chromosome:_3	AUGUSTUS	intron	116006736	116007450	1	+	.	ID=g16708.t1.intron2;Parent=g16708.t1;
OW387025.1_Nowickia_ferox_genome_assembly,_chromosome:_3	AUGUSTUS	CDS	116007451	116008541	1	+	2	ID=g16708.t1.CDS3;Parent=g16708.t1;
OW387025.1_Nowickia_ferox_genome_assembly,_chromosome:_3	AUGUSTUS	exon	116007451	116008541	.	+	.	ID=g16708.t1.exon3;Parent=g16708.t1;
OW387025.1_Nowickia_ferox_genome_assembly,_chromosome:_3	AUGUSTUS	stop_codon	116008539	116008541	.	+	0	ID=g16708.t1.stop1;Parent=g16708.t1;
OW387025.1_Nowickia_ferox_genome_assembly,_chromosome:_3	AUGUSTUS	gene	116008764	116009888	.	-	.	ID=g16709;
OW387025.1_Nowickia_ferox_genome_assembly,_chromosome:_3	AUGUSTUS	mRNA	116008764	116009888	1	-	.	ID=g16709.t1;Parent=g16709;
OW387025.1_Nowickia_ferox_genome_assembly,_chromosome:_3	AUGUSTUS	stop_codon	116008764	116008766	.	-	0	ID=g16709.t1.stop1;Parent=g16709.t1;
OW387025.1_Nowickia_ferox_genome_assembly,_chromosome:_3	AUGUSTUS	CDS	116008764	116008870	1	-	2	ID=g16709.t1.CDS1;Parent=g16709.t1;
OW387025.1_Nowickia_ferox_genome_assembly,_chromosome:_3	AUGUSTUS	exon	116008764	116008870	.	-	.	ID=g16709.t1.exon1;Parent=g16709.t1;
OW387025.1_Nowickia_ferox_genome_assembly,_chromosome:_3	AUGUSTUS	intron	116008871	116008941	1	-	.	ID=g16709.t1.intron1;Parent=g16709.t1;
OW387025.1_Nowickia_ferox_genome_assembly,_chromosome:_3	AUGUSTUS	CDS	116008942	116009737	1	-	0	ID=g16709.t1.CDS2;Parent=g16709.t1;
OW387025.1_Nowickia_ferox_genome_assembly,_chromosome:_3	AUGUSTUS	exon	116008942	116009737	.	-	.	ID=g16709.t1.exon2;Parent=g16709.t1;
OW387025.1_Nowickia_ferox_genome_assembly,_chromosome:_3	AUGUSTUS	intron	116009738	116009792	1	-	.	ID=g16709.t1.intron2;Parent=g16709.t1;
OW387025.1_Nowickia_ferox_genome_assembly,_chromosome:_3	AUGUSTUS	CDS	116009793	116009888	1	-	0	ID=g16709.t1.CDS3;Parent=g16709.t1;
OW387025.1_Nowickia_ferox_genome_assembly,_chromosome:_3	AUGUSTUS	exon	116009793	116009888	.	-	.	ID=g16709.t1.exon3;Parent=g16709.t1;
OW387025.1_Nowickia_ferox_genome_assembly,_chromosome:_3	AUGUSTUS	start_codon	116009886	116009888	.	-	0	ID=g16709.t1.start1;Parent=g16709.t1;
OW387025.1_Nowickia_ferox_genome_assembly,_chromosome:_3	AUGUSTUS	gene	116052059	116062737	.	+	.	ID=g16710;
OW387025.1_Nowickia_ferox_genome_assembly,_chromosome:_3	AUGUSTUS	mRNA	116052059	116062737	1	+	.	ID=g16710.t1;Parent=g16710;
OW387025.1_Nowickia_ferox_genome_assembly,_chromosome:_3	AUGUSTUS	start_codon	116052059	116052061	.	+	0	ID=g16710.t1.start1;Parent=g16710.t1;
OW387025.1_Nowickia_ferox_genome_assembly,_chromosome:_3	AUGUSTUS	CDS	116052059	116052210	1	+	0	ID=g16710.t1.CDS1;Parent=g16710.t1;
OW387025.1_Nowickia_ferox_genome_assembly,_chromosome:_3	AUGUSTUS	exon	116052059	116052210	.	+	.	ID=g16710.t1.exon1;Parent=g16710.t1;
OW387025.1_Nowickia_ferox_genome_assembly,_chromosome:_3	AUGUSTUS	intron	116052211	116053235	1	+	.	ID=g16710.t1.intron1;Parent=g16710.t1;
OW387025.1_Nowickia_ferox_genome_assembly,_chromosome:_3	AUGUSTUS	CDS	116053236	116053420	1	+	1	ID=g16710.t1.CDS2;Parent=g16710.t1;
OW387025.1_Nowickia_ferox_genome_assembly,_chromosome:_3	AUGUSTUS	exon	116053236	116053420	.	+	.	ID=g16710.t1.exon2;Parent=g16710.t1;
OW387025.1_Nowickia_ferox_genome_assembly,_chromosome:_3	AUGUSTUS	intron	116053421	116062627	1	+	.	ID=g16710.t1.intron2;Parent=g16710.t1;
OW387025.1_Nowickia_ferox_genome_assembly,_chromosome:_3	AUGUSTUS	CDS	116062628	116062737	1	+	2	ID=g16710.t1.CDS3;Parent=g16710.t1;
OW387025.1_Nowickia_ferox_genome_assembly,_chromosome:_3	AUGUSTUS	exon	116062628	116062737	.	+	.	ID=g16710.t1.exon3;Parent=g16710.t1;
OW387025.1_Nowickia_ferox_genome_assembly,_chromosome:_3	AUGUSTUS	stop_codon	116062735	116062737	.	+	0	ID=g16710.t1.stop1;Parent=g16710.t1;
OW387025.1_Nowickia_ferox_genome_assembly,_chromosome:_3	AUGUSTUS	gene	116076618	116078585	.	+	.	ID=g16711;
OW387025.1_Nowickia_ferox_genome_assembly,_chromosome:_3	AUGUSTUS	mRNA	116076618	116078585	1	+	.	ID=g16711.t1;Parent=g16711;
OW387025.1_Nowickia_ferox_genome_assembly,_chromosome:_3	AUGUSTUS	start_codon	116076618	116076620	.	+	0	ID=g16711.t1.start1;Parent=g16711.t1;
OW387025.1_Nowickia_ferox_genome_assembly,_chromosome:_3	AUGUSTUS	CDS	116076618	116078585	1	+	0	ID=g16711.t1.CDS1;Parent=g16711.t1;
OW387025.1_Nowickia_ferox_genome_assembly,_chromosome:_3	AUGUSTUS	exon	116076618	116078585	.	+	.	ID=g16711.t1.exon1;Parent=g16711.t1;
OW387025.1_Nowickia_ferox_genome_assembly,_chromosome:_3	AUGUSTUS	stop_codon	116078583	116078585	.	+	0	ID=g16711.t1.stop1;Parent=g16711.t1;
OW387025.1_Nowickia_ferox_genome_assembly,_chromosome:_3	AUGUSTUS	gene	116084071	116086113	.	+	.	ID=g16712;
OW387025.1_Nowickia_ferox_genome_assembly,_chromosome:_3	AUGUSTUS	mRNA	116084071	116086113	1	+	.	ID=g16712.t1;Parent=g16712;
OW387025.1_Nowickia_ferox_genome_assembly,_chromosome:_3	AUGUSTUS	start_codon	116084071	116084073	.	+	0	ID=g16712.t1.start1;Parent=g16712.t1;
OW387025.1_Nowickia_ferox_genome_assembly,_chromosome:_3	AUGUSTUS	CDS	116084071	116085413	1	+	0	ID=g16712.t1.CDS1;Parent=g16712.t1;
OW387025.1_Nowickia_ferox_genome_assembly,_chromosome:_3	AUGUSTUS	exon	116084071	116085413	.	+	.	ID=g16712.t1.exon1;Parent=g16712.t1;
OW387025.1_Nowickia_ferox_genome_assembly,_chromosome:_3	AUGUSTUS	intron	116085414	116085506	1	+	.	ID=g16712.t1.intron1;Parent=g16712.t1;
OW387025.1_Nowickia_ferox_genome_assembly,_chromosome:_3	AUGUSTUS	CDS	116085507	116085714	1	+	1	ID=g16712.t1.CDS2;Parent=g16712.t1;
OW387025.1_Nowickia_ferox_genome_assembly,_chromosome:_3	AUGUSTUS	exon	116085507	116085714	.	+	.	ID=g16712.t1.exon2;Parent=g16712.t1;
OW387025.1_Nowickia_ferox_genome_assembly,_chromosome:_3	AUGUSTUS	intron	116085715	116085786	1	+	.	ID=g16712.t1.intron2;Parent=g16712.t1;
OW387025.1_Nowickia_ferox_genome_assembly,_chromosome:_3	AUGUSTUS	CDS	116085787	116085936	1	+	0	ID=g16712.t1.CDS3;Parent=g16712.t1;
OW387025.1_Nowickia_ferox_genome_assembly,_chromosome:_3	AUGUSTUS	exon	116085787	116085936	.	+	.	ID=g16712.t1.exon3;Parent=g16712.t1;
OW387025.1_Nowickia_ferox_genome_assembly,_chromosome:_3	AUGUSTUS	intron	116085937	116086047	1	+	.	ID=g16712.t1.intron3;Parent=g16712.t1;
OW387025.1_Nowickia_ferox_genome_assembly,_chromosome:_3	AUGUSTUS	CDS	116086048	116086113	1	+	0	ID=g16712.t1.CDS4;Parent=g16712.t1;
OW387025.1_Nowickia_ferox_genome_assembly,_chromosome:_3	AUGUSTUS	exon	116086048	116086113	.	+	.	ID=g16712.t1.exon4;Parent=g16712.t1;
OW387025.1_Nowickia_ferox_genome_assembly,_chromosome:_3	AUGUSTUS	stop_codon	116086111	116086113	.	+	0	ID=g16712.t1.stop1;Parent=g16712.t1;
OW387025.1_Nowickia_ferox_genome_assembly,_chromosome:_3	AUGUSTUS	gene	116090817	116091977	.	-	.	ID=g16713;
OW387025.1_Nowickia_ferox_genome_assembly,_chromosome:_3	AUGUSTUS	mRNA	116090817	116091977	1	-	.	ID=g16713.t1;Parent=g16713;
OW387025.1_Nowickia_ferox_genome_assembly,_chromosome:_3	AUGUSTUS	stop_codon	116090817	116090819	.	-	0	ID=g16713.t1.stop1;Parent=g16713.t1;
OW387025.1_Nowickia_ferox_genome_assembly,_chromosome:_3	AUGUSTUS	CDS	116090817	116091977	1	-	0	ID=g16713.t1.CDS1;Parent=g16713.t1;
OW387025.1_Nowickia_ferox_genome_assembly,_chromosome:_3	AUGUSTUS	exon	116090817	116091977	.	-	.	ID=g16713.t1.exon1;Parent=g16713.t1;
OW387025.1_Nowickia_ferox_genome_assembly,_chromosome:_3	AUGUSTUS	start_codon	116091975	116091977	.	-	0	ID=g16713.t1.start1;Parent=g16713.t1;
OW387025.1_Nowickia_ferox_genome_assembly,_chromosome:_3	AUGUSTUS	gene	116093584	116095470	.	+	.	ID=g16714;
OW387025.1_Nowickia_ferox_genome_assembly,_chromosome:_3	AUGUSTUS	mRNA	116093584	116095470	0.99	+	.	ID=g16714.t1;Parent=g16714;
OW387025.1_Nowickia_ferox_genome_assembly,_chromosome:_3	AUGUSTUS	start_codon	116093584	116093586	.	+	0	ID=g16714.t1.start1;Parent=g16714.t1;
OW387025.1_Nowickia_ferox_genome_assembly,_chromosome:_3	AUGUSTUS	CDS	116093584	116093680	1	+	0	ID=g16714.t1.CDS1;Parent=g16714.t1;
OW387025.1_Nowickia_ferox_genome_assembly,_chromosome:_3	AUGUSTUS	exon	116093584	116093680	.	+	.	ID=g16714.t1.exon1;Parent=g16714.t1;
OW387025.1_Nowickia_ferox_genome_assembly,_chromosome:_3	AUGUSTUS	intron	116093681	116093743	1	+	.	ID=g16714.t1.intron1;Parent=g16714.t1;
OW387025.1_Nowickia_ferox_genome_assembly,_chromosome:_3	AUGUSTUS	CDS	116093744	116095470	0.99	+	2	ID=g16714.t1.CDS2;Parent=g16714.t1;
OW387025.1_Nowickia_ferox_genome_assembly,_chromosome:_3	AUGUSTUS	exon	116093744	116095470	.	+	.	ID=g16714.t1.exon2;Parent=g16714.t1;
OW387025.1_Nowickia_ferox_genome_assembly,_chromosome:_3	AUGUSTUS	stop_codon	116095468	116095470	.	+	0	ID=g16714.t1.stop1;Parent=g16714.t1;
OW387025.1_Nowickia_ferox_genome_assembly,_chromosome:_3	AUGUSTUS	gene	116100668	116102202	.	-	.	ID=g16715;
OW387025.1_Nowickia_ferox_genome_assembly,_chromosome:_3	AUGUSTUS	mRNA	116100668	116102202	1	-	.	ID=g16715.t1;Parent=g16715;
OW387025.1_Nowickia_ferox_genome_assembly,_chromosome:_3	AUGUSTUS	stop_codon	116100668	116100670	.	-	0	ID=g16715.t1.stop1;Parent=g16715.t1;
OW387025.1_Nowickia_ferox_genome_assembly,_chromosome:_3	AUGUSTUS	CDS	116100668	116100822	1	-	2	ID=g16715.t1.CDS1;Parent=g16715.t1;
OW387025.1_Nowickia_ferox_genome_assembly,_chromosome:_3	AUGUSTUS	exon	116100668	116100822	.	-	.	ID=g16715.t1.exon1;Parent=g16715.t1;
OW387025.1_Nowickia_ferox_genome_assembly,_chromosome:_3	AUGUSTUS	intron	116100823	116100903	1	-	.	ID=g16715.t1.intron1;Parent=g16715.t1;
OW387025.1_Nowickia_ferox_genome_assembly,_chromosome:_3	AUGUSTUS	CDS	116100904	116101216	1	-	0	ID=g16715.t1.CDS2;Parent=g16715.t1;
OW387025.1_Nowickia_ferox_genome_assembly,_chromosome:_3	AUGUSTUS	exon	116100904	116101216	.	-	.	ID=g16715.t1.exon2;Parent=g16715.t1;
OW387025.1_Nowickia_ferox_genome_assembly,_chromosome:_3	AUGUSTUS	intron	116101217	116101711	1	-	.	ID=g16715.t1.intron2;Parent=g16715.t1;
OW387025.1_Nowickia_ferox_genome_assembly,_chromosome:_3	AUGUSTUS	CDS	116101712	116101990	1	-	0	ID=g16715.t1.CDS3;Parent=g16715.t1;
OW387025.1_Nowickia_ferox_genome_assembly,_chromosome:_3	AUGUSTUS	exon	116101712	116101990	.	-	.	ID=g16715.t1.exon3;Parent=g16715.t1;
OW387025.1_Nowickia_ferox_genome_assembly,_chromosome:_3	AUGUSTUS	intron	116101991	116102178	1	-	.	ID=g16715.t1.intron3;Parent=g16715.t1;
OW387025.1_Nowickia_ferox_genome_assembly,_chromosome:_3	AUGUSTUS	CDS	116102179	116102202	1	-	0	ID=g16715.t1.CDS4;Parent=g16715.t1;
OW387025.1_Nowickia_ferox_genome_assembly,_chromosome:_3	AUGUSTUS	exon	116102179	116102202	.	-	.	ID=g16715.t1.exon4;Parent=g16715.t1;
OW387025.1_Nowickia_ferox_genome_assembly,_chromosome:_3	AUGUSTUS	start_codon	116102200	116102202	.	-	0	ID=g16715.t1.start1;Parent=g16715.t1;
OW387025.1_Nowickia_ferox_genome_assembly,_chromosome:_3	AUGUSTUS	gene	116180110	116263129	.	-	.	ID=g16716;
OW387025.1_Nowickia_ferox_genome_assembly,_chromosome:_3	AUGUSTUS	mRNA	116180110	116263129	1	-	.	ID=g16716.t1;Parent=g16716;
OW387025.1_Nowickia_ferox_genome_assembly,_chromosome:_3	AUGUSTUS	stop_codon	116180110	116180112	.	-	0	ID=g16716.t1.stop1;Parent=g16716.t1;
OW387025.1_Nowickia_ferox_genome_assembly,_chromosome:_3	AUGUSTUS	CDS	116180110	116180200	1	-	1	ID=g16716.t1.CDS1;Parent=g16716.t1;
OW387025.1_Nowickia_ferox_genome_assembly,_chromosome:_3	AUGUSTUS	exon	116180110	116180200	.	-	.	ID=g16716.t1.exon1;Parent=g16716.t1;
OW387025.1_Nowickia_ferox_genome_assembly,_chromosome:_3	AUGUSTUS	intron	116180201	116180294	1	-	.	ID=g16716.t1.intron1;Parent=g16716.t1;
OW387025.1_Nowickia_ferox_genome_assembly,_chromosome:_3	AUGUSTUS	CDS	116180295	116180446	1	-	0	ID=g16716.t1.CDS2;Parent=g16716.t1;
OW387025.1_Nowickia_ferox_genome_assembly,_chromosome:_3	AUGUSTUS	exon	116180295	116180446	.	-	.	ID=g16716.t1.exon2;Parent=g16716.t1;
OW387025.1_Nowickia_ferox_genome_assembly,_chromosome:_3	AUGUSTUS	intron	116180447	116180569	1	-	.	ID=g16716.t1.intron2;Parent=g16716.t1;
OW387025.1_Nowickia_ferox_genome_assembly,_chromosome:_3	AUGUSTUS	CDS	116180570	116180766	1	-	2	ID=g16716.t1.CDS3;Parent=g16716.t1;
OW387025.1_Nowickia_ferox_genome_assembly,_chromosome:_3	AUGUSTUS	exon	116180570	116180766	.	-	.	ID=g16716.t1.exon3;Parent=g16716.t1;
OW387025.1_Nowickia_ferox_genome_assembly,_chromosome:_3	AUGUSTUS	intron	116180767	116180831	1	-	.	ID=g16716.t1.intron3;Parent=g16716.t1;
OW387025.1_Nowickia_ferox_genome_assembly,_chromosome:_3	AUGUSTUS	CDS	116180832	116181095	1	-	2	ID=g16716.t1.CDS4;Parent=g16716.t1;
OW387025.1_Nowickia_ferox_genome_assembly,_chromosome:_3	AUGUSTUS	exon	116180832	116181095	.	-	.	ID=g16716.t1.exon4;Parent=g16716.t1;
OW387025.1_Nowickia_ferox_genome_assembly,_chromosome:_3	AUGUSTUS	intron	116181096	116181175	1	-	.	ID=g16716.t1.intron4;Parent=g16716.t1;
OW387025.1_Nowickia_ferox_genome_assembly,_chromosome:_3	AUGUSTUS	CDS	116181176	116181346	1	-	2	ID=g16716.t1.CDS5;Parent=g16716.t1;
OW387025.1_Nowickia_ferox_genome_assembly,_chromosome:_3	AUGUSTUS	exon	116181176	116181346	.	-	.	ID=g16716.t1.exon5;Parent=g16716.t1;
OW387025.1_Nowickia_ferox_genome_assembly,_chromosome:_3	AUGUSTUS	intron	116181347	116181419	1	-	.	ID=g16716.t1.intron5;Parent=g16716.t1;
OW387025.1_Nowickia_ferox_genome_assembly,_chromosome:_3	AUGUSTUS	CDS	116181420	116184222	1	-	0	ID=g16716.t1.CDS6;Parent=g16716.t1;
OW387025.1_Nowickia_ferox_genome_assembly,_chromosome:_3	AUGUSTUS	exon	116181420	116184222	.	-	.	ID=g16716.t1.exon6;Parent=g16716.t1;
OW387025.1_Nowickia_ferox_genome_assembly,_chromosome:_3	AUGUSTUS	intron	116184223	116189304	1	-	.	ID=g16716.t1.intron6;Parent=g16716.t1;
OW387025.1_Nowickia_ferox_genome_assembly,_chromosome:_3	AUGUSTUS	CDS	116189305	116189493	1	-	0	ID=g16716.t1.CDS7;Parent=g16716.t1;
OW387025.1_Nowickia_ferox_genome_assembly,_chromosome:_3	AUGUSTUS	exon	116189305	116189493	.	-	.	ID=g16716.t1.exon7;Parent=g16716.t1;
OW387025.1_Nowickia_ferox_genome_assembly,_chromosome:_3	AUGUSTUS	intron	116189494	116191579	1	-	.	ID=g16716.t1.intron7;Parent=g16716.t1;
OW387025.1_Nowickia_ferox_genome_assembly,_chromosome:_3	AUGUSTUS	CDS	116191580	116191689	1	-	2	ID=g16716.t1.CDS8;Parent=g16716.t1;
OW387025.1_Nowickia_ferox_genome_assembly,_chromosome:_3	AUGUSTUS	exon	116191580	116191689	.	-	.	ID=g16716.t1.exon8;Parent=g16716.t1;
OW387025.1_Nowickia_ferox_genome_assembly,_chromosome:_3	AUGUSTUS	intron	116191690	116195784	1	-	.	ID=g16716.t1.intron8;Parent=g16716.t1;
OW387025.1_Nowickia_ferox_genome_assembly,_chromosome:_3	AUGUSTUS	CDS	116195785	116196951	1	-	2	ID=g16716.t1.CDS9;Parent=g16716.t1;
OW387025.1_Nowickia_ferox_genome_assembly,_chromosome:_3	AUGUSTUS	exon	116195785	116196951	.	-	.	ID=g16716.t1.exon9;Parent=g16716.t1;
OW387025.1_Nowickia_ferox_genome_assembly,_chromosome:_3	AUGUSTUS	intron	116196952	116198036	1	-	.	ID=g16716.t1.intron9;Parent=g16716.t1;
OW387025.1_Nowickia_ferox_genome_assembly,_chromosome:_3	AUGUSTUS	CDS	116198037	116198184	1	-	0	ID=g16716.t1.CDS10;Parent=g16716.t1;
OW387025.1_Nowickia_ferox_genome_assembly,_chromosome:_3	AUGUSTUS	exon	116198037	116198184	.	-	.	ID=g16716.t1.exon10;Parent=g16716.t1;
OW387025.1_Nowickia_ferox_genome_assembly,_chromosome:_3	AUGUSTUS	intron	116198185	116199521	1	-	.	ID=g16716.t1.intron10;Parent=g16716.t1;
OW387025.1_Nowickia_ferox_genome_assembly,_chromosome:_3	AUGUSTUS	CDS	116199522	116199629	1	-	0	ID=g16716.t1.CDS11;Parent=g16716.t1;
OW387025.1_Nowickia_ferox_genome_assembly,_chromosome:_3	AUGUSTUS	exon	116199522	116199629	.	-	.	ID=g16716.t1.exon11;Parent=g16716.t1;
OW387025.1_Nowickia_ferox_genome_assembly,_chromosome:_3	AUGUSTUS	intron	116199630	116201081	1	-	.	ID=g16716.t1.intron11;Parent=g16716.t1;
OW387025.1_Nowickia_ferox_genome_assembly,_chromosome:_3	AUGUSTUS	CDS	116201082	116201396	1	-	0	ID=g16716.t1.CDS12;Parent=g16716.t1;
OW387025.1_Nowickia_ferox_genome_assembly,_chromosome:_3	AUGUSTUS	exon	116201082	116201396	.	-	.	ID=g16716.t1.exon12;Parent=g16716.t1;
OW387025.1_Nowickia_ferox_genome_assembly,_chromosome:_3	AUGUSTUS	intron	116201397	116201583	1	-	.	ID=g16716.t1.intron12;Parent=g16716.t1;
OW387025.1_Nowickia_ferox_genome_assembly,_chromosome:_3	AUGUSTUS	CDS	116201584	116201975	1	-	2	ID=g16716.t1.CDS13;Parent=g16716.t1;
OW387025.1_Nowickia_ferox_genome_assembly,_chromosome:_3	AUGUSTUS	exon	116201584	116201975	.	-	.	ID=g16716.t1.exon13;Parent=g16716.t1;
OW387025.1_Nowickia_ferox_genome_assembly,_chromosome:_3	AUGUSTUS	intron	116201976	116202386	1	-	.	ID=g16716.t1.intron13;Parent=g16716.t1;
OW387025.1_Nowickia_ferox_genome_assembly,_chromosome:_3	AUGUSTUS	CDS	116202387	116204597	1	-	2	ID=g16716.t1.CDS14;Parent=g16716.t1;
OW387025.1_Nowickia_ferox_genome_assembly,_chromosome:_3	AUGUSTUS	exon	116202387	116204597	.	-	.	ID=g16716.t1.exon14;Parent=g16716.t1;
OW387025.1_Nowickia_ferox_genome_assembly,_chromosome:_3	AUGUSTUS	intron	116204598	116205419	1	-	.	ID=g16716.t1.intron14;Parent=g16716.t1;
OW387025.1_Nowickia_ferox_genome_assembly,_chromosome:_3	AUGUSTUS	CDS	116205420	116205610	1	-	1	ID=g16716.t1.CDS15;Parent=g16716.t1;
OW387025.1_Nowickia_ferox_genome_assembly,_chromosome:_3	AUGUSTUS	exon	116205420	116205610	.	-	.	ID=g16716.t1.exon15;Parent=g16716.t1;
OW387025.1_Nowickia_ferox_genome_assembly,_chromosome:_3	AUGUSTUS	intron	116205611	116205729	1	-	.	ID=g16716.t1.intron15;Parent=g16716.t1;
OW387025.1_Nowickia_ferox_genome_assembly,_chromosome:_3	AUGUSTUS	CDS	116205730	116205920	1	-	0	ID=g16716.t1.CDS16;Parent=g16716.t1;
OW387025.1_Nowickia_ferox_genome_assembly,_chromosome:_3	AUGUSTUS	exon	116205730	116205920	.	-	.	ID=g16716.t1.exon16;Parent=g16716.t1;
OW387025.1_Nowickia_ferox_genome_assembly,_chromosome:_3	AUGUSTUS	intron	116205921	116205989	1	-	.	ID=g16716.t1.intron16;Parent=g16716.t1;
OW387025.1_Nowickia_ferox_genome_assembly,_chromosome:_3	AUGUSTUS	CDS	116205990	116206132	1	-	2	ID=g16716.t1.CDS17;Parent=g16716.t1;
OW387025.1_Nowickia_ferox_genome_assembly,_chromosome:_3	AUGUSTUS	exon	116205990	116206132	.	-	.	ID=g16716.t1.exon17;Parent=g16716.t1;
OW387025.1_Nowickia_ferox_genome_assembly,_chromosome:_3	AUGUSTUS	intron	116206133	116206224	1	-	.	ID=g16716.t1.intron17;Parent=g16716.t1;
OW387025.1_Nowickia_ferox_genome_assembly,_chromosome:_3	AUGUSTUS	CDS	116206225	116206477	1	-	0	ID=g16716.t1.CDS18;Parent=g16716.t1;
OW387025.1_Nowickia_ferox_genome_assembly,_chromosome:_3	AUGUSTUS	exon	116206225	116206477	.	-	.	ID=g16716.t1.exon18;Parent=g16716.t1;
OW387025.1_Nowickia_ferox_genome_assembly,_chromosome:_3	AUGUSTUS	intron	116206478	116210431	1	-	.	ID=g16716.t1.intron18;Parent=g16716.t1;
OW387025.1_Nowickia_ferox_genome_assembly,_chromosome:_3	AUGUSTUS	CDS	116210432	116210645	1	-	1	ID=g16716.t1.CDS19;Parent=g16716.t1;
OW387025.1_Nowickia_ferox_genome_assembly,_chromosome:_3	AUGUSTUS	exon	116210432	116210645	.	-	.	ID=g16716.t1.exon19;Parent=g16716.t1;
OW387025.1_Nowickia_ferox_genome_assembly,_chromosome:_3	AUGUSTUS	intron	116210646	116210864	1	-	.	ID=g16716.t1.intron19;Parent=g16716.t1;
OW387025.1_Nowickia_ferox_genome_assembly,_chromosome:_3	AUGUSTUS	CDS	116210865	116211004	1	-	0	ID=g16716.t1.CDS20;Parent=g16716.t1;
OW387025.1_Nowickia_ferox_genome_assembly,_chromosome:_3	AUGUSTUS	exon	116210865	116211004	.	-	.	ID=g16716.t1.exon20;Parent=g16716.t1;
OW387025.1_Nowickia_ferox_genome_assembly,_chromosome:_3	AUGUSTUS	intron	116211005	116212244	1	-	.	ID=g16716.t1.intron20;Parent=g16716.t1;
OW387025.1_Nowickia_ferox_genome_assembly,_chromosome:_3	AUGUSTUS	CDS	116212245	116212385	1	-	0	ID=g16716.t1.CDS21;Parent=g16716.t1;
OW387025.1_Nowickia_ferox_genome_assembly,_chromosome:_3	AUGUSTUS	exon	116212245	116212385	.	-	.	ID=g16716.t1.exon21;Parent=g16716.t1;
OW387025.1_Nowickia_ferox_genome_assembly,_chromosome:_3	AUGUSTUS	intron	116212386	116216974	1	-	.	ID=g16716.t1.intron21;Parent=g16716.t1;
OW387025.1_Nowickia_ferox_genome_assembly,_chromosome:_3	AUGUSTUS	CDS	116216975	116217069	1	-	2	ID=g16716.t1.CDS22;Parent=g16716.t1;
OW387025.1_Nowickia_ferox_genome_assembly,_chromosome:_3	AUGUSTUS	exon	116216975	116217069	.	-	.	ID=g16716.t1.exon22;Parent=g16716.t1;
OW387025.1_Nowickia_ferox_genome_assembly,_chromosome:_3	AUGUSTUS	intron	116217070	116217166	1	-	.	ID=g16716.t1.intron22;Parent=g16716.t1;
OW387025.1_Nowickia_ferox_genome_assembly,_chromosome:_3	AUGUSTUS	CDS	116217167	116217656	1	-	0	ID=g16716.t1.CDS23;Parent=g16716.t1;
OW387025.1_Nowickia_ferox_genome_assembly,_chromosome:_3	AUGUSTUS	exon	116217167	116217656	.	-	.	ID=g16716.t1.exon23;Parent=g16716.t1;
OW387025.1_Nowickia_ferox_genome_assembly,_chromosome:_3	AUGUSTUS	intron	116217657	116218018	1	-	.	ID=g16716.t1.intron23;Parent=g16716.t1;
OW387025.1_Nowickia_ferox_genome_assembly,_chromosome:_3	AUGUSTUS	CDS	116218019	116218165	1	-	0	ID=g16716.t1.CDS24;Parent=g16716.t1;
OW387025.1_Nowickia_ferox_genome_assembly,_chromosome:_3	AUGUSTUS	exon	116218019	116218165	.	-	.	ID=g16716.t1.exon24;Parent=g16716.t1;
OW387025.1_Nowickia_ferox_genome_assembly,_chromosome:_3	AUGUSTUS	intron	116218166	116218229	1	-	.	ID=g16716.t1.intron24;Parent=g16716.t1;
OW387025.1_Nowickia_ferox_genome_assembly,_chromosome:_3	AUGUSTUS	CDS	116218230	116218349	1	-	0	ID=g16716.t1.CDS25;Parent=g16716.t1;
OW387025.1_Nowickia_ferox_genome_assembly,_chromosome:_3	AUGUSTUS	exon	116218230	116218349	.	-	.	ID=g16716.t1.exon25;Parent=g16716.t1;
OW387025.1_Nowickia_ferox_genome_assembly,_chromosome:_3	AUGUSTUS	intron	116218350	116219432	1	-	.	ID=g16716.t1.intron25;Parent=g16716.t1;
OW387025.1_Nowickia_ferox_genome_assembly,_chromosome:_3	AUGUSTUS	CDS	116219433	116219559	1	-	1	ID=g16716.t1.CDS26;Parent=g16716.t1;
OW387025.1_Nowickia_ferox_genome_assembly,_chromosome:_3	AUGUSTUS	exon	116219433	116219559	.	-	.	ID=g16716.t1.exon26;Parent=g16716.t1;
OW387025.1_Nowickia_ferox_genome_assembly,_chromosome:_3	AUGUSTUS	intron	116219560	116220933	1	-	.	ID=g16716.t1.intron26;Parent=g16716.t1;
OW387025.1_Nowickia_ferox_genome_assembly,_chromosome:_3	AUGUSTUS	CDS	116220934	116221055	1	-	0	ID=g16716.t1.CDS27;Parent=g16716.t1;
OW387025.1_Nowickia_ferox_genome_assembly,_chromosome:_3	AUGUSTUS	exon	116220934	116221055	.	-	.	ID=g16716.t1.exon27;Parent=g16716.t1;
OW387025.1_Nowickia_ferox_genome_assembly,_chromosome:_3	AUGUSTUS	intron	116221056	116221260	1	-	.	ID=g16716.t1.intron27;Parent=g16716.t1;
OW387025.1_Nowickia_ferox_genome_assembly,_chromosome:_3	AUGUSTUS	CDS	116221261	116221457	1	-	2	ID=g16716.t1.CDS28;Parent=g16716.t1;
OW387025.1_Nowickia_ferox_genome_assembly,_chromosome:_3	AUGUSTUS	exon	116221261	116221457	.	-	.	ID=g16716.t1.exon28;Parent=g16716.t1;
OW387025.1_Nowickia_ferox_genome_assembly,_chromosome:_3	AUGUSTUS	intron	116221458	116228799	1	-	.	ID=g16716.t1.intron28;Parent=g16716.t1;
OW387025.1_Nowickia_ferox_genome_assembly,_chromosome:_3	AUGUSTUS	CDS	116228800	116228926	1	-	0	ID=g16716.t1.CDS29;Parent=g16716.t1;
OW387025.1_Nowickia_ferox_genome_assembly,_chromosome:_3	AUGUSTUS	exon	116228800	116228926	.	-	.	ID=g16716.t1.exon29;Parent=g16716.t1;
OW387025.1_Nowickia_ferox_genome_assembly,_chromosome:_3	AUGUSTUS	intron	116228927	116242313	1	-	.	ID=g16716.t1.intron29;Parent=g16716.t1;
OW387025.1_Nowickia_ferox_genome_assembly,_chromosome:_3	AUGUSTUS	CDS	116242314	116242418	1	-	0	ID=g16716.t1.CDS30;Parent=g16716.t1;
OW387025.1_Nowickia_ferox_genome_assembly,_chromosome:_3	AUGUSTUS	exon	116242314	116242418	.	-	.	ID=g16716.t1.exon30;Parent=g16716.t1;
OW387025.1_Nowickia_ferox_genome_assembly,_chromosome:_3	AUGUSTUS	intron	116242419	116262910	1	-	.	ID=g16716.t1.intron30;Parent=g16716.t1;
OW387025.1_Nowickia_ferox_genome_assembly,_chromosome:_3	AUGUSTUS	CDS	116262911	116263129	1	-	0	ID=g16716.t1.CDS31;Parent=g16716.t1;
OW387025.1_Nowickia_ferox_genome_assembly,_chromosome:_3	AUGUSTUS	exon	116262911	116263129	.	-	.	ID=g16716.t1.exon31;Parent=g16716.t1;
OW387025.1_Nowickia_ferox_genome_assembly,_chromosome:_3	AUGUSTUS	start_codon	116263127	116263129	.	-	0	ID=g16716.t1.start1;Parent=g16716.t1;
OW387025.1_Nowickia_ferox_genome_assembly,_chromosome:_3	AUGUSTUS	gene	116272197	116273198	.	-	.	ID=g16717;
OW387025.1_Nowickia_ferox_genome_assembly,_chromosome:_3	AUGUSTUS	mRNA	116272197	116273198	1	-	.	ID=g16717.t1;Parent=g16717;
OW387025.1_Nowickia_ferox_genome_assembly,_chromosome:_3	AUGUSTUS	stop_codon	116272197	116272199	.	-	0	ID=g16717.t1.stop1;Parent=g16717.t1;
OW387025.1_Nowickia_ferox_genome_assembly,_chromosome:_3	AUGUSTUS	CDS	116272197	116273198	1	-	0	ID=g16717.t1.CDS1;Parent=g16717.t1;
OW387025.1_Nowickia_ferox_genome_assembly,_chromosome:_3	AUGUSTUS	exon	116272197	116273198	.	-	.	ID=g16717.t1.exon1;Parent=g16717.t1;
OW387025.1_Nowickia_ferox_genome_assembly,_chromosome:_3	AUGUSTUS	start_codon	116273196	116273198	.	-	0	ID=g16717.t1.start1;Parent=g16717.t1;
OW387025.1_Nowickia_ferox_genome_assembly,_chromosome:_3	AUGUSTUS	gene	116348871	116352766	.	-	.	ID=g16718;
OW387025.1_Nowickia_ferox_genome_assembly,_chromosome:_3	AUGUSTUS	mRNA	116348871	116352766	1	-	.	ID=g16718.t1;Parent=g16718;
OW387025.1_Nowickia_ferox_genome_assembly,_chromosome:_3	AUGUSTUS	stop_codon	116348871	116348873	.	-	0	ID=g16718.t1.stop1;Parent=g16718.t1;
OW387025.1_Nowickia_ferox_genome_assembly,_chromosome:_3	AUGUSTUS	CDS	116348871	116349014	1	-	0	ID=g16718.t1.CDS1;Parent=g16718.t1;
OW387025.1_Nowickia_ferox_genome_assembly,_chromosome:_3	AUGUSTUS	exon	116348871	116349014	.	-	.	ID=g16718.t1.exon1;Parent=g16718.t1;
OW387025.1_Nowickia_ferox_genome_assembly,_chromosome:_3	AUGUSTUS	intron	116349015	116352607	1	-	.	ID=g16718.t1.intron1;Parent=g16718.t1;
OW387025.1_Nowickia_ferox_genome_assembly,_chromosome:_3	AUGUSTUS	CDS	116352608	116352766	1	-	0	ID=g16718.t1.CDS2;Parent=g16718.t1;
OW387025.1_Nowickia_ferox_genome_assembly,_chromosome:_3	AUGUSTUS	exon	116352608	116352766	.	-	.	ID=g16718.t1.exon2;Parent=g16718.t1;
OW387025.1_Nowickia_ferox_genome_assembly,_chromosome:_3	AUGUSTUS	start_codon	116352764	116352766	.	-	0	ID=g16718.t1.start1;Parent=g16718.t1;
OW387025.1_Nowickia_ferox_genome_assembly,_chromosome:_3	AUGUSTUS	gene	116377284	116392130	.	+	.	ID=g16719;
OW387025.1_Nowickia_ferox_genome_assembly,_chromosome:_3	AUGUSTUS	mRNA	116377284	116392130	1	+	.	ID=g16719.t1;Parent=g16719;
OW387025.1_Nowickia_ferox_genome_assembly,_chromosome:_3	AUGUSTUS	start_codon	116377284	116377286	.	+	0	ID=g16719.t1.start1;Parent=g16719.t1;
OW387025.1_Nowickia_ferox_genome_assembly,_chromosome:_3	AUGUSTUS	CDS	116377284	116377984	1	+	0	ID=g16719.t1.CDS1;Parent=g16719.t1;
OW387025.1_Nowickia_ferox_genome_assembly,_chromosome:_3	AUGUSTUS	exon	116377284	116377984	.	+	.	ID=g16719.t1.exon1;Parent=g16719.t1;
OW387025.1_Nowickia_ferox_genome_assembly,_chromosome:_3	AUGUSTUS	intron	116377985	116378057	1	+	.	ID=g16719.t1.intron1;Parent=g16719.t1;
OW387025.1_Nowickia_ferox_genome_assembly,_chromosome:_3	AUGUSTUS	CDS	116378058	116378355	1	+	1	ID=g16719.t1.CDS2;Parent=g16719.t1;
OW387025.1_Nowickia_ferox_genome_assembly,_chromosome:_3	AUGUSTUS	exon	116378058	116378355	.	+	.	ID=g16719.t1.exon2;Parent=g16719.t1;
OW387025.1_Nowickia_ferox_genome_assembly,_chromosome:_3	AUGUSTUS	intron	116378356	116380541	1	+	.	ID=g16719.t1.intron2;Parent=g16719.t1;
OW387025.1_Nowickia_ferox_genome_assembly,_chromosome:_3	AUGUSTUS	CDS	116380542	116381415	1	+	0	ID=g16719.t1.CDS3;Parent=g16719.t1;
OW387025.1_Nowickia_ferox_genome_assembly,_chromosome:_3	AUGUSTUS	exon	116380542	116381415	.	+	.	ID=g16719.t1.exon3;Parent=g16719.t1;
OW387025.1_Nowickia_ferox_genome_assembly,_chromosome:_3	AUGUSTUS	intron	116381416	116381479	1	+	.	ID=g16719.t1.intron3;Parent=g16719.t1;
OW387025.1_Nowickia_ferox_genome_assembly,_chromosome:_3	AUGUSTUS	CDS	116381480	116381786	1	+	2	ID=g16719.t1.CDS4;Parent=g16719.t1;
OW387025.1_Nowickia_ferox_genome_assembly,_chromosome:_3	AUGUSTUS	exon	116381480	116381786	.	+	.	ID=g16719.t1.exon4;Parent=g16719.t1;
OW387025.1_Nowickia_ferox_genome_assembly,_chromosome:_3	AUGUSTUS	intron	116381787	116381854	1	+	.	ID=g16719.t1.intron4;Parent=g16719.t1;
OW387025.1_Nowickia_ferox_genome_assembly,_chromosome:_3	AUGUSTUS	CDS	116381855	116382021	1	+	1	ID=g16719.t1.CDS5;Parent=g16719.t1;
OW387025.1_Nowickia_ferox_genome_assembly,_chromosome:_3	AUGUSTUS	exon	116381855	116382021	.	+	.	ID=g16719.t1.exon5;Parent=g16719.t1;
OW387025.1_Nowickia_ferox_genome_assembly,_chromosome:_3	AUGUSTUS	intron	116382022	116382083	1	+	.	ID=g16719.t1.intron5;Parent=g16719.t1;
OW387025.1_Nowickia_ferox_genome_assembly,_chromosome:_3	AUGUSTUS	CDS	116382084	116382239	1	+	2	ID=g16719.t1.CDS6;Parent=g16719.t1;
OW387025.1_Nowickia_ferox_genome_assembly,_chromosome:_3	AUGUSTUS	exon	116382084	116382239	.	+	.	ID=g16719.t1.exon6;Parent=g16719.t1;
OW387025.1_Nowickia_ferox_genome_assembly,_chromosome:_3	AUGUSTUS	intron	116382240	116388528	1	+	.	ID=g16719.t1.intron6;Parent=g16719.t1;
OW387025.1_Nowickia_ferox_genome_assembly,_chromosome:_3	AUGUSTUS	CDS	116388529	116392130	1	+	2	ID=g16719.t1.CDS7;Parent=g16719.t1;
OW387025.1_Nowickia_ferox_genome_assembly,_chromosome:_3	AUGUSTUS	exon	116388529	116392130	.	+	.	ID=g16719.t1.exon7;Parent=g16719.t1;
OW387025.1_Nowickia_ferox_genome_assembly,_chromosome:_3	AUGUSTUS	stop_codon	116392128	116392130	.	+	0	ID=g16719.t1.stop1;Parent=g16719.t1;
OW387025.1_Nowickia_ferox_genome_assembly,_chromosome:_3	AUGUSTUS	gene	116407360	116407917	.	+	.	ID=g16720;
OW387025.1_Nowickia_ferox_genome_assembly,_chromosome:_3	AUGUSTUS	mRNA	116407360	116407917	1	+	.	ID=g16720.t1;Parent=g16720;
OW387025.1_Nowickia_ferox_genome_assembly,_chromosome:_3	AUGUSTUS	start_codon	116407360	116407362	.	+	0	ID=g16720.t1.start1;Parent=g16720.t1;
OW387025.1_Nowickia_ferox_genome_assembly,_chromosome:_3	AUGUSTUS	CDS	116407360	116407917	1	+	0	ID=g16720.t1.CDS1;Parent=g16720.t1;
OW387025.1_Nowickia_ferox_genome_assembly,_chromosome:_3	AUGUSTUS	exon	116407360	116407917	.	+	.	ID=g16720.t1.exon1;Parent=g16720.t1;
OW387025.1_Nowickia_ferox_genome_assembly,_chromosome:_3	AUGUSTUS	stop_codon	116407915	116407917	.	+	0	ID=g16720.t1.stop1;Parent=g16720.t1;
OW387025.1_Nowickia_ferox_genome_assembly,_chromosome:_3	AUGUSTUS	gene	116425984	116435604	.	+	.	ID=g16721;
OW387025.1_Nowickia_ferox_genome_assembly,_chromosome:_3	AUGUSTUS	mRNA	116425984	116435604	0.88	+	.	ID=g16721.t1;Parent=g16721;
OW387025.1_Nowickia_ferox_genome_assembly,_chromosome:_3	AUGUSTUS	start_codon	116425984	116425986	.	+	0	ID=g16721.t1.start1;Parent=g16721.t1;
OW387025.1_Nowickia_ferox_genome_assembly,_chromosome:_3	AUGUSTUS	CDS	116425984	116426025	0.88	+	0	ID=g16721.t1.CDS1;Parent=g16721.t1;
OW387025.1_Nowickia_ferox_genome_assembly,_chromosome:_3	AUGUSTUS	exon	116425984	116426025	.	+	.	ID=g16721.t1.exon1;Parent=g16721.t1;
OW387025.1_Nowickia_ferox_genome_assembly,_chromosome:_3	AUGUSTUS	intron	116426026	116431593	0.89	+	.	ID=g16721.t1.intron1;Parent=g16721.t1;
OW387025.1_Nowickia_ferox_genome_assembly,_chromosome:_3	AUGUSTUS	CDS	116431594	116431739	0.89	+	0	ID=g16721.t1.CDS2;Parent=g16721.t1;
OW387025.1_Nowickia_ferox_genome_assembly,_chromosome:_3	AUGUSTUS	exon	116431594	116431739	.	+	.	ID=g16721.t1.exon2;Parent=g16721.t1;
OW387025.1_Nowickia_ferox_genome_assembly,_chromosome:_3	AUGUSTUS	intron	116431740	116431834	1	+	.	ID=g16721.t1.intron2;Parent=g16721.t1;
OW387025.1_Nowickia_ferox_genome_assembly,_chromosome:_3	AUGUSTUS	CDS	116431835	116432049	1	+	1	ID=g16721.t1.CDS3;Parent=g16721.t1;
OW387025.1_Nowickia_ferox_genome_assembly,_chromosome:_3	AUGUSTUS	exon	116431835	116432049	.	+	.	ID=g16721.t1.exon3;Parent=g16721.t1;
OW387025.1_Nowickia_ferox_genome_assembly,_chromosome:_3	AUGUSTUS	intron	116432050	116432171	1	+	.	ID=g16721.t1.intron3;Parent=g16721.t1;
OW387025.1_Nowickia_ferox_genome_assembly,_chromosome:_3	AUGUSTUS	CDS	116432172	116432565	1	+	2	ID=g16721.t1.CDS4;Parent=g16721.t1;
OW387025.1_Nowickia_ferox_genome_assembly,_chromosome:_3	AUGUSTUS	exon	116432172	116432565	.	+	.	ID=g16721.t1.exon4;Parent=g16721.t1;
OW387025.1_Nowickia_ferox_genome_assembly,_chromosome:_3	AUGUSTUS	intron	116432566	116434158	1	+	.	ID=g16721.t1.intron4;Parent=g16721.t1;
OW387025.1_Nowickia_ferox_genome_assembly,_chromosome:_3	AUGUSTUS	CDS	116434159	116434837	1	+	1	ID=g16721.t1.CDS5;Parent=g16721.t1;
OW387025.1_Nowickia_ferox_genome_assembly,_chromosome:_3	AUGUSTUS	exon	116434159	116434837	.	+	.	ID=g16721.t1.exon5;Parent=g16721.t1;
OW387025.1_Nowickia_ferox_genome_assembly,_chromosome:_3	AUGUSTUS	intron	116434838	116435316	1	+	.	ID=g16721.t1.intron5;Parent=g16721.t1;
OW387025.1_Nowickia_ferox_genome_assembly,_chromosome:_3	AUGUSTUS	CDS	116435317	116435604	1	+	0	ID=g16721.t1.CDS6;Parent=g16721.t1;
OW387025.1_Nowickia_ferox_genome_assembly,_chromosome:_3	AUGUSTUS	exon	116435317	116435604	.	+	.	ID=g16721.t1.exon6;Parent=g16721.t1;
OW387025.1_Nowickia_ferox_genome_assembly,_chromosome:_3	AUGUSTUS	stop_codon	116435602	116435604	.	+	0	ID=g16721.t1.stop1;Parent=g16721.t1;
OW387025.1_Nowickia_ferox_genome_assembly,_chromosome:_3	AUGUSTUS	gene	116440720	116484512	.	-	.	ID=g16722;
OW387025.1_Nowickia_ferox_genome_assembly,_chromosome:_3	AUGUSTUS	mRNA	116444682	116484512	0.53	-	.	ID=g16722.t1;Parent=g16722;
OW387025.1_Nowickia_ferox_genome_assembly,_chromosome:_3	AUGUSTUS	stop_codon	116444682	116444684	.	-	0	ID=g16722.t1.stop1;Parent=g16722.t1;
OW387025.1_Nowickia_ferox_genome_assembly,_chromosome:_3	AUGUSTUS	CDS	116444682	116445090	1	-	1	ID=g16722.t1.CDS1;Parent=g16722.t1;
OW387025.1_Nowickia_ferox_genome_assembly,_chromosome:_3	AUGUSTUS	exon	116444682	116445090	.	-	.	ID=g16722.t1.exon1;Parent=g16722.t1;
OW387025.1_Nowickia_ferox_genome_assembly,_chromosome:_3	AUGUSTUS	intron	116445091	116448197	1	-	.	ID=g16722.t1.intron1;Parent=g16722.t1;
OW387025.1_Nowickia_ferox_genome_assembly,_chromosome:_3	AUGUSTUS	CDS	116448198	116448660	1	-	2	ID=g16722.t1.CDS2;Parent=g16722.t1;
OW387025.1_Nowickia_ferox_genome_assembly,_chromosome:_3	AUGUSTUS	exon	116448198	116448660	.	-	.	ID=g16722.t1.exon2;Parent=g16722.t1;
OW387025.1_Nowickia_ferox_genome_assembly,_chromosome:_3	AUGUSTUS	intron	116448661	116448727	1	-	.	ID=g16722.t1.intron2;Parent=g16722.t1;
OW387025.1_Nowickia_ferox_genome_assembly,_chromosome:_3	AUGUSTUS	CDS	116448728	116449090	1	-	2	ID=g16722.t1.CDS3;Parent=g16722.t1;
OW387025.1_Nowickia_ferox_genome_assembly,_chromosome:_3	AUGUSTUS	exon	116448728	116449090	.	-	.	ID=g16722.t1.exon3;Parent=g16722.t1;
OW387025.1_Nowickia_ferox_genome_assembly,_chromosome:_3	AUGUSTUS	intron	116449091	116449154	1	-	.	ID=g16722.t1.intron3;Parent=g16722.t1;
OW387025.1_Nowickia_ferox_genome_assembly,_chromosome:_3	AUGUSTUS	CDS	116449155	116449334	1	-	2	ID=g16722.t1.CDS4;Parent=g16722.t1;
OW387025.1_Nowickia_ferox_genome_assembly,_chromosome:_3	AUGUSTUS	exon	116449155	116449334	.	-	.	ID=g16722.t1.exon4;Parent=g16722.t1;
OW387025.1_Nowickia_ferox_genome_assembly,_chromosome:_3	AUGUSTUS	intron	116449335	116449390	1	-	.	ID=g16722.t1.intron4;Parent=g16722.t1;
OW387025.1_Nowickia_ferox_genome_assembly,_chromosome:_3	AUGUSTUS	CDS	116449391	116450209	1	-	2	ID=g16722.t1.CDS5;Parent=g16722.t1;
OW387025.1_Nowickia_ferox_genome_assembly,_chromosome:_3	AUGUSTUS	exon	116449391	116450209	.	-	.	ID=g16722.t1.exon5;Parent=g16722.t1;
OW387025.1_Nowickia_ferox_genome_assembly,_chromosome:_3	AUGUSTUS	intron	116450210	116450273	1	-	.	ID=g16722.t1.intron5;Parent=g16722.t1;
OW387025.1_Nowickia_ferox_genome_assembly,_chromosome:_3	AUGUSTUS	CDS	116450274	116450486	1	-	2	ID=g16722.t1.CDS6;Parent=g16722.t1;
OW387025.1_Nowickia_ferox_genome_assembly,_chromosome:_3	AUGUSTUS	exon	116450274	116450486	.	-	.	ID=g16722.t1.exon6;Parent=g16722.t1;
OW387025.1_Nowickia_ferox_genome_assembly,_chromosome:_3	AUGUSTUS	intron	116450487	116453500	1	-	.	ID=g16722.t1.intron6;Parent=g16722.t1;
OW387025.1_Nowickia_ferox_genome_assembly,_chromosome:_3	AUGUSTUS	CDS	116453501	116453680	1	-	2	ID=g16722.t1.CDS7;Parent=g16722.t1;
OW387025.1_Nowickia_ferox_genome_assembly,_chromosome:_3	AUGUSTUS	exon	116453501	116453680	.	-	.	ID=g16722.t1.exon7;Parent=g16722.t1;
OW387025.1_Nowickia_ferox_genome_assembly,_chromosome:_3	AUGUSTUS	intron	116453681	116484430	0.53	-	.	ID=g16722.t1.intron7;Parent=g16722.t1;
OW387025.1_Nowickia_ferox_genome_assembly,_chromosome:_3	AUGUSTUS	CDS	116484431	116484512	0.53	-	0	ID=g16722.t1.CDS8;Parent=g16722.t1;
OW387025.1_Nowickia_ferox_genome_assembly,_chromosome:_3	AUGUSTUS	exon	116484431	116484512	.	-	.	ID=g16722.t1.exon8;Parent=g16722.t1;
OW387025.1_Nowickia_ferox_genome_assembly,_chromosome:_3	AUGUSTUS	start_codon	116484510	116484512	.	-	0	ID=g16722.t1.start1;Parent=g16722.t1;
OW387025.1_Nowickia_ferox_genome_assembly,_chromosome:_3	AUGUSTUS	mRNA	116440720	116484512	0.58	-	.	ID=g16722.t2;Parent=g16722;
OW387025.1_Nowickia_ferox_genome_assembly,_chromosome:_3	AUGUSTUS	stop_codon	116440720	116440722	.	-	0	ID=g16722.t2.stop1;Parent=g16722.t2;
OW387025.1_Nowickia_ferox_genome_assembly,_chromosome:_3	AUGUSTUS	CDS	116440720	116440835	1	-	2	ID=g16722.t2.CDS1;Parent=g16722.t2;
OW387025.1_Nowickia_ferox_genome_assembly,_chromosome:_3	AUGUSTUS	exon	116440720	116440835	.	-	.	ID=g16722.t2.exon1;Parent=g16722.t2;
OW387025.1_Nowickia_ferox_genome_assembly,_chromosome:_3	AUGUSTUS	intron	116440836	116440903	1	-	.	ID=g16722.t2.intron1;Parent=g16722.t2;
OW387025.1_Nowickia_ferox_genome_assembly,_chromosome:_3	AUGUSTUS	CDS	116440904	116440971	1	-	1	ID=g16722.t2.CDS2;Parent=g16722.t2;
OW387025.1_Nowickia_ferox_genome_assembly,_chromosome:_3	AUGUSTUS	exon	116440904	116440971	.	-	.	ID=g16722.t2.exon2;Parent=g16722.t2;
OW387025.1_Nowickia_ferox_genome_assembly,_chromosome:_3	AUGUSTUS	intron	116440972	116441238	1	-	.	ID=g16722.t2.intron2;Parent=g16722.t2;
OW387025.1_Nowickia_ferox_genome_assembly,_chromosome:_3	AUGUSTUS	CDS	116441239	116441397	1	-	1	ID=g16722.t2.CDS3;Parent=g16722.t2;
OW387025.1_Nowickia_ferox_genome_assembly,_chromosome:_3	AUGUSTUS	exon	116441239	116441397	.	-	.	ID=g16722.t2.exon3;Parent=g16722.t2;
OW387025.1_Nowickia_ferox_genome_assembly,_chromosome:_3	AUGUSTUS	intron	116441398	116443898	1	-	.	ID=g16722.t2.intron3;Parent=g16722.t2;
OW387025.1_Nowickia_ferox_genome_assembly,_chromosome:_3	AUGUSTUS	CDS	116443899	116444000	1	-	1	ID=g16722.t2.CDS4;Parent=g16722.t2;
OW387025.1_Nowickia_ferox_genome_assembly,_chromosome:_3	AUGUSTUS	exon	116443899	116444000	.	-	.	ID=g16722.t2.exon4;Parent=g16722.t2;
OW387025.1_Nowickia_ferox_genome_assembly,_chromosome:_3	AUGUSTUS	intron	116444001	116444685	1	-	.	ID=g16722.t2.intron4;Parent=g16722.t2;
OW387025.1_Nowickia_ferox_genome_assembly,_chromosome:_3	AUGUSTUS	CDS	116444686	116445090	1	-	1	ID=g16722.t2.CDS5;Parent=g16722.t2;
OW387025.1_Nowickia_ferox_genome_assembly,_chromosome:_3	AUGUSTUS	exon	116444686	116445090	.	-	.	ID=g16722.t2.exon5;Parent=g16722.t2;
OW387025.1_Nowickia_ferox_genome_assembly,_chromosome:_3	AUGUSTUS	intron	116445091	116448197	1	-	.	ID=g16722.t2.intron5;Parent=g16722.t2;
OW387025.1_Nowickia_ferox_genome_assembly,_chromosome:_3	AUGUSTUS	CDS	116448198	116448660	1	-	2	ID=g16722.t2.CDS6;Parent=g16722.t2;
OW387025.1_Nowickia_ferox_genome_assembly,_chromosome:_3	AUGUSTUS	exon	116448198	116448660	.	-	.	ID=g16722.t2.exon6;Parent=g16722.t2;
OW387025.1_Nowickia_ferox_genome_assembly,_chromosome:_3	AUGUSTUS	intron	116448661	116448727	1	-	.	ID=g16722.t2.intron6;Parent=g16722.t2;
OW387025.1_Nowickia_ferox_genome_assembly,_chromosome:_3	AUGUSTUS	CDS	116448728	116449090	1	-	2	ID=g16722.t2.CDS7;Parent=g16722.t2;
OW387025.1_Nowickia_ferox_genome_assembly,_chromosome:_3	AUGUSTUS	exon	116448728	116449090	.	-	.	ID=g16722.t2.exon7;Parent=g16722.t2;
OW387025.1_Nowickia_ferox_genome_assembly,_chromosome:_3	AUGUSTUS	intron	116449091	116449154	1	-	.	ID=g16722.t2.intron7;Parent=g16722.t2;
OW387025.1_Nowickia_ferox_genome_assembly,_chromosome:_3	AUGUSTUS	CDS	116449155	116449334	1	-	2	ID=g16722.t2.CDS8;Parent=g16722.t2;
OW387025.1_Nowickia_ferox_genome_assembly,_chromosome:_3	AUGUSTUS	exon	116449155	116449334	.	-	.	ID=g16722.t2.exon8;Parent=g16722.t2;
OW387025.1_Nowickia_ferox_genome_assembly,_chromosome:_3	AUGUSTUS	intron	116449335	116449390	1	-	.	ID=g16722.t2.intron8;Parent=g16722.t2;
OW387025.1_Nowickia_ferox_genome_assembly,_chromosome:_3	AUGUSTUS	CDS	116449391	116450209	1	-	2	ID=g16722.t2.CDS9;Parent=g16722.t2;
OW387025.1_Nowickia_ferox_genome_assembly,_chromosome:_3	AUGUSTUS	exon	116449391	116450209	.	-	.	ID=g16722.t2.exon9;Parent=g16722.t2;
OW387025.1_Nowickia_ferox_genome_assembly,_chromosome:_3	AUGUSTUS	intron	116450210	116450273	1	-	.	ID=g16722.t2.intron9;Parent=g16722.t2;
OW387025.1_Nowickia_ferox_genome_assembly,_chromosome:_3	AUGUSTUS	CDS	116450274	116450486	1	-	2	ID=g16722.t2.CDS10;Parent=g16722.t2;
OW387025.1_Nowickia_ferox_genome_assembly,_chromosome:_3	AUGUSTUS	exon	116450274	116450486	.	-	.	ID=g16722.t2.exon10;Parent=g16722.t2;
OW387025.1_Nowickia_ferox_genome_assembly,_chromosome:_3	AUGUSTUS	intron	116450487	116453500	1	-	.	ID=g16722.t2.intron10;Parent=g16722.t2;
OW387025.1_Nowickia_ferox_genome_assembly,_chromosome:_3	AUGUSTUS	CDS	116453501	116453680	1	-	2	ID=g16722.t2.CDS11;Parent=g16722.t2;
OW387025.1_Nowickia_ferox_genome_assembly,_chromosome:_3	AUGUSTUS	exon	116453501	116453680	.	-	.	ID=g16722.t2.exon11;Parent=g16722.t2;
OW387025.1_Nowickia_ferox_genome_assembly,_chromosome:_3	AUGUSTUS	intron	116453681	116484430	0.58	-	.	ID=g16722.t2.intron11;Parent=g16722.t2;
OW387025.1_Nowickia_ferox_genome_assembly,_chromosome:_3	AUGUSTUS	CDS	116484431	116484512	0.6	-	0	ID=g16722.t2.CDS12;Parent=g16722.t2;
OW387025.1_Nowickia_ferox_genome_assembly,_chromosome:_3	AUGUSTUS	exon	116484431	116484512	.	-	.	ID=g16722.t2.exon12;Parent=g16722.t2;
OW387025.1_Nowickia_ferox_genome_assembly,_chromosome:_3	AUGUSTUS	start_codon	116484510	116484512	.	-	0	ID=g16722.t2.start1;Parent=g16722.t2;
OW387025.1_Nowickia_ferox_genome_assembly,_chromosome:_3	AUGUSTUS	gene	116514914	116528823	.	-	.	ID=g16723;
OW387025.1_Nowickia_ferox_genome_assembly,_chromosome:_3	AUGUSTUS	mRNA	116514914	116528823	1	-	.	ID=g16723.t1;Parent=g16723;
OW387025.1_Nowickia_ferox_genome_assembly,_chromosome:_3	AUGUSTUS	stop_codon	116514914	116514916	.	-	0	ID=g16723.t1.stop1;Parent=g16723.t1;
OW387025.1_Nowickia_ferox_genome_assembly,_chromosome:_3	AUGUSTUS	CDS	116514914	116515069	1	-	0	ID=g16723.t1.CDS1;Parent=g16723.t1;
OW387025.1_Nowickia_ferox_genome_assembly,_chromosome:_3	AUGUSTUS	exon	116514914	116515069	.	-	.	ID=g16723.t1.exon1;Parent=g16723.t1;
OW387025.1_Nowickia_ferox_genome_assembly,_chromosome:_3	AUGUSTUS	intron	116515070	116517319	1	-	.	ID=g16723.t1.intron1;Parent=g16723.t1;
OW387025.1_Nowickia_ferox_genome_assembly,_chromosome:_3	AUGUSTUS	CDS	116517320	116517412	1	-	0	ID=g16723.t1.CDS2;Parent=g16723.t1;
OW387025.1_Nowickia_ferox_genome_assembly,_chromosome:_3	AUGUSTUS	exon	116517320	116517412	.	-	.	ID=g16723.t1.exon2;Parent=g16723.t1;
OW387025.1_Nowickia_ferox_genome_assembly,_chromosome:_3	AUGUSTUS	intron	116517413	116520023	1	-	.	ID=g16723.t1.intron2;Parent=g16723.t1;
OW387025.1_Nowickia_ferox_genome_assembly,_chromosome:_3	AUGUSTUS	CDS	116520024	116520200	1	-	0	ID=g16723.t1.CDS3;Parent=g16723.t1;
OW387025.1_Nowickia_ferox_genome_assembly,_chromosome:_3	AUGUSTUS	exon	116520024	116520200	.	-	.	ID=g16723.t1.exon3;Parent=g16723.t1;
OW387025.1_Nowickia_ferox_genome_assembly,_chromosome:_3	AUGUSTUS	intron	116520201	116520265	1	-	.	ID=g16723.t1.intron3;Parent=g16723.t1;
OW387025.1_Nowickia_ferox_genome_assembly,_chromosome:_3	AUGUSTUS	CDS	116520266	116520561	1	-	2	ID=g16723.t1.CDS4;Parent=g16723.t1;
OW387025.1_Nowickia_ferox_genome_assembly,_chromosome:_3	AUGUSTUS	exon	116520266	116520561	.	-	.	ID=g16723.t1.exon4;Parent=g16723.t1;
OW387025.1_Nowickia_ferox_genome_assembly,_chromosome:_3	AUGUSTUS	intron	116520562	116520739	1	-	.	ID=g16723.t1.intron4;Parent=g16723.t1;
OW387025.1_Nowickia_ferox_genome_assembly,_chromosome:_3	AUGUSTUS	CDS	116520740	116520769	1	-	2	ID=g16723.t1.CDS5;Parent=g16723.t1;
OW387025.1_Nowickia_ferox_genome_assembly,_chromosome:_3	AUGUSTUS	exon	116520740	116520769	.	-	.	ID=g16723.t1.exon5;Parent=g16723.t1;
OW387025.1_Nowickia_ferox_genome_assembly,_chromosome:_3	AUGUSTUS	intron	116520770	116527942	1	-	.	ID=g16723.t1.intron5;Parent=g16723.t1;
OW387025.1_Nowickia_ferox_genome_assembly,_chromosome:_3	AUGUSTUS	CDS	116527943	116528130	1	-	1	ID=g16723.t1.CDS6;Parent=g16723.t1;
OW387025.1_Nowickia_ferox_genome_assembly,_chromosome:_3	AUGUSTUS	exon	116527943	116528130	.	-	.	ID=g16723.t1.exon6;Parent=g16723.t1;
OW387025.1_Nowickia_ferox_genome_assembly,_chromosome:_3	AUGUSTUS	intron	116528131	116528233	1	-	.	ID=g16723.t1.intron6;Parent=g16723.t1;
OW387025.1_Nowickia_ferox_genome_assembly,_chromosome:_3	AUGUSTUS	CDS	116528234	116528566	1	-	1	ID=g16723.t1.CDS7;Parent=g16723.t1;
OW387025.1_Nowickia_ferox_genome_assembly,_chromosome:_3	AUGUSTUS	exon	116528234	116528566	.	-	.	ID=g16723.t1.exon7;Parent=g16723.t1;
OW387025.1_Nowickia_ferox_genome_assembly,_chromosome:_3	AUGUSTUS	intron	116528567	116528632	1	-	.	ID=g16723.t1.intron7;Parent=g16723.t1;
OW387025.1_Nowickia_ferox_genome_assembly,_chromosome:_3	AUGUSTUS	CDS	116528633	116528823	1	-	0	ID=g16723.t1.CDS8;Parent=g16723.t1;
OW387025.1_Nowickia_ferox_genome_assembly,_chromosome:_3	AUGUSTUS	exon	116528633	116528823	.	-	.	ID=g16723.t1.exon8;Parent=g16723.t1;
OW387025.1_Nowickia_ferox_genome_assembly,_chromosome:_3	AUGUSTUS	start_codon	116528821	116528823	.	-	0	ID=g16723.t1.start1;Parent=g16723.t1;
OW387025.1_Nowickia_ferox_genome_assembly,_chromosome:_3	AUGUSTUS	mRNA	116514914	116528823	1	-	.	ID=g16723.t2;Parent=g16723;
OW387025.1_Nowickia_ferox_genome_assembly,_chromosome:_3	AUGUSTUS	stop_codon	116514914	116514916	.	-	0	ID=g16723.t2.stop1;Parent=g16723.t2;
OW387025.1_Nowickia_ferox_genome_assembly,_chromosome:_3	AUGUSTUS	CDS	116514914	116515069	1	-	0	ID=g16723.t2.CDS1;Parent=g16723.t2;
OW387025.1_Nowickia_ferox_genome_assembly,_chromosome:_3	AUGUSTUS	exon	116514914	116515069	.	-	.	ID=g16723.t2.exon1;Parent=g16723.t2;
OW387025.1_Nowickia_ferox_genome_assembly,_chromosome:_3	AUGUSTUS	intron	116515070	116517319	1	-	.	ID=g16723.t2.intron1;Parent=g16723.t2;
OW387025.1_Nowickia_ferox_genome_assembly,_chromosome:_3	AUGUSTUS	CDS	116517320	116517412	1	-	0	ID=g16723.t2.CDS2;Parent=g16723.t2;
OW387025.1_Nowickia_ferox_genome_assembly,_chromosome:_3	AUGUSTUS	exon	116517320	116517412	.	-	.	ID=g16723.t2.exon2;Parent=g16723.t2;
OW387025.1_Nowickia_ferox_genome_assembly,_chromosome:_3	AUGUSTUS	intron	116517413	116520023	1	-	.	ID=g16723.t2.intron2;Parent=g16723.t2;
OW387025.1_Nowickia_ferox_genome_assembly,_chromosome:_3	AUGUSTUS	CDS	116520024	116520200	1	-	0	ID=g16723.t2.CDS3;Parent=g16723.t2;
OW387025.1_Nowickia_ferox_genome_assembly,_chromosome:_3	AUGUSTUS	exon	116520024	116520200	.	-	.	ID=g16723.t2.exon3;Parent=g16723.t2;
OW387025.1_Nowickia_ferox_genome_assembly,_chromosome:_3	AUGUSTUS	intron	116520201	116520265	1	-	.	ID=g16723.t2.intron3;Parent=g16723.t2;
OW387025.1_Nowickia_ferox_genome_assembly,_chromosome:_3	AUGUSTUS	CDS	116520266	116520561	1	-	2	ID=g16723.t2.CDS4;Parent=g16723.t2;
OW387025.1_Nowickia_ferox_genome_assembly,_chromosome:_3	AUGUSTUS	exon	116520266	116520561	.	-	.	ID=g16723.t2.exon4;Parent=g16723.t2;
OW387025.1_Nowickia_ferox_genome_assembly,_chromosome:_3	AUGUSTUS	intron	116520562	116527942	1	-	.	ID=g16723.t2.intron4;Parent=g16723.t2;
OW387025.1_Nowickia_ferox_genome_assembly,_chromosome:_3	AUGUSTUS	CDS	116527943	116528130	1	-	1	ID=g16723.t2.CDS5;Parent=g16723.t2;
OW387025.1_Nowickia_ferox_genome_assembly,_chromosome:_3	AUGUSTUS	exon	116527943	116528130	.	-	.	ID=g16723.t2.exon5;Parent=g16723.t2;
OW387025.1_Nowickia_ferox_genome_assembly,_chromosome:_3	AUGUSTUS	intron	116528131	116528233	1	-	.	ID=g16723.t2.intron5;Parent=g16723.t2;
OW387025.1_Nowickia_ferox_genome_assembly,_chromosome:_3	AUGUSTUS	CDS	116528234	116528566	1	-	1	ID=g16723.t2.CDS6;Parent=g16723.t2;
OW387025.1_Nowickia_ferox_genome_assembly,_chromosome:_3	AUGUSTUS	exon	116528234	116528566	.	-	.	ID=g16723.t2.exon6;Parent=g16723.t2;
OW387025.1_Nowickia_ferox_genome_assembly,_chromosome:_3	AUGUSTUS	intron	116528567	116528632	1	-	.	ID=g16723.t2.intron6;Parent=g16723.t2;
OW387025.1_Nowickia_ferox_genome_assembly,_chromosome:_3	AUGUSTUS	CDS	116528633	116528823	1	-	0	ID=g16723.t2.CDS7;Parent=g16723.t2;
OW387025.1_Nowickia_ferox_genome_assembly,_chromosome:_3	AUGUSTUS	exon	116528633	116528823	.	-	.	ID=g16723.t2.exon7;Parent=g16723.t2;
OW387025.1_Nowickia_ferox_genome_assembly,_chromosome:_3	AUGUSTUS	start_codon	116528821	116528823	.	-	0	ID=g16723.t2.start1;Parent=g16723.t2;
OW387025.1_Nowickia_ferox_genome_assembly,_chromosome:_3	AUGUSTUS	gene	116531669	116532478	.	+	.	ID=g16724;
OW387025.1_Nowickia_ferox_genome_assembly,_chromosome:_3	AUGUSTUS	mRNA	116531669	116532478	1	+	.	ID=g16724.t1;Parent=g16724;
OW387025.1_Nowickia_ferox_genome_assembly,_chromosome:_3	AUGUSTUS	start_codon	116531669	116531671	.	+	0	ID=g16724.t1.start1;Parent=g16724.t1;
OW387025.1_Nowickia_ferox_genome_assembly,_chromosome:_3	AUGUSTUS	CDS	116531669	116531883	1	+	0	ID=g16724.t1.CDS1;Parent=g16724.t1;
OW387025.1_Nowickia_ferox_genome_assembly,_chromosome:_3	AUGUSTUS	exon	116531669	116531883	.	+	.	ID=g16724.t1.exon1;Parent=g16724.t1;
OW387025.1_Nowickia_ferox_genome_assembly,_chromosome:_3	AUGUSTUS	intron	116531884	116531946	1	+	.	ID=g16724.t1.intron1;Parent=g16724.t1;
OW387025.1_Nowickia_ferox_genome_assembly,_chromosome:_3	AUGUSTUS	CDS	116531947	116532478	1	+	1	ID=g16724.t1.CDS2;Parent=g16724.t1;
OW387025.1_Nowickia_ferox_genome_assembly,_chromosome:_3	AUGUSTUS	exon	116531947	116532478	.	+	.	ID=g16724.t1.exon2;Parent=g16724.t1;
OW387025.1_Nowickia_ferox_genome_assembly,_chromosome:_3	AUGUSTUS	stop_codon	116532476	116532478	.	+	0	ID=g16724.t1.stop1;Parent=g16724.t1;
OW387025.1_Nowickia_ferox_genome_assembly,_chromosome:_3	AUGUSTUS	gene	116535363	116536190	.	+	.	ID=g16725;
OW387025.1_Nowickia_ferox_genome_assembly,_chromosome:_3	AUGUSTUS	mRNA	116535363	116536190	1	+	.	ID=g16725.t1;Parent=g16725;
OW387025.1_Nowickia_ferox_genome_assembly,_chromosome:_3	AUGUSTUS	start_codon	116535363	116535365	.	+	0	ID=g16725.t1.start1;Parent=g16725.t1;
OW387025.1_Nowickia_ferox_genome_assembly,_chromosome:_3	AUGUSTUS	CDS	116535363	116535586	1	+	0	ID=g16725.t1.CDS1;Parent=g16725.t1;
OW387025.1_Nowickia_ferox_genome_assembly,_chromosome:_3	AUGUSTUS	exon	116535363	116535586	.	+	.	ID=g16725.t1.exon1;Parent=g16725.t1;
OW387025.1_Nowickia_ferox_genome_assembly,_chromosome:_3	AUGUSTUS	intron	116535587	116535661	1	+	.	ID=g16725.t1.intron1;Parent=g16725.t1;
OW387025.1_Nowickia_ferox_genome_assembly,_chromosome:_3	AUGUSTUS	CDS	116535662	116536190	1	+	1	ID=g16725.t1.CDS2;Parent=g16725.t1;
OW387025.1_Nowickia_ferox_genome_assembly,_chromosome:_3	AUGUSTUS	exon	116535662	116536190	.	+	.	ID=g16725.t1.exon2;Parent=g16725.t1;
OW387025.1_Nowickia_ferox_genome_assembly,_chromosome:_3	AUGUSTUS	stop_codon	116536188	116536190	.	+	0	ID=g16725.t1.stop1;Parent=g16725.t1;
OW387025.1_Nowickia_ferox_genome_assembly,_chromosome:_3	AUGUSTUS	gene	116537689	116538521	.	-	.	ID=g16726;
OW387025.1_Nowickia_ferox_genome_assembly,_chromosome:_3	AUGUSTUS	mRNA	116537689	116538521	1	-	.	ID=g16726.t1;Parent=g16726;
OW387025.1_Nowickia_ferox_genome_assembly,_chromosome:_3	AUGUSTUS	stop_codon	116537689	116537691	.	-	0	ID=g16726.t1.stop1;Parent=g16726.t1;
OW387025.1_Nowickia_ferox_genome_assembly,_chromosome:_3	AUGUSTUS	CDS	116537689	116538211	1	-	1	ID=g16726.t1.CDS1;Parent=g16726.t1;
OW387025.1_Nowickia_ferox_genome_assembly,_chromosome:_3	AUGUSTUS	exon	116537689	116538211	.	-	.	ID=g16726.t1.exon1;Parent=g16726.t1;
OW387025.1_Nowickia_ferox_genome_assembly,_chromosome:_3	AUGUSTUS	intron	116538212	116538297	1	-	.	ID=g16726.t1.intron1;Parent=g16726.t1;
OW387025.1_Nowickia_ferox_genome_assembly,_chromosome:_3	AUGUSTUS	CDS	116538298	116538521	1	-	0	ID=g16726.t1.CDS2;Parent=g16726.t1;
OW387025.1_Nowickia_ferox_genome_assembly,_chromosome:_3	AUGUSTUS	exon	116538298	116538521	.	-	.	ID=g16726.t1.exon2;Parent=g16726.t1;
OW387025.1_Nowickia_ferox_genome_assembly,_chromosome:_3	AUGUSTUS	start_codon	116538519	116538521	.	-	0	ID=g16726.t1.start1;Parent=g16726.t1;
OW387025.1_Nowickia_ferox_genome_assembly,_chromosome:_3	AUGUSTUS	gene	116547791	116548616	.	+	.	ID=g16727;
OW387025.1_Nowickia_ferox_genome_assembly,_chromosome:_3	AUGUSTUS	mRNA	116547791	116548616	1	+	.	ID=g16727.t1;Parent=g16727;
OW387025.1_Nowickia_ferox_genome_assembly,_chromosome:_3	AUGUSTUS	start_codon	116547791	116547793	.	+	0	ID=g16727.t1.start1;Parent=g16727.t1;
OW387025.1_Nowickia_ferox_genome_assembly,_chromosome:_3	AUGUSTUS	CDS	116547791	116548026	1	+	0	ID=g16727.t1.CDS1;Parent=g16727.t1;
OW387025.1_Nowickia_ferox_genome_assembly,_chromosome:_3	AUGUSTUS	exon	116547791	116548026	.	+	.	ID=g16727.t1.exon1;Parent=g16727.t1;
OW387025.1_Nowickia_ferox_genome_assembly,_chromosome:_3	AUGUSTUS	intron	116548027	116548087	1	+	.	ID=g16727.t1.intron1;Parent=g16727.t1;
OW387025.1_Nowickia_ferox_genome_assembly,_chromosome:_3	AUGUSTUS	CDS	116548088	116548616	1	+	1	ID=g16727.t1.CDS2;Parent=g16727.t1;
OW387025.1_Nowickia_ferox_genome_assembly,_chromosome:_3	AUGUSTUS	exon	116548088	116548616	.	+	.	ID=g16727.t1.exon2;Parent=g16727.t1;
OW387025.1_Nowickia_ferox_genome_assembly,_chromosome:_3	AUGUSTUS	stop_codon	116548614	116548616	.	+	0	ID=g16727.t1.stop1;Parent=g16727.t1;
OW387025.1_Nowickia_ferox_genome_assembly,_chromosome:_3	AUGUSTUS	gene	116549872	116550953	.	+	.	ID=g16728;
OW387025.1_Nowickia_ferox_genome_assembly,_chromosome:_3	AUGUSTUS	mRNA	116549872	116550953	1	+	.	ID=g16728.t1;Parent=g16728;
OW387025.1_Nowickia_ferox_genome_assembly,_chromosome:_3	AUGUSTUS	start_codon	116549872	116549874	.	+	0	ID=g16728.t1.start1;Parent=g16728.t1;
OW387025.1_Nowickia_ferox_genome_assembly,_chromosome:_3	AUGUSTUS	CDS	116549872	116550167	1	+	0	ID=g16728.t1.CDS1;Parent=g16728.t1;
OW387025.1_Nowickia_ferox_genome_assembly,_chromosome:_3	AUGUSTUS	exon	116549872	116550167	.	+	.	ID=g16728.t1.exon1;Parent=g16728.t1;
OW387025.1_Nowickia_ferox_genome_assembly,_chromosome:_3	AUGUSTUS	intron	116550168	116550424	1	+	.	ID=g16728.t1.intron1;Parent=g16728.t1;
OW387025.1_Nowickia_ferox_genome_assembly,_chromosome:_3	AUGUSTUS	CDS	116550425	116550953	1	+	1	ID=g16728.t1.CDS2;Parent=g16728.t1;
OW387025.1_Nowickia_ferox_genome_assembly,_chromosome:_3	AUGUSTUS	exon	116550425	116550953	.	+	.	ID=g16728.t1.exon2;Parent=g16728.t1;
OW387025.1_Nowickia_ferox_genome_assembly,_chromosome:_3	AUGUSTUS	stop_codon	116550951	116550953	.	+	0	ID=g16728.t1.stop1;Parent=g16728.t1;
OW387025.1_Nowickia_ferox_genome_assembly,_chromosome:_3	AUGUSTUS	gene	116552186	116552599	.	+	.	ID=g16729;
OW387025.1_Nowickia_ferox_genome_assembly,_chromosome:_3	AUGUSTUS	mRNA	116552186	116552599	1	+	.	ID=g16729.t1;Parent=g16729;
OW387025.1_Nowickia_ferox_genome_assembly,_chromosome:_3	AUGUSTUS	start_codon	116552186	116552188	.	+	0	ID=g16729.t1.start1;Parent=g16729.t1;
OW387025.1_Nowickia_ferox_genome_assembly,_chromosome:_3	AUGUSTUS	CDS	116552186	116552599	1	+	0	ID=g16729.t1.CDS1;Parent=g16729.t1;
OW387025.1_Nowickia_ferox_genome_assembly,_chromosome:_3	AUGUSTUS	exon	116552186	116552599	.	+	.	ID=g16729.t1.exon1;Parent=g16729.t1;
OW387025.1_Nowickia_ferox_genome_assembly,_chromosome:_3	AUGUSTUS	stop_codon	116552597	116552599	.	+	0	ID=g16729.t1.stop1;Parent=g16729.t1;
OW387025.1_Nowickia_ferox_genome_assembly,_chromosome:_3	AUGUSTUS	gene	116580791	116592020	.	+	.	ID=g16730;
OW387025.1_Nowickia_ferox_genome_assembly,_chromosome:_3	AUGUSTUS	mRNA	116580791	116592020	1	+	.	ID=g16730.t1;Parent=g16730;
OW387025.1_Nowickia_ferox_genome_assembly,_chromosome:_3	AUGUSTUS	start_codon	116580791	116580793	.	+	0	ID=g16730.t1.start1;Parent=g16730.t1;
OW387025.1_Nowickia_ferox_genome_assembly,_chromosome:_3	AUGUSTUS	CDS	116580791	116581109	1	+	0	ID=g16730.t1.CDS1;Parent=g16730.t1;
OW387025.1_Nowickia_ferox_genome_assembly,_chromosome:_3	AUGUSTUS	exon	116580791	116581109	.	+	.	ID=g16730.t1.exon1;Parent=g16730.t1;
OW387025.1_Nowickia_ferox_genome_assembly,_chromosome:_3	AUGUSTUS	intron	116581110	116590752	1	+	.	ID=g16730.t1.intron1;Parent=g16730.t1;
OW387025.1_Nowickia_ferox_genome_assembly,_chromosome:_3	AUGUSTUS	CDS	116590753	116591111	1	+	2	ID=g16730.t1.CDS2;Parent=g16730.t1;
OW387025.1_Nowickia_ferox_genome_assembly,_chromosome:_3	AUGUSTUS	exon	116590753	116591111	.	+	.	ID=g16730.t1.exon2;Parent=g16730.t1;
OW387025.1_Nowickia_ferox_genome_assembly,_chromosome:_3	AUGUSTUS	intron	116591112	116591182	1	+	.	ID=g16730.t1.intron2;Parent=g16730.t1;
OW387025.1_Nowickia_ferox_genome_assembly,_chromosome:_3	AUGUSTUS	CDS	116591183	116591283	1	+	0	ID=g16730.t1.CDS3;Parent=g16730.t1;
OW387025.1_Nowickia_ferox_genome_assembly,_chromosome:_3	AUGUSTUS	exon	116591183	116591283	.	+	.	ID=g16730.t1.exon3;Parent=g16730.t1;
OW387025.1_Nowickia_ferox_genome_assembly,_chromosome:_3	AUGUSTUS	intron	116591284	116591356	1	+	.	ID=g16730.t1.intron3;Parent=g16730.t1;
OW387025.1_Nowickia_ferox_genome_assembly,_chromosome:_3	AUGUSTUS	CDS	116591357	116592020	1	+	1	ID=g16730.t1.CDS4;Parent=g16730.t1;
OW387025.1_Nowickia_ferox_genome_assembly,_chromosome:_3	AUGUSTUS	exon	116591357	116592020	.	+	.	ID=g16730.t1.exon4;Parent=g16730.t1;
OW387025.1_Nowickia_ferox_genome_assembly,_chromosome:_3	AUGUSTUS	stop_codon	116592018	116592020	.	+	0	ID=g16730.t1.stop1;Parent=g16730.t1;
OW387025.1_Nowickia_ferox_genome_assembly,_chromosome:_3	AUGUSTUS	gene	116600746	116603174	.	-	.	ID=g16731;
OW387025.1_Nowickia_ferox_genome_assembly,_chromosome:_3	AUGUSTUS	mRNA	116600746	116603174	1	-	.	ID=g16731.t1;Parent=g16731;
OW387025.1_Nowickia_ferox_genome_assembly,_chromosome:_3	AUGUSTUS	stop_codon	116600746	116600748	.	-	0	ID=g16731.t1.stop1;Parent=g16731.t1;
OW387025.1_Nowickia_ferox_genome_assembly,_chromosome:_3	AUGUSTUS	CDS	116600746	116601008	1	-	2	ID=g16731.t1.CDS1;Parent=g16731.t1;
OW387025.1_Nowickia_ferox_genome_assembly,_chromosome:_3	AUGUSTUS	exon	116600746	116601008	.	-	.	ID=g16731.t1.exon1;Parent=g16731.t1;
OW387025.1_Nowickia_ferox_genome_assembly,_chromosome:_3	AUGUSTUS	intron	116601009	116601076	1	-	.	ID=g16731.t1.intron1;Parent=g16731.t1;
OW387025.1_Nowickia_ferox_genome_assembly,_chromosome:_3	AUGUSTUS	CDS	116601077	116601309	1	-	1	ID=g16731.t1.CDS2;Parent=g16731.t1;
OW387025.1_Nowickia_ferox_genome_assembly,_chromosome:_3	AUGUSTUS	exon	116601077	116601309	.	-	.	ID=g16731.t1.exon2;Parent=g16731.t1;
OW387025.1_Nowickia_ferox_genome_assembly,_chromosome:_3	AUGUSTUS	intron	116601310	116601373	1	-	.	ID=g16731.t1.intron2;Parent=g16731.t1;
OW387025.1_Nowickia_ferox_genome_assembly,_chromosome:_3	AUGUSTUS	CDS	116601374	116601741	1	-	0	ID=g16731.t1.CDS3;Parent=g16731.t1;
OW387025.1_Nowickia_ferox_genome_assembly,_chromosome:_3	AUGUSTUS	exon	116601374	116601741	.	-	.	ID=g16731.t1.exon3;Parent=g16731.t1;
OW387025.1_Nowickia_ferox_genome_assembly,_chromosome:_3	AUGUSTUS	intron	116601742	116601805	1	-	.	ID=g16731.t1.intron3;Parent=g16731.t1;
OW387025.1_Nowickia_ferox_genome_assembly,_chromosome:_3	AUGUSTUS	CDS	116601806	116602075	1	-	0	ID=g16731.t1.CDS4;Parent=g16731.t1;
OW387025.1_Nowickia_ferox_genome_assembly,_chromosome:_3	AUGUSTUS	exon	116601806	116602075	.	-	.	ID=g16731.t1.exon4;Parent=g16731.t1;
OW387025.1_Nowickia_ferox_genome_assembly,_chromosome:_3	AUGUSTUS	intron	116602076	116602140	1	-	.	ID=g16731.t1.intron4;Parent=g16731.t1;
OW387025.1_Nowickia_ferox_genome_assembly,_chromosome:_3	AUGUSTUS	CDS	116602141	116602479	1	-	0	ID=g16731.t1.CDS5;Parent=g16731.t1;
OW387025.1_Nowickia_ferox_genome_assembly,_chromosome:_3	AUGUSTUS	exon	116602141	116602479	.	-	.	ID=g16731.t1.exon5;Parent=g16731.t1;
OW387025.1_Nowickia_ferox_genome_assembly,_chromosome:_3	AUGUSTUS	intron	116602480	116602538	1	-	.	ID=g16731.t1.intron5;Parent=g16731.t1;
OW387025.1_Nowickia_ferox_genome_assembly,_chromosome:_3	AUGUSTUS	CDS	116602539	116603174	1	-	0	ID=g16731.t1.CDS6;Parent=g16731.t1;
OW387025.1_Nowickia_ferox_genome_assembly,_chromosome:_3	AUGUSTUS	exon	116602539	116603174	.	-	.	ID=g16731.t1.exon6;Parent=g16731.t1;
OW387025.1_Nowickia_ferox_genome_assembly,_chromosome:_3	AUGUSTUS	start_codon	116603172	116603174	.	-	0	ID=g16731.t1.start1;Parent=g16731.t1;
OW387025.1_Nowickia_ferox_genome_assembly,_chromosome:_3	AUGUSTUS	gene	116609095	116611497	.	-	.	ID=g16732;
OW387025.1_Nowickia_ferox_genome_assembly,_chromosome:_3	AUGUSTUS	mRNA	116609095	116611497	1	-	.	ID=g16732.t1;Parent=g16732;
OW387025.1_Nowickia_ferox_genome_assembly,_chromosome:_3	AUGUSTUS	stop_codon	116609095	116609097	.	-	0	ID=g16732.t1.stop1;Parent=g16732.t1;
OW387025.1_Nowickia_ferox_genome_assembly,_chromosome:_3	AUGUSTUS	CDS	116609095	116609173	1	-	1	ID=g16732.t1.CDS1;Parent=g16732.t1;
OW387025.1_Nowickia_ferox_genome_assembly,_chromosome:_3	AUGUSTUS	exon	116609095	116609173	.	-	.	ID=g16732.t1.exon1;Parent=g16732.t1;
OW387025.1_Nowickia_ferox_genome_assembly,_chromosome:_3	AUGUSTUS	intron	116609174	116610896	1	-	.	ID=g16732.t1.intron1;Parent=g16732.t1;
OW387025.1_Nowickia_ferox_genome_assembly,_chromosome:_3	AUGUSTUS	CDS	116610897	116611352	1	-	1	ID=g16732.t1.CDS2;Parent=g16732.t1;
OW387025.1_Nowickia_ferox_genome_assembly,_chromosome:_3	AUGUSTUS	exon	116610897	116611352	.	-	.	ID=g16732.t1.exon2;Parent=g16732.t1;
OW387025.1_Nowickia_ferox_genome_assembly,_chromosome:_3	AUGUSTUS	intron	116611353	116611414	1	-	.	ID=g16732.t1.intron2;Parent=g16732.t1;
OW387025.1_Nowickia_ferox_genome_assembly,_chromosome:_3	AUGUSTUS	CDS	116611415	116611497	1	-	0	ID=g16732.t1.CDS3;Parent=g16732.t1;
OW387025.1_Nowickia_ferox_genome_assembly,_chromosome:_3	AUGUSTUS	exon	116611415	116611497	.	-	.	ID=g16732.t1.exon3;Parent=g16732.t1;
OW387025.1_Nowickia_ferox_genome_assembly,_chromosome:_3	AUGUSTUS	start_codon	116611495	116611497	.	-	0	ID=g16732.t1.start1;Parent=g16732.t1;
OW387025.1_Nowickia_ferox_genome_assembly,_chromosome:_3	AUGUSTUS	gene	116613523	116615636	.	-	.	ID=g16733;
OW387025.1_Nowickia_ferox_genome_assembly,_chromosome:_3	AUGUSTUS	mRNA	116613523	116615636	1	-	.	ID=g16733.t1;Parent=g16733;
OW387025.1_Nowickia_ferox_genome_assembly,_chromosome:_3	AUGUSTUS	stop_codon	116613523	116613525	.	-	0	ID=g16733.t1.stop1;Parent=g16733.t1;
OW387025.1_Nowickia_ferox_genome_assembly,_chromosome:_3	AUGUSTUS	CDS	116613523	116613600	1	-	0	ID=g16733.t1.CDS1;Parent=g16733.t1;
OW387025.1_Nowickia_ferox_genome_assembly,_chromosome:_3	AUGUSTUS	exon	116613523	116613600	.	-	.	ID=g16733.t1.exon1;Parent=g16733.t1;
OW387025.1_Nowickia_ferox_genome_assembly,_chromosome:_3	AUGUSTUS	intron	116613601	116613672	1	-	.	ID=g16733.t1.intron1;Parent=g16733.t1;
OW387025.1_Nowickia_ferox_genome_assembly,_chromosome:_3	AUGUSTUS	CDS	116613673	116613906	1	-	0	ID=g16733.t1.CDS2;Parent=g16733.t1;
OW387025.1_Nowickia_ferox_genome_assembly,_chromosome:_3	AUGUSTUS	exon	116613673	116613906	.	-	.	ID=g16733.t1.exon2;Parent=g16733.t1;
OW387025.1_Nowickia_ferox_genome_assembly,_chromosome:_3	AUGUSTUS	intron	116613907	116615387	1	-	.	ID=g16733.t1.intron2;Parent=g16733.t1;
OW387025.1_Nowickia_ferox_genome_assembly,_chromosome:_3	AUGUSTUS	CDS	116615388	116615636	1	-	0	ID=g16733.t1.CDS3;Parent=g16733.t1;
OW387025.1_Nowickia_ferox_genome_assembly,_chromosome:_3	AUGUSTUS	exon	116615388	116615636	.	-	.	ID=g16733.t1.exon3;Parent=g16733.t1;
OW387025.1_Nowickia_ferox_genome_assembly,_chromosome:_3	AUGUSTUS	start_codon	116615634	116615636	.	-	0	ID=g16733.t1.start1;Parent=g16733.t1;
OW387026.1_Nowickia_ferox_genome_assembly,_chromosome:_4	AUGUSTUS	gene	1334	9919	.	+	.	ID=g16734;
OW387026.1_Nowickia_ferox_genome_assembly,_chromosome:_4	AUGUSTUS	mRNA	1334	9919	0.65	+	.	ID=g16734.t1;Parent=g16734;
OW387026.1_Nowickia_ferox_genome_assembly,_chromosome:_4	AUGUSTUS	start_codon	1334	1336	.	+	0	ID=g16734.t1.start1;Parent=g16734.t1;
OW387026.1_Nowickia_ferox_genome_assembly,_chromosome:_4	AUGUSTUS	CDS	1334	1363	0.66	+	0	ID=g16734.t1.CDS1;Parent=g16734.t1;
OW387026.1_Nowickia_ferox_genome_assembly,_chromosome:_4	AUGUSTUS	exon	1334	1363	.	+	.	ID=g16734.t1.exon1;Parent=g16734.t1;
OW387026.1_Nowickia_ferox_genome_assembly,_chromosome:_4	AUGUSTUS	intron	1364	6769	0.65	+	.	ID=g16734.t1.intron1;Parent=g16734.t1;
OW387026.1_Nowickia_ferox_genome_assembly,_chromosome:_4	AUGUSTUS	CDS	6770	9919	1	+	0	ID=g16734.t1.CDS2;Parent=g16734.t1;
OW387026.1_Nowickia_ferox_genome_assembly,_chromosome:_4	AUGUSTUS	exon	6770	9919	.	+	.	ID=g16734.t1.exon2;Parent=g16734.t1;
OW387026.1_Nowickia_ferox_genome_assembly,_chromosome:_4	AUGUSTUS	stop_codon	9917	9919	.	+	0	ID=g16734.t1.stop1;Parent=g16734.t1;
OW387026.1_Nowickia_ferox_genome_assembly,_chromosome:_4	AUGUSTUS	gene	87742	120334	.	+	.	ID=g16735;
OW387026.1_Nowickia_ferox_genome_assembly,_chromosome:_4	AUGUSTUS	mRNA	87742	120334	0.84	+	.	ID=g16735.t1;Parent=g16735;
OW387026.1_Nowickia_ferox_genome_assembly,_chromosome:_4	AUGUSTUS	start_codon	87742	87744	.	+	0	ID=g16735.t1.start1;Parent=g16735.t1;
OW387026.1_Nowickia_ferox_genome_assembly,_chromosome:_4	AUGUSTUS	CDS	87742	87761	0.86	+	0	ID=g16735.t1.CDS1;Parent=g16735.t1;
OW387026.1_Nowickia_ferox_genome_assembly,_chromosome:_4	AUGUSTUS	exon	87742	87761	.	+	.	ID=g16735.t1.exon1;Parent=g16735.t1;
OW387026.1_Nowickia_ferox_genome_assembly,_chromosome:_4	AUGUSTUS	intron	87762	91847	0.86	+	.	ID=g16735.t1.intron1;Parent=g16735.t1;
OW387026.1_Nowickia_ferox_genome_assembly,_chromosome:_4	AUGUSTUS	CDS	91848	92622	1	+	1	ID=g16735.t1.CDS2;Parent=g16735.t1;
OW387026.1_Nowickia_ferox_genome_assembly,_chromosome:_4	AUGUSTUS	exon	91848	92622	.	+	.	ID=g16735.t1.exon2;Parent=g16735.t1;
OW387026.1_Nowickia_ferox_genome_assembly,_chromosome:_4	AUGUSTUS	intron	92623	98238	1	+	.	ID=g16735.t1.intron2;Parent=g16735.t1;
OW387026.1_Nowickia_ferox_genome_assembly,_chromosome:_4	AUGUSTUS	CDS	98239	98400	1	+	0	ID=g16735.t1.CDS3;Parent=g16735.t1;
OW387026.1_Nowickia_ferox_genome_assembly,_chromosome:_4	AUGUSTUS	exon	98239	98400	.	+	.	ID=g16735.t1.exon3;Parent=g16735.t1;
OW387026.1_Nowickia_ferox_genome_assembly,_chromosome:_4	AUGUSTUS	intron	98401	99864	1	+	.	ID=g16735.t1.intron3;Parent=g16735.t1;
OW387026.1_Nowickia_ferox_genome_assembly,_chromosome:_4	AUGUSTUS	CDS	99865	100636	1	+	0	ID=g16735.t1.CDS4;Parent=g16735.t1;
OW387026.1_Nowickia_ferox_genome_assembly,_chromosome:_4	AUGUSTUS	exon	99865	100636	.	+	.	ID=g16735.t1.exon4;Parent=g16735.t1;
OW387026.1_Nowickia_ferox_genome_assembly,_chromosome:_4	AUGUSTUS	intron	100637	100717	1	+	.	ID=g16735.t1.intron4;Parent=g16735.t1;
OW387026.1_Nowickia_ferox_genome_assembly,_chromosome:_4	AUGUSTUS	CDS	100718	102258	1	+	2	ID=g16735.t1.CDS5;Parent=g16735.t1;
OW387026.1_Nowickia_ferox_genome_assembly,_chromosome:_4	AUGUSTUS	exon	100718	102258	.	+	.	ID=g16735.t1.exon5;Parent=g16735.t1;
OW387026.1_Nowickia_ferox_genome_assembly,_chromosome:_4	AUGUSTUS	intron	102259	105755	1	+	.	ID=g16735.t1.intron5;Parent=g16735.t1;
OW387026.1_Nowickia_ferox_genome_assembly,_chromosome:_4	AUGUSTUS	CDS	105756	105914	1	+	0	ID=g16735.t1.CDS6;Parent=g16735.t1;
OW387026.1_Nowickia_ferox_genome_assembly,_chromosome:_4	AUGUSTUS	exon	105756	105914	.	+	.	ID=g16735.t1.exon6;Parent=g16735.t1;
OW387026.1_Nowickia_ferox_genome_assembly,_chromosome:_4	AUGUSTUS	intron	105915	109723	1	+	.	ID=g16735.t1.intron6;Parent=g16735.t1;
OW387026.1_Nowickia_ferox_genome_assembly,_chromosome:_4	AUGUSTUS	CDS	109724	111086	1	+	0	ID=g16735.t1.CDS7;Parent=g16735.t1;
OW387026.1_Nowickia_ferox_genome_assembly,_chromosome:_4	AUGUSTUS	exon	109724	111086	.	+	.	ID=g16735.t1.exon7;Parent=g16735.t1;
OW387026.1_Nowickia_ferox_genome_assembly,_chromosome:_4	AUGUSTUS	intron	111087	111150	1	+	.	ID=g16735.t1.intron7;Parent=g16735.t1;
OW387026.1_Nowickia_ferox_genome_assembly,_chromosome:_4	AUGUSTUS	CDS	111151	111324	1	+	2	ID=g16735.t1.CDS8;Parent=g16735.t1;
OW387026.1_Nowickia_ferox_genome_assembly,_chromosome:_4	AUGUSTUS	exon	111151	111324	.	+	.	ID=g16735.t1.exon8;Parent=g16735.t1;
OW387026.1_Nowickia_ferox_genome_assembly,_chromosome:_4	AUGUSTUS	intron	111325	111382	1	+	.	ID=g16735.t1.intron8;Parent=g16735.t1;
OW387026.1_Nowickia_ferox_genome_assembly,_chromosome:_4	AUGUSTUS	CDS	111383	111675	1	+	2	ID=g16735.t1.CDS9;Parent=g16735.t1;
OW387026.1_Nowickia_ferox_genome_assembly,_chromosome:_4	AUGUSTUS	exon	111383	111675	.	+	.	ID=g16735.t1.exon9;Parent=g16735.t1;
OW387026.1_Nowickia_ferox_genome_assembly,_chromosome:_4	AUGUSTUS	intron	111676	111749	1	+	.	ID=g16735.t1.intron9;Parent=g16735.t1;
OW387026.1_Nowickia_ferox_genome_assembly,_chromosome:_4	AUGUSTUS	CDS	111750	112059	1	+	0	ID=g16735.t1.CDS10;Parent=g16735.t1;
OW387026.1_Nowickia_ferox_genome_assembly,_chromosome:_4	AUGUSTUS	exon	111750	112059	.	+	.	ID=g16735.t1.exon10;Parent=g16735.t1;
OW387026.1_Nowickia_ferox_genome_assembly,_chromosome:_4	AUGUSTUS	intron	112060	119924	1	+	.	ID=g16735.t1.intron10;Parent=g16735.t1;
OW387026.1_Nowickia_ferox_genome_assembly,_chromosome:_4	AUGUSTUS	CDS	119925	120334	0.98	+	2	ID=g16735.t1.CDS11;Parent=g16735.t1;
OW387026.1_Nowickia_ferox_genome_assembly,_chromosome:_4	AUGUSTUS	exon	119925	120334	.	+	.	ID=g16735.t1.exon11;Parent=g16735.t1;
OW387026.1_Nowickia_ferox_genome_assembly,_chromosome:_4	AUGUSTUS	stop_codon	120332	120334	.	+	0	ID=g16735.t1.stop1;Parent=g16735.t1;
OW387026.1_Nowickia_ferox_genome_assembly,_chromosome:_4	AUGUSTUS	gene	168326	176607	.	+	.	ID=g16736;
OW387026.1_Nowickia_ferox_genome_assembly,_chromosome:_4	AUGUSTUS	mRNA	168326	176607	1	+	.	ID=g16736.t1;Parent=g16736;
OW387026.1_Nowickia_ferox_genome_assembly,_chromosome:_4	AUGUSTUS	start_codon	168326	168328	.	+	0	ID=g16736.t1.start1;Parent=g16736.t1;
OW387026.1_Nowickia_ferox_genome_assembly,_chromosome:_4	AUGUSTUS	CDS	168326	168438	1	+	0	ID=g16736.t1.CDS1;Parent=g16736.t1;
OW387026.1_Nowickia_ferox_genome_assembly,_chromosome:_4	AUGUSTUS	exon	168326	168438	.	+	.	ID=g16736.t1.exon1;Parent=g16736.t1;
OW387026.1_Nowickia_ferox_genome_assembly,_chromosome:_4	AUGUSTUS	intron	168439	175973	1	+	.	ID=g16736.t1.intron1;Parent=g16736.t1;
OW387026.1_Nowickia_ferox_genome_assembly,_chromosome:_4	AUGUSTUS	CDS	175974	176075	1	+	1	ID=g16736.t1.CDS2;Parent=g16736.t1;
OW387026.1_Nowickia_ferox_genome_assembly,_chromosome:_4	AUGUSTUS	exon	175974	176075	.	+	.	ID=g16736.t1.exon2;Parent=g16736.t1;
OW387026.1_Nowickia_ferox_genome_assembly,_chromosome:_4	AUGUSTUS	intron	176076	176186	1	+	.	ID=g16736.t1.intron2;Parent=g16736.t1;
OW387026.1_Nowickia_ferox_genome_assembly,_chromosome:_4	AUGUSTUS	CDS	176187	176607	1	+	1	ID=g16736.t1.CDS3;Parent=g16736.t1;
OW387026.1_Nowickia_ferox_genome_assembly,_chromosome:_4	AUGUSTUS	exon	176187	176607	.	+	.	ID=g16736.t1.exon3;Parent=g16736.t1;
OW387026.1_Nowickia_ferox_genome_assembly,_chromosome:_4	AUGUSTUS	stop_codon	176605	176607	.	+	0	ID=g16736.t1.stop1;Parent=g16736.t1;
OW387026.1_Nowickia_ferox_genome_assembly,_chromosome:_4	AUGUSTUS	mRNA	168326	176079	1	+	.	ID=g16736.t2;Parent=g16736;
OW387026.1_Nowickia_ferox_genome_assembly,_chromosome:_4	AUGUSTUS	start_codon	168326	168328	.	+	0	ID=g16736.t2.start1;Parent=g16736.t2;
OW387026.1_Nowickia_ferox_genome_assembly,_chromosome:_4	AUGUSTUS	CDS	168326	168438	1	+	0	ID=g16736.t2.CDS1;Parent=g16736.t2;
OW387026.1_Nowickia_ferox_genome_assembly,_chromosome:_4	AUGUSTUS	exon	168326	168438	.	+	.	ID=g16736.t2.exon1;Parent=g16736.t2;
OW387026.1_Nowickia_ferox_genome_assembly,_chromosome:_4	AUGUSTUS	intron	168439	175973	1	+	.	ID=g16736.t2.intron1;Parent=g16736.t2;
OW387026.1_Nowickia_ferox_genome_assembly,_chromosome:_4	AUGUSTUS	CDS	175974	176079	1	+	1	ID=g16736.t2.CDS2;Parent=g16736.t2;
OW387026.1_Nowickia_ferox_genome_assembly,_chromosome:_4	AUGUSTUS	exon	175974	176079	.	+	.	ID=g16736.t2.exon2;Parent=g16736.t2;
OW387026.1_Nowickia_ferox_genome_assembly,_chromosome:_4	AUGUSTUS	stop_codon	176077	176079	.	+	0	ID=g16736.t2.stop1;Parent=g16736.t2;
OW387026.1_Nowickia_ferox_genome_assembly,_chromosome:_4	AUGUSTUS	gene	199364	199657	.	-	.	ID=g16737;
OW387026.1_Nowickia_ferox_genome_assembly,_chromosome:_4	AUGUSTUS	mRNA	199364	199657	1	-	.	ID=g16737.t1;Parent=g16737;
OW387026.1_Nowickia_ferox_genome_assembly,_chromosome:_4	AUGUSTUS	stop_codon	199364	199366	.	-	0	ID=g16737.t1.stop1;Parent=g16737.t1;
OW387026.1_Nowickia_ferox_genome_assembly,_chromosome:_4	AUGUSTUS	CDS	199364	199657	1	-	0	ID=g16737.t1.CDS1;Parent=g16737.t1;
OW387026.1_Nowickia_ferox_genome_assembly,_chromosome:_4	AUGUSTUS	exon	199364	199657	.	-	.	ID=g16737.t1.exon1;Parent=g16737.t1;
OW387026.1_Nowickia_ferox_genome_assembly,_chromosome:_4	AUGUSTUS	start_codon	199655	199657	.	-	0	ID=g16737.t1.start1;Parent=g16737.t1;
OW387026.1_Nowickia_ferox_genome_assembly,_chromosome:_4	AUGUSTUS	gene	200144	205748	.	-	.	ID=g16738;
OW387026.1_Nowickia_ferox_genome_assembly,_chromosome:_4	AUGUSTUS	mRNA	200144	205748	1	-	.	ID=g16738.t1;Parent=g16738;
OW387026.1_Nowickia_ferox_genome_assembly,_chromosome:_4	AUGUSTUS	stop_codon	200144	200146	.	-	0	ID=g16738.t1.stop1;Parent=g16738.t1;
OW387026.1_Nowickia_ferox_genome_assembly,_chromosome:_4	AUGUSTUS	CDS	200144	200305	1	-	0	ID=g16738.t1.CDS1;Parent=g16738.t1;
OW387026.1_Nowickia_ferox_genome_assembly,_chromosome:_4	AUGUSTUS	exon	200144	200305	.	-	.	ID=g16738.t1.exon1;Parent=g16738.t1;
OW387026.1_Nowickia_ferox_genome_assembly,_chromosome:_4	AUGUSTUS	intron	200306	200380	1	-	.	ID=g16738.t1.intron1;Parent=g16738.t1;
OW387026.1_Nowickia_ferox_genome_assembly,_chromosome:_4	AUGUSTUS	CDS	200381	200558	1	-	1	ID=g16738.t1.CDS2;Parent=g16738.t1;
OW387026.1_Nowickia_ferox_genome_assembly,_chromosome:_4	AUGUSTUS	exon	200381	200558	.	-	.	ID=g16738.t1.exon2;Parent=g16738.t1;
OW387026.1_Nowickia_ferox_genome_assembly,_chromosome:_4	AUGUSTUS	intron	200559	203144	1	-	.	ID=g16738.t1.intron2;Parent=g16738.t1;
OW387026.1_Nowickia_ferox_genome_assembly,_chromosome:_4	AUGUSTUS	CDS	203145	203403	1	-	2	ID=g16738.t1.CDS3;Parent=g16738.t1;
OW387026.1_Nowickia_ferox_genome_assembly,_chromosome:_4	AUGUSTUS	exon	203145	203403	.	-	.	ID=g16738.t1.exon3;Parent=g16738.t1;
OW387026.1_Nowickia_ferox_genome_assembly,_chromosome:_4	AUGUSTUS	intron	203404	205115	1	-	.	ID=g16738.t1.intron3;Parent=g16738.t1;
OW387026.1_Nowickia_ferox_genome_assembly,_chromosome:_4	AUGUSTUS	CDS	205116	205269	1	-	0	ID=g16738.t1.CDS4;Parent=g16738.t1;
OW387026.1_Nowickia_ferox_genome_assembly,_chromosome:_4	AUGUSTUS	exon	205116	205269	.	-	.	ID=g16738.t1.exon4;Parent=g16738.t1;
OW387026.1_Nowickia_ferox_genome_assembly,_chromosome:_4	AUGUSTUS	intron	205270	205328	1	-	.	ID=g16738.t1.intron4;Parent=g16738.t1;
OW387026.1_Nowickia_ferox_genome_assembly,_chromosome:_4	AUGUSTUS	CDS	205329	205432	1	-	2	ID=g16738.t1.CDS5;Parent=g16738.t1;
OW387026.1_Nowickia_ferox_genome_assembly,_chromosome:_4	AUGUSTUS	exon	205329	205432	.	-	.	ID=g16738.t1.exon5;Parent=g16738.t1;
OW387026.1_Nowickia_ferox_genome_assembly,_chromosome:_4	AUGUSTUS	intron	205433	205489	1	-	.	ID=g16738.t1.intron5;Parent=g16738.t1;
OW387026.1_Nowickia_ferox_genome_assembly,_chromosome:_4	AUGUSTUS	CDS	205490	205748	1	-	0	ID=g16738.t1.CDS6;Parent=g16738.t1;
OW387026.1_Nowickia_ferox_genome_assembly,_chromosome:_4	AUGUSTUS	exon	205490	205748	.	-	.	ID=g16738.t1.exon6;Parent=g16738.t1;
OW387026.1_Nowickia_ferox_genome_assembly,_chromosome:_4	AUGUSTUS	start_codon	205746	205748	.	-	0	ID=g16738.t1.start1;Parent=g16738.t1;
OW387026.1_Nowickia_ferox_genome_assembly,_chromosome:_4	AUGUSTUS	mRNA	200144	205748	1	-	.	ID=g16738.t2;Parent=g16738;
OW387026.1_Nowickia_ferox_genome_assembly,_chromosome:_4	AUGUSTUS	stop_codon	200144	200146	.	-	0	ID=g16738.t2.stop1;Parent=g16738.t2;
OW387026.1_Nowickia_ferox_genome_assembly,_chromosome:_4	AUGUSTUS	CDS	200144	200305	1	-	0	ID=g16738.t2.CDS1;Parent=g16738.t2;
OW387026.1_Nowickia_ferox_genome_assembly,_chromosome:_4	AUGUSTUS	exon	200144	200305	.	-	.	ID=g16738.t2.exon1;Parent=g16738.t2;
OW387026.1_Nowickia_ferox_genome_assembly,_chromosome:_4	AUGUSTUS	intron	200306	200380	1	-	.	ID=g16738.t2.intron1;Parent=g16738.t2;
OW387026.1_Nowickia_ferox_genome_assembly,_chromosome:_4	AUGUSTUS	CDS	200381	200558	1	-	1	ID=g16738.t2.CDS2;Parent=g16738.t2;
OW387026.1_Nowickia_ferox_genome_assembly,_chromosome:_4	AUGUSTUS	exon	200381	200558	.	-	.	ID=g16738.t2.exon2;Parent=g16738.t2;
OW387026.1_Nowickia_ferox_genome_assembly,_chromosome:_4	AUGUSTUS	intron	200559	203144	1	-	.	ID=g16738.t2.intron2;Parent=g16738.t2;
OW387026.1_Nowickia_ferox_genome_assembly,_chromosome:_4	AUGUSTUS	CDS	203145	203403	1	-	2	ID=g16738.t2.CDS3;Parent=g16738.t2;
OW387026.1_Nowickia_ferox_genome_assembly,_chromosome:_4	AUGUSTUS	exon	203145	203403	.	-	.	ID=g16738.t2.exon3;Parent=g16738.t2;
OW387026.1_Nowickia_ferox_genome_assembly,_chromosome:_4	AUGUSTUS	intron	203404	203686	1	-	.	ID=g16738.t2.intron3;Parent=g16738.t2;
OW387026.1_Nowickia_ferox_genome_assembly,_chromosome:_4	AUGUSTUS	CDS	203687	203704	1	-	2	ID=g16738.t2.CDS4;Parent=g16738.t2;
OW387026.1_Nowickia_ferox_genome_assembly,_chromosome:_4	AUGUSTUS	exon	203687	203704	.	-	.	ID=g16738.t2.exon4;Parent=g16738.t2;
OW387026.1_Nowickia_ferox_genome_assembly,_chromosome:_4	AUGUSTUS	intron	203705	205115	1	-	.	ID=g16738.t2.intron4;Parent=g16738.t2;
OW387026.1_Nowickia_ferox_genome_assembly,_chromosome:_4	AUGUSTUS	CDS	205116	205269	1	-	0	ID=g16738.t2.CDS5;Parent=g16738.t2;
OW387026.1_Nowickia_ferox_genome_assembly,_chromosome:_4	AUGUSTUS	exon	205116	205269	.	-	.	ID=g16738.t2.exon5;Parent=g16738.t2;
OW387026.1_Nowickia_ferox_genome_assembly,_chromosome:_4	AUGUSTUS	intron	205270	205328	1	-	.	ID=g16738.t2.intron5;Parent=g16738.t2;
OW387026.1_Nowickia_ferox_genome_assembly,_chromosome:_4	AUGUSTUS	CDS	205329	205432	1	-	2	ID=g16738.t2.CDS6;Parent=g16738.t2;
OW387026.1_Nowickia_ferox_genome_assembly,_chromosome:_4	AUGUSTUS	exon	205329	205432	.	-	.	ID=g16738.t2.exon6;Parent=g16738.t2;
OW387026.1_Nowickia_ferox_genome_assembly,_chromosome:_4	AUGUSTUS	intron	205433	205489	1	-	.	ID=g16738.t2.intron6;Parent=g16738.t2;
OW387026.1_Nowickia_ferox_genome_assembly,_chromosome:_4	AUGUSTUS	CDS	205490	205748	1	-	0	ID=g16738.t2.CDS7;Parent=g16738.t2;
OW387026.1_Nowickia_ferox_genome_assembly,_chromosome:_4	AUGUSTUS	exon	205490	205748	.	-	.	ID=g16738.t2.exon7;Parent=g16738.t2;
OW387026.1_Nowickia_ferox_genome_assembly,_chromosome:_4	AUGUSTUS	start_codon	205746	205748	.	-	0	ID=g16738.t2.start1;Parent=g16738.t2;
OW387026.1_Nowickia_ferox_genome_assembly,_chromosome:_4	AUGUSTUS	gene	249828	261028	.	-	.	ID=g16739;
OW387026.1_Nowickia_ferox_genome_assembly,_chromosome:_4	AUGUSTUS	mRNA	249828	261028	1	-	.	ID=g16739.t1;Parent=g16739;
OW387026.1_Nowickia_ferox_genome_assembly,_chromosome:_4	AUGUSTUS	stop_codon	249828	249830	.	-	0	ID=g16739.t1.stop1;Parent=g16739.t1;
OW387026.1_Nowickia_ferox_genome_assembly,_chromosome:_4	AUGUSTUS	CDS	249828	249949	1	-	2	ID=g16739.t1.CDS1;Parent=g16739.t1;
OW387026.1_Nowickia_ferox_genome_assembly,_chromosome:_4	AUGUSTUS	exon	249828	249949	.	-	.	ID=g16739.t1.exon1;Parent=g16739.t1;
OW387026.1_Nowickia_ferox_genome_assembly,_chromosome:_4	AUGUSTUS	intron	249950	251977	1	-	.	ID=g16739.t1.intron1;Parent=g16739.t1;
OW387026.1_Nowickia_ferox_genome_assembly,_chromosome:_4	AUGUSTUS	CDS	251978	252128	1	-	0	ID=g16739.t1.CDS2;Parent=g16739.t1;
OW387026.1_Nowickia_ferox_genome_assembly,_chromosome:_4	AUGUSTUS	exon	251978	252128	.	-	.	ID=g16739.t1.exon2;Parent=g16739.t1;
OW387026.1_Nowickia_ferox_genome_assembly,_chromosome:_4	AUGUSTUS	intron	252129	252197	1	-	.	ID=g16739.t1.intron2;Parent=g16739.t1;
OW387026.1_Nowickia_ferox_genome_assembly,_chromosome:_4	AUGUSTUS	CDS	252198	252363	1	-	1	ID=g16739.t1.CDS3;Parent=g16739.t1;
OW387026.1_Nowickia_ferox_genome_assembly,_chromosome:_4	AUGUSTUS	exon	252198	252363	.	-	.	ID=g16739.t1.exon3;Parent=g16739.t1;
OW387026.1_Nowickia_ferox_genome_assembly,_chromosome:_4	AUGUSTUS	intron	252364	252436	1	-	.	ID=g16739.t1.intron3;Parent=g16739.t1;
OW387026.1_Nowickia_ferox_genome_assembly,_chromosome:_4	AUGUSTUS	CDS	252437	252517	1	-	1	ID=g16739.t1.CDS4;Parent=g16739.t1;
OW387026.1_Nowickia_ferox_genome_assembly,_chromosome:_4	AUGUSTUS	exon	252437	252517	.	-	.	ID=g16739.t1.exon4;Parent=g16739.t1;
OW387026.1_Nowickia_ferox_genome_assembly,_chromosome:_4	AUGUSTUS	intron	252518	252598	1	-	.	ID=g16739.t1.intron4;Parent=g16739.t1;
OW387026.1_Nowickia_ferox_genome_assembly,_chromosome:_4	AUGUSTUS	CDS	252599	252793	1	-	1	ID=g16739.t1.CDS5;Parent=g16739.t1;
OW387026.1_Nowickia_ferox_genome_assembly,_chromosome:_4	AUGUSTUS	exon	252599	252793	.	-	.	ID=g16739.t1.exon5;Parent=g16739.t1;
OW387026.1_Nowickia_ferox_genome_assembly,_chromosome:_4	AUGUSTUS	intron	252794	253344	1	-	.	ID=g16739.t1.intron5;Parent=g16739.t1;
OW387026.1_Nowickia_ferox_genome_assembly,_chromosome:_4	AUGUSTUS	CDS	253345	253817	1	-	0	ID=g16739.t1.CDS6;Parent=g16739.t1;
OW387026.1_Nowickia_ferox_genome_assembly,_chromosome:_4	AUGUSTUS	exon	253345	253817	.	-	.	ID=g16739.t1.exon6;Parent=g16739.t1;
OW387026.1_Nowickia_ferox_genome_assembly,_chromosome:_4	AUGUSTUS	intron	253818	253879	1	-	.	ID=g16739.t1.intron6;Parent=g16739.t1;
OW387026.1_Nowickia_ferox_genome_assembly,_chromosome:_4	AUGUSTUS	CDS	253880	255421	1	-	0	ID=g16739.t1.CDS7;Parent=g16739.t1;
OW387026.1_Nowickia_ferox_genome_assembly,_chromosome:_4	AUGUSTUS	exon	253880	255421	.	-	.	ID=g16739.t1.exon7;Parent=g16739.t1;
OW387026.1_Nowickia_ferox_genome_assembly,_chromosome:_4	AUGUSTUS	intron	255422	255490	1	-	.	ID=g16739.t1.intron7;Parent=g16739.t1;
OW387026.1_Nowickia_ferox_genome_assembly,_chromosome:_4	AUGUSTUS	CDS	255491	258163	1	-	0	ID=g16739.t1.CDS8;Parent=g16739.t1;
OW387026.1_Nowickia_ferox_genome_assembly,_chromosome:_4	AUGUSTUS	exon	255491	258163	.	-	.	ID=g16739.t1.exon8;Parent=g16739.t1;
OW387026.1_Nowickia_ferox_genome_assembly,_chromosome:_4	AUGUSTUS	intron	258164	258348	1	-	.	ID=g16739.t1.intron8;Parent=g16739.t1;
OW387026.1_Nowickia_ferox_genome_assembly,_chromosome:_4	AUGUSTUS	CDS	258349	259075	1	-	1	ID=g16739.t1.CDS9;Parent=g16739.t1;
OW387026.1_Nowickia_ferox_genome_assembly,_chromosome:_4	AUGUSTUS	exon	258349	259075	.	-	.	ID=g16739.t1.exon9;Parent=g16739.t1;
OW387026.1_Nowickia_ferox_genome_assembly,_chromosome:_4	AUGUSTUS	intron	259076	260999	1	-	.	ID=g16739.t1.intron9;Parent=g16739.t1;
OW387026.1_Nowickia_ferox_genome_assembly,_chromosome:_4	AUGUSTUS	CDS	261000	261028	1	-	0	ID=g16739.t1.CDS10;Parent=g16739.t1;
OW387026.1_Nowickia_ferox_genome_assembly,_chromosome:_4	AUGUSTUS	exon	261000	261028	.	-	.	ID=g16739.t1.exon10;Parent=g16739.t1;
OW387026.1_Nowickia_ferox_genome_assembly,_chromosome:_4	AUGUSTUS	start_codon	261026	261028	.	-	0	ID=g16739.t1.start1;Parent=g16739.t1;
OW387026.1_Nowickia_ferox_genome_assembly,_chromosome:_4	AUGUSTUS	gene	274958	275438	.	-	.	ID=g16740;
OW387026.1_Nowickia_ferox_genome_assembly,_chromosome:_4	AUGUSTUS	mRNA	274958	275438	0.84	-	.	ID=g16740.t1;Parent=g16740;
OW387026.1_Nowickia_ferox_genome_assembly,_chromosome:_4	AUGUSTUS	stop_codon	274958	274960	.	-	0	ID=g16740.t1.stop1;Parent=g16740.t1;
OW387026.1_Nowickia_ferox_genome_assembly,_chromosome:_4	AUGUSTUS	CDS	274958	275221	1	-	0	ID=g16740.t1.CDS1;Parent=g16740.t1;
OW387026.1_Nowickia_ferox_genome_assembly,_chromosome:_4	AUGUSTUS	exon	274958	275221	.	-	.	ID=g16740.t1.exon1;Parent=g16740.t1;
OW387026.1_Nowickia_ferox_genome_assembly,_chromosome:_4	AUGUSTUS	intron	275222	275414	0.84	-	.	ID=g16740.t1.intron1;Parent=g16740.t1;
OW387026.1_Nowickia_ferox_genome_assembly,_chromosome:_4	AUGUSTUS	CDS	275415	275438	0.84	-	0	ID=g16740.t1.CDS2;Parent=g16740.t1;
OW387026.1_Nowickia_ferox_genome_assembly,_chromosome:_4	AUGUSTUS	exon	275415	275438	.	-	.	ID=g16740.t1.exon2;Parent=g16740.t1;
OW387026.1_Nowickia_ferox_genome_assembly,_chromosome:_4	AUGUSTUS	start_codon	275436	275438	.	-	0	ID=g16740.t1.start1;Parent=g16740.t1;
OW387026.1_Nowickia_ferox_genome_assembly,_chromosome:_4	AUGUSTUS	gene	275577	282297	.	-	.	ID=g16741;
OW387026.1_Nowickia_ferox_genome_assembly,_chromosome:_4	AUGUSTUS	mRNA	275577	277910	0.98	-	.	ID=g16741.t1;Parent=g16741;
OW387026.1_Nowickia_ferox_genome_assembly,_chromosome:_4	AUGUSTUS	stop_codon	275577	275579	.	-	0	ID=g16741.t1.stop1;Parent=g16741.t1;
OW387026.1_Nowickia_ferox_genome_assembly,_chromosome:_4	AUGUSTUS	CDS	275577	275776	1	-	2	ID=g16741.t1.CDS1;Parent=g16741.t1;
OW387026.1_Nowickia_ferox_genome_assembly,_chromosome:_4	AUGUSTUS	exon	275577	275776	.	-	.	ID=g16741.t1.exon1;Parent=g16741.t1;
OW387026.1_Nowickia_ferox_genome_assembly,_chromosome:_4	AUGUSTUS	intron	275777	276126	1	-	.	ID=g16741.t1.intron1;Parent=g16741.t1;
OW387026.1_Nowickia_ferox_genome_assembly,_chromosome:_4	AUGUSTUS	CDS	276127	276216	1	-	2	ID=g16741.t1.CDS2;Parent=g16741.t1;
OW387026.1_Nowickia_ferox_genome_assembly,_chromosome:_4	AUGUSTUS	exon	276127	276216	.	-	.	ID=g16741.t1.exon2;Parent=g16741.t1;
OW387026.1_Nowickia_ferox_genome_assembly,_chromosome:_4	AUGUSTUS	intron	276217	276285	1	-	.	ID=g16741.t1.intron2;Parent=g16741.t1;
OW387026.1_Nowickia_ferox_genome_assembly,_chromosome:_4	AUGUSTUS	CDS	276286	276372	1	-	2	ID=g16741.t1.CDS3;Parent=g16741.t1;
OW387026.1_Nowickia_ferox_genome_assembly,_chromosome:_4	AUGUSTUS	exon	276286	276372	.	-	.	ID=g16741.t1.exon3;Parent=g16741.t1;
OW387026.1_Nowickia_ferox_genome_assembly,_chromosome:_4	AUGUSTUS	intron	276373	276773	1	-	.	ID=g16741.t1.intron3;Parent=g16741.t1;
OW387026.1_Nowickia_ferox_genome_assembly,_chromosome:_4	AUGUSTUS	CDS	276774	277044	1	-	0	ID=g16741.t1.CDS4;Parent=g16741.t1;
OW387026.1_Nowickia_ferox_genome_assembly,_chromosome:_4	AUGUSTUS	exon	276774	277044	.	-	.	ID=g16741.t1.exon4;Parent=g16741.t1;
OW387026.1_Nowickia_ferox_genome_assembly,_chromosome:_4	AUGUSTUS	intron	277045	277115	1	-	.	ID=g16741.t1.intron4;Parent=g16741.t1;
OW387026.1_Nowickia_ferox_genome_assembly,_chromosome:_4	AUGUSTUS	CDS	277116	277910	0.98	-	0	ID=g16741.t1.CDS5;Parent=g16741.t1;
OW387026.1_Nowickia_ferox_genome_assembly,_chromosome:_4	AUGUSTUS	exon	277116	277910	.	-	.	ID=g16741.t1.exon5;Parent=g16741.t1;
OW387026.1_Nowickia_ferox_genome_assembly,_chromosome:_4	AUGUSTUS	start_codon	277908	277910	.	-	0	ID=g16741.t1.start1;Parent=g16741.t1;
OW387026.1_Nowickia_ferox_genome_assembly,_chromosome:_4	AUGUSTUS	mRNA	275577	282297	0.46	-	.	ID=g16741.t2;Parent=g16741;
OW387026.1_Nowickia_ferox_genome_assembly,_chromosome:_4	AUGUSTUS	stop_codon	275577	275579	.	-	0	ID=g16741.t2.stop1;Parent=g16741.t2;
OW387026.1_Nowickia_ferox_genome_assembly,_chromosome:_4	AUGUSTUS	CDS	275577	275776	1	-	2	ID=g16741.t2.CDS1;Parent=g16741.t2;
OW387026.1_Nowickia_ferox_genome_assembly,_chromosome:_4	AUGUSTUS	exon	275577	275776	.	-	.	ID=g16741.t2.exon1;Parent=g16741.t2;
OW387026.1_Nowickia_ferox_genome_assembly,_chromosome:_4	AUGUSTUS	intron	275777	276126	1	-	.	ID=g16741.t2.intron1;Parent=g16741.t2;
OW387026.1_Nowickia_ferox_genome_assembly,_chromosome:_4	AUGUSTUS	CDS	276127	276216	1	-	2	ID=g16741.t2.CDS2;Parent=g16741.t2;
OW387026.1_Nowickia_ferox_genome_assembly,_chromosome:_4	AUGUSTUS	exon	276127	276216	.	-	.	ID=g16741.t2.exon2;Parent=g16741.t2;
OW387026.1_Nowickia_ferox_genome_assembly,_chromosome:_4	AUGUSTUS	intron	276217	276285	1	-	.	ID=g16741.t2.intron2;Parent=g16741.t2;
OW387026.1_Nowickia_ferox_genome_assembly,_chromosome:_4	AUGUSTUS	CDS	276286	276375	1	-	2	ID=g16741.t2.CDS3;Parent=g16741.t2;
OW387026.1_Nowickia_ferox_genome_assembly,_chromosome:_4	AUGUSTUS	exon	276286	276375	.	-	.	ID=g16741.t2.exon3;Parent=g16741.t2;
OW387026.1_Nowickia_ferox_genome_assembly,_chromosome:_4	AUGUSTUS	intron	276376	276773	1	-	.	ID=g16741.t2.intron3;Parent=g16741.t2;
OW387026.1_Nowickia_ferox_genome_assembly,_chromosome:_4	AUGUSTUS	CDS	276774	277044	1	-	0	ID=g16741.t2.CDS4;Parent=g16741.t2;
OW387026.1_Nowickia_ferox_genome_assembly,_chromosome:_4	AUGUSTUS	exon	276774	277044	.	-	.	ID=g16741.t2.exon4;Parent=g16741.t2;
OW387026.1_Nowickia_ferox_genome_assembly,_chromosome:_4	AUGUSTUS	intron	277045	277115	1	-	.	ID=g16741.t2.intron4;Parent=g16741.t2;
OW387026.1_Nowickia_ferox_genome_assembly,_chromosome:_4	AUGUSTUS	CDS	277116	278004	1	-	1	ID=g16741.t2.CDS5;Parent=g16741.t2;
OW387026.1_Nowickia_ferox_genome_assembly,_chromosome:_4	AUGUSTUS	exon	277116	278004	.	-	.	ID=g16741.t2.exon5;Parent=g16741.t2;
OW387026.1_Nowickia_ferox_genome_assembly,_chromosome:_4	AUGUSTUS	intron	278005	279923	1	-	.	ID=g16741.t2.intron5;Parent=g16741.t2;
OW387026.1_Nowickia_ferox_genome_assembly,_chromosome:_4	AUGUSTUS	CDS	279924	280006	1	-	0	ID=g16741.t2.CDS6;Parent=g16741.t2;
OW387026.1_Nowickia_ferox_genome_assembly,_chromosome:_4	AUGUSTUS	exon	279924	280006	.	-	.	ID=g16741.t2.exon6;Parent=g16741.t2;
OW387026.1_Nowickia_ferox_genome_assembly,_chromosome:_4	AUGUSTUS	intron	280007	282204	0.46	-	.	ID=g16741.t2.intron6;Parent=g16741.t2;
OW387026.1_Nowickia_ferox_genome_assembly,_chromosome:_4	AUGUSTUS	CDS	282205	282297	0.46	-	0	ID=g16741.t2.CDS7;Parent=g16741.t2;
OW387026.1_Nowickia_ferox_genome_assembly,_chromosome:_4	AUGUSTUS	exon	282205	282297	.	-	.	ID=g16741.t2.exon7;Parent=g16741.t2;
OW387026.1_Nowickia_ferox_genome_assembly,_chromosome:_4	AUGUSTUS	start_codon	282295	282297	.	-	0	ID=g16741.t2.start1;Parent=g16741.t2;
OW387026.1_Nowickia_ferox_genome_assembly,_chromosome:_4	AUGUSTUS	gene	283487	284968	.	+	.	ID=g16742;
OW387026.1_Nowickia_ferox_genome_assembly,_chromosome:_4	AUGUSTUS	mRNA	283487	284968	1	+	.	ID=g16742.t1;Parent=g16742;
OW387026.1_Nowickia_ferox_genome_assembly,_chromosome:_4	AUGUSTUS	start_codon	283487	283489	.	+	0	ID=g16742.t1.start1;Parent=g16742.t1;
OW387026.1_Nowickia_ferox_genome_assembly,_chromosome:_4	AUGUSTUS	CDS	283487	283612	1	+	0	ID=g16742.t1.CDS1;Parent=g16742.t1;
OW387026.1_Nowickia_ferox_genome_assembly,_chromosome:_4	AUGUSTUS	exon	283487	283612	.	+	.	ID=g16742.t1.exon1;Parent=g16742.t1;
OW387026.1_Nowickia_ferox_genome_assembly,_chromosome:_4	AUGUSTUS	intron	283613	283705	1	+	.	ID=g16742.t1.intron1;Parent=g16742.t1;
OW387026.1_Nowickia_ferox_genome_assembly,_chromosome:_4	AUGUSTUS	CDS	283706	284867	1	+	0	ID=g16742.t1.CDS2;Parent=g16742.t1;
OW387026.1_Nowickia_ferox_genome_assembly,_chromosome:_4	AUGUSTUS	exon	283706	284867	.	+	.	ID=g16742.t1.exon2;Parent=g16742.t1;
OW387026.1_Nowickia_ferox_genome_assembly,_chromosome:_4	AUGUSTUS	intron	284868	284942	1	+	.	ID=g16742.t1.intron2;Parent=g16742.t1;
OW387026.1_Nowickia_ferox_genome_assembly,_chromosome:_4	AUGUSTUS	CDS	284943	284968	1	+	2	ID=g16742.t1.CDS3;Parent=g16742.t1;
OW387026.1_Nowickia_ferox_genome_assembly,_chromosome:_4	AUGUSTUS	exon	284943	284968	.	+	.	ID=g16742.t1.exon3;Parent=g16742.t1;
OW387026.1_Nowickia_ferox_genome_assembly,_chromosome:_4	AUGUSTUS	stop_codon	284966	284968	.	+	0	ID=g16742.t1.stop1;Parent=g16742.t1;
OW387026.1_Nowickia_ferox_genome_assembly,_chromosome:_4	AUGUSTUS	gene	295581	296688	.	-	.	ID=g16743;
OW387026.1_Nowickia_ferox_genome_assembly,_chromosome:_4	AUGUSTUS	mRNA	295581	296688	1	-	.	ID=g16743.t1;Parent=g16743;
OW387026.1_Nowickia_ferox_genome_assembly,_chromosome:_4	AUGUSTUS	stop_codon	295581	295583	.	-	0	ID=g16743.t1.stop1;Parent=g16743.t1;
OW387026.1_Nowickia_ferox_genome_assembly,_chromosome:_4	AUGUSTUS	CDS	295581	295854	1	-	1	ID=g16743.t1.CDS1;Parent=g16743.t1;
OW387026.1_Nowickia_ferox_genome_assembly,_chromosome:_4	AUGUSTUS	exon	295581	295854	.	-	.	ID=g16743.t1.exon1;Parent=g16743.t1;
OW387026.1_Nowickia_ferox_genome_assembly,_chromosome:_4	AUGUSTUS	intron	295855	296494	1	-	.	ID=g16743.t1.intron1;Parent=g16743.t1;
OW387026.1_Nowickia_ferox_genome_assembly,_chromosome:_4	AUGUSTUS	CDS	296495	296688	1	-	0	ID=g16743.t1.CDS2;Parent=g16743.t1;
OW387026.1_Nowickia_ferox_genome_assembly,_chromosome:_4	AUGUSTUS	exon	296495	296688	.	-	.	ID=g16743.t1.exon2;Parent=g16743.t1;
OW387026.1_Nowickia_ferox_genome_assembly,_chromosome:_4	AUGUSTUS	start_codon	296686	296688	.	-	0	ID=g16743.t1.start1;Parent=g16743.t1;
OW387026.1_Nowickia_ferox_genome_assembly,_chromosome:_4	AUGUSTUS	gene	295967	296179	.	-	.	ID=g16744;
OW387026.1_Nowickia_ferox_genome_assembly,_chromosome:_4	AUGUSTUS	mRNA	295967	296179	0.96	-	.	ID=g16744.t1;Parent=g16744;
OW387026.1_Nowickia_ferox_genome_assembly,_chromosome:_4	AUGUSTUS	stop_codon	295967	295969	.	-	0	ID=g16744.t1.stop1;Parent=g16744.t1;
OW387026.1_Nowickia_ferox_genome_assembly,_chromosome:_4	AUGUSTUS	CDS	295967	296179	0.96	-	0	ID=g16744.t1.CDS1;Parent=g16744.t1;
OW387026.1_Nowickia_ferox_genome_assembly,_chromosome:_4	AUGUSTUS	exon	295967	296179	.	-	.	ID=g16744.t1.exon1;Parent=g16744.t1;
OW387026.1_Nowickia_ferox_genome_assembly,_chromosome:_4	AUGUSTUS	start_codon	296177	296179	.	-	0	ID=g16744.t1.start1;Parent=g16744.t1;
OW387026.1_Nowickia_ferox_genome_assembly,_chromosome:_4	AUGUSTUS	gene	300598	302120	.	-	.	ID=g16745;
OW387026.1_Nowickia_ferox_genome_assembly,_chromosome:_4	AUGUSTUS	mRNA	300598	302120	1	-	.	ID=g16745.t1;Parent=g16745;
OW387026.1_Nowickia_ferox_genome_assembly,_chromosome:_4	AUGUSTUS	stop_codon	300598	300600	.	-	0	ID=g16745.t1.stop1;Parent=g16745.t1;
OW387026.1_Nowickia_ferox_genome_assembly,_chromosome:_4	AUGUSTUS	CDS	300598	300731	1	-	2	ID=g16745.t1.CDS1;Parent=g16745.t1;
OW387026.1_Nowickia_ferox_genome_assembly,_chromosome:_4	AUGUSTUS	exon	300598	300731	.	-	.	ID=g16745.t1.exon1;Parent=g16745.t1;
OW387026.1_Nowickia_ferox_genome_assembly,_chromosome:_4	AUGUSTUS	intron	300732	301328	1	-	.	ID=g16745.t1.intron1;Parent=g16745.t1;
OW387026.1_Nowickia_ferox_genome_assembly,_chromosome:_4	AUGUSTUS	CDS	301329	301574	1	-	2	ID=g16745.t1.CDS2;Parent=g16745.t1;
OW387026.1_Nowickia_ferox_genome_assembly,_chromosome:_4	AUGUSTUS	exon	301329	301574	.	-	.	ID=g16745.t1.exon2;Parent=g16745.t1;
OW387026.1_Nowickia_ferox_genome_assembly,_chromosome:_4	AUGUSTUS	intron	301575	302041	1	-	.	ID=g16745.t1.intron2;Parent=g16745.t1;
OW387026.1_Nowickia_ferox_genome_assembly,_chromosome:_4	AUGUSTUS	CDS	302042	302120	1	-	0	ID=g16745.t1.CDS3;Parent=g16745.t1;
OW387026.1_Nowickia_ferox_genome_assembly,_chromosome:_4	AUGUSTUS	exon	302042	302120	.	-	.	ID=g16745.t1.exon3;Parent=g16745.t1;
OW387026.1_Nowickia_ferox_genome_assembly,_chromosome:_4	AUGUSTUS	start_codon	302118	302120	.	-	0	ID=g16745.t1.start1;Parent=g16745.t1;
OW387026.1_Nowickia_ferox_genome_assembly,_chromosome:_4	AUGUSTUS	gene	501467	507597	.	+	.	ID=g16746;
OW387026.1_Nowickia_ferox_genome_assembly,_chromosome:_4	AUGUSTUS	mRNA	501467	507597	1	+	.	ID=g16746.t1;Parent=g16746;
OW387026.1_Nowickia_ferox_genome_assembly,_chromosome:_4	AUGUSTUS	start_codon	501467	501469	.	+	0	ID=g16746.t1.start1;Parent=g16746.t1;
OW387026.1_Nowickia_ferox_genome_assembly,_chromosome:_4	AUGUSTUS	CDS	501467	501673	1	+	0	ID=g16746.t1.CDS1;Parent=g16746.t1;
OW387026.1_Nowickia_ferox_genome_assembly,_chromosome:_4	AUGUSTUS	exon	501467	501673	.	+	.	ID=g16746.t1.exon1;Parent=g16746.t1;
OW387026.1_Nowickia_ferox_genome_assembly,_chromosome:_4	AUGUSTUS	intron	501674	503062	1	+	.	ID=g16746.t1.intron1;Parent=g16746.t1;
OW387026.1_Nowickia_ferox_genome_assembly,_chromosome:_4	AUGUSTUS	CDS	503063	503198	1	+	0	ID=g16746.t1.CDS2;Parent=g16746.t1;
OW387026.1_Nowickia_ferox_genome_assembly,_chromosome:_4	AUGUSTUS	exon	503063	503198	.	+	.	ID=g16746.t1.exon2;Parent=g16746.t1;
OW387026.1_Nowickia_ferox_genome_assembly,_chromosome:_4	AUGUSTUS	intron	503199	503272	1	+	.	ID=g16746.t1.intron2;Parent=g16746.t1;
OW387026.1_Nowickia_ferox_genome_assembly,_chromosome:_4	AUGUSTUS	CDS	503273	503406	1	+	2	ID=g16746.t1.CDS3;Parent=g16746.t1;
OW387026.1_Nowickia_ferox_genome_assembly,_chromosome:_4	AUGUSTUS	exon	503273	503406	.	+	.	ID=g16746.t1.exon3;Parent=g16746.t1;
OW387026.1_Nowickia_ferox_genome_assembly,_chromosome:_4	AUGUSTUS	intron	503407	505634	1	+	.	ID=g16746.t1.intron3;Parent=g16746.t1;
OW387026.1_Nowickia_ferox_genome_assembly,_chromosome:_4	AUGUSTUS	CDS	505635	505757	1	+	0	ID=g16746.t1.CDS4;Parent=g16746.t1;
OW387026.1_Nowickia_ferox_genome_assembly,_chromosome:_4	AUGUSTUS	exon	505635	505757	.	+	.	ID=g16746.t1.exon4;Parent=g16746.t1;
OW387026.1_Nowickia_ferox_genome_assembly,_chromosome:_4	AUGUSTUS	intron	505758	505826	1	+	.	ID=g16746.t1.intron4;Parent=g16746.t1;
OW387026.1_Nowickia_ferox_genome_assembly,_chromosome:_4	AUGUSTUS	CDS	505827	505995	1	+	0	ID=g16746.t1.CDS5;Parent=g16746.t1;
OW387026.1_Nowickia_ferox_genome_assembly,_chromosome:_4	AUGUSTUS	exon	505827	505995	.	+	.	ID=g16746.t1.exon5;Parent=g16746.t1;
OW387026.1_Nowickia_ferox_genome_assembly,_chromosome:_4	AUGUSTUS	intron	505996	507021	1	+	.	ID=g16746.t1.intron5;Parent=g16746.t1;
OW387026.1_Nowickia_ferox_genome_assembly,_chromosome:_4	AUGUSTUS	CDS	507022	507360	1	+	2	ID=g16746.t1.CDS6;Parent=g16746.t1;
OW387026.1_Nowickia_ferox_genome_assembly,_chromosome:_4	AUGUSTUS	exon	507022	507360	.	+	.	ID=g16746.t1.exon6;Parent=g16746.t1;
OW387026.1_Nowickia_ferox_genome_assembly,_chromosome:_4	AUGUSTUS	intron	507361	507529	1	+	.	ID=g16746.t1.intron6;Parent=g16746.t1;
OW387026.1_Nowickia_ferox_genome_assembly,_chromosome:_4	AUGUSTUS	CDS	507530	507597	1	+	2	ID=g16746.t1.CDS7;Parent=g16746.t1;
OW387026.1_Nowickia_ferox_genome_assembly,_chromosome:_4	AUGUSTUS	exon	507530	507597	.	+	.	ID=g16746.t1.exon7;Parent=g16746.t1;
OW387026.1_Nowickia_ferox_genome_assembly,_chromosome:_4	AUGUSTUS	stop_codon	507595	507597	.	+	0	ID=g16746.t1.stop1;Parent=g16746.t1;
OW387026.1_Nowickia_ferox_genome_assembly,_chromosome:_4	AUGUSTUS	gene	692406	706980	.	+	.	ID=g16747;
OW387026.1_Nowickia_ferox_genome_assembly,_chromosome:_4	AUGUSTUS	mRNA	692406	706980	0.89	+	.	ID=g16747.t1;Parent=g16747;
OW387026.1_Nowickia_ferox_genome_assembly,_chromosome:_4	AUGUSTUS	start_codon	692406	692408	.	+	0	ID=g16747.t1.start1;Parent=g16747.t1;
OW387026.1_Nowickia_ferox_genome_assembly,_chromosome:_4	AUGUSTUS	CDS	692406	692586	0.97	+	0	ID=g16747.t1.CDS1;Parent=g16747.t1;
OW387026.1_Nowickia_ferox_genome_assembly,_chromosome:_4	AUGUSTUS	exon	692406	692586	.	+	.	ID=g16747.t1.exon1;Parent=g16747.t1;
OW387026.1_Nowickia_ferox_genome_assembly,_chromosome:_4	AUGUSTUS	intron	692587	706903	0.89	+	.	ID=g16747.t1.intron1;Parent=g16747.t1;
OW387026.1_Nowickia_ferox_genome_assembly,_chromosome:_4	AUGUSTUS	CDS	706904	706980	0.89	+	2	ID=g16747.t1.CDS2;Parent=g16747.t1;
OW387026.1_Nowickia_ferox_genome_assembly,_chromosome:_4	AUGUSTUS	exon	706904	706980	.	+	.	ID=g16747.t1.exon2;Parent=g16747.t1;
OW387026.1_Nowickia_ferox_genome_assembly,_chromosome:_4	AUGUSTUS	stop_codon	706978	706980	.	+	0	ID=g16747.t1.stop1;Parent=g16747.t1;
OW387026.1_Nowickia_ferox_genome_assembly,_chromosome:_4	AUGUSTUS	gene	726515	738407	.	+	.	ID=g16748;
OW387026.1_Nowickia_ferox_genome_assembly,_chromosome:_4	AUGUSTUS	mRNA	726515	738407	1	+	.	ID=g16748.t1;Parent=g16748;
OW387026.1_Nowickia_ferox_genome_assembly,_chromosome:_4	AUGUSTUS	start_codon	726515	726517	.	+	0	ID=g16748.t1.start1;Parent=g16748.t1;
OW387026.1_Nowickia_ferox_genome_assembly,_chromosome:_4	AUGUSTUS	CDS	726515	726751	1	+	0	ID=g16748.t1.CDS1;Parent=g16748.t1;
OW387026.1_Nowickia_ferox_genome_assembly,_chromosome:_4	AUGUSTUS	exon	726515	726751	.	+	.	ID=g16748.t1.exon1;Parent=g16748.t1;
OW387026.1_Nowickia_ferox_genome_assembly,_chromosome:_4	AUGUSTUS	intron	726752	729727	1	+	.	ID=g16748.t1.intron1;Parent=g16748.t1;
OW387026.1_Nowickia_ferox_genome_assembly,_chromosome:_4	AUGUSTUS	CDS	729728	729863	1	+	0	ID=g16748.t1.CDS2;Parent=g16748.t1;
OW387026.1_Nowickia_ferox_genome_assembly,_chromosome:_4	AUGUSTUS	exon	729728	729863	.	+	.	ID=g16748.t1.exon2;Parent=g16748.t1;
OW387026.1_Nowickia_ferox_genome_assembly,_chromosome:_4	AUGUSTUS	intron	729864	730521	1	+	.	ID=g16748.t1.intron2;Parent=g16748.t1;
OW387026.1_Nowickia_ferox_genome_assembly,_chromosome:_4	AUGUSTUS	CDS	730522	730655	1	+	2	ID=g16748.t1.CDS3;Parent=g16748.t1;
OW387026.1_Nowickia_ferox_genome_assembly,_chromosome:_4	AUGUSTUS	exon	730522	730655	.	+	.	ID=g16748.t1.exon3;Parent=g16748.t1;
OW387026.1_Nowickia_ferox_genome_assembly,_chromosome:_4	AUGUSTUS	intron	730656	736424	1	+	.	ID=g16748.t1.intron3;Parent=g16748.t1;
OW387026.1_Nowickia_ferox_genome_assembly,_chromosome:_4	AUGUSTUS	CDS	736425	736547	1	+	0	ID=g16748.t1.CDS4;Parent=g16748.t1;
OW387026.1_Nowickia_ferox_genome_assembly,_chromosome:_4	AUGUSTUS	exon	736425	736547	.	+	.	ID=g16748.t1.exon4;Parent=g16748.t1;
OW387026.1_Nowickia_ferox_genome_assembly,_chromosome:_4	AUGUSTUS	intron	736548	736913	1	+	.	ID=g16748.t1.intron4;Parent=g16748.t1;
OW387026.1_Nowickia_ferox_genome_assembly,_chromosome:_4	AUGUSTUS	CDS	736914	737091	1	+	0	ID=g16748.t1.CDS5;Parent=g16748.t1;
OW387026.1_Nowickia_ferox_genome_assembly,_chromosome:_4	AUGUSTUS	exon	736914	737091	.	+	.	ID=g16748.t1.exon5;Parent=g16748.t1;
OW387026.1_Nowickia_ferox_genome_assembly,_chromosome:_4	AUGUSTUS	intron	737092	737172	1	+	.	ID=g16748.t1.intron5;Parent=g16748.t1;
OW387026.1_Nowickia_ferox_genome_assembly,_chromosome:_4	AUGUSTUS	CDS	737173	738407	1	+	2	ID=g16748.t1.CDS6;Parent=g16748.t1;
OW387026.1_Nowickia_ferox_genome_assembly,_chromosome:_4	AUGUSTUS	exon	737173	738407	.	+	.	ID=g16748.t1.exon6;Parent=g16748.t1;
OW387026.1_Nowickia_ferox_genome_assembly,_chromosome:_4	AUGUSTUS	stop_codon	738405	738407	.	+	0	ID=g16748.t1.stop1;Parent=g16748.t1;
OW387026.1_Nowickia_ferox_genome_assembly,_chromosome:_4	AUGUSTUS	gene	745299	748860	.	-	.	ID=g16749;
OW387026.1_Nowickia_ferox_genome_assembly,_chromosome:_4	AUGUSTUS	mRNA	745299	748860	1	-	.	ID=g16749.t1;Parent=g16749;
OW387026.1_Nowickia_ferox_genome_assembly,_chromosome:_4	AUGUSTUS	stop_codon	745299	745301	.	-	0	ID=g16749.t1.stop1;Parent=g16749.t1;
OW387026.1_Nowickia_ferox_genome_assembly,_chromosome:_4	AUGUSTUS	CDS	745299	745546	1	-	2	ID=g16749.t1.CDS1;Parent=g16749.t1;
OW387026.1_Nowickia_ferox_genome_assembly,_chromosome:_4	AUGUSTUS	exon	745299	745546	.	-	.	ID=g16749.t1.exon1;Parent=g16749.t1;
OW387026.1_Nowickia_ferox_genome_assembly,_chromosome:_4	AUGUSTUS	intron	745547	745615	1	-	.	ID=g16749.t1.intron1;Parent=g16749.t1;
OW387026.1_Nowickia_ferox_genome_assembly,_chromosome:_4	AUGUSTUS	CDS	745616	745943	1	-	0	ID=g16749.t1.CDS2;Parent=g16749.t1;
OW387026.1_Nowickia_ferox_genome_assembly,_chromosome:_4	AUGUSTUS	exon	745616	745943	.	-	.	ID=g16749.t1.exon2;Parent=g16749.t1;
OW387026.1_Nowickia_ferox_genome_assembly,_chromosome:_4	AUGUSTUS	intron	745944	746010	1	-	.	ID=g16749.t1.intron2;Parent=g16749.t1;
OW387026.1_Nowickia_ferox_genome_assembly,_chromosome:_4	AUGUSTUS	CDS	746011	746942	1	-	2	ID=g16749.t1.CDS3;Parent=g16749.t1;
OW387026.1_Nowickia_ferox_genome_assembly,_chromosome:_4	AUGUSTUS	exon	746011	746942	.	-	.	ID=g16749.t1.exon3;Parent=g16749.t1;
OW387026.1_Nowickia_ferox_genome_assembly,_chromosome:_4	AUGUSTUS	intron	746943	747011	1	-	.	ID=g16749.t1.intron3;Parent=g16749.t1;
OW387026.1_Nowickia_ferox_genome_assembly,_chromosome:_4	AUGUSTUS	CDS	747012	747174	1	-	0	ID=g16749.t1.CDS4;Parent=g16749.t1;
OW387026.1_Nowickia_ferox_genome_assembly,_chromosome:_4	AUGUSTUS	exon	747012	747174	.	-	.	ID=g16749.t1.exon4;Parent=g16749.t1;
OW387026.1_Nowickia_ferox_genome_assembly,_chromosome:_4	AUGUSTUS	intron	747175	747250	1	-	.	ID=g16749.t1.intron4;Parent=g16749.t1;
OW387026.1_Nowickia_ferox_genome_assembly,_chromosome:_4	AUGUSTUS	CDS	747251	747358	1	-	0	ID=g16749.t1.CDS5;Parent=g16749.t1;
OW387026.1_Nowickia_ferox_genome_assembly,_chromosome:_4	AUGUSTUS	exon	747251	747358	.	-	.	ID=g16749.t1.exon5;Parent=g16749.t1;
OW387026.1_Nowickia_ferox_genome_assembly,_chromosome:_4	AUGUSTUS	intron	747359	747424	1	-	.	ID=g16749.t1.intron5;Parent=g16749.t1;
OW387026.1_Nowickia_ferox_genome_assembly,_chromosome:_4	AUGUSTUS	CDS	747425	747535	1	-	0	ID=g16749.t1.CDS6;Parent=g16749.t1;
OW387026.1_Nowickia_ferox_genome_assembly,_chromosome:_4	AUGUSTUS	exon	747425	747535	.	-	.	ID=g16749.t1.exon6;Parent=g16749.t1;
OW387026.1_Nowickia_ferox_genome_assembly,_chromosome:_4	AUGUSTUS	intron	747536	747595	1	-	.	ID=g16749.t1.intron6;Parent=g16749.t1;
OW387026.1_Nowickia_ferox_genome_assembly,_chromosome:_4	AUGUSTUS	CDS	747596	747721	1	-	0	ID=g16749.t1.CDS7;Parent=g16749.t1;
OW387026.1_Nowickia_ferox_genome_assembly,_chromosome:_4	AUGUSTUS	exon	747596	747721	.	-	.	ID=g16749.t1.exon7;Parent=g16749.t1;
OW387026.1_Nowickia_ferox_genome_assembly,_chromosome:_4	AUGUSTUS	intron	747722	747800	1	-	.	ID=g16749.t1.intron7;Parent=g16749.t1;
OW387026.1_Nowickia_ferox_genome_assembly,_chromosome:_4	AUGUSTUS	CDS	747801	748127	1	-	0	ID=g16749.t1.CDS8;Parent=g16749.t1;
OW387026.1_Nowickia_ferox_genome_assembly,_chromosome:_4	AUGUSTUS	exon	747801	748127	.	-	.	ID=g16749.t1.exon8;Parent=g16749.t1;
OW387026.1_Nowickia_ferox_genome_assembly,_chromosome:_4	AUGUSTUS	intron	748128	748180	1	-	.	ID=g16749.t1.intron8;Parent=g16749.t1;
OW387026.1_Nowickia_ferox_genome_assembly,_chromosome:_4	AUGUSTUS	CDS	748181	748260	1	-	2	ID=g16749.t1.CDS9;Parent=g16749.t1;
OW387026.1_Nowickia_ferox_genome_assembly,_chromosome:_4	AUGUSTUS	exon	748181	748260	.	-	.	ID=g16749.t1.exon9;Parent=g16749.t1;
OW387026.1_Nowickia_ferox_genome_assembly,_chromosome:_4	AUGUSTUS	intron	748261	748344	1	-	.	ID=g16749.t1.intron9;Parent=g16749.t1;
OW387026.1_Nowickia_ferox_genome_assembly,_chromosome:_4	AUGUSTUS	CDS	748345	748414	1	-	0	ID=g16749.t1.CDS10;Parent=g16749.t1;
OW387026.1_Nowickia_ferox_genome_assembly,_chromosome:_4	AUGUSTUS	exon	748345	748414	.	-	.	ID=g16749.t1.exon10;Parent=g16749.t1;
OW387026.1_Nowickia_ferox_genome_assembly,_chromosome:_4	AUGUSTUS	intron	748415	748481	1	-	.	ID=g16749.t1.intron10;Parent=g16749.t1;
OW387026.1_Nowickia_ferox_genome_assembly,_chromosome:_4	AUGUSTUS	CDS	748482	748531	1	-	2	ID=g16749.t1.CDS11;Parent=g16749.t1;
OW387026.1_Nowickia_ferox_genome_assembly,_chromosome:_4	AUGUSTUS	exon	748482	748531	.	-	.	ID=g16749.t1.exon11;Parent=g16749.t1;
OW387026.1_Nowickia_ferox_genome_assembly,_chromosome:_4	AUGUSTUS	intron	748532	748616	1	-	.	ID=g16749.t1.intron11;Parent=g16749.t1;
OW387026.1_Nowickia_ferox_genome_assembly,_chromosome:_4	AUGUSTUS	CDS	748617	748860	1	-	0	ID=g16749.t1.CDS12;Parent=g16749.t1;
OW387026.1_Nowickia_ferox_genome_assembly,_chromosome:_4	AUGUSTUS	exon	748617	748860	.	-	.	ID=g16749.t1.exon12;Parent=g16749.t1;
OW387026.1_Nowickia_ferox_genome_assembly,_chromosome:_4	AUGUSTUS	start_codon	748858	748860	.	-	0	ID=g16749.t1.start1;Parent=g16749.t1;
OW387026.1_Nowickia_ferox_genome_assembly,_chromosome:_4	AUGUSTUS	gene	771362	786837	.	+	.	ID=g16750;
OW387026.1_Nowickia_ferox_genome_assembly,_chromosome:_4	AUGUSTUS	mRNA	771362	786837	1	+	.	ID=g16750.t1;Parent=g16750;
OW387026.1_Nowickia_ferox_genome_assembly,_chromosome:_4	AUGUSTUS	start_codon	771362	771364	.	+	0	ID=g16750.t1.start1;Parent=g16750.t1;
OW387026.1_Nowickia_ferox_genome_assembly,_chromosome:_4	AUGUSTUS	CDS	771362	771425	1	+	0	ID=g16750.t1.CDS1;Parent=g16750.t1;
OW387026.1_Nowickia_ferox_genome_assembly,_chromosome:_4	AUGUSTUS	exon	771362	771425	.	+	.	ID=g16750.t1.exon1;Parent=g16750.t1;
OW387026.1_Nowickia_ferox_genome_assembly,_chromosome:_4	AUGUSTUS	intron	771426	784007	1	+	.	ID=g16750.t1.intron1;Parent=g16750.t1;
OW387026.1_Nowickia_ferox_genome_assembly,_chromosome:_4	AUGUSTUS	CDS	784008	784213	1	+	2	ID=g16750.t1.CDS2;Parent=g16750.t1;
OW387026.1_Nowickia_ferox_genome_assembly,_chromosome:_4	AUGUSTUS	exon	784008	784213	.	+	.	ID=g16750.t1.exon2;Parent=g16750.t1;
OW387026.1_Nowickia_ferox_genome_assembly,_chromosome:_4	AUGUSTUS	intron	784214	784328	1	+	.	ID=g16750.t1.intron2;Parent=g16750.t1;
OW387026.1_Nowickia_ferox_genome_assembly,_chromosome:_4	AUGUSTUS	CDS	784329	784464	1	+	0	ID=g16750.t1.CDS3;Parent=g16750.t1;
OW387026.1_Nowickia_ferox_genome_assembly,_chromosome:_4	AUGUSTUS	exon	784329	784464	.	+	.	ID=g16750.t1.exon3;Parent=g16750.t1;
OW387026.1_Nowickia_ferox_genome_assembly,_chromosome:_4	AUGUSTUS	intron	784465	784647	1	+	.	ID=g16750.t1.intron3;Parent=g16750.t1;
OW387026.1_Nowickia_ferox_genome_assembly,_chromosome:_4	AUGUSTUS	CDS	784648	784781	1	+	2	ID=g16750.t1.CDS4;Parent=g16750.t1;
OW387026.1_Nowickia_ferox_genome_assembly,_chromosome:_4	AUGUSTUS	exon	784648	784781	.	+	.	ID=g16750.t1.exon4;Parent=g16750.t1;
OW387026.1_Nowickia_ferox_genome_assembly,_chromosome:_4	AUGUSTUS	intron	784782	786213	1	+	.	ID=g16750.t1.intron4;Parent=g16750.t1;
OW387026.1_Nowickia_ferox_genome_assembly,_chromosome:_4	AUGUSTUS	CDS	786214	786336	1	+	0	ID=g16750.t1.CDS5;Parent=g16750.t1;
OW387026.1_Nowickia_ferox_genome_assembly,_chromosome:_4	AUGUSTUS	exon	786214	786336	.	+	.	ID=g16750.t1.exon5;Parent=g16750.t1;
OW387026.1_Nowickia_ferox_genome_assembly,_chromosome:_4	AUGUSTUS	intron	786337	786398	1	+	.	ID=g16750.t1.intron5;Parent=g16750.t1;
OW387026.1_Nowickia_ferox_genome_assembly,_chromosome:_4	AUGUSTUS	CDS	786399	786594	1	+	0	ID=g16750.t1.CDS6;Parent=g16750.t1;
OW387026.1_Nowickia_ferox_genome_assembly,_chromosome:_4	AUGUSTUS	exon	786399	786594	.	+	.	ID=g16750.t1.exon6;Parent=g16750.t1;
OW387026.1_Nowickia_ferox_genome_assembly,_chromosome:_4	AUGUSTUS	intron	786595	786667	1	+	.	ID=g16750.t1.intron6;Parent=g16750.t1;
OW387026.1_Nowickia_ferox_genome_assembly,_chromosome:_4	AUGUSTUS	CDS	786668	786837	1	+	2	ID=g16750.t1.CDS7;Parent=g16750.t1;
OW387026.1_Nowickia_ferox_genome_assembly,_chromosome:_4	AUGUSTUS	exon	786668	786837	.	+	.	ID=g16750.t1.exon7;Parent=g16750.t1;
OW387026.1_Nowickia_ferox_genome_assembly,_chromosome:_4	AUGUSTUS	stop_codon	786835	786837	.	+	0	ID=g16750.t1.stop1;Parent=g16750.t1;
OW387026.1_Nowickia_ferox_genome_assembly,_chromosome:_4	AUGUSTUS	gene	885900	906008	.	+	.	ID=g16751;
OW387026.1_Nowickia_ferox_genome_assembly,_chromosome:_4	AUGUSTUS	mRNA	885900	906008	1	+	.	ID=g16751.t1;Parent=g16751;
OW387026.1_Nowickia_ferox_genome_assembly,_chromosome:_4	AUGUSTUS	start_codon	885900	885902	.	+	0	ID=g16751.t1.start1;Parent=g16751.t1;
OW387026.1_Nowickia_ferox_genome_assembly,_chromosome:_4	AUGUSTUS	CDS	885900	886139	1	+	0	ID=g16751.t1.CDS1;Parent=g16751.t1;
OW387026.1_Nowickia_ferox_genome_assembly,_chromosome:_4	AUGUSTUS	exon	885900	886139	.	+	.	ID=g16751.t1.exon1;Parent=g16751.t1;
OW387026.1_Nowickia_ferox_genome_assembly,_chromosome:_4	AUGUSTUS	intron	886140	891892	1	+	.	ID=g16751.t1.intron1;Parent=g16751.t1;
OW387026.1_Nowickia_ferox_genome_assembly,_chromosome:_4	AUGUSTUS	CDS	891893	892028	1	+	0	ID=g16751.t1.CDS2;Parent=g16751.t1;
OW387026.1_Nowickia_ferox_genome_assembly,_chromosome:_4	AUGUSTUS	exon	891893	892028	.	+	.	ID=g16751.t1.exon2;Parent=g16751.t1;
OW387026.1_Nowickia_ferox_genome_assembly,_chromosome:_4	AUGUSTUS	intron	892029	895636	1	+	.	ID=g16751.t1.intron2;Parent=g16751.t1;
OW387026.1_Nowickia_ferox_genome_assembly,_chromosome:_4	AUGUSTUS	CDS	895637	895767	1	+	2	ID=g16751.t1.CDS3;Parent=g16751.t1;
OW387026.1_Nowickia_ferox_genome_assembly,_chromosome:_4	AUGUSTUS	exon	895637	895767	.	+	.	ID=g16751.t1.exon3;Parent=g16751.t1;
OW387026.1_Nowickia_ferox_genome_assembly,_chromosome:_4	AUGUSTUS	intron	895768	900763	1	+	.	ID=g16751.t1.intron3;Parent=g16751.t1;
OW387026.1_Nowickia_ferox_genome_assembly,_chromosome:_4	AUGUSTUS	CDS	900764	900883	1	+	0	ID=g16751.t1.CDS4;Parent=g16751.t1;
OW387026.1_Nowickia_ferox_genome_assembly,_chromosome:_4	AUGUSTUS	exon	900764	900883	.	+	.	ID=g16751.t1.exon4;Parent=g16751.t1;
OW387026.1_Nowickia_ferox_genome_assembly,_chromosome:_4	AUGUSTUS	intron	900884	903371	1	+	.	ID=g16751.t1.intron4;Parent=g16751.t1;
OW387026.1_Nowickia_ferox_genome_assembly,_chromosome:_4	AUGUSTUS	CDS	903372	903552	1	+	0	ID=g16751.t1.CDS5;Parent=g16751.t1;
OW387026.1_Nowickia_ferox_genome_assembly,_chromosome:_4	AUGUSTUS	exon	903372	903552	.	+	.	ID=g16751.t1.exon5;Parent=g16751.t1;
OW387026.1_Nowickia_ferox_genome_assembly,_chromosome:_4	AUGUSTUS	intron	903553	905160	1	+	.	ID=g16751.t1.intron5;Parent=g16751.t1;
OW387026.1_Nowickia_ferox_genome_assembly,_chromosome:_4	AUGUSTUS	CDS	905161	906008	1	+	2	ID=g16751.t1.CDS6;Parent=g16751.t1;
OW387026.1_Nowickia_ferox_genome_assembly,_chromosome:_4	AUGUSTUS	exon	905161	906008	.	+	.	ID=g16751.t1.exon6;Parent=g16751.t1;
OW387026.1_Nowickia_ferox_genome_assembly,_chromosome:_4	AUGUSTUS	stop_codon	906006	906008	.	+	0	ID=g16751.t1.stop1;Parent=g16751.t1;
OW387026.1_Nowickia_ferox_genome_assembly,_chromosome:_4	AUGUSTUS	mRNA	885900	906008	1	+	.	ID=g16751.t2;Parent=g16751;
OW387026.1_Nowickia_ferox_genome_assembly,_chromosome:_4	AUGUSTUS	start_codon	885900	885902	.	+	0	ID=g16751.t2.start1;Parent=g16751.t2;
OW387026.1_Nowickia_ferox_genome_assembly,_chromosome:_4	AUGUSTUS	CDS	885900	886139	1	+	0	ID=g16751.t2.CDS1;Parent=g16751.t2;
OW387026.1_Nowickia_ferox_genome_assembly,_chromosome:_4	AUGUSTUS	exon	885900	886139	.	+	.	ID=g16751.t2.exon1;Parent=g16751.t2;
OW387026.1_Nowickia_ferox_genome_assembly,_chromosome:_4	AUGUSTUS	intron	886140	891892	1	+	.	ID=g16751.t2.intron1;Parent=g16751.t2;
OW387026.1_Nowickia_ferox_genome_assembly,_chromosome:_4	AUGUSTUS	CDS	891893	892028	1	+	0	ID=g16751.t2.CDS2;Parent=g16751.t2;
OW387026.1_Nowickia_ferox_genome_assembly,_chromosome:_4	AUGUSTUS	exon	891893	892028	.	+	.	ID=g16751.t2.exon2;Parent=g16751.t2;
OW387026.1_Nowickia_ferox_genome_assembly,_chromosome:_4	AUGUSTUS	intron	892029	895633	1	+	.	ID=g16751.t2.intron2;Parent=g16751.t2;
OW387026.1_Nowickia_ferox_genome_assembly,_chromosome:_4	AUGUSTUS	CDS	895634	895767	1	+	2	ID=g16751.t2.CDS3;Parent=g16751.t2;
OW387026.1_Nowickia_ferox_genome_assembly,_chromosome:_4	AUGUSTUS	exon	895634	895767	.	+	.	ID=g16751.t2.exon3;Parent=g16751.t2;
OW387026.1_Nowickia_ferox_genome_assembly,_chromosome:_4	AUGUSTUS	intron	895768	900763	1	+	.	ID=g16751.t2.intron3;Parent=g16751.t2;
OW387026.1_Nowickia_ferox_genome_assembly,_chromosome:_4	AUGUSTUS	CDS	900764	900883	1	+	0	ID=g16751.t2.CDS4;Parent=g16751.t2;
OW387026.1_Nowickia_ferox_genome_assembly,_chromosome:_4	AUGUSTUS	exon	900764	900883	.	+	.	ID=g16751.t2.exon4;Parent=g16751.t2;
OW387026.1_Nowickia_ferox_genome_assembly,_chromosome:_4	AUGUSTUS	intron	900884	903371	1	+	.	ID=g16751.t2.intron4;Parent=g16751.t2;
OW387026.1_Nowickia_ferox_genome_assembly,_chromosome:_4	AUGUSTUS	CDS	903372	903552	1	+	0	ID=g16751.t2.CDS5;Parent=g16751.t2;
OW387026.1_Nowickia_ferox_genome_assembly,_chromosome:_4	AUGUSTUS	exon	903372	903552	.	+	.	ID=g16751.t2.exon5;Parent=g16751.t2;
OW387026.1_Nowickia_ferox_genome_assembly,_chromosome:_4	AUGUSTUS	intron	903553	905160	1	+	.	ID=g16751.t2.intron5;Parent=g16751.t2;
OW387026.1_Nowickia_ferox_genome_assembly,_chromosome:_4	AUGUSTUS	CDS	905161	906008	1	+	2	ID=g16751.t2.CDS6;Parent=g16751.t2;
OW387026.1_Nowickia_ferox_genome_assembly,_chromosome:_4	AUGUSTUS	exon	905161	906008	.	+	.	ID=g16751.t2.exon6;Parent=g16751.t2;
OW387026.1_Nowickia_ferox_genome_assembly,_chromosome:_4	AUGUSTUS	stop_codon	906006	906008	.	+	0	ID=g16751.t2.stop1;Parent=g16751.t2;
OW387026.1_Nowickia_ferox_genome_assembly,_chromosome:_4	AUGUSTUS	gene	1009141	1010471	.	-	.	ID=g16752;
OW387026.1_Nowickia_ferox_genome_assembly,_chromosome:_4	AUGUSTUS	mRNA	1009141	1010471	0.98	-	.	ID=g16752.t1;Parent=g16752;
OW387026.1_Nowickia_ferox_genome_assembly,_chromosome:_4	AUGUSTUS	stop_codon	1009141	1009143	.	-	0	ID=g16752.t1.stop1;Parent=g16752.t1;
OW387026.1_Nowickia_ferox_genome_assembly,_chromosome:_4	AUGUSTUS	CDS	1009141	1009244	1	-	2	ID=g16752.t1.CDS1;Parent=g16752.t1;
OW387026.1_Nowickia_ferox_genome_assembly,_chromosome:_4	AUGUSTUS	exon	1009141	1009244	.	-	.	ID=g16752.t1.exon1;Parent=g16752.t1;
OW387026.1_Nowickia_ferox_genome_assembly,_chromosome:_4	AUGUSTUS	intron	1009245	1009471	1	-	.	ID=g16752.t1.intron1;Parent=g16752.t1;
OW387026.1_Nowickia_ferox_genome_assembly,_chromosome:_4	AUGUSTUS	CDS	1009472	1009883	1	-	0	ID=g16752.t1.CDS2;Parent=g16752.t1;
OW387026.1_Nowickia_ferox_genome_assembly,_chromosome:_4	AUGUSTUS	exon	1009472	1009883	.	-	.	ID=g16752.t1.exon2;Parent=g16752.t1;
OW387026.1_Nowickia_ferox_genome_assembly,_chromosome:_4	AUGUSTUS	intron	1009884	1010117	1	-	.	ID=g16752.t1.intron2;Parent=g16752.t1;
OW387026.1_Nowickia_ferox_genome_assembly,_chromosome:_4	AUGUSTUS	CDS	1010118	1010224	0.99	-	2	ID=g16752.t1.CDS3;Parent=g16752.t1;
OW387026.1_Nowickia_ferox_genome_assembly,_chromosome:_4	AUGUSTUS	exon	1010118	1010224	.	-	.	ID=g16752.t1.exon3;Parent=g16752.t1;
OW387026.1_Nowickia_ferox_genome_assembly,_chromosome:_4	AUGUSTUS	intron	1010225	1010467	0.98	-	.	ID=g16752.t1.intron3;Parent=g16752.t1;
OW387026.1_Nowickia_ferox_genome_assembly,_chromosome:_4	AUGUSTUS	CDS	1010468	1010471	0.98	-	0	ID=g16752.t1.CDS4;Parent=g16752.t1;
OW387026.1_Nowickia_ferox_genome_assembly,_chromosome:_4	AUGUSTUS	exon	1010468	1010471	.	-	.	ID=g16752.t1.exon4;Parent=g16752.t1;
OW387026.1_Nowickia_ferox_genome_assembly,_chromosome:_4	AUGUSTUS	start_codon	1010469	1010471	.	-	0	ID=g16752.t1.start1;Parent=g16752.t1;
OW387026.1_Nowickia_ferox_genome_assembly,_chromosome:_4	AUGUSTUS	gene	1013594	1018963	.	+	.	ID=g16753;
OW387026.1_Nowickia_ferox_genome_assembly,_chromosome:_4	AUGUSTUS	mRNA	1013594	1018963	1	+	.	ID=g16753.t1;Parent=g16753;
OW387026.1_Nowickia_ferox_genome_assembly,_chromosome:_4	AUGUSTUS	start_codon	1013594	1013596	.	+	0	ID=g16753.t1.start1;Parent=g16753.t1;
OW387026.1_Nowickia_ferox_genome_assembly,_chromosome:_4	AUGUSTUS	CDS	1013594	1013754	1	+	0	ID=g16753.t1.CDS1;Parent=g16753.t1;
OW387026.1_Nowickia_ferox_genome_assembly,_chromosome:_4	AUGUSTUS	exon	1013594	1013754	.	+	.	ID=g16753.t1.exon1;Parent=g16753.t1;
OW387026.1_Nowickia_ferox_genome_assembly,_chromosome:_4	AUGUSTUS	intron	1013755	1015248	1	+	.	ID=g16753.t1.intron1;Parent=g16753.t1;
OW387026.1_Nowickia_ferox_genome_assembly,_chromosome:_4	AUGUSTUS	CDS	1015249	1018219	1	+	1	ID=g16753.t1.CDS2;Parent=g16753.t1;
OW387026.1_Nowickia_ferox_genome_assembly,_chromosome:_4	AUGUSTUS	exon	1015249	1018219	.	+	.	ID=g16753.t1.exon2;Parent=g16753.t1;
OW387026.1_Nowickia_ferox_genome_assembly,_chromosome:_4	AUGUSTUS	intron	1018220	1018281	1	+	.	ID=g16753.t1.intron2;Parent=g16753.t1;
OW387026.1_Nowickia_ferox_genome_assembly,_chromosome:_4	AUGUSTUS	CDS	1018282	1018414	1	+	0	ID=g16753.t1.CDS3;Parent=g16753.t1;
OW387026.1_Nowickia_ferox_genome_assembly,_chromosome:_4	AUGUSTUS	exon	1018282	1018414	.	+	.	ID=g16753.t1.exon3;Parent=g16753.t1;
OW387026.1_Nowickia_ferox_genome_assembly,_chromosome:_4	AUGUSTUS	intron	1018415	1018498	1	+	.	ID=g16753.t1.intron3;Parent=g16753.t1;
OW387026.1_Nowickia_ferox_genome_assembly,_chromosome:_4	AUGUSTUS	CDS	1018499	1018657	1	+	2	ID=g16753.t1.CDS4;Parent=g16753.t1;
OW387026.1_Nowickia_ferox_genome_assembly,_chromosome:_4	AUGUSTUS	exon	1018499	1018657	.	+	.	ID=g16753.t1.exon4;Parent=g16753.t1;
OW387026.1_Nowickia_ferox_genome_assembly,_chromosome:_4	AUGUSTUS	intron	1018658	1018721	1	+	.	ID=g16753.t1.intron4;Parent=g16753.t1;
OW387026.1_Nowickia_ferox_genome_assembly,_chromosome:_4	AUGUSTUS	CDS	1018722	1018963	1	+	2	ID=g16753.t1.CDS5;Parent=g16753.t1;
OW387026.1_Nowickia_ferox_genome_assembly,_chromosome:_4	AUGUSTUS	exon	1018722	1018963	.	+	.	ID=g16753.t1.exon5;Parent=g16753.t1;
OW387026.1_Nowickia_ferox_genome_assembly,_chromosome:_4	AUGUSTUS	stop_codon	1018961	1018963	.	+	0	ID=g16753.t1.stop1;Parent=g16753.t1;
OW387026.1_Nowickia_ferox_genome_assembly,_chromosome:_4	AUGUSTUS	gene	1026158	1031294	.	-	.	ID=g16754;
OW387026.1_Nowickia_ferox_genome_assembly,_chromosome:_4	AUGUSTUS	mRNA	1026158	1031294	1	-	.	ID=g16754.t1;Parent=g16754;
OW387026.1_Nowickia_ferox_genome_assembly,_chromosome:_4	AUGUSTUS	stop_codon	1026158	1026160	.	-	0	ID=g16754.t1.stop1;Parent=g16754.t1;
OW387026.1_Nowickia_ferox_genome_assembly,_chromosome:_4	AUGUSTUS	CDS	1026158	1026241	1	-	0	ID=g16754.t1.CDS1;Parent=g16754.t1;
OW387026.1_Nowickia_ferox_genome_assembly,_chromosome:_4	AUGUSTUS	exon	1026158	1026241	.	-	.	ID=g16754.t1.exon1;Parent=g16754.t1;
OW387026.1_Nowickia_ferox_genome_assembly,_chromosome:_4	AUGUSTUS	intron	1026242	1026297	1	-	.	ID=g16754.t1.intron1;Parent=g16754.t1;
OW387026.1_Nowickia_ferox_genome_assembly,_chromosome:_4	AUGUSTUS	CDS	1026298	1026519	1	-	0	ID=g16754.t1.CDS2;Parent=g16754.t1;
OW387026.1_Nowickia_ferox_genome_assembly,_chromosome:_4	AUGUSTUS	exon	1026298	1026519	.	-	.	ID=g16754.t1.exon2;Parent=g16754.t1;
OW387026.1_Nowickia_ferox_genome_assembly,_chromosome:_4	AUGUSTUS	intron	1026520	1027710	1	-	.	ID=g16754.t1.intron2;Parent=g16754.t1;
OW387026.1_Nowickia_ferox_genome_assembly,_chromosome:_4	AUGUSTUS	CDS	1027711	1027954	1	-	1	ID=g16754.t1.CDS3;Parent=g16754.t1;
OW387026.1_Nowickia_ferox_genome_assembly,_chromosome:_4	AUGUSTUS	exon	1027711	1027954	.	-	.	ID=g16754.t1.exon3;Parent=g16754.t1;
OW387026.1_Nowickia_ferox_genome_assembly,_chromosome:_4	AUGUSTUS	intron	1027955	1028010	1	-	.	ID=g16754.t1.intron3;Parent=g16754.t1;
OW387026.1_Nowickia_ferox_genome_assembly,_chromosome:_4	AUGUSTUS	CDS	1028011	1028707	1	-	2	ID=g16754.t1.CDS4;Parent=g16754.t1;
OW387026.1_Nowickia_ferox_genome_assembly,_chromosome:_4	AUGUSTUS	exon	1028011	1028707	.	-	.	ID=g16754.t1.exon4;Parent=g16754.t1;
OW387026.1_Nowickia_ferox_genome_assembly,_chromosome:_4	AUGUSTUS	intron	1028708	1031263	1	-	.	ID=g16754.t1.intron4;Parent=g16754.t1;
OW387026.1_Nowickia_ferox_genome_assembly,_chromosome:_4	AUGUSTUS	CDS	1031264	1031294	1	-	0	ID=g16754.t1.CDS5;Parent=g16754.t1;
OW387026.1_Nowickia_ferox_genome_assembly,_chromosome:_4	AUGUSTUS	exon	1031264	1031294	.	-	.	ID=g16754.t1.exon5;Parent=g16754.t1;
OW387026.1_Nowickia_ferox_genome_assembly,_chromosome:_4	AUGUSTUS	start_codon	1031292	1031294	.	-	0	ID=g16754.t1.start1;Parent=g16754.t1;
OW387026.1_Nowickia_ferox_genome_assembly,_chromosome:_4	AUGUSTUS	gene	1035069	1036091	.	+	.	ID=g16755;
OW387026.1_Nowickia_ferox_genome_assembly,_chromosome:_4	AUGUSTUS	mRNA	1035069	1036091	1	+	.	ID=g16755.t1;Parent=g16755;
OW387026.1_Nowickia_ferox_genome_assembly,_chromosome:_4	AUGUSTUS	start_codon	1035069	1035071	.	+	0	ID=g16755.t1.start1;Parent=g16755.t1;
OW387026.1_Nowickia_ferox_genome_assembly,_chromosome:_4	AUGUSTUS	CDS	1035069	1035521	1	+	0	ID=g16755.t1.CDS1;Parent=g16755.t1;
OW387026.1_Nowickia_ferox_genome_assembly,_chromosome:_4	AUGUSTUS	exon	1035069	1035521	.	+	.	ID=g16755.t1.exon1;Parent=g16755.t1;
OW387026.1_Nowickia_ferox_genome_assembly,_chromosome:_4	AUGUSTUS	intron	1035522	1035596	1	+	.	ID=g16755.t1.intron1;Parent=g16755.t1;
OW387026.1_Nowickia_ferox_genome_assembly,_chromosome:_4	AUGUSTUS	CDS	1035597	1036091	1	+	0	ID=g16755.t1.CDS2;Parent=g16755.t1;
OW387026.1_Nowickia_ferox_genome_assembly,_chromosome:_4	AUGUSTUS	exon	1035597	1036091	.	+	.	ID=g16755.t1.exon2;Parent=g16755.t1;
OW387026.1_Nowickia_ferox_genome_assembly,_chromosome:_4	AUGUSTUS	stop_codon	1036089	1036091	.	+	0	ID=g16755.t1.stop1;Parent=g16755.t1;
OW387026.1_Nowickia_ferox_genome_assembly,_chromosome:_4	AUGUSTUS	gene	1036824	1038075	.	-	.	ID=g16756;
OW387026.1_Nowickia_ferox_genome_assembly,_chromosome:_4	AUGUSTUS	mRNA	1036824	1038075	1	-	.	ID=g16756.t1;Parent=g16756;
OW387026.1_Nowickia_ferox_genome_assembly,_chromosome:_4	AUGUSTUS	stop_codon	1036824	1036826	.	-	0	ID=g16756.t1.stop1;Parent=g16756.t1;
OW387026.1_Nowickia_ferox_genome_assembly,_chromosome:_4	AUGUSTUS	CDS	1036824	1036952	1	-	0	ID=g16756.t1.CDS1;Parent=g16756.t1;
OW387026.1_Nowickia_ferox_genome_assembly,_chromosome:_4	AUGUSTUS	exon	1036824	1036952	.	-	.	ID=g16756.t1.exon1;Parent=g16756.t1;
OW387026.1_Nowickia_ferox_genome_assembly,_chromosome:_4	AUGUSTUS	intron	1036953	1037011	1	-	.	ID=g16756.t1.intron1;Parent=g16756.t1;
OW387026.1_Nowickia_ferox_genome_assembly,_chromosome:_4	AUGUSTUS	CDS	1037012	1037084	1	-	1	ID=g16756.t1.CDS2;Parent=g16756.t1;
OW387026.1_Nowickia_ferox_genome_assembly,_chromosome:_4	AUGUSTUS	exon	1037012	1037084	.	-	.	ID=g16756.t1.exon2;Parent=g16756.t1;
OW387026.1_Nowickia_ferox_genome_assembly,_chromosome:_4	AUGUSTUS	intron	1037085	1037153	1	-	.	ID=g16756.t1.intron2;Parent=g16756.t1;
OW387026.1_Nowickia_ferox_genome_assembly,_chromosome:_4	AUGUSTUS	CDS	1037154	1037346	1	-	2	ID=g16756.t1.CDS3;Parent=g16756.t1;
OW387026.1_Nowickia_ferox_genome_assembly,_chromosome:_4	AUGUSTUS	exon	1037154	1037346	.	-	.	ID=g16756.t1.exon3;Parent=g16756.t1;
OW387026.1_Nowickia_ferox_genome_assembly,_chromosome:_4	AUGUSTUS	intron	1037347	1037736	1	-	.	ID=g16756.t1.intron3;Parent=g16756.t1;
OW387026.1_Nowickia_ferox_genome_assembly,_chromosome:_4	AUGUSTUS	CDS	1037737	1037912	1	-	1	ID=g16756.t1.CDS4;Parent=g16756.t1;
OW387026.1_Nowickia_ferox_genome_assembly,_chromosome:_4	AUGUSTUS	exon	1037737	1037912	.	-	.	ID=g16756.t1.exon4;Parent=g16756.t1;
OW387026.1_Nowickia_ferox_genome_assembly,_chromosome:_4	AUGUSTUS	intron	1037913	1037977	1	-	.	ID=g16756.t1.intron4;Parent=g16756.t1;
OW387026.1_Nowickia_ferox_genome_assembly,_chromosome:_4	AUGUSTUS	CDS	1037978	1038075	1	-	0	ID=g16756.t1.CDS5;Parent=g16756.t1;
OW387026.1_Nowickia_ferox_genome_assembly,_chromosome:_4	AUGUSTUS	exon	1037978	1038075	.	-	.	ID=g16756.t1.exon5;Parent=g16756.t1;
OW387026.1_Nowickia_ferox_genome_assembly,_chromosome:_4	AUGUSTUS	start_codon	1038073	1038075	.	-	0	ID=g16756.t1.start1;Parent=g16756.t1;
OW387026.1_Nowickia_ferox_genome_assembly,_chromosome:_4	AUGUSTUS	gene	1043106	1045130	.	+	.	ID=g16757;
OW387026.1_Nowickia_ferox_genome_assembly,_chromosome:_4	AUGUSTUS	mRNA	1043106	1045130	0.73	+	.	ID=g16757.t1;Parent=g16757;
OW387026.1_Nowickia_ferox_genome_assembly,_chromosome:_4	AUGUSTUS	start_codon	1043106	1043108	.	+	0	ID=g16757.t1.start1;Parent=g16757.t1;
OW387026.1_Nowickia_ferox_genome_assembly,_chromosome:_4	AUGUSTUS	CDS	1043106	1043213	1	+	0	ID=g16757.t1.CDS1;Parent=g16757.t1;
OW387026.1_Nowickia_ferox_genome_assembly,_chromosome:_4	AUGUSTUS	exon	1043106	1043213	.	+	.	ID=g16757.t1.exon1;Parent=g16757.t1;
OW387026.1_Nowickia_ferox_genome_assembly,_chromosome:_4	AUGUSTUS	intron	1043214	1044001	1	+	.	ID=g16757.t1.intron1;Parent=g16757.t1;
OW387026.1_Nowickia_ferox_genome_assembly,_chromosome:_4	AUGUSTUS	CDS	1044002	1044437	0.99	+	0	ID=g16757.t1.CDS2;Parent=g16757.t1;
OW387026.1_Nowickia_ferox_genome_assembly,_chromosome:_4	AUGUSTUS	exon	1044002	1044437	.	+	.	ID=g16757.t1.exon2;Parent=g16757.t1;
OW387026.1_Nowickia_ferox_genome_assembly,_chromosome:_4	AUGUSTUS	intron	1044438	1045113	0.73	+	.	ID=g16757.t1.intron2;Parent=g16757.t1;
OW387026.1_Nowickia_ferox_genome_assembly,_chromosome:_4	AUGUSTUS	CDS	1045114	1045130	0.73	+	2	ID=g16757.t1.CDS3;Parent=g16757.t1;
OW387026.1_Nowickia_ferox_genome_assembly,_chromosome:_4	AUGUSTUS	exon	1045114	1045130	.	+	.	ID=g16757.t1.exon3;Parent=g16757.t1;
OW387026.1_Nowickia_ferox_genome_assembly,_chromosome:_4	AUGUSTUS	stop_codon	1045128	1045130	.	+	0	ID=g16757.t1.stop1;Parent=g16757.t1;
OW387026.1_Nowickia_ferox_genome_assembly,_chromosome:_4	AUGUSTUS	gene	1048343	1053650	.	-	.	ID=g16758;
OW387026.1_Nowickia_ferox_genome_assembly,_chromosome:_4	AUGUSTUS	mRNA	1048343	1053650	1	-	.	ID=g16758.t1;Parent=g16758;
OW387026.1_Nowickia_ferox_genome_assembly,_chromosome:_4	AUGUSTUS	stop_codon	1048343	1048345	.	-	0	ID=g16758.t1.stop1;Parent=g16758.t1;
OW387026.1_Nowickia_ferox_genome_assembly,_chromosome:_4	AUGUSTUS	CDS	1048343	1049179	1	-	0	ID=g16758.t1.CDS1;Parent=g16758.t1;
OW387026.1_Nowickia_ferox_genome_assembly,_chromosome:_4	AUGUSTUS	exon	1048343	1049179	.	-	.	ID=g16758.t1.exon1;Parent=g16758.t1;
OW387026.1_Nowickia_ferox_genome_assembly,_chromosome:_4	AUGUSTUS	intron	1049180	1051617	1	-	.	ID=g16758.t1.intron1;Parent=g16758.t1;
OW387026.1_Nowickia_ferox_genome_assembly,_chromosome:_4	AUGUSTUS	CDS	1051618	1052504	1	-	2	ID=g16758.t1.CDS2;Parent=g16758.t1;
OW387026.1_Nowickia_ferox_genome_assembly,_chromosome:_4	AUGUSTUS	exon	1051618	1052504	.	-	.	ID=g16758.t1.exon2;Parent=g16758.t1;
OW387026.1_Nowickia_ferox_genome_assembly,_chromosome:_4	AUGUSTUS	intron	1052505	1052578	1	-	.	ID=g16758.t1.intron2;Parent=g16758.t1;
OW387026.1_Nowickia_ferox_genome_assembly,_chromosome:_4	AUGUSTUS	CDS	1052579	1053149	1	-	0	ID=g16758.t1.CDS3;Parent=g16758.t1;
OW387026.1_Nowickia_ferox_genome_assembly,_chromosome:_4	AUGUSTUS	exon	1052579	1053149	.	-	.	ID=g16758.t1.exon3;Parent=g16758.t1;
OW387026.1_Nowickia_ferox_genome_assembly,_chromosome:_4	AUGUSTUS	intron	1053150	1053611	1	-	.	ID=g16758.t1.intron3;Parent=g16758.t1;
OW387026.1_Nowickia_ferox_genome_assembly,_chromosome:_4	AUGUSTUS	CDS	1053612	1053650	1	-	0	ID=g16758.t1.CDS4;Parent=g16758.t1;
OW387026.1_Nowickia_ferox_genome_assembly,_chromosome:_4	AUGUSTUS	exon	1053612	1053650	.	-	.	ID=g16758.t1.exon4;Parent=g16758.t1;
OW387026.1_Nowickia_ferox_genome_assembly,_chromosome:_4	AUGUSTUS	start_codon	1053648	1053650	.	-	0	ID=g16758.t1.start1;Parent=g16758.t1;
OW387026.1_Nowickia_ferox_genome_assembly,_chromosome:_4	AUGUSTUS	gene	1056754	1058682	.	+	.	ID=g16759;
OW387026.1_Nowickia_ferox_genome_assembly,_chromosome:_4	AUGUSTUS	mRNA	1056754	1058682	1	+	.	ID=g16759.t1;Parent=g16759;
OW387026.1_Nowickia_ferox_genome_assembly,_chromosome:_4	AUGUSTUS	start_codon	1056754	1056756	.	+	0	ID=g16759.t1.start1;Parent=g16759.t1;
OW387026.1_Nowickia_ferox_genome_assembly,_chromosome:_4	AUGUSTUS	CDS	1056754	1056774	1	+	0	ID=g16759.t1.CDS1;Parent=g16759.t1;
OW387026.1_Nowickia_ferox_genome_assembly,_chromosome:_4	AUGUSTUS	exon	1056754	1056774	.	+	.	ID=g16759.t1.exon1;Parent=g16759.t1;
OW387026.1_Nowickia_ferox_genome_assembly,_chromosome:_4	AUGUSTUS	intron	1056775	1058198	1	+	.	ID=g16759.t1.intron1;Parent=g16759.t1;
OW387026.1_Nowickia_ferox_genome_assembly,_chromosome:_4	AUGUSTUS	CDS	1058199	1058397	1	+	0	ID=g16759.t1.CDS2;Parent=g16759.t1;
OW387026.1_Nowickia_ferox_genome_assembly,_chromosome:_4	AUGUSTUS	exon	1058199	1058397	.	+	.	ID=g16759.t1.exon2;Parent=g16759.t1;
OW387026.1_Nowickia_ferox_genome_assembly,_chromosome:_4	AUGUSTUS	intron	1058398	1058494	1	+	.	ID=g16759.t1.intron2;Parent=g16759.t1;
OW387026.1_Nowickia_ferox_genome_assembly,_chromosome:_4	AUGUSTUS	CDS	1058495	1058682	1	+	2	ID=g16759.t1.CDS3;Parent=g16759.t1;
OW387026.1_Nowickia_ferox_genome_assembly,_chromosome:_4	AUGUSTUS	exon	1058495	1058682	.	+	.	ID=g16759.t1.exon3;Parent=g16759.t1;
OW387026.1_Nowickia_ferox_genome_assembly,_chromosome:_4	AUGUSTUS	stop_codon	1058680	1058682	.	+	0	ID=g16759.t1.stop1;Parent=g16759.t1;
OW387026.1_Nowickia_ferox_genome_assembly,_chromosome:_4	AUGUSTUS	gene	1061340	1072261	.	-	.	ID=g16760;
OW387026.1_Nowickia_ferox_genome_assembly,_chromosome:_4	AUGUSTUS	mRNA	1061340	1072261	1	-	.	ID=g16760.t1;Parent=g16760;
OW387026.1_Nowickia_ferox_genome_assembly,_chromosome:_4	AUGUSTUS	stop_codon	1061340	1061342	.	-	0	ID=g16760.t1.stop1;Parent=g16760.t1;
OW387026.1_Nowickia_ferox_genome_assembly,_chromosome:_4	AUGUSTUS	CDS	1061340	1061471	1	-	0	ID=g16760.t1.CDS1;Parent=g16760.t1;
OW387026.1_Nowickia_ferox_genome_assembly,_chromosome:_4	AUGUSTUS	exon	1061340	1061471	.	-	.	ID=g16760.t1.exon1;Parent=g16760.t1;
OW387026.1_Nowickia_ferox_genome_assembly,_chromosome:_4	AUGUSTUS	intron	1061472	1061524	1	-	.	ID=g16760.t1.intron1;Parent=g16760.t1;
OW387026.1_Nowickia_ferox_genome_assembly,_chromosome:_4	AUGUSTUS	CDS	1061525	1061593	1	-	0	ID=g16760.t1.CDS2;Parent=g16760.t1;
OW387026.1_Nowickia_ferox_genome_assembly,_chromosome:_4	AUGUSTUS	exon	1061525	1061593	.	-	.	ID=g16760.t1.exon2;Parent=g16760.t1;
OW387026.1_Nowickia_ferox_genome_assembly,_chromosome:_4	AUGUSTUS	intron	1061594	1062712	1	-	.	ID=g16760.t1.intron2;Parent=g16760.t1;
OW387026.1_Nowickia_ferox_genome_assembly,_chromosome:_4	AUGUSTUS	CDS	1062713	1063569	1	-	2	ID=g16760.t1.CDS3;Parent=g16760.t1;
OW387026.1_Nowickia_ferox_genome_assembly,_chromosome:_4	AUGUSTUS	exon	1062713	1063569	.	-	.	ID=g16760.t1.exon3;Parent=g16760.t1;
OW387026.1_Nowickia_ferox_genome_assembly,_chromosome:_4	AUGUSTUS	intron	1063570	1063632	1	-	.	ID=g16760.t1.intron3;Parent=g16760.t1;
OW387026.1_Nowickia_ferox_genome_assembly,_chromosome:_4	AUGUSTUS	CDS	1063633	1063894	1	-	0	ID=g16760.t1.CDS4;Parent=g16760.t1;
OW387026.1_Nowickia_ferox_genome_assembly,_chromosome:_4	AUGUSTUS	exon	1063633	1063894	.	-	.	ID=g16760.t1.exon4;Parent=g16760.t1;
OW387026.1_Nowickia_ferox_genome_assembly,_chromosome:_4	AUGUSTUS	intron	1063895	1067399	1	-	.	ID=g16760.t1.intron4;Parent=g16760.t1;
OW387026.1_Nowickia_ferox_genome_assembly,_chromosome:_4	AUGUSTUS	CDS	1067400	1067666	1	-	0	ID=g16760.t1.CDS5;Parent=g16760.t1;
OW387026.1_Nowickia_ferox_genome_assembly,_chromosome:_4	AUGUSTUS	exon	1067400	1067666	.	-	.	ID=g16760.t1.exon5;Parent=g16760.t1;
OW387026.1_Nowickia_ferox_genome_assembly,_chromosome:_4	AUGUSTUS	intron	1067667	1067972	1	-	.	ID=g16760.t1.intron5;Parent=g16760.t1;
OW387026.1_Nowickia_ferox_genome_assembly,_chromosome:_4	AUGUSTUS	CDS	1067973	1069451	1	-	0	ID=g16760.t1.CDS6;Parent=g16760.t1;
OW387026.1_Nowickia_ferox_genome_assembly,_chromosome:_4	AUGUSTUS	exon	1067973	1069451	.	-	.	ID=g16760.t1.exon6;Parent=g16760.t1;
OW387026.1_Nowickia_ferox_genome_assembly,_chromosome:_4	AUGUSTUS	intron	1069452	1069552	1	-	.	ID=g16760.t1.intron6;Parent=g16760.t1;
OW387026.1_Nowickia_ferox_genome_assembly,_chromosome:_4	AUGUSTUS	CDS	1069553	1069684	1	-	0	ID=g16760.t1.CDS7;Parent=g16760.t1;
OW387026.1_Nowickia_ferox_genome_assembly,_chromosome:_4	AUGUSTUS	exon	1069553	1069684	.	-	.	ID=g16760.t1.exon7;Parent=g16760.t1;
OW387026.1_Nowickia_ferox_genome_assembly,_chromosome:_4	AUGUSTUS	intron	1069685	1071051	1	-	.	ID=g16760.t1.intron7;Parent=g16760.t1;
OW387026.1_Nowickia_ferox_genome_assembly,_chromosome:_4	AUGUSTUS	CDS	1071052	1072162	1	-	1	ID=g16760.t1.CDS8;Parent=g16760.t1;
OW387026.1_Nowickia_ferox_genome_assembly,_chromosome:_4	AUGUSTUS	exon	1071052	1072162	.	-	.	ID=g16760.t1.exon8;Parent=g16760.t1;
OW387026.1_Nowickia_ferox_genome_assembly,_chromosome:_4	AUGUSTUS	intron	1072163	1072241	1	-	.	ID=g16760.t1.intron8;Parent=g16760.t1;
OW387026.1_Nowickia_ferox_genome_assembly,_chromosome:_4	AUGUSTUS	CDS	1072242	1072261	1	-	0	ID=g16760.t1.CDS9;Parent=g16760.t1;
OW387026.1_Nowickia_ferox_genome_assembly,_chromosome:_4	AUGUSTUS	exon	1072242	1072261	.	-	.	ID=g16760.t1.exon9;Parent=g16760.t1;
OW387026.1_Nowickia_ferox_genome_assembly,_chromosome:_4	AUGUSTUS	start_codon	1072259	1072261	.	-	0	ID=g16760.t1.start1;Parent=g16760.t1;
OW387026.1_Nowickia_ferox_genome_assembly,_chromosome:_4	AUGUSTUS	gene	1076676	1080396	.	-	.	ID=g16761;
OW387026.1_Nowickia_ferox_genome_assembly,_chromosome:_4	AUGUSTUS	mRNA	1076676	1080396	1	-	.	ID=g16761.t1;Parent=g16761;
OW387026.1_Nowickia_ferox_genome_assembly,_chromosome:_4	AUGUSTUS	stop_codon	1076676	1076678	.	-	0	ID=g16761.t1.stop1;Parent=g16761.t1;
OW387026.1_Nowickia_ferox_genome_assembly,_chromosome:_4	AUGUSTUS	CDS	1076676	1076744	1	-	0	ID=g16761.t1.CDS1;Parent=g16761.t1;
OW387026.1_Nowickia_ferox_genome_assembly,_chromosome:_4	AUGUSTUS	exon	1076676	1076744	.	-	.	ID=g16761.t1.exon1;Parent=g16761.t1;
OW387026.1_Nowickia_ferox_genome_assembly,_chromosome:_4	AUGUSTUS	intron	1076745	1078656	1	-	.	ID=g16761.t1.intron1;Parent=g16761.t1;
OW387026.1_Nowickia_ferox_genome_assembly,_chromosome:_4	AUGUSTUS	CDS	1078657	1078755	1	-	0	ID=g16761.t1.CDS2;Parent=g16761.t1;
OW387026.1_Nowickia_ferox_genome_assembly,_chromosome:_4	AUGUSTUS	exon	1078657	1078755	.	-	.	ID=g16761.t1.exon2;Parent=g16761.t1;
OW387026.1_Nowickia_ferox_genome_assembly,_chromosome:_4	AUGUSTUS	intron	1078756	1079773	1	-	.	ID=g16761.t1.intron2;Parent=g16761.t1;
OW387026.1_Nowickia_ferox_genome_assembly,_chromosome:_4	AUGUSTUS	CDS	1079774	1079890	1	-	0	ID=g16761.t1.CDS3;Parent=g16761.t1;
OW387026.1_Nowickia_ferox_genome_assembly,_chromosome:_4	AUGUSTUS	exon	1079774	1079890	.	-	.	ID=g16761.t1.exon3;Parent=g16761.t1;
OW387026.1_Nowickia_ferox_genome_assembly,_chromosome:_4	AUGUSTUS	intron	1079891	1079997	1	-	.	ID=g16761.t1.intron3;Parent=g16761.t1;
OW387026.1_Nowickia_ferox_genome_assembly,_chromosome:_4	AUGUSTUS	CDS	1079998	1080396	1	-	0	ID=g16761.t1.CDS4;Parent=g16761.t1;
OW387026.1_Nowickia_ferox_genome_assembly,_chromosome:_4	AUGUSTUS	exon	1079998	1080396	.	-	.	ID=g16761.t1.exon4;Parent=g16761.t1;
OW387026.1_Nowickia_ferox_genome_assembly,_chromosome:_4	AUGUSTUS	start_codon	1080394	1080396	.	-	0	ID=g16761.t1.start1;Parent=g16761.t1;
OW387026.1_Nowickia_ferox_genome_assembly,_chromosome:_4	AUGUSTUS	gene	1110324	1140297	.	+	.	ID=g16762;
OW387026.1_Nowickia_ferox_genome_assembly,_chromosome:_4	AUGUSTUS	mRNA	1110324	1140297	1	+	.	ID=g16762.t1;Parent=g16762;
OW387026.1_Nowickia_ferox_genome_assembly,_chromosome:_4	AUGUSTUS	start_codon	1110324	1110326	.	+	0	ID=g16762.t1.start1;Parent=g16762.t1;
OW387026.1_Nowickia_ferox_genome_assembly,_chromosome:_4	AUGUSTUS	CDS	1110324	1110561	1	+	0	ID=g16762.t1.CDS1;Parent=g16762.t1;
OW387026.1_Nowickia_ferox_genome_assembly,_chromosome:_4	AUGUSTUS	exon	1110324	1110561	.	+	.	ID=g16762.t1.exon1;Parent=g16762.t1;
OW387026.1_Nowickia_ferox_genome_assembly,_chromosome:_4	AUGUSTUS	intron	1110562	1126284	1	+	.	ID=g16762.t1.intron1;Parent=g16762.t1;
OW387026.1_Nowickia_ferox_genome_assembly,_chromosome:_4	AUGUSTUS	CDS	1126285	1126376	1	+	2	ID=g16762.t1.CDS2;Parent=g16762.t1;
OW387026.1_Nowickia_ferox_genome_assembly,_chromosome:_4	AUGUSTUS	exon	1126285	1126376	.	+	.	ID=g16762.t1.exon2;Parent=g16762.t1;
OW387026.1_Nowickia_ferox_genome_assembly,_chromosome:_4	AUGUSTUS	intron	1126377	1126581	1	+	.	ID=g16762.t1.intron2;Parent=g16762.t1;
OW387026.1_Nowickia_ferox_genome_assembly,_chromosome:_4	AUGUSTUS	CDS	1126582	1126742	1	+	0	ID=g16762.t1.CDS3;Parent=g16762.t1;
OW387026.1_Nowickia_ferox_genome_assembly,_chromosome:_4	AUGUSTUS	exon	1126582	1126742	.	+	.	ID=g16762.t1.exon3;Parent=g16762.t1;
OW387026.1_Nowickia_ferox_genome_assembly,_chromosome:_4	AUGUSTUS	intron	1126743	1127022	1	+	.	ID=g16762.t1.intron3;Parent=g16762.t1;
OW387026.1_Nowickia_ferox_genome_assembly,_chromosome:_4	AUGUSTUS	CDS	1127023	1127167	1	+	1	ID=g16762.t1.CDS4;Parent=g16762.t1;
OW387026.1_Nowickia_ferox_genome_assembly,_chromosome:_4	AUGUSTUS	exon	1127023	1127167	.	+	.	ID=g16762.t1.exon4;Parent=g16762.t1;
OW387026.1_Nowickia_ferox_genome_assembly,_chromosome:_4	AUGUSTUS	intron	1127168	1131914	1	+	.	ID=g16762.t1.intron4;Parent=g16762.t1;
OW387026.1_Nowickia_ferox_genome_assembly,_chromosome:_4	AUGUSTUS	CDS	1131915	1132115	1	+	0	ID=g16762.t1.CDS5;Parent=g16762.t1;
OW387026.1_Nowickia_ferox_genome_assembly,_chromosome:_4	AUGUSTUS	exon	1131915	1132115	.	+	.	ID=g16762.t1.exon5;Parent=g16762.t1;
OW387026.1_Nowickia_ferox_genome_assembly,_chromosome:_4	AUGUSTUS	intron	1132116	1132190	1	+	.	ID=g16762.t1.intron5;Parent=g16762.t1;
OW387026.1_Nowickia_ferox_genome_assembly,_chromosome:_4	AUGUSTUS	CDS	1132191	1132418	1	+	0	ID=g16762.t1.CDS6;Parent=g16762.t1;
OW387026.1_Nowickia_ferox_genome_assembly,_chromosome:_4	AUGUSTUS	exon	1132191	1132418	.	+	.	ID=g16762.t1.exon6;Parent=g16762.t1;
OW387026.1_Nowickia_ferox_genome_assembly,_chromosome:_4	AUGUSTUS	intron	1132419	1132484	1	+	.	ID=g16762.t1.intron6;Parent=g16762.t1;
OW387026.1_Nowickia_ferox_genome_assembly,_chromosome:_4	AUGUSTUS	CDS	1132485	1132605	1	+	0	ID=g16762.t1.CDS7;Parent=g16762.t1;
OW387026.1_Nowickia_ferox_genome_assembly,_chromosome:_4	AUGUSTUS	exon	1132485	1132605	.	+	.	ID=g16762.t1.exon7;Parent=g16762.t1;
OW387026.1_Nowickia_ferox_genome_assembly,_chromosome:_4	AUGUSTUS	intron	1132606	1137599	1	+	.	ID=g16762.t1.intron7;Parent=g16762.t1;
OW387026.1_Nowickia_ferox_genome_assembly,_chromosome:_4	AUGUSTUS	CDS	1137600	1137766	1	+	2	ID=g16762.t1.CDS8;Parent=g16762.t1;
OW387026.1_Nowickia_ferox_genome_assembly,_chromosome:_4	AUGUSTUS	exon	1137600	1137766	.	+	.	ID=g16762.t1.exon8;Parent=g16762.t1;
OW387026.1_Nowickia_ferox_genome_assembly,_chromosome:_4	AUGUSTUS	intron	1137767	1138875	1	+	.	ID=g16762.t1.intron8;Parent=g16762.t1;
OW387026.1_Nowickia_ferox_genome_assembly,_chromosome:_4	AUGUSTUS	CDS	1138876	1139001	1	+	0	ID=g16762.t1.CDS9;Parent=g16762.t1;
OW387026.1_Nowickia_ferox_genome_assembly,_chromosome:_4	AUGUSTUS	exon	1138876	1139001	.	+	.	ID=g16762.t1.exon9;Parent=g16762.t1;
OW387026.1_Nowickia_ferox_genome_assembly,_chromosome:_4	AUGUSTUS	intron	1139002	1139062	1	+	.	ID=g16762.t1.intron9;Parent=g16762.t1;
OW387026.1_Nowickia_ferox_genome_assembly,_chromosome:_4	AUGUSTUS	CDS	1139063	1139620	1	+	0	ID=g16762.t1.CDS10;Parent=g16762.t1;
OW387026.1_Nowickia_ferox_genome_assembly,_chromosome:_4	AUGUSTUS	exon	1139063	1139620	.	+	.	ID=g16762.t1.exon10;Parent=g16762.t1;
OW387026.1_Nowickia_ferox_genome_assembly,_chromosome:_4	AUGUSTUS	intron	1139621	1140177	1	+	.	ID=g16762.t1.intron10;Parent=g16762.t1;
OW387026.1_Nowickia_ferox_genome_assembly,_chromosome:_4	AUGUSTUS	CDS	1140178	1140297	1	+	0	ID=g16762.t1.CDS11;Parent=g16762.t1;
OW387026.1_Nowickia_ferox_genome_assembly,_chromosome:_4	AUGUSTUS	exon	1140178	1140297	.	+	.	ID=g16762.t1.exon11;Parent=g16762.t1;
OW387026.1_Nowickia_ferox_genome_assembly,_chromosome:_4	AUGUSTUS	stop_codon	1140295	1140297	.	+	0	ID=g16762.t1.stop1;Parent=g16762.t1;
OW387026.1_Nowickia_ferox_genome_assembly,_chromosome:_4	GeneMark.hmm3	mRNA	1126708	1140297	.	+	.	ID=g16762.t2;Parent=g16762;
OW387026.1_Nowickia_ferox_genome_assembly,_chromosome:_4	GeneMark.hmm3	start_codon	1126708	1126710	.	+	0	ID=g16762.t2.start1;Parent=g16762.t2;
OW387026.1_Nowickia_ferox_genome_assembly,_chromosome:_4	GeneMark.hmm3	CDS	1126708	1126742	.	+	0	ID=g16762.t2.CDS1;Parent=g16762.t2;
OW387026.1_Nowickia_ferox_genome_assembly,_chromosome:_4	GeneMark.hmm3	exon	1126708	1126742	0	+	.	ID=g16762.t2.exon1;Parent=g16762.t2;
OW387026.1_Nowickia_ferox_genome_assembly,_chromosome:_4	GeneMark.hmm3	intron	1126743	1127022	.	+	1	ID=g16762.t2.intron1;Parent=g16762.t2;
OW387026.1_Nowickia_ferox_genome_assembly,_chromosome:_4	GeneMark.hmm3	CDS	1127023	1127167	.	+	1	ID=g16762.t2.CDS2;Parent=g16762.t2;
OW387026.1_Nowickia_ferox_genome_assembly,_chromosome:_4	GeneMark.hmm3	exon	1127023	1127167	0	+	.	ID=g16762.t2.exon2;Parent=g16762.t2;
OW387026.1_Nowickia_ferox_genome_assembly,_chromosome:_4	GeneMark.hmm3	intron	1127168	1131914	.	+	0	ID=g16762.t2.intron2;Parent=g16762.t2;
OW387026.1_Nowickia_ferox_genome_assembly,_chromosome:_4	GeneMark.hmm3	CDS	1131915	1132115	.	+	0	ID=g16762.t2.CDS3;Parent=g16762.t2;
OW387026.1_Nowickia_ferox_genome_assembly,_chromosome:_4	GeneMark.hmm3	exon	1131915	1132115	0	+	.	ID=g16762.t2.exon3;Parent=g16762.t2;
OW387026.1_Nowickia_ferox_genome_assembly,_chromosome:_4	GeneMark.hmm3	intron	1132116	1132190	.	+	0	ID=g16762.t2.intron3;Parent=g16762.t2;
OW387026.1_Nowickia_ferox_genome_assembly,_chromosome:_4	GeneMark.hmm3	CDS	1132191	1132418	.	+	0	ID=g16762.t2.CDS4;Parent=g16762.t2;
OW387026.1_Nowickia_ferox_genome_assembly,_chromosome:_4	GeneMark.hmm3	exon	1132191	1132418	0	+	.	ID=g16762.t2.exon4;Parent=g16762.t2;
OW387026.1_Nowickia_ferox_genome_assembly,_chromosome:_4	GeneMark.hmm3	intron	1132419	1132484	.	+	0	ID=g16762.t2.intron4;Parent=g16762.t2;
OW387026.1_Nowickia_ferox_genome_assembly,_chromosome:_4	GeneMark.hmm3	CDS	1132485	1132605	.	+	0	ID=g16762.t2.CDS5;Parent=g16762.t2;
OW387026.1_Nowickia_ferox_genome_assembly,_chromosome:_4	GeneMark.hmm3	exon	1132485	1132605	0	+	.	ID=g16762.t2.exon5;Parent=g16762.t2;
OW387026.1_Nowickia_ferox_genome_assembly,_chromosome:_4	GeneMark.hmm3	intron	1132606	1137599	.	+	2	ID=g16762.t2.intron5;Parent=g16762.t2;
OW387026.1_Nowickia_ferox_genome_assembly,_chromosome:_4	GeneMark.hmm3	CDS	1137600	1137766	.	+	2	ID=g16762.t2.CDS6;Parent=g16762.t2;
OW387026.1_Nowickia_ferox_genome_assembly,_chromosome:_4	GeneMark.hmm3	exon	1137600	1137766	0	+	.	ID=g16762.t2.exon6;Parent=g16762.t2;
OW387026.1_Nowickia_ferox_genome_assembly,_chromosome:_4	GeneMark.hmm3	intron	1137767	1138875	.	+	0	ID=g16762.t2.intron6;Parent=g16762.t2;
OW387026.1_Nowickia_ferox_genome_assembly,_chromosome:_4	GeneMark.hmm3	CDS	1138876	1139001	.	+	0	ID=g16762.t2.CDS7;Parent=g16762.t2;
OW387026.1_Nowickia_ferox_genome_assembly,_chromosome:_4	GeneMark.hmm3	exon	1138876	1139001	0	+	.	ID=g16762.t2.exon7;Parent=g16762.t2;
OW387026.1_Nowickia_ferox_genome_assembly,_chromosome:_4	GeneMark.hmm3	intron	1139002	1139062	.	+	0	ID=g16762.t2.intron7;Parent=g16762.t2;
OW387026.1_Nowickia_ferox_genome_assembly,_chromosome:_4	GeneMark.hmm3	CDS	1139063	1139620	.	+	0	ID=g16762.t2.CDS8;Parent=g16762.t2;
OW387026.1_Nowickia_ferox_genome_assembly,_chromosome:_4	GeneMark.hmm3	exon	1139063	1139620	0	+	.	ID=g16762.t2.exon8;Parent=g16762.t2;
OW387026.1_Nowickia_ferox_genome_assembly,_chromosome:_4	GeneMark.hmm3	intron	1139621	1140177	.	+	0	ID=g16762.t2.intron8;Parent=g16762.t2;
OW387026.1_Nowickia_ferox_genome_assembly,_chromosome:_4	GeneMark.hmm3	CDS	1140178	1140297	.	+	0	ID=g16762.t2.CDS9;Parent=g16762.t2;
OW387026.1_Nowickia_ferox_genome_assembly,_chromosome:_4	GeneMark.hmm3	exon	1140178	1140297	0	+	.	ID=g16762.t2.exon9;Parent=g16762.t2;
OW387026.1_Nowickia_ferox_genome_assembly,_chromosome:_4	GeneMark.hmm3	stop_codon	1140295	1140297	.	+	0	ID=g16762.t2.stop1;Parent=g16762.t2;
OW387026.1_Nowickia_ferox_genome_assembly,_chromosome:_4	AUGUSTUS	gene	1147645	1154965	.	+	.	ID=g16763;
OW387026.1_Nowickia_ferox_genome_assembly,_chromosome:_4	AUGUSTUS	mRNA	1147645	1154965	0.89	+	.	ID=g16763.t1;Parent=g16763;
OW387026.1_Nowickia_ferox_genome_assembly,_chromosome:_4	AUGUSTUS	start_codon	1147645	1147647	.	+	0	ID=g16763.t1.start1;Parent=g16763.t1;
OW387026.1_Nowickia_ferox_genome_assembly,_chromosome:_4	AUGUSTUS	CDS	1147645	1147667	0.89	+	0	ID=g16763.t1.CDS1;Parent=g16763.t1;
OW387026.1_Nowickia_ferox_genome_assembly,_chromosome:_4	AUGUSTUS	exon	1147645	1147667	.	+	.	ID=g16763.t1.exon1;Parent=g16763.t1;
OW387026.1_Nowickia_ferox_genome_assembly,_chromosome:_4	AUGUSTUS	intron	1147668	1147778	0.89	+	.	ID=g16763.t1.intron1;Parent=g16763.t1;
OW387026.1_Nowickia_ferox_genome_assembly,_chromosome:_4	AUGUSTUS	CDS	1147779	1147836	0.95	+	1	ID=g16763.t1.CDS2;Parent=g16763.t1;
OW387026.1_Nowickia_ferox_genome_assembly,_chromosome:_4	AUGUSTUS	exon	1147779	1147836	.	+	.	ID=g16763.t1.exon2;Parent=g16763.t1;
OW387026.1_Nowickia_ferox_genome_assembly,_chromosome:_4	AUGUSTUS	intron	1147837	1148634	1	+	.	ID=g16763.t1.intron2;Parent=g16763.t1;
OW387026.1_Nowickia_ferox_genome_assembly,_chromosome:_4	AUGUSTUS	CDS	1148635	1149255	1	+	0	ID=g16763.t1.CDS3;Parent=g16763.t1;
OW387026.1_Nowickia_ferox_genome_assembly,_chromosome:_4	AUGUSTUS	exon	1148635	1149255	.	+	.	ID=g16763.t1.exon3;Parent=g16763.t1;
OW387026.1_Nowickia_ferox_genome_assembly,_chromosome:_4	AUGUSTUS	intron	1149256	1149317	1	+	.	ID=g16763.t1.intron3;Parent=g16763.t1;
OW387026.1_Nowickia_ferox_genome_assembly,_chromosome:_4	AUGUSTUS	CDS	1149318	1149665	1	+	0	ID=g16763.t1.CDS4;Parent=g16763.t1;
OW387026.1_Nowickia_ferox_genome_assembly,_chromosome:_4	AUGUSTUS	exon	1149318	1149665	.	+	.	ID=g16763.t1.exon4;Parent=g16763.t1;
OW387026.1_Nowickia_ferox_genome_assembly,_chromosome:_4	AUGUSTUS	intron	1149666	1150021	1	+	.	ID=g16763.t1.intron4;Parent=g16763.t1;
OW387026.1_Nowickia_ferox_genome_assembly,_chromosome:_4	AUGUSTUS	CDS	1150022	1150122	1	+	0	ID=g16763.t1.CDS5;Parent=g16763.t1;
OW387026.1_Nowickia_ferox_genome_assembly,_chromosome:_4	AUGUSTUS	exon	1150022	1150122	.	+	.	ID=g16763.t1.exon5;Parent=g16763.t1;
OW387026.1_Nowickia_ferox_genome_assembly,_chromosome:_4	AUGUSTUS	intron	1150123	1154088	1	+	.	ID=g16763.t1.intron5;Parent=g16763.t1;
OW387026.1_Nowickia_ferox_genome_assembly,_chromosome:_4	AUGUSTUS	CDS	1154089	1154337	1	+	1	ID=g16763.t1.CDS6;Parent=g16763.t1;
OW387026.1_Nowickia_ferox_genome_assembly,_chromosome:_4	AUGUSTUS	exon	1154089	1154337	.	+	.	ID=g16763.t1.exon6;Parent=g16763.t1;
OW387026.1_Nowickia_ferox_genome_assembly,_chromosome:_4	AUGUSTUS	intron	1154338	1154403	1	+	.	ID=g16763.t1.intron6;Parent=g16763.t1;
OW387026.1_Nowickia_ferox_genome_assembly,_chromosome:_4	AUGUSTUS	CDS	1154404	1154965	1	+	1	ID=g16763.t1.CDS7;Parent=g16763.t1;
OW387026.1_Nowickia_ferox_genome_assembly,_chromosome:_4	AUGUSTUS	exon	1154404	1154965	.	+	.	ID=g16763.t1.exon7;Parent=g16763.t1;
OW387026.1_Nowickia_ferox_genome_assembly,_chromosome:_4	AUGUSTUS	stop_codon	1154963	1154965	.	+	0	ID=g16763.t1.stop1;Parent=g16763.t1;
OW387026.1_Nowickia_ferox_genome_assembly,_chromosome:_4	AUGUSTUS	gene	1155132	1155555	.	-	.	ID=g16764;
OW387026.1_Nowickia_ferox_genome_assembly,_chromosome:_4	AUGUSTUS	mRNA	1155132	1155555	1	-	.	ID=g16764.t1;Parent=g16764;
OW387026.1_Nowickia_ferox_genome_assembly,_chromosome:_4	AUGUSTUS	stop_codon	1155132	1155134	.	-	0	ID=g16764.t1.stop1;Parent=g16764.t1;
OW387026.1_Nowickia_ferox_genome_assembly,_chromosome:_4	AUGUSTUS	CDS	1155132	1155224	1	-	0	ID=g16764.t1.CDS1;Parent=g16764.t1;
OW387026.1_Nowickia_ferox_genome_assembly,_chromosome:_4	AUGUSTUS	exon	1155132	1155224	.	-	.	ID=g16764.t1.exon1;Parent=g16764.t1;
OW387026.1_Nowickia_ferox_genome_assembly,_chromosome:_4	AUGUSTUS	intron	1155225	1155276	1	-	.	ID=g16764.t1.intron1;Parent=g16764.t1;
OW387026.1_Nowickia_ferox_genome_assembly,_chromosome:_4	AUGUSTUS	CDS	1155277	1155555	1	-	0	ID=g16764.t1.CDS2;Parent=g16764.t1;
OW387026.1_Nowickia_ferox_genome_assembly,_chromosome:_4	AUGUSTUS	exon	1155277	1155555	.	-	.	ID=g16764.t1.exon2;Parent=g16764.t1;
OW387026.1_Nowickia_ferox_genome_assembly,_chromosome:_4	AUGUSTUS	start_codon	1155553	1155555	.	-	0	ID=g16764.t1.start1;Parent=g16764.t1;
OW387026.1_Nowickia_ferox_genome_assembly,_chromosome:_4	AUGUSTUS	gene	1156811	1164012	.	+	.	ID=g16765;
OW387026.1_Nowickia_ferox_genome_assembly,_chromosome:_4	AUGUSTUS	mRNA	1156811	1164012	1	+	.	ID=g16765.t1;Parent=g16765;
OW387026.1_Nowickia_ferox_genome_assembly,_chromosome:_4	AUGUSTUS	start_codon	1156811	1156813	.	+	0	ID=g16765.t1.start1;Parent=g16765.t1;
OW387026.1_Nowickia_ferox_genome_assembly,_chromosome:_4	AUGUSTUS	CDS	1156811	1157100	1	+	0	ID=g16765.t1.CDS1;Parent=g16765.t1;
OW387026.1_Nowickia_ferox_genome_assembly,_chromosome:_4	AUGUSTUS	exon	1156811	1157100	.	+	.	ID=g16765.t1.exon1;Parent=g16765.t1;
OW387026.1_Nowickia_ferox_genome_assembly,_chromosome:_4	AUGUSTUS	intron	1157101	1158749	1	+	.	ID=g16765.t1.intron1;Parent=g16765.t1;
OW387026.1_Nowickia_ferox_genome_assembly,_chromosome:_4	AUGUSTUS	CDS	1158750	1159019	1	+	1	ID=g16765.t1.CDS2;Parent=g16765.t1;
OW387026.1_Nowickia_ferox_genome_assembly,_chromosome:_4	AUGUSTUS	exon	1158750	1159019	.	+	.	ID=g16765.t1.exon2;Parent=g16765.t1;
OW387026.1_Nowickia_ferox_genome_assembly,_chromosome:_4	AUGUSTUS	intron	1159020	1159256	1	+	.	ID=g16765.t1.intron2;Parent=g16765.t1;
OW387026.1_Nowickia_ferox_genome_assembly,_chromosome:_4	AUGUSTUS	CDS	1159257	1159521	1	+	1	ID=g16765.t1.CDS3;Parent=g16765.t1;
OW387026.1_Nowickia_ferox_genome_assembly,_chromosome:_4	AUGUSTUS	exon	1159257	1159521	.	+	.	ID=g16765.t1.exon3;Parent=g16765.t1;
OW387026.1_Nowickia_ferox_genome_assembly,_chromosome:_4	AUGUSTUS	intron	1159522	1159602	1	+	.	ID=g16765.t1.intron3;Parent=g16765.t1;
OW387026.1_Nowickia_ferox_genome_assembly,_chromosome:_4	AUGUSTUS	CDS	1159603	1159725	1	+	0	ID=g16765.t1.CDS4;Parent=g16765.t1;
OW387026.1_Nowickia_ferox_genome_assembly,_chromosome:_4	AUGUSTUS	exon	1159603	1159725	.	+	.	ID=g16765.t1.exon4;Parent=g16765.t1;
OW387026.1_Nowickia_ferox_genome_assembly,_chromosome:_4	AUGUSTUS	intron	1159726	1159798	1	+	.	ID=g16765.t1.intron4;Parent=g16765.t1;
OW387026.1_Nowickia_ferox_genome_assembly,_chromosome:_4	AUGUSTUS	CDS	1159799	1160074	1	+	0	ID=g16765.t1.CDS5;Parent=g16765.t1;
OW387026.1_Nowickia_ferox_genome_assembly,_chromosome:_4	AUGUSTUS	exon	1159799	1160074	.	+	.	ID=g16765.t1.exon5;Parent=g16765.t1;
OW387026.1_Nowickia_ferox_genome_assembly,_chromosome:_4	AUGUSTUS	intron	1160075	1160123	1	+	.	ID=g16765.t1.intron5;Parent=g16765.t1;
OW387026.1_Nowickia_ferox_genome_assembly,_chromosome:_4	AUGUSTUS	CDS	1160124	1160334	1	+	0	ID=g16765.t1.CDS6;Parent=g16765.t1;
OW387026.1_Nowickia_ferox_genome_assembly,_chromosome:_4	AUGUSTUS	exon	1160124	1160334	.	+	.	ID=g16765.t1.exon6;Parent=g16765.t1;
OW387026.1_Nowickia_ferox_genome_assembly,_chromosome:_4	AUGUSTUS	intron	1160335	1163260	1	+	.	ID=g16765.t1.intron6;Parent=g16765.t1;
OW387026.1_Nowickia_ferox_genome_assembly,_chromosome:_4	AUGUSTUS	CDS	1163261	1164012	1	+	2	ID=g16765.t1.CDS7;Parent=g16765.t1;
OW387026.1_Nowickia_ferox_genome_assembly,_chromosome:_4	AUGUSTUS	exon	1163261	1164012	.	+	.	ID=g16765.t1.exon7;Parent=g16765.t1;
OW387026.1_Nowickia_ferox_genome_assembly,_chromosome:_4	AUGUSTUS	stop_codon	1164010	1164012	.	+	0	ID=g16765.t1.stop1;Parent=g16765.t1;
OW387026.1_Nowickia_ferox_genome_assembly,_chromosome:_4	AUGUSTUS	gene	1168023	1168475	.	+	.	ID=g16766;
OW387026.1_Nowickia_ferox_genome_assembly,_chromosome:_4	AUGUSTUS	mRNA	1168023	1168475	0.99	+	.	ID=g16766.t1;Parent=g16766;
OW387026.1_Nowickia_ferox_genome_assembly,_chromosome:_4	AUGUSTUS	start_codon	1168023	1168025	.	+	0	ID=g16766.t1.start1;Parent=g16766.t1;
OW387026.1_Nowickia_ferox_genome_assembly,_chromosome:_4	AUGUSTUS	CDS	1168023	1168475	0.99	+	0	ID=g16766.t1.CDS1;Parent=g16766.t1;
OW387026.1_Nowickia_ferox_genome_assembly,_chromosome:_4	AUGUSTUS	exon	1168023	1168475	.	+	.	ID=g16766.t1.exon1;Parent=g16766.t1;
OW387026.1_Nowickia_ferox_genome_assembly,_chromosome:_4	AUGUSTUS	stop_codon	1168473	1168475	.	+	0	ID=g16766.t1.stop1;Parent=g16766.t1;
OW387026.1_Nowickia_ferox_genome_assembly,_chromosome:_4	AUGUSTUS	gene	1170807	1172828	.	+	.	ID=g16767;
OW387026.1_Nowickia_ferox_genome_assembly,_chromosome:_4	AUGUSTUS	mRNA	1170807	1172828	0.99	+	.	ID=g16767.t1;Parent=g16767;
OW387026.1_Nowickia_ferox_genome_assembly,_chromosome:_4	AUGUSTUS	start_codon	1170807	1170809	.	+	0	ID=g16767.t1.start1;Parent=g16767.t1;
OW387026.1_Nowickia_ferox_genome_assembly,_chromosome:_4	AUGUSTUS	CDS	1170807	1172828	0.99	+	0	ID=g16767.t1.CDS1;Parent=g16767.t1;
OW387026.1_Nowickia_ferox_genome_assembly,_chromosome:_4	AUGUSTUS	exon	1170807	1172828	.	+	.	ID=g16767.t1.exon1;Parent=g16767.t1;
OW387026.1_Nowickia_ferox_genome_assembly,_chromosome:_4	AUGUSTUS	stop_codon	1172826	1172828	.	+	0	ID=g16767.t1.stop1;Parent=g16767.t1;
OW387026.1_Nowickia_ferox_genome_assembly,_chromosome:_4	AUGUSTUS	gene	1173885	1176471	.	-	.	ID=g16768;
OW387026.1_Nowickia_ferox_genome_assembly,_chromosome:_4	AUGUSTUS	mRNA	1173885	1176471	1	-	.	ID=g16768.t1;Parent=g16768;
OW387026.1_Nowickia_ferox_genome_assembly,_chromosome:_4	AUGUSTUS	stop_codon	1173885	1173887	.	-	0	ID=g16768.t1.stop1;Parent=g16768.t1;
OW387026.1_Nowickia_ferox_genome_assembly,_chromosome:_4	AUGUSTUS	CDS	1173885	1174009	1	-	2	ID=g16768.t1.CDS1;Parent=g16768.t1;
OW387026.1_Nowickia_ferox_genome_assembly,_chromosome:_4	AUGUSTUS	exon	1173885	1174009	.	-	.	ID=g16768.t1.exon1;Parent=g16768.t1;
OW387026.1_Nowickia_ferox_genome_assembly,_chromosome:_4	AUGUSTUS	intron	1174010	1174065	1	-	.	ID=g16768.t1.intron1;Parent=g16768.t1;
OW387026.1_Nowickia_ferox_genome_assembly,_chromosome:_4	AUGUSTUS	CDS	1174066	1174235	1	-	1	ID=g16768.t1.CDS2;Parent=g16768.t1;
OW387026.1_Nowickia_ferox_genome_assembly,_chromosome:_4	AUGUSTUS	exon	1174066	1174235	.	-	.	ID=g16768.t1.exon2;Parent=g16768.t1;
OW387026.1_Nowickia_ferox_genome_assembly,_chromosome:_4	AUGUSTUS	intron	1174236	1176008	1	-	.	ID=g16768.t1.intron2;Parent=g16768.t1;
OW387026.1_Nowickia_ferox_genome_assembly,_chromosome:_4	AUGUSTUS	CDS	1176009	1176297	1	-	2	ID=g16768.t1.CDS3;Parent=g16768.t1;
OW387026.1_Nowickia_ferox_genome_assembly,_chromosome:_4	AUGUSTUS	exon	1176009	1176297	.	-	.	ID=g16768.t1.exon3;Parent=g16768.t1;
OW387026.1_Nowickia_ferox_genome_assembly,_chromosome:_4	AUGUSTUS	intron	1176298	1176422	1	-	.	ID=g16768.t1.intron3;Parent=g16768.t1;
OW387026.1_Nowickia_ferox_genome_assembly,_chromosome:_4	AUGUSTUS	CDS	1176423	1176471	1	-	0	ID=g16768.t1.CDS4;Parent=g16768.t1;
OW387026.1_Nowickia_ferox_genome_assembly,_chromosome:_4	AUGUSTUS	exon	1176423	1176471	.	-	.	ID=g16768.t1.exon4;Parent=g16768.t1;
OW387026.1_Nowickia_ferox_genome_assembly,_chromosome:_4	AUGUSTUS	start_codon	1176469	1176471	.	-	0	ID=g16768.t1.start1;Parent=g16768.t1;
OW387026.1_Nowickia_ferox_genome_assembly,_chromosome:_4	AUGUSTUS	gene	1179029	1186049	.	+	.	ID=g16769;
OW387026.1_Nowickia_ferox_genome_assembly,_chromosome:_4	AUGUSTUS	mRNA	1179029	1186049	1	+	.	ID=g16769.t1;Parent=g16769;
OW387026.1_Nowickia_ferox_genome_assembly,_chromosome:_4	AUGUSTUS	start_codon	1179029	1179031	.	+	0	ID=g16769.t1.start1;Parent=g16769.t1;
OW387026.1_Nowickia_ferox_genome_assembly,_chromosome:_4	AUGUSTUS	CDS	1179029	1179107	1	+	0	ID=g16769.t1.CDS1;Parent=g16769.t1;
OW387026.1_Nowickia_ferox_genome_assembly,_chromosome:_4	AUGUSTUS	exon	1179029	1179107	.	+	.	ID=g16769.t1.exon1;Parent=g16769.t1;
OW387026.1_Nowickia_ferox_genome_assembly,_chromosome:_4	AUGUSTUS	intron	1179108	1184000	1	+	.	ID=g16769.t1.intron1;Parent=g16769.t1;
OW387026.1_Nowickia_ferox_genome_assembly,_chromosome:_4	AUGUSTUS	CDS	1184001	1184134	1	+	2	ID=g16769.t1.CDS2;Parent=g16769.t1;
OW387026.1_Nowickia_ferox_genome_assembly,_chromosome:_4	AUGUSTUS	exon	1184001	1184134	.	+	.	ID=g16769.t1.exon2;Parent=g16769.t1;
OW387026.1_Nowickia_ferox_genome_assembly,_chromosome:_4	AUGUSTUS	intron	1184135	1184263	1	+	.	ID=g16769.t1.intron2;Parent=g16769.t1;
OW387026.1_Nowickia_ferox_genome_assembly,_chromosome:_4	AUGUSTUS	CDS	1184264	1184386	1	+	0	ID=g16769.t1.CDS3;Parent=g16769.t1;
OW387026.1_Nowickia_ferox_genome_assembly,_chromosome:_4	AUGUSTUS	exon	1184264	1184386	.	+	.	ID=g16769.t1.exon3;Parent=g16769.t1;
OW387026.1_Nowickia_ferox_genome_assembly,_chromosome:_4	AUGUSTUS	intron	1184387	1184457	1	+	.	ID=g16769.t1.intron3;Parent=g16769.t1;
OW387026.1_Nowickia_ferox_genome_assembly,_chromosome:_4	AUGUSTUS	CDS	1184458	1184995	1	+	0	ID=g16769.t1.CDS4;Parent=g16769.t1;
OW387026.1_Nowickia_ferox_genome_assembly,_chromosome:_4	AUGUSTUS	exon	1184458	1184995	.	+	.	ID=g16769.t1.exon4;Parent=g16769.t1;
OW387026.1_Nowickia_ferox_genome_assembly,_chromosome:_4	AUGUSTUS	intron	1184996	1185849	1	+	.	ID=g16769.t1.intron4;Parent=g16769.t1;
OW387026.1_Nowickia_ferox_genome_assembly,_chromosome:_4	AUGUSTUS	CDS	1185850	1186049	1	+	2	ID=g16769.t1.CDS5;Parent=g16769.t1;
OW387026.1_Nowickia_ferox_genome_assembly,_chromosome:_4	AUGUSTUS	exon	1185850	1186049	.	+	.	ID=g16769.t1.exon5;Parent=g16769.t1;
OW387026.1_Nowickia_ferox_genome_assembly,_chromosome:_4	AUGUSTUS	stop_codon	1186047	1186049	.	+	0	ID=g16769.t1.stop1;Parent=g16769.t1;
OW387026.1_Nowickia_ferox_genome_assembly,_chromosome:_4	AUGUSTUS	gene	1196085	1198646	.	-	.	ID=g16770;
OW387026.1_Nowickia_ferox_genome_assembly,_chromosome:_4	AUGUSTUS	mRNA	1196085	1198646	1	-	.	ID=g16770.t1;Parent=g16770;
OW387026.1_Nowickia_ferox_genome_assembly,_chromosome:_4	AUGUSTUS	stop_codon	1196085	1196087	.	-	0	ID=g16770.t1.stop1;Parent=g16770.t1;
OW387026.1_Nowickia_ferox_genome_assembly,_chromosome:_4	AUGUSTUS	CDS	1196085	1196708	1	-	0	ID=g16770.t1.CDS1;Parent=g16770.t1;
OW387026.1_Nowickia_ferox_genome_assembly,_chromosome:_4	AUGUSTUS	exon	1196085	1196708	.	-	.	ID=g16770.t1.exon1;Parent=g16770.t1;
OW387026.1_Nowickia_ferox_genome_assembly,_chromosome:_4	AUGUSTUS	intron	1196709	1196798	1	-	.	ID=g16770.t1.intron1;Parent=g16770.t1;
OW387026.1_Nowickia_ferox_genome_assembly,_chromosome:_4	AUGUSTUS	CDS	1196799	1198646	1	-	0	ID=g16770.t1.CDS2;Parent=g16770.t1;
OW387026.1_Nowickia_ferox_genome_assembly,_chromosome:_4	AUGUSTUS	exon	1196799	1198646	.	-	.	ID=g16770.t1.exon2;Parent=g16770.t1;
OW387026.1_Nowickia_ferox_genome_assembly,_chromosome:_4	AUGUSTUS	start_codon	1198644	1198646	.	-	0	ID=g16770.t1.start1;Parent=g16770.t1;
OW387026.1_Nowickia_ferox_genome_assembly,_chromosome:_4	AUGUSTUS	gene	1205103	1208255	.	+	.	ID=g16771;
OW387026.1_Nowickia_ferox_genome_assembly,_chromosome:_4	AUGUSTUS	mRNA	1205103	1208255	1	+	.	ID=g16771.t1;Parent=g16771;
OW387026.1_Nowickia_ferox_genome_assembly,_chromosome:_4	AUGUSTUS	start_codon	1205103	1205105	.	+	0	ID=g16771.t1.start1;Parent=g16771.t1;
OW387026.1_Nowickia_ferox_genome_assembly,_chromosome:_4	AUGUSTUS	CDS	1205103	1205439	1	+	0	ID=g16771.t1.CDS1;Parent=g16771.t1;
OW387026.1_Nowickia_ferox_genome_assembly,_chromosome:_4	AUGUSTUS	exon	1205103	1205439	.	+	.	ID=g16771.t1.exon1;Parent=g16771.t1;
OW387026.1_Nowickia_ferox_genome_assembly,_chromosome:_4	AUGUSTUS	intron	1205440	1207140	1	+	.	ID=g16771.t1.intron1;Parent=g16771.t1;
OW387026.1_Nowickia_ferox_genome_assembly,_chromosome:_4	AUGUSTUS	CDS	1207141	1208255	1	+	2	ID=g16771.t1.CDS2;Parent=g16771.t1;
OW387026.1_Nowickia_ferox_genome_assembly,_chromosome:_4	AUGUSTUS	exon	1207141	1208255	.	+	.	ID=g16771.t1.exon2;Parent=g16771.t1;
OW387026.1_Nowickia_ferox_genome_assembly,_chromosome:_4	AUGUSTUS	stop_codon	1208253	1208255	.	+	0	ID=g16771.t1.stop1;Parent=g16771.t1;
OW387026.1_Nowickia_ferox_genome_assembly,_chromosome:_4	AUGUSTUS	gene	1213708	1217468	.	+	.	ID=g16772;
OW387026.1_Nowickia_ferox_genome_assembly,_chromosome:_4	AUGUSTUS	mRNA	1213708	1217468	0.32	+	.	ID=g16772.t1;Parent=g16772;
OW387026.1_Nowickia_ferox_genome_assembly,_chromosome:_4	AUGUSTUS	start_codon	1213708	1213710	.	+	0	ID=g16772.t1.start1;Parent=g16772.t1;
OW387026.1_Nowickia_ferox_genome_assembly,_chromosome:_4	AUGUSTUS	CDS	1213708	1213714	0.35	+	0	ID=g16772.t1.CDS1;Parent=g16772.t1;
OW387026.1_Nowickia_ferox_genome_assembly,_chromosome:_4	AUGUSTUS	exon	1213708	1213714	.	+	.	ID=g16772.t1.exon1;Parent=g16772.t1;
OW387026.1_Nowickia_ferox_genome_assembly,_chromosome:_4	AUGUSTUS	intron	1213715	1213944	0.32	+	.	ID=g16772.t1.intron1;Parent=g16772.t1;
OW387026.1_Nowickia_ferox_genome_assembly,_chromosome:_4	AUGUSTUS	CDS	1213945	1214012	0.75	+	2	ID=g16772.t1.CDS2;Parent=g16772.t1;
OW387026.1_Nowickia_ferox_genome_assembly,_chromosome:_4	AUGUSTUS	exon	1213945	1214012	.	+	.	ID=g16772.t1.exon2;Parent=g16772.t1;
OW387026.1_Nowickia_ferox_genome_assembly,_chromosome:_4	AUGUSTUS	intron	1214013	1216030	1	+	.	ID=g16772.t1.intron2;Parent=g16772.t1;
OW387026.1_Nowickia_ferox_genome_assembly,_chromosome:_4	AUGUSTUS	CDS	1216031	1217122	1	+	0	ID=g16772.t1.CDS3;Parent=g16772.t1;
OW387026.1_Nowickia_ferox_genome_assembly,_chromosome:_4	AUGUSTUS	exon	1216031	1217122	.	+	.	ID=g16772.t1.exon3;Parent=g16772.t1;
OW387026.1_Nowickia_ferox_genome_assembly,_chromosome:_4	AUGUSTUS	intron	1217123	1217204	1	+	.	ID=g16772.t1.intron3;Parent=g16772.t1;
OW387026.1_Nowickia_ferox_genome_assembly,_chromosome:_4	AUGUSTUS	CDS	1217205	1217468	1	+	0	ID=g16772.t1.CDS4;Parent=g16772.t1;
OW387026.1_Nowickia_ferox_genome_assembly,_chromosome:_4	AUGUSTUS	exon	1217205	1217468	.	+	.	ID=g16772.t1.exon4;Parent=g16772.t1;
OW387026.1_Nowickia_ferox_genome_assembly,_chromosome:_4	AUGUSTUS	stop_codon	1217466	1217468	.	+	0	ID=g16772.t1.stop1;Parent=g16772.t1;
OW387026.1_Nowickia_ferox_genome_assembly,_chromosome:_4	AUGUSTUS	gene	1219542	1220948	.	+	.	ID=g16773;
OW387026.1_Nowickia_ferox_genome_assembly,_chromosome:_4	AUGUSTUS	mRNA	1219542	1220948	1	+	.	ID=g16773.t1;Parent=g16773;
OW387026.1_Nowickia_ferox_genome_assembly,_chromosome:_4	AUGUSTUS	start_codon	1219542	1219544	.	+	0	ID=g16773.t1.start1;Parent=g16773.t1;
OW387026.1_Nowickia_ferox_genome_assembly,_chromosome:_4	AUGUSTUS	CDS	1219542	1220431	1	+	0	ID=g16773.t1.CDS1;Parent=g16773.t1;
OW387026.1_Nowickia_ferox_genome_assembly,_chromosome:_4	AUGUSTUS	exon	1219542	1220431	.	+	.	ID=g16773.t1.exon1;Parent=g16773.t1;
OW387026.1_Nowickia_ferox_genome_assembly,_chromosome:_4	AUGUSTUS	intron	1220432	1220506	1	+	.	ID=g16773.t1.intron1;Parent=g16773.t1;
OW387026.1_Nowickia_ferox_genome_assembly,_chromosome:_4	AUGUSTUS	CDS	1220507	1220948	1	+	1	ID=g16773.t1.CDS2;Parent=g16773.t1;
OW387026.1_Nowickia_ferox_genome_assembly,_chromosome:_4	AUGUSTUS	exon	1220507	1220948	.	+	.	ID=g16773.t1.exon2;Parent=g16773.t1;
OW387026.1_Nowickia_ferox_genome_assembly,_chromosome:_4	AUGUSTUS	stop_codon	1220946	1220948	.	+	0	ID=g16773.t1.stop1;Parent=g16773.t1;
OW387026.1_Nowickia_ferox_genome_assembly,_chromosome:_4	AUGUSTUS	gene	1221796	1223181	.	-	.	ID=g16774;
OW387026.1_Nowickia_ferox_genome_assembly,_chromosome:_4	AUGUSTUS	mRNA	1221796	1223181	1	-	.	ID=g16774.t1;Parent=g16774;
OW387026.1_Nowickia_ferox_genome_assembly,_chromosome:_4	AUGUSTUS	stop_codon	1221796	1221798	.	-	0	ID=g16774.t1.stop1;Parent=g16774.t1;
OW387026.1_Nowickia_ferox_genome_assembly,_chromosome:_4	AUGUSTUS	CDS	1221796	1222721	1	-	2	ID=g16774.t1.CDS1;Parent=g16774.t1;
OW387026.1_Nowickia_ferox_genome_assembly,_chromosome:_4	AUGUSTUS	exon	1221796	1222721	.	-	.	ID=g16774.t1.exon1;Parent=g16774.t1;
OW387026.1_Nowickia_ferox_genome_assembly,_chromosome:_4	AUGUSTUS	intron	1222722	1222790	1	-	.	ID=g16774.t1.intron1;Parent=g16774.t1;
OW387026.1_Nowickia_ferox_genome_assembly,_chromosome:_4	AUGUSTUS	CDS	1222791	1223181	1	-	0	ID=g16774.t1.CDS2;Parent=g16774.t1;
OW387026.1_Nowickia_ferox_genome_assembly,_chromosome:_4	AUGUSTUS	exon	1222791	1223181	.	-	.	ID=g16774.t1.exon2;Parent=g16774.t1;
OW387026.1_Nowickia_ferox_genome_assembly,_chromosome:_4	AUGUSTUS	start_codon	1223179	1223181	.	-	0	ID=g16774.t1.start1;Parent=g16774.t1;
OW387026.1_Nowickia_ferox_genome_assembly,_chromosome:_4	AUGUSTUS	gene	1225322	1229652	.	+	.	ID=g16775;
OW387026.1_Nowickia_ferox_genome_assembly,_chromosome:_4	AUGUSTUS	mRNA	1225687	1229652	1	+	.	ID=g16775.t1;Parent=g16775;
OW387026.1_Nowickia_ferox_genome_assembly,_chromosome:_4	AUGUSTUS	start_codon	1225687	1225689	.	+	0	ID=g16775.t1.start1;Parent=g16775.t1;
OW387026.1_Nowickia_ferox_genome_assembly,_chromosome:_4	AUGUSTUS	CDS	1225687	1225767	1	+	0	ID=g16775.t1.CDS1;Parent=g16775.t1;
OW387026.1_Nowickia_ferox_genome_assembly,_chromosome:_4	AUGUSTUS	exon	1225687	1225767	.	+	.	ID=g16775.t1.exon1;Parent=g16775.t1;
OW387026.1_Nowickia_ferox_genome_assembly,_chromosome:_4	AUGUSTUS	intron	1225768	1225845	1	+	.	ID=g16775.t1.intron1;Parent=g16775.t1;
OW387026.1_Nowickia_ferox_genome_assembly,_chromosome:_4	AUGUSTUS	CDS	1225846	1225946	1	+	0	ID=g16775.t1.CDS2;Parent=g16775.t1;
OW387026.1_Nowickia_ferox_genome_assembly,_chromosome:_4	AUGUSTUS	exon	1225846	1225946	.	+	.	ID=g16775.t1.exon2;Parent=g16775.t1;
OW387026.1_Nowickia_ferox_genome_assembly,_chromosome:_4	AUGUSTUS	intron	1225947	1226018	1	+	.	ID=g16775.t1.intron2;Parent=g16775.t1;
OW387026.1_Nowickia_ferox_genome_assembly,_chromosome:_4	AUGUSTUS	CDS	1226019	1226546	1	+	1	ID=g16775.t1.CDS3;Parent=g16775.t1;
OW387026.1_Nowickia_ferox_genome_assembly,_chromosome:_4	AUGUSTUS	exon	1226019	1226546	.	+	.	ID=g16775.t1.exon3;Parent=g16775.t1;
OW387026.1_Nowickia_ferox_genome_assembly,_chromosome:_4	AUGUSTUS	intron	1226547	1227679	1	+	.	ID=g16775.t1.intron3;Parent=g16775.t1;
OW387026.1_Nowickia_ferox_genome_assembly,_chromosome:_4	AUGUSTUS	CDS	1227680	1228376	1	+	1	ID=g16775.t1.CDS4;Parent=g16775.t1;
OW387026.1_Nowickia_ferox_genome_assembly,_chromosome:_4	AUGUSTUS	exon	1227680	1228376	.	+	.	ID=g16775.t1.exon4;Parent=g16775.t1;
OW387026.1_Nowickia_ferox_genome_assembly,_chromosome:_4	AUGUSTUS	intron	1228377	1228560	1	+	.	ID=g16775.t1.intron4;Parent=g16775.t1;
OW387026.1_Nowickia_ferox_genome_assembly,_chromosome:_4	AUGUSTUS	CDS	1228561	1229652	1	+	0	ID=g16775.t1.CDS5;Parent=g16775.t1;
OW387026.1_Nowickia_ferox_genome_assembly,_chromosome:_4	AUGUSTUS	exon	1228561	1229652	.	+	.	ID=g16775.t1.exon5;Parent=g16775.t1;
OW387026.1_Nowickia_ferox_genome_assembly,_chromosome:_4	AUGUSTUS	stop_codon	1229650	1229652	.	+	0	ID=g16775.t1.stop1;Parent=g16775.t1;
OW387026.1_Nowickia_ferox_genome_assembly,_chromosome:_4	AUGUSTUS	mRNA	1225322	1229652	0.89	+	.	ID=g16775.t2;Parent=g16775;
OW387026.1_Nowickia_ferox_genome_assembly,_chromosome:_4	AUGUSTUS	CDS	1225322	1225324	0.89	+	0	ID=g16775.t2.CDS1;Parent=g16775.t2;
OW387026.1_Nowickia_ferox_genome_assembly,_chromosome:_4	AUGUSTUS	exon	1225322	1225324	.	+	.	ID=g16775.t2.exon1;Parent=g16775.t2;
OW387026.1_Nowickia_ferox_genome_assembly,_chromosome:_4	AUGUSTUS	start_codon	1225322	1225324	.	+	0	ID=g16775.t2.start1;Parent=g16775.t2;
OW387026.1_Nowickia_ferox_genome_assembly,_chromosome:_4	AUGUSTUS	intron	1225325	1225653	0.89	+	.	ID=g16775.t2.intron1;Parent=g16775.t2;
OW387026.1_Nowickia_ferox_genome_assembly,_chromosome:_4	AUGUSTUS	CDS	1225654	1225767	0.98	+	0	ID=g16775.t2.CDS2;Parent=g16775.t2;
OW387026.1_Nowickia_ferox_genome_assembly,_chromosome:_4	AUGUSTUS	exon	1225654	1225767	.	+	.	ID=g16775.t2.exon2;Parent=g16775.t2;
OW387026.1_Nowickia_ferox_genome_assembly,_chromosome:_4	AUGUSTUS	intron	1225768	1225845	1	+	.	ID=g16775.t2.intron2;Parent=g16775.t2;
OW387026.1_Nowickia_ferox_genome_assembly,_chromosome:_4	AUGUSTUS	CDS	1225846	1225946	1	+	0	ID=g16775.t2.CDS3;Parent=g16775.t2;
OW387026.1_Nowickia_ferox_genome_assembly,_chromosome:_4	AUGUSTUS	exon	1225846	1225946	.	+	.	ID=g16775.t2.exon3;Parent=g16775.t2;
OW387026.1_Nowickia_ferox_genome_assembly,_chromosome:_4	AUGUSTUS	intron	1225947	1226018	1	+	.	ID=g16775.t2.intron3;Parent=g16775.t2;
OW387026.1_Nowickia_ferox_genome_assembly,_chromosome:_4	AUGUSTUS	CDS	1226019	1226546	1	+	1	ID=g16775.t2.CDS4;Parent=g16775.t2;
OW387026.1_Nowickia_ferox_genome_assembly,_chromosome:_4	AUGUSTUS	exon	1226019	1226546	.	+	.	ID=g16775.t2.exon4;Parent=g16775.t2;
OW387026.1_Nowickia_ferox_genome_assembly,_chromosome:_4	AUGUSTUS	intron	1226547	1227679	1	+	.	ID=g16775.t2.intron4;Parent=g16775.t2;
OW387026.1_Nowickia_ferox_genome_assembly,_chromosome:_4	AUGUSTUS	CDS	1227680	1228376	1	+	1	ID=g16775.t2.CDS5;Parent=g16775.t2;
OW387026.1_Nowickia_ferox_genome_assembly,_chromosome:_4	AUGUSTUS	exon	1227680	1228376	.	+	.	ID=g16775.t2.exon5;Parent=g16775.t2;
OW387026.1_Nowickia_ferox_genome_assembly,_chromosome:_4	AUGUSTUS	intron	1228377	1228560	1	+	.	ID=g16775.t2.intron5;Parent=g16775.t2;
OW387026.1_Nowickia_ferox_genome_assembly,_chromosome:_4	AUGUSTUS	CDS	1228561	1229652	1	+	0	ID=g16775.t2.CDS6;Parent=g16775.t2;
OW387026.1_Nowickia_ferox_genome_assembly,_chromosome:_4	AUGUSTUS	exon	1228561	1229652	.	+	.	ID=g16775.t2.exon6;Parent=g16775.t2;
OW387026.1_Nowickia_ferox_genome_assembly,_chromosome:_4	AUGUSTUS	stop_codon	1229650	1229652	.	+	0	ID=g16775.t2.stop1;Parent=g16775.t2;
OW387026.1_Nowickia_ferox_genome_assembly,_chromosome:_4	GeneMark.hmm3	mRNA	1225714	1229652	.	+	.	ID=g16775.t3;Parent=g16775;
OW387026.1_Nowickia_ferox_genome_assembly,_chromosome:_4	GeneMark.hmm3	start_codon	1225714	1225716	.	+	0	ID=g16775.t3.start1;Parent=g16775.t3;
OW387026.1_Nowickia_ferox_genome_assembly,_chromosome:_4	GeneMark.hmm3	CDS	1225714	1225767	.	+	0	ID=g16775.t3.CDS1;Parent=g16775.t3;
OW387026.1_Nowickia_ferox_genome_assembly,_chromosome:_4	GeneMark.hmm3	exon	1225714	1225767	0	+	.	ID=g16775.t3.exon1;Parent=g16775.t3;
OW387026.1_Nowickia_ferox_genome_assembly,_chromosome:_4	GeneMark.hmm3	intron	1225768	1225845	.	+	0	ID=g16775.t3.intron1;Parent=g16775.t3;
OW387026.1_Nowickia_ferox_genome_assembly,_chromosome:_4	GeneMark.hmm3	CDS	1225846	1225946	.	+	0	ID=g16775.t3.CDS2;Parent=g16775.t3;
OW387026.1_Nowickia_ferox_genome_assembly,_chromosome:_4	GeneMark.hmm3	exon	1225846	1225946	0	+	.	ID=g16775.t3.exon2;Parent=g16775.t3;
OW387026.1_Nowickia_ferox_genome_assembly,_chromosome:_4	GeneMark.hmm3	intron	1225947	1226018	.	+	1	ID=g16775.t3.intron2;Parent=g16775.t3;
OW387026.1_Nowickia_ferox_genome_assembly,_chromosome:_4	GeneMark.hmm3	CDS	1226019	1226546	.	+	1	ID=g16775.t3.CDS3;Parent=g16775.t3;
OW387026.1_Nowickia_ferox_genome_assembly,_chromosome:_4	GeneMark.hmm3	exon	1226019	1226546	0	+	.	ID=g16775.t3.exon3;Parent=g16775.t3;
OW387026.1_Nowickia_ferox_genome_assembly,_chromosome:_4	GeneMark.hmm3	intron	1226547	1227679	.	+	1	ID=g16775.t3.intron3;Parent=g16775.t3;
OW387026.1_Nowickia_ferox_genome_assembly,_chromosome:_4	GeneMark.hmm3	CDS	1227680	1228376	.	+	1	ID=g16775.t3.CDS4;Parent=g16775.t3;
OW387026.1_Nowickia_ferox_genome_assembly,_chromosome:_4	GeneMark.hmm3	exon	1227680	1228376	0	+	.	ID=g16775.t3.exon4;Parent=g16775.t3;
OW387026.1_Nowickia_ferox_genome_assembly,_chromosome:_4	GeneMark.hmm3	intron	1228377	1228560	.	+	0	ID=g16775.t3.intron4;Parent=g16775.t3;
OW387026.1_Nowickia_ferox_genome_assembly,_chromosome:_4	GeneMark.hmm3	CDS	1228561	1229652	.	+	0	ID=g16775.t3.CDS5;Parent=g16775.t3;
OW387026.1_Nowickia_ferox_genome_assembly,_chromosome:_4	GeneMark.hmm3	exon	1228561	1229652	0	+	.	ID=g16775.t3.exon5;Parent=g16775.t3;
OW387026.1_Nowickia_ferox_genome_assembly,_chromosome:_4	GeneMark.hmm3	stop_codon	1229650	1229652	.	+	0	ID=g16775.t3.stop1;Parent=g16775.t3;
OW387026.1_Nowickia_ferox_genome_assembly,_chromosome:_4	AUGUSTUS	gene	1231325	1236555	.	+	.	ID=g16776;
OW387026.1_Nowickia_ferox_genome_assembly,_chromosome:_4	AUGUSTUS	mRNA	1231325	1236555	1	+	.	ID=g16776.t1;Parent=g16776;
OW387026.1_Nowickia_ferox_genome_assembly,_chromosome:_4	AUGUSTUS	start_codon	1231325	1231327	.	+	0	ID=g16776.t1.start1;Parent=g16776.t1;
OW387026.1_Nowickia_ferox_genome_assembly,_chromosome:_4	AUGUSTUS	CDS	1231325	1232327	1	+	0	ID=g16776.t1.CDS1;Parent=g16776.t1;
OW387026.1_Nowickia_ferox_genome_assembly,_chromosome:_4	AUGUSTUS	exon	1231325	1232327	.	+	.	ID=g16776.t1.exon1;Parent=g16776.t1;
OW387026.1_Nowickia_ferox_genome_assembly,_chromosome:_4	AUGUSTUS	intron	1232328	1235815	1	+	.	ID=g16776.t1.intron1;Parent=g16776.t1;
OW387026.1_Nowickia_ferox_genome_assembly,_chromosome:_4	AUGUSTUS	CDS	1235816	1236555	1	+	2	ID=g16776.t1.CDS2;Parent=g16776.t1;
OW387026.1_Nowickia_ferox_genome_assembly,_chromosome:_4	AUGUSTUS	exon	1235816	1236555	.	+	.	ID=g16776.t1.exon2;Parent=g16776.t1;
OW387026.1_Nowickia_ferox_genome_assembly,_chromosome:_4	AUGUSTUS	stop_codon	1236553	1236555	.	+	0	ID=g16776.t1.stop1;Parent=g16776.t1;
OW387026.1_Nowickia_ferox_genome_assembly,_chromosome:_4	AUGUSTUS	gene	1238918	1246768	.	-	.	ID=g16777;
OW387026.1_Nowickia_ferox_genome_assembly,_chromosome:_4	AUGUSTUS	mRNA	1238918	1246768	1	-	.	ID=g16777.t1;Parent=g16777;
OW387026.1_Nowickia_ferox_genome_assembly,_chromosome:_4	AUGUSTUS	stop_codon	1238918	1238920	.	-	0	ID=g16777.t1.stop1;Parent=g16777.t1;
OW387026.1_Nowickia_ferox_genome_assembly,_chromosome:_4	AUGUSTUS	CDS	1238918	1239810	1	-	2	ID=g16777.t1.CDS1;Parent=g16777.t1;
OW387026.1_Nowickia_ferox_genome_assembly,_chromosome:_4	AUGUSTUS	exon	1238918	1239810	.	-	.	ID=g16777.t1.exon1;Parent=g16777.t1;
OW387026.1_Nowickia_ferox_genome_assembly,_chromosome:_4	AUGUSTUS	intron	1239811	1241342	1	-	.	ID=g16777.t1.intron1;Parent=g16777.t1;
OW387026.1_Nowickia_ferox_genome_assembly,_chromosome:_4	AUGUSTUS	CDS	1241343	1241858	1	-	2	ID=g16777.t1.CDS2;Parent=g16777.t1;
OW387026.1_Nowickia_ferox_genome_assembly,_chromosome:_4	AUGUSTUS	exon	1241343	1241858	.	-	.	ID=g16777.t1.exon2;Parent=g16777.t1;
OW387026.1_Nowickia_ferox_genome_assembly,_chromosome:_4	AUGUSTUS	intron	1241859	1245246	1	-	.	ID=g16777.t1.intron2;Parent=g16777.t1;
OW387026.1_Nowickia_ferox_genome_assembly,_chromosome:_4	AUGUSTUS	CDS	1245247	1246768	1	-	0	ID=g16777.t1.CDS3;Parent=g16777.t1;
OW387026.1_Nowickia_ferox_genome_assembly,_chromosome:_4	AUGUSTUS	exon	1245247	1246768	.	-	.	ID=g16777.t1.exon3;Parent=g16777.t1;
OW387026.1_Nowickia_ferox_genome_assembly,_chromosome:_4	AUGUSTUS	start_codon	1246766	1246768	.	-	0	ID=g16777.t1.start1;Parent=g16777.t1;
OW387026.1_Nowickia_ferox_genome_assembly,_chromosome:_4	AUGUSTUS	gene	1260801	1273138	.	+	.	ID=g16778;
OW387026.1_Nowickia_ferox_genome_assembly,_chromosome:_4	AUGUSTUS	mRNA	1260801	1273138	1	+	.	ID=g16778.t1;Parent=g16778;
OW387026.1_Nowickia_ferox_genome_assembly,_chromosome:_4	AUGUSTUS	start_codon	1260801	1260803	.	+	0	ID=g16778.t1.start1;Parent=g16778.t1;
OW387026.1_Nowickia_ferox_genome_assembly,_chromosome:_4	AUGUSTUS	CDS	1260801	1260861	1	+	0	ID=g16778.t1.CDS1;Parent=g16778.t1;
OW387026.1_Nowickia_ferox_genome_assembly,_chromosome:_4	AUGUSTUS	exon	1260801	1260861	.	+	.	ID=g16778.t1.exon1;Parent=g16778.t1;
OW387026.1_Nowickia_ferox_genome_assembly,_chromosome:_4	AUGUSTUS	intron	1260862	1271786	1	+	.	ID=g16778.t1.intron1;Parent=g16778.t1;
OW387026.1_Nowickia_ferox_genome_assembly,_chromosome:_4	AUGUSTUS	CDS	1271787	1273138	1	+	2	ID=g16778.t1.CDS2;Parent=g16778.t1;
OW387026.1_Nowickia_ferox_genome_assembly,_chromosome:_4	AUGUSTUS	exon	1271787	1273138	.	+	.	ID=g16778.t1.exon2;Parent=g16778.t1;
OW387026.1_Nowickia_ferox_genome_assembly,_chromosome:_4	AUGUSTUS	stop_codon	1273136	1273138	.	+	0	ID=g16778.t1.stop1;Parent=g16778.t1;
OW387026.1_Nowickia_ferox_genome_assembly,_chromosome:_4	AUGUSTUS	gene	1278411	1289996	.	-	.	ID=g16779;
OW387026.1_Nowickia_ferox_genome_assembly,_chromosome:_4	AUGUSTUS	mRNA	1278411	1289996	1	-	.	ID=g16779.t1;Parent=g16779;
OW387026.1_Nowickia_ferox_genome_assembly,_chromosome:_4	AUGUSTUS	stop_codon	1278411	1278413	.	-	0	ID=g16779.t1.stop1;Parent=g16779.t1;
OW387026.1_Nowickia_ferox_genome_assembly,_chromosome:_4	AUGUSTUS	CDS	1278411	1278446	1	-	0	ID=g16779.t1.CDS1;Parent=g16779.t1;
OW387026.1_Nowickia_ferox_genome_assembly,_chromosome:_4	AUGUSTUS	exon	1278411	1278446	.	-	.	ID=g16779.t1.exon1;Parent=g16779.t1;
OW387026.1_Nowickia_ferox_genome_assembly,_chromosome:_4	AUGUSTUS	intron	1278447	1278517	1	-	.	ID=g16779.t1.intron1;Parent=g16779.t1;
OW387026.1_Nowickia_ferox_genome_assembly,_chromosome:_4	AUGUSTUS	CDS	1278518	1278686	1	-	1	ID=g16779.t1.CDS2;Parent=g16779.t1;
OW387026.1_Nowickia_ferox_genome_assembly,_chromosome:_4	AUGUSTUS	exon	1278518	1278686	.	-	.	ID=g16779.t1.exon2;Parent=g16779.t1;
OW387026.1_Nowickia_ferox_genome_assembly,_chromosome:_4	AUGUSTUS	intron	1278687	1278778	1	-	.	ID=g16779.t1.intron2;Parent=g16779.t1;
OW387026.1_Nowickia_ferox_genome_assembly,_chromosome:_4	AUGUSTUS	CDS	1278779	1279165	1	-	1	ID=g16779.t1.CDS3;Parent=g16779.t1;
OW387026.1_Nowickia_ferox_genome_assembly,_chromosome:_4	AUGUSTUS	exon	1278779	1279165	.	-	.	ID=g16779.t1.exon3;Parent=g16779.t1;
OW387026.1_Nowickia_ferox_genome_assembly,_chromosome:_4	AUGUSTUS	intron	1279166	1279228	1	-	.	ID=g16779.t1.intron3;Parent=g16779.t1;
OW387026.1_Nowickia_ferox_genome_assembly,_chromosome:_4	AUGUSTUS	CDS	1279229	1279380	1	-	0	ID=g16779.t1.CDS4;Parent=g16779.t1;
OW387026.1_Nowickia_ferox_genome_assembly,_chromosome:_4	AUGUSTUS	exon	1279229	1279380	.	-	.	ID=g16779.t1.exon4;Parent=g16779.t1;
OW387026.1_Nowickia_ferox_genome_assembly,_chromosome:_4	AUGUSTUS	intron	1279381	1279466	1	-	.	ID=g16779.t1.intron4;Parent=g16779.t1;
OW387026.1_Nowickia_ferox_genome_assembly,_chromosome:_4	AUGUSTUS	CDS	1279467	1279772	1	-	0	ID=g16779.t1.CDS5;Parent=g16779.t1;
OW387026.1_Nowickia_ferox_genome_assembly,_chromosome:_4	AUGUSTUS	exon	1279467	1279772	.	-	.	ID=g16779.t1.exon5;Parent=g16779.t1;
OW387026.1_Nowickia_ferox_genome_assembly,_chromosome:_4	AUGUSTUS	intron	1279773	1279834	1	-	.	ID=g16779.t1.intron5;Parent=g16779.t1;
OW387026.1_Nowickia_ferox_genome_assembly,_chromosome:_4	AUGUSTUS	CDS	1279835	1280101	1	-	0	ID=g16779.t1.CDS6;Parent=g16779.t1;
OW387026.1_Nowickia_ferox_genome_assembly,_chromosome:_4	AUGUSTUS	exon	1279835	1280101	.	-	.	ID=g16779.t1.exon6;Parent=g16779.t1;
OW387026.1_Nowickia_ferox_genome_assembly,_chromosome:_4	AUGUSTUS	intron	1280102	1280251	1	-	.	ID=g16779.t1.intron6;Parent=g16779.t1;
OW387026.1_Nowickia_ferox_genome_assembly,_chromosome:_4	AUGUSTUS	CDS	1280252	1284228	1	-	2	ID=g16779.t1.CDS7;Parent=g16779.t1;
OW387026.1_Nowickia_ferox_genome_assembly,_chromosome:_4	AUGUSTUS	exon	1280252	1284228	.	-	.	ID=g16779.t1.exon7;Parent=g16779.t1;
OW387026.1_Nowickia_ferox_genome_assembly,_chromosome:_4	AUGUSTUS	intron	1284229	1284328	1	-	.	ID=g16779.t1.intron7;Parent=g16779.t1;
OW387026.1_Nowickia_ferox_genome_assembly,_chromosome:_4	AUGUSTUS	CDS	1284329	1284821	1	-	0	ID=g16779.t1.CDS8;Parent=g16779.t1;
OW387026.1_Nowickia_ferox_genome_assembly,_chromosome:_4	AUGUSTUS	exon	1284329	1284821	.	-	.	ID=g16779.t1.exon8;Parent=g16779.t1;
OW387026.1_Nowickia_ferox_genome_assembly,_chromosome:_4	AUGUSTUS	intron	1284822	1284880	1	-	.	ID=g16779.t1.intron8;Parent=g16779.t1;
OW387026.1_Nowickia_ferox_genome_assembly,_chromosome:_4	AUGUSTUS	CDS	1284881	1284979	1	-	0	ID=g16779.t1.CDS9;Parent=g16779.t1;
OW387026.1_Nowickia_ferox_genome_assembly,_chromosome:_4	AUGUSTUS	exon	1284881	1284979	.	-	.	ID=g16779.t1.exon9;Parent=g16779.t1;
OW387026.1_Nowickia_ferox_genome_assembly,_chromosome:_4	AUGUSTUS	intron	1284980	1285044	1	-	.	ID=g16779.t1.intron9;Parent=g16779.t1;
OW387026.1_Nowickia_ferox_genome_assembly,_chromosome:_4	AUGUSTUS	CDS	1285045	1285284	1	-	0	ID=g16779.t1.CDS10;Parent=g16779.t1;
OW387026.1_Nowickia_ferox_genome_assembly,_chromosome:_4	AUGUSTUS	exon	1285045	1285284	.	-	.	ID=g16779.t1.exon10;Parent=g16779.t1;
OW387026.1_Nowickia_ferox_genome_assembly,_chromosome:_4	AUGUSTUS	intron	1285285	1285367	1	-	.	ID=g16779.t1.intron10;Parent=g16779.t1;
OW387026.1_Nowickia_ferox_genome_assembly,_chromosome:_4	AUGUSTUS	CDS	1285368	1285460	1	-	0	ID=g16779.t1.CDS11;Parent=g16779.t1;
OW387026.1_Nowickia_ferox_genome_assembly,_chromosome:_4	AUGUSTUS	exon	1285368	1285460	.	-	.	ID=g16779.t1.exon11;Parent=g16779.t1;
OW387026.1_Nowickia_ferox_genome_assembly,_chromosome:_4	AUGUSTUS	intron	1285461	1285531	1	-	.	ID=g16779.t1.intron11;Parent=g16779.t1;
OW387026.1_Nowickia_ferox_genome_assembly,_chromosome:_4	AUGUSTUS	CDS	1285532	1285740	1	-	2	ID=g16779.t1.CDS12;Parent=g16779.t1;
OW387026.1_Nowickia_ferox_genome_assembly,_chromosome:_4	AUGUSTUS	exon	1285532	1285740	.	-	.	ID=g16779.t1.exon12;Parent=g16779.t1;
OW387026.1_Nowickia_ferox_genome_assembly,_chromosome:_4	AUGUSTUS	intron	1285741	1286023	1	-	.	ID=g16779.t1.intron12;Parent=g16779.t1;
OW387026.1_Nowickia_ferox_genome_assembly,_chromosome:_4	AUGUSTUS	CDS	1286024	1287301	1	-	2	ID=g16779.t1.CDS13;Parent=g16779.t1;
OW387026.1_Nowickia_ferox_genome_assembly,_chromosome:_4	AUGUSTUS	exon	1286024	1287301	.	-	.	ID=g16779.t1.exon13;Parent=g16779.t1;
OW387026.1_Nowickia_ferox_genome_assembly,_chromosome:_4	AUGUSTUS	intron	1287302	1287368	1	-	.	ID=g16779.t1.intron13;Parent=g16779.t1;
OW387026.1_Nowickia_ferox_genome_assembly,_chromosome:_4	AUGUSTUS	CDS	1287369	1287663	1	-	0	ID=g16779.t1.CDS14;Parent=g16779.t1;
OW387026.1_Nowickia_ferox_genome_assembly,_chromosome:_4	AUGUSTUS	exon	1287369	1287663	.	-	.	ID=g16779.t1.exon14;Parent=g16779.t1;
OW387026.1_Nowickia_ferox_genome_assembly,_chromosome:_4	AUGUSTUS	intron	1287664	1287737	1	-	.	ID=g16779.t1.intron14;Parent=g16779.t1;
OW387026.1_Nowickia_ferox_genome_assembly,_chromosome:_4	AUGUSTUS	CDS	1287738	1287875	1	-	0	ID=g16779.t1.CDS15;Parent=g16779.t1;
OW387026.1_Nowickia_ferox_genome_assembly,_chromosome:_4	AUGUSTUS	exon	1287738	1287875	.	-	.	ID=g16779.t1.exon15;Parent=g16779.t1;
OW387026.1_Nowickia_ferox_genome_assembly,_chromosome:_4	AUGUSTUS	intron	1287876	1288406	1	-	.	ID=g16779.t1.intron15;Parent=g16779.t1;
OW387026.1_Nowickia_ferox_genome_assembly,_chromosome:_4	AUGUSTUS	CDS	1288407	1288739	1	-	0	ID=g16779.t1.CDS16;Parent=g16779.t1;
OW387026.1_Nowickia_ferox_genome_assembly,_chromosome:_4	AUGUSTUS	exon	1288407	1288739	.	-	.	ID=g16779.t1.exon16;Parent=g16779.t1;
OW387026.1_Nowickia_ferox_genome_assembly,_chromosome:_4	AUGUSTUS	intron	1288740	1289193	1	-	.	ID=g16779.t1.intron16;Parent=g16779.t1;
OW387026.1_Nowickia_ferox_genome_assembly,_chromosome:_4	AUGUSTUS	CDS	1289194	1289325	1	-	0	ID=g16779.t1.CDS17;Parent=g16779.t1;
OW387026.1_Nowickia_ferox_genome_assembly,_chromosome:_4	AUGUSTUS	exon	1289194	1289325	.	-	.	ID=g16779.t1.exon17;Parent=g16779.t1;
OW387026.1_Nowickia_ferox_genome_assembly,_chromosome:_4	AUGUSTUS	intron	1289326	1289388	1	-	.	ID=g16779.t1.intron17;Parent=g16779.t1;
OW387026.1_Nowickia_ferox_genome_assembly,_chromosome:_4	AUGUSTUS	CDS	1289389	1289525	1	-	2	ID=g16779.t1.CDS18;Parent=g16779.t1;
OW387026.1_Nowickia_ferox_genome_assembly,_chromosome:_4	AUGUSTUS	exon	1289389	1289525	.	-	.	ID=g16779.t1.exon18;Parent=g16779.t1;
OW387026.1_Nowickia_ferox_genome_assembly,_chromosome:_4	AUGUSTUS	intron	1289526	1289587	1	-	.	ID=g16779.t1.intron18;Parent=g16779.t1;
OW387026.1_Nowickia_ferox_genome_assembly,_chromosome:_4	AUGUSTUS	CDS	1289588	1289792	1	-	0	ID=g16779.t1.CDS19;Parent=g16779.t1;
OW387026.1_Nowickia_ferox_genome_assembly,_chromosome:_4	AUGUSTUS	exon	1289588	1289792	.	-	.	ID=g16779.t1.exon19;Parent=g16779.t1;
OW387026.1_Nowickia_ferox_genome_assembly,_chromosome:_4	AUGUSTUS	intron	1289793	1289921	1	-	.	ID=g16779.t1.intron19;Parent=g16779.t1;
OW387026.1_Nowickia_ferox_genome_assembly,_chromosome:_4	AUGUSTUS	CDS	1289922	1289996	1	-	0	ID=g16779.t1.CDS20;Parent=g16779.t1;
OW387026.1_Nowickia_ferox_genome_assembly,_chromosome:_4	AUGUSTUS	exon	1289922	1289996	.	-	.	ID=g16779.t1.exon20;Parent=g16779.t1;
OW387026.1_Nowickia_ferox_genome_assembly,_chromosome:_4	AUGUSTUS	start_codon	1289994	1289996	.	-	0	ID=g16779.t1.start1;Parent=g16779.t1;
OW387026.1_Nowickia_ferox_genome_assembly,_chromosome:_4	AUGUSTUS	mRNA	1278411	1289996	1	-	.	ID=g16779.t2;Parent=g16779;
OW387026.1_Nowickia_ferox_genome_assembly,_chromosome:_4	AUGUSTUS	stop_codon	1278411	1278413	.	-	0	ID=g16779.t2.stop1;Parent=g16779.t2;
OW387026.1_Nowickia_ferox_genome_assembly,_chromosome:_4	AUGUSTUS	CDS	1278411	1278446	1	-	0	ID=g16779.t2.CDS1;Parent=g16779.t2;
OW387026.1_Nowickia_ferox_genome_assembly,_chromosome:_4	AUGUSTUS	exon	1278411	1278446	.	-	.	ID=g16779.t2.exon1;Parent=g16779.t2;
OW387026.1_Nowickia_ferox_genome_assembly,_chromosome:_4	AUGUSTUS	intron	1278447	1278517	1	-	.	ID=g16779.t2.intron1;Parent=g16779.t2;
OW387026.1_Nowickia_ferox_genome_assembly,_chromosome:_4	AUGUSTUS	CDS	1278518	1278686	1	-	1	ID=g16779.t2.CDS2;Parent=g16779.t2;
OW387026.1_Nowickia_ferox_genome_assembly,_chromosome:_4	AUGUSTUS	exon	1278518	1278686	.	-	.	ID=g16779.t2.exon2;Parent=g16779.t2;
OW387026.1_Nowickia_ferox_genome_assembly,_chromosome:_4	AUGUSTUS	intron	1278687	1278778	1	-	.	ID=g16779.t2.intron2;Parent=g16779.t2;
OW387026.1_Nowickia_ferox_genome_assembly,_chromosome:_4	AUGUSTUS	CDS	1278779	1279165	1	-	1	ID=g16779.t2.CDS3;Parent=g16779.t2;
OW387026.1_Nowickia_ferox_genome_assembly,_chromosome:_4	AUGUSTUS	exon	1278779	1279165	.	-	.	ID=g16779.t2.exon3;Parent=g16779.t2;
OW387026.1_Nowickia_ferox_genome_assembly,_chromosome:_4	AUGUSTUS	intron	1279166	1279228	1	-	.	ID=g16779.t2.intron3;Parent=g16779.t2;
OW387026.1_Nowickia_ferox_genome_assembly,_chromosome:_4	AUGUSTUS	CDS	1279229	1279380	1	-	0	ID=g16779.t2.CDS4;Parent=g16779.t2;
OW387026.1_Nowickia_ferox_genome_assembly,_chromosome:_4	AUGUSTUS	exon	1279229	1279380	.	-	.	ID=g16779.t2.exon4;Parent=g16779.t2;
OW387026.1_Nowickia_ferox_genome_assembly,_chromosome:_4	AUGUSTUS	intron	1279381	1279466	1	-	.	ID=g16779.t2.intron4;Parent=g16779.t2;
OW387026.1_Nowickia_ferox_genome_assembly,_chromosome:_4	AUGUSTUS	CDS	1279467	1279772	1	-	0	ID=g16779.t2.CDS5;Parent=g16779.t2;
OW387026.1_Nowickia_ferox_genome_assembly,_chromosome:_4	AUGUSTUS	exon	1279467	1279772	.	-	.	ID=g16779.t2.exon5;Parent=g16779.t2;
OW387026.1_Nowickia_ferox_genome_assembly,_chromosome:_4	AUGUSTUS	intron	1279773	1279834	1	-	.	ID=g16779.t2.intron5;Parent=g16779.t2;
OW387026.1_Nowickia_ferox_genome_assembly,_chromosome:_4	AUGUSTUS	CDS	1279835	1280101	1	-	0	ID=g16779.t2.CDS6;Parent=g16779.t2;
OW387026.1_Nowickia_ferox_genome_assembly,_chromosome:_4	AUGUSTUS	exon	1279835	1280101	.	-	.	ID=g16779.t2.exon6;Parent=g16779.t2;
OW387026.1_Nowickia_ferox_genome_assembly,_chromosome:_4	AUGUSTUS	intron	1280102	1280251	1	-	.	ID=g16779.t2.intron6;Parent=g16779.t2;
OW387026.1_Nowickia_ferox_genome_assembly,_chromosome:_4	AUGUSTUS	CDS	1280252	1284228	1	-	2	ID=g16779.t2.CDS7;Parent=g16779.t2;
OW387026.1_Nowickia_ferox_genome_assembly,_chromosome:_4	AUGUSTUS	exon	1280252	1284228	.	-	.	ID=g16779.t2.exon7;Parent=g16779.t2;
OW387026.1_Nowickia_ferox_genome_assembly,_chromosome:_4	AUGUSTUS	intron	1284229	1284328	1	-	.	ID=g16779.t2.intron7;Parent=g16779.t2;
OW387026.1_Nowickia_ferox_genome_assembly,_chromosome:_4	AUGUSTUS	CDS	1284329	1284821	1	-	0	ID=g16779.t2.CDS8;Parent=g16779.t2;
OW387026.1_Nowickia_ferox_genome_assembly,_chromosome:_4	AUGUSTUS	exon	1284329	1284821	.	-	.	ID=g16779.t2.exon8;Parent=g16779.t2;
OW387026.1_Nowickia_ferox_genome_assembly,_chromosome:_4	AUGUSTUS	intron	1284822	1284880	1	-	.	ID=g16779.t2.intron8;Parent=g16779.t2;
OW387026.1_Nowickia_ferox_genome_assembly,_chromosome:_4	AUGUSTUS	CDS	1284881	1284979	1	-	0	ID=g16779.t2.CDS9;Parent=g16779.t2;
OW387026.1_Nowickia_ferox_genome_assembly,_chromosome:_4	AUGUSTUS	exon	1284881	1284979	.	-	.	ID=g16779.t2.exon9;Parent=g16779.t2;
OW387026.1_Nowickia_ferox_genome_assembly,_chromosome:_4	AUGUSTUS	intron	1284980	1285044	1	-	.	ID=g16779.t2.intron9;Parent=g16779.t2;
OW387026.1_Nowickia_ferox_genome_assembly,_chromosome:_4	AUGUSTUS	CDS	1285045	1285284	1	-	0	ID=g16779.t2.CDS10;Parent=g16779.t2;
OW387026.1_Nowickia_ferox_genome_assembly,_chromosome:_4	AUGUSTUS	exon	1285045	1285284	.	-	.	ID=g16779.t2.exon10;Parent=g16779.t2;
OW387026.1_Nowickia_ferox_genome_assembly,_chromosome:_4	AUGUSTUS	intron	1285285	1285367	1	-	.	ID=g16779.t2.intron10;Parent=g16779.t2;
OW387026.1_Nowickia_ferox_genome_assembly,_chromosome:_4	AUGUSTUS	CDS	1285368	1285460	1	-	0	ID=g16779.t2.CDS11;Parent=g16779.t2;
OW387026.1_Nowickia_ferox_genome_assembly,_chromosome:_4	AUGUSTUS	exon	1285368	1285460	.	-	.	ID=g16779.t2.exon11;Parent=g16779.t2;
OW387026.1_Nowickia_ferox_genome_assembly,_chromosome:_4	AUGUSTUS	intron	1285461	1285531	1	-	.	ID=g16779.t2.intron11;Parent=g16779.t2;
OW387026.1_Nowickia_ferox_genome_assembly,_chromosome:_4	AUGUSTUS	CDS	1285532	1285740	1	-	2	ID=g16779.t2.CDS12;Parent=g16779.t2;
OW387026.1_Nowickia_ferox_genome_assembly,_chromosome:_4	AUGUSTUS	exon	1285532	1285740	.	-	.	ID=g16779.t2.exon12;Parent=g16779.t2;
OW387026.1_Nowickia_ferox_genome_assembly,_chromosome:_4	AUGUSTUS	intron	1285741	1286023	1	-	.	ID=g16779.t2.intron12;Parent=g16779.t2;
OW387026.1_Nowickia_ferox_genome_assembly,_chromosome:_4	AUGUSTUS	CDS	1286024	1287301	1	-	2	ID=g16779.t2.CDS13;Parent=g16779.t2;
OW387026.1_Nowickia_ferox_genome_assembly,_chromosome:_4	AUGUSTUS	exon	1286024	1287301	.	-	.	ID=g16779.t2.exon13;Parent=g16779.t2;
OW387026.1_Nowickia_ferox_genome_assembly,_chromosome:_4	AUGUSTUS	intron	1287302	1287368	1	-	.	ID=g16779.t2.intron13;Parent=g16779.t2;
OW387026.1_Nowickia_ferox_genome_assembly,_chromosome:_4	AUGUSTUS	CDS	1287369	1287663	1	-	0	ID=g16779.t2.CDS14;Parent=g16779.t2;
OW387026.1_Nowickia_ferox_genome_assembly,_chromosome:_4	AUGUSTUS	exon	1287369	1287663	.	-	.	ID=g16779.t2.exon14;Parent=g16779.t2;
OW387026.1_Nowickia_ferox_genome_assembly,_chromosome:_4	AUGUSTUS	intron	1287664	1287737	1	-	.	ID=g16779.t2.intron14;Parent=g16779.t2;
OW387026.1_Nowickia_ferox_genome_assembly,_chromosome:_4	AUGUSTUS	CDS	1287738	1288028	1	-	0	ID=g16779.t2.CDS15;Parent=g16779.t2;
OW387026.1_Nowickia_ferox_genome_assembly,_chromosome:_4	AUGUSTUS	exon	1287738	1288028	.	-	.	ID=g16779.t2.exon15;Parent=g16779.t2;
OW387026.1_Nowickia_ferox_genome_assembly,_chromosome:_4	AUGUSTUS	intron	1288029	1288406	1	-	.	ID=g16779.t2.intron15;Parent=g16779.t2;
OW387026.1_Nowickia_ferox_genome_assembly,_chromosome:_4	AUGUSTUS	CDS	1288407	1288739	1	-	0	ID=g16779.t2.CDS16;Parent=g16779.t2;
OW387026.1_Nowickia_ferox_genome_assembly,_chromosome:_4	AUGUSTUS	exon	1288407	1288739	.	-	.	ID=g16779.t2.exon16;Parent=g16779.t2;
OW387026.1_Nowickia_ferox_genome_assembly,_chromosome:_4	AUGUSTUS	intron	1288740	1289193	1	-	.	ID=g16779.t2.intron16;Parent=g16779.t2;
OW387026.1_Nowickia_ferox_genome_assembly,_chromosome:_4	AUGUSTUS	CDS	1289194	1289325	1	-	0	ID=g16779.t2.CDS17;Parent=g16779.t2;
OW387026.1_Nowickia_ferox_genome_assembly,_chromosome:_4	AUGUSTUS	exon	1289194	1289325	.	-	.	ID=g16779.t2.exon17;Parent=g16779.t2;
OW387026.1_Nowickia_ferox_genome_assembly,_chromosome:_4	AUGUSTUS	intron	1289326	1289388	1	-	.	ID=g16779.t2.intron17;Parent=g16779.t2;
OW387026.1_Nowickia_ferox_genome_assembly,_chromosome:_4	AUGUSTUS	CDS	1289389	1289525	1	-	2	ID=g16779.t2.CDS18;Parent=g16779.t2;
OW387026.1_Nowickia_ferox_genome_assembly,_chromosome:_4	AUGUSTUS	exon	1289389	1289525	.	-	.	ID=g16779.t2.exon18;Parent=g16779.t2;
OW387026.1_Nowickia_ferox_genome_assembly,_chromosome:_4	AUGUSTUS	intron	1289526	1289587	1	-	.	ID=g16779.t2.intron18;Parent=g16779.t2;
OW387026.1_Nowickia_ferox_genome_assembly,_chromosome:_4	AUGUSTUS	CDS	1289588	1289792	1	-	0	ID=g16779.t2.CDS19;Parent=g16779.t2;
OW387026.1_Nowickia_ferox_genome_assembly,_chromosome:_4	AUGUSTUS	exon	1289588	1289792	.	-	.	ID=g16779.t2.exon19;Parent=g16779.t2;
OW387026.1_Nowickia_ferox_genome_assembly,_chromosome:_4	AUGUSTUS	intron	1289793	1289921	1	-	.	ID=g16779.t2.intron19;Parent=g16779.t2;
OW387026.1_Nowickia_ferox_genome_assembly,_chromosome:_4	AUGUSTUS	CDS	1289922	1289996	1	-	0	ID=g16779.t2.CDS20;Parent=g16779.t2;
OW387026.1_Nowickia_ferox_genome_assembly,_chromosome:_4	AUGUSTUS	exon	1289922	1289996	.	-	.	ID=g16779.t2.exon20;Parent=g16779.t2;
OW387026.1_Nowickia_ferox_genome_assembly,_chromosome:_4	AUGUSTUS	start_codon	1289994	1289996	.	-	0	ID=g16779.t2.start1;Parent=g16779.t2;
OW387026.1_Nowickia_ferox_genome_assembly,_chromosome:_4	GeneMark.hmm3	mRNA	1278411	1289996	.	-	.	ID=g16779.t3;Parent=g16779;
OW387026.1_Nowickia_ferox_genome_assembly,_chromosome:_4	GeneMark.hmm3	stop_codon	1278411	1278413	.	-	0	ID=g16779.t3.stop1;Parent=g16779.t3;
OW387026.1_Nowickia_ferox_genome_assembly,_chromosome:_4	GeneMark.hmm3	CDS	1278411	1278446	.	-	0	ID=g16779.t3.CDS1;Parent=g16779.t3;
OW387026.1_Nowickia_ferox_genome_assembly,_chromosome:_4	GeneMark.hmm3	exon	1278411	1278446	0	-	.	ID=g16779.t3.exon1;Parent=g16779.t3;
OW387026.1_Nowickia_ferox_genome_assembly,_chromosome:_4	GeneMark.hmm3	intron	1278447	1278517	.	-	1	ID=g16779.t3.intron1;Parent=g16779.t3;
OW387026.1_Nowickia_ferox_genome_assembly,_chromosome:_4	GeneMark.hmm3	CDS	1278518	1278686	.	-	1	ID=g16779.t3.CDS2;Parent=g16779.t3;
OW387026.1_Nowickia_ferox_genome_assembly,_chromosome:_4	GeneMark.hmm3	exon	1278518	1278686	0	-	.	ID=g16779.t3.exon2;Parent=g16779.t3;
OW387026.1_Nowickia_ferox_genome_assembly,_chromosome:_4	GeneMark.hmm3	intron	1278687	1278778	.	-	1	ID=g16779.t3.intron2;Parent=g16779.t3;
OW387026.1_Nowickia_ferox_genome_assembly,_chromosome:_4	GeneMark.hmm3	CDS	1278779	1279165	.	-	1	ID=g16779.t3.CDS3;Parent=g16779.t3;
OW387026.1_Nowickia_ferox_genome_assembly,_chromosome:_4	GeneMark.hmm3	exon	1278779	1279165	0	-	.	ID=g16779.t3.exon3;Parent=g16779.t3;
OW387026.1_Nowickia_ferox_genome_assembly,_chromosome:_4	GeneMark.hmm3	intron	1279166	1279228	.	-	0	ID=g16779.t3.intron3;Parent=g16779.t3;
OW387026.1_Nowickia_ferox_genome_assembly,_chromosome:_4	GeneMark.hmm3	CDS	1279229	1279380	.	-	0	ID=g16779.t3.CDS4;Parent=g16779.t3;
OW387026.1_Nowickia_ferox_genome_assembly,_chromosome:_4	GeneMark.hmm3	exon	1279229	1279380	0	-	.	ID=g16779.t3.exon4;Parent=g16779.t3;
OW387026.1_Nowickia_ferox_genome_assembly,_chromosome:_4	GeneMark.hmm3	intron	1279381	1279466	.	-	0	ID=g16779.t3.intron4;Parent=g16779.t3;
OW387026.1_Nowickia_ferox_genome_assembly,_chromosome:_4	GeneMark.hmm3	CDS	1279467	1279772	.	-	0	ID=g16779.t3.CDS5;Parent=g16779.t3;
OW387026.1_Nowickia_ferox_genome_assembly,_chromosome:_4	GeneMark.hmm3	exon	1279467	1279772	0	-	.	ID=g16779.t3.exon5;Parent=g16779.t3;
OW387026.1_Nowickia_ferox_genome_assembly,_chromosome:_4	GeneMark.hmm3	intron	1279773	1279834	.	-	0	ID=g16779.t3.intron5;Parent=g16779.t3;
OW387026.1_Nowickia_ferox_genome_assembly,_chromosome:_4	GeneMark.hmm3	CDS	1279835	1280101	.	-	0	ID=g16779.t3.CDS6;Parent=g16779.t3;
OW387026.1_Nowickia_ferox_genome_assembly,_chromosome:_4	GeneMark.hmm3	exon	1279835	1280101	0	-	.	ID=g16779.t3.exon6;Parent=g16779.t3;
OW387026.1_Nowickia_ferox_genome_assembly,_chromosome:_4	GeneMark.hmm3	intron	1280102	1280251	.	-	2	ID=g16779.t3.intron6;Parent=g16779.t3;
OW387026.1_Nowickia_ferox_genome_assembly,_chromosome:_4	GeneMark.hmm3	CDS	1280252	1284228	.	-	2	ID=g16779.t3.CDS7;Parent=g16779.t3;
OW387026.1_Nowickia_ferox_genome_assembly,_chromosome:_4	GeneMark.hmm3	exon	1280252	1284228	0	-	.	ID=g16779.t3.exon7;Parent=g16779.t3;
OW387026.1_Nowickia_ferox_genome_assembly,_chromosome:_4	GeneMark.hmm3	intron	1284229	1284328	.	-	0	ID=g16779.t3.intron7;Parent=g16779.t3;
OW387026.1_Nowickia_ferox_genome_assembly,_chromosome:_4	GeneMark.hmm3	CDS	1284329	1284821	.	-	0	ID=g16779.t3.CDS8;Parent=g16779.t3;
OW387026.1_Nowickia_ferox_genome_assembly,_chromosome:_4	GeneMark.hmm3	exon	1284329	1284821	0	-	.	ID=g16779.t3.exon8;Parent=g16779.t3;
OW387026.1_Nowickia_ferox_genome_assembly,_chromosome:_4	GeneMark.hmm3	intron	1284822	1284880	.	-	0	ID=g16779.t3.intron8;Parent=g16779.t3;
OW387026.1_Nowickia_ferox_genome_assembly,_chromosome:_4	GeneMark.hmm3	CDS	1284881	1284979	.	-	0	ID=g16779.t3.CDS9;Parent=g16779.t3;
OW387026.1_Nowickia_ferox_genome_assembly,_chromosome:_4	GeneMark.hmm3	exon	1284881	1284979	0	-	.	ID=g16779.t3.exon9;Parent=g16779.t3;
OW387026.1_Nowickia_ferox_genome_assembly,_chromosome:_4	GeneMark.hmm3	intron	1284980	1285044	.	-	0	ID=g16779.t3.intron9;Parent=g16779.t3;
OW387026.1_Nowickia_ferox_genome_assembly,_chromosome:_4	GeneMark.hmm3	CDS	1285045	1285284	.	-	0	ID=g16779.t3.CDS10;Parent=g16779.t3;
OW387026.1_Nowickia_ferox_genome_assembly,_chromosome:_4	GeneMark.hmm3	exon	1285045	1285284	0	-	.	ID=g16779.t3.exon10;Parent=g16779.t3;
OW387026.1_Nowickia_ferox_genome_assembly,_chromosome:_4	GeneMark.hmm3	intron	1285285	1285367	.	-	0	ID=g16779.t3.intron10;Parent=g16779.t3;
OW387026.1_Nowickia_ferox_genome_assembly,_chromosome:_4	GeneMark.hmm3	CDS	1285368	1285460	.	-	0	ID=g16779.t3.CDS11;Parent=g16779.t3;
OW387026.1_Nowickia_ferox_genome_assembly,_chromosome:_4	GeneMark.hmm3	exon	1285368	1285460	0	-	.	ID=g16779.t3.exon11;Parent=g16779.t3;
OW387026.1_Nowickia_ferox_genome_assembly,_chromosome:_4	GeneMark.hmm3	intron	1285461	1285531	.	-	2	ID=g16779.t3.intron11;Parent=g16779.t3;
OW387026.1_Nowickia_ferox_genome_assembly,_chromosome:_4	GeneMark.hmm3	CDS	1285532	1285740	.	-	2	ID=g16779.t3.CDS12;Parent=g16779.t3;
OW387026.1_Nowickia_ferox_genome_assembly,_chromosome:_4	GeneMark.hmm3	exon	1285532	1285740	0	-	.	ID=g16779.t3.exon12;Parent=g16779.t3;
OW387026.1_Nowickia_ferox_genome_assembly,_chromosome:_4	GeneMark.hmm3	intron	1285741	1286023	.	-	2	ID=g16779.t3.intron12;Parent=g16779.t3;
OW387026.1_Nowickia_ferox_genome_assembly,_chromosome:_4	GeneMark.hmm3	CDS	1286024	1287301	.	-	2	ID=g16779.t3.CDS13;Parent=g16779.t3;
OW387026.1_Nowickia_ferox_genome_assembly,_chromosome:_4	GeneMark.hmm3	exon	1286024	1287301	0	-	.	ID=g16779.t3.exon13;Parent=g16779.t3;
OW387026.1_Nowickia_ferox_genome_assembly,_chromosome:_4	GeneMark.hmm3	intron	1287302	1287368	.	-	0	ID=g16779.t3.intron13;Parent=g16779.t3;
OW387026.1_Nowickia_ferox_genome_assembly,_chromosome:_4	GeneMark.hmm3	CDS	1287369	1287663	.	-	0	ID=g16779.t3.CDS14;Parent=g16779.t3;
OW387026.1_Nowickia_ferox_genome_assembly,_chromosome:_4	GeneMark.hmm3	exon	1287369	1287663	0	-	.	ID=g16779.t3.exon14;Parent=g16779.t3;
OW387026.1_Nowickia_ferox_genome_assembly,_chromosome:_4	GeneMark.hmm3	intron	1287664	1287737	.	-	0	ID=g16779.t3.intron14;Parent=g16779.t3;
OW387026.1_Nowickia_ferox_genome_assembly,_chromosome:_4	GeneMark.hmm3	CDS	1287738	1288037	.	-	0	ID=g16779.t3.CDS15;Parent=g16779.t3;
OW387026.1_Nowickia_ferox_genome_assembly,_chromosome:_4	GeneMark.hmm3	exon	1287738	1288037	0	-	.	ID=g16779.t3.exon15;Parent=g16779.t3;
OW387026.1_Nowickia_ferox_genome_assembly,_chromosome:_4	GeneMark.hmm3	intron	1288038	1288406	.	-	0	ID=g16779.t3.intron15;Parent=g16779.t3;
OW387026.1_Nowickia_ferox_genome_assembly,_chromosome:_4	GeneMark.hmm3	CDS	1288407	1288739	.	-	0	ID=g16779.t3.CDS16;Parent=g16779.t3;
OW387026.1_Nowickia_ferox_genome_assembly,_chromosome:_4	GeneMark.hmm3	exon	1288407	1288739	0	-	.	ID=g16779.t3.exon16;Parent=g16779.t3;
OW387026.1_Nowickia_ferox_genome_assembly,_chromosome:_4	GeneMark.hmm3	intron	1288740	1289193	.	-	0	ID=g16779.t3.intron16;Parent=g16779.t3;
OW387026.1_Nowickia_ferox_genome_assembly,_chromosome:_4	GeneMark.hmm3	CDS	1289194	1289325	.	-	0	ID=g16779.t3.CDS17;Parent=g16779.t3;
OW387026.1_Nowickia_ferox_genome_assembly,_chromosome:_4	GeneMark.hmm3	exon	1289194	1289325	0	-	.	ID=g16779.t3.exon17;Parent=g16779.t3;
OW387026.1_Nowickia_ferox_genome_assembly,_chromosome:_4	GeneMark.hmm3	intron	1289326	1289388	.	-	2	ID=g16779.t3.intron17;Parent=g16779.t3;
OW387026.1_Nowickia_ferox_genome_assembly,_chromosome:_4	GeneMark.hmm3	CDS	1289389	1289525	.	-	2	ID=g16779.t3.CDS18;Parent=g16779.t3;
OW387026.1_Nowickia_ferox_genome_assembly,_chromosome:_4	GeneMark.hmm3	exon	1289389	1289525	0	-	.	ID=g16779.t3.exon18;Parent=g16779.t3;
OW387026.1_Nowickia_ferox_genome_assembly,_chromosome:_4	GeneMark.hmm3	intron	1289526	1289587	.	-	0	ID=g16779.t3.intron18;Parent=g16779.t3;
OW387026.1_Nowickia_ferox_genome_assembly,_chromosome:_4	GeneMark.hmm3	CDS	1289588	1289792	.	-	0	ID=g16779.t3.CDS19;Parent=g16779.t3;
OW387026.1_Nowickia_ferox_genome_assembly,_chromosome:_4	GeneMark.hmm3	exon	1289588	1289792	0	-	.	ID=g16779.t3.exon19;Parent=g16779.t3;
OW387026.1_Nowickia_ferox_genome_assembly,_chromosome:_4	GeneMark.hmm3	intron	1289793	1289921	.	-	0	ID=g16779.t3.intron19;Parent=g16779.t3;
OW387026.1_Nowickia_ferox_genome_assembly,_chromosome:_4	GeneMark.hmm3	CDS	1289922	1289996	.	-	0	ID=g16779.t3.CDS20;Parent=g16779.t3;
OW387026.1_Nowickia_ferox_genome_assembly,_chromosome:_4	GeneMark.hmm3	exon	1289922	1289996	0	-	.	ID=g16779.t3.exon20;Parent=g16779.t3;
OW387026.1_Nowickia_ferox_genome_assembly,_chromosome:_4	GeneMark.hmm3	start_codon	1289994	1289996	.	-	0	ID=g16779.t3.start1;Parent=g16779.t3;
OW387026.1_Nowickia_ferox_genome_assembly,_chromosome:_4	AUGUSTUS	gene	1295721	1300506	.	+	.	ID=g16780;
OW387026.1_Nowickia_ferox_genome_assembly,_chromosome:_4	AUGUSTUS	mRNA	1295721	1300506	1	+	.	ID=g16780.t1;Parent=g16780;
OW387026.1_Nowickia_ferox_genome_assembly,_chromosome:_4	AUGUSTUS	start_codon	1295721	1295723	.	+	0	ID=g16780.t1.start1;Parent=g16780.t1;
OW387026.1_Nowickia_ferox_genome_assembly,_chromosome:_4	AUGUSTUS	CDS	1295721	1295885	1	+	0	ID=g16780.t1.CDS1;Parent=g16780.t1;
OW387026.1_Nowickia_ferox_genome_assembly,_chromosome:_4	AUGUSTUS	exon	1295721	1295885	.	+	.	ID=g16780.t1.exon1;Parent=g16780.t1;
OW387026.1_Nowickia_ferox_genome_assembly,_chromosome:_4	AUGUSTUS	intron	1295886	1297226	1	+	.	ID=g16780.t1.intron1;Parent=g16780.t1;
OW387026.1_Nowickia_ferox_genome_assembly,_chromosome:_4	AUGUSTUS	CDS	1297227	1297293	1	+	0	ID=g16780.t1.CDS2;Parent=g16780.t1;
OW387026.1_Nowickia_ferox_genome_assembly,_chromosome:_4	AUGUSTUS	exon	1297227	1297293	.	+	.	ID=g16780.t1.exon2;Parent=g16780.t1;
OW387026.1_Nowickia_ferox_genome_assembly,_chromosome:_4	AUGUSTUS	intron	1297294	1297354	1	+	.	ID=g16780.t1.intron2;Parent=g16780.t1;
OW387026.1_Nowickia_ferox_genome_assembly,_chromosome:_4	AUGUSTUS	CDS	1297355	1297468	1	+	2	ID=g16780.t1.CDS3;Parent=g16780.t1;
OW387026.1_Nowickia_ferox_genome_assembly,_chromosome:_4	AUGUSTUS	exon	1297355	1297468	.	+	.	ID=g16780.t1.exon3;Parent=g16780.t1;
OW387026.1_Nowickia_ferox_genome_assembly,_chromosome:_4	AUGUSTUS	intron	1297469	1297537	1	+	.	ID=g16780.t1.intron3;Parent=g16780.t1;
OW387026.1_Nowickia_ferox_genome_assembly,_chromosome:_4	AUGUSTUS	CDS	1297538	1298416	1	+	2	ID=g16780.t1.CDS4;Parent=g16780.t1;
OW387026.1_Nowickia_ferox_genome_assembly,_chromosome:_4	AUGUSTUS	exon	1297538	1298416	.	+	.	ID=g16780.t1.exon4;Parent=g16780.t1;
OW387026.1_Nowickia_ferox_genome_assembly,_chromosome:_4	AUGUSTUS	intron	1298417	1298485	1	+	.	ID=g16780.t1.intron4;Parent=g16780.t1;
OW387026.1_Nowickia_ferox_genome_assembly,_chromosome:_4	AUGUSTUS	CDS	1298486	1298876	1	+	2	ID=g16780.t1.CDS5;Parent=g16780.t1;
OW387026.1_Nowickia_ferox_genome_assembly,_chromosome:_4	AUGUSTUS	exon	1298486	1298876	.	+	.	ID=g16780.t1.exon5;Parent=g16780.t1;
OW387026.1_Nowickia_ferox_genome_assembly,_chromosome:_4	AUGUSTUS	intron	1298877	1300334	1	+	.	ID=g16780.t1.intron5;Parent=g16780.t1;
OW387026.1_Nowickia_ferox_genome_assembly,_chromosome:_4	AUGUSTUS	CDS	1300335	1300506	1	+	1	ID=g16780.t1.CDS6;Parent=g16780.t1;
OW387026.1_Nowickia_ferox_genome_assembly,_chromosome:_4	AUGUSTUS	exon	1300335	1300506	.	+	.	ID=g16780.t1.exon6;Parent=g16780.t1;
OW387026.1_Nowickia_ferox_genome_assembly,_chromosome:_4	AUGUSTUS	stop_codon	1300504	1300506	.	+	0	ID=g16780.t1.stop1;Parent=g16780.t1;
OW387026.1_Nowickia_ferox_genome_assembly,_chromosome:_4	AUGUSTUS	gene	1306221	1323431	.	-	.	ID=g16781;
OW387026.1_Nowickia_ferox_genome_assembly,_chromosome:_4	AUGUSTUS	mRNA	1306221	1323431	1	-	.	ID=g16781.t1;Parent=g16781;
OW387026.1_Nowickia_ferox_genome_assembly,_chromosome:_4	AUGUSTUS	stop_codon	1306221	1306223	.	-	0	ID=g16781.t1.stop1;Parent=g16781.t1;
OW387026.1_Nowickia_ferox_genome_assembly,_chromosome:_4	AUGUSTUS	CDS	1306221	1306499	1	-	0	ID=g16781.t1.CDS1;Parent=g16781.t1;
OW387026.1_Nowickia_ferox_genome_assembly,_chromosome:_4	AUGUSTUS	exon	1306221	1306499	.	-	.	ID=g16781.t1.exon1;Parent=g16781.t1;
OW387026.1_Nowickia_ferox_genome_assembly,_chromosome:_4	AUGUSTUS	intron	1306500	1306864	1	-	.	ID=g16781.t1.intron1;Parent=g16781.t1;
OW387026.1_Nowickia_ferox_genome_assembly,_chromosome:_4	AUGUSTUS	CDS	1306865	1307130	1	-	2	ID=g16781.t1.CDS2;Parent=g16781.t1;
OW387026.1_Nowickia_ferox_genome_assembly,_chromosome:_4	AUGUSTUS	exon	1306865	1307130	.	-	.	ID=g16781.t1.exon2;Parent=g16781.t1;
OW387026.1_Nowickia_ferox_genome_assembly,_chromosome:_4	AUGUSTUS	intron	1307131	1307205	1	-	.	ID=g16781.t1.intron2;Parent=g16781.t1;
OW387026.1_Nowickia_ferox_genome_assembly,_chromosome:_4	AUGUSTUS	CDS	1307206	1307463	1	-	2	ID=g16781.t1.CDS3;Parent=g16781.t1;
OW387026.1_Nowickia_ferox_genome_assembly,_chromosome:_4	AUGUSTUS	exon	1307206	1307463	.	-	.	ID=g16781.t1.exon3;Parent=g16781.t1;
OW387026.1_Nowickia_ferox_genome_assembly,_chromosome:_4	AUGUSTUS	intron	1307464	1323289	1	-	.	ID=g16781.t1.intron3;Parent=g16781.t1;
OW387026.1_Nowickia_ferox_genome_assembly,_chromosome:_4	AUGUSTUS	CDS	1323290	1323431	1	-	0	ID=g16781.t1.CDS4;Parent=g16781.t1;
OW387026.1_Nowickia_ferox_genome_assembly,_chromosome:_4	AUGUSTUS	exon	1323290	1323431	.	-	.	ID=g16781.t1.exon4;Parent=g16781.t1;
OW387026.1_Nowickia_ferox_genome_assembly,_chromosome:_4	AUGUSTUS	start_codon	1323429	1323431	.	-	0	ID=g16781.t1.start1;Parent=g16781.t1;
OW387026.1_Nowickia_ferox_genome_assembly,_chromosome:_4	AUGUSTUS	gene	1338110	1346454	.	-	.	ID=g16782;
OW387026.1_Nowickia_ferox_genome_assembly,_chromosome:_4	AUGUSTUS	mRNA	1338110	1346454	1	-	.	ID=g16782.t1;Parent=g16782;
OW387026.1_Nowickia_ferox_genome_assembly,_chromosome:_4	AUGUSTUS	stop_codon	1338110	1338112	.	-	0	ID=g16782.t1.stop1;Parent=g16782.t1;
OW387026.1_Nowickia_ferox_genome_assembly,_chromosome:_4	AUGUSTUS	CDS	1338110	1338213	1	-	2	ID=g16782.t1.CDS1;Parent=g16782.t1;
OW387026.1_Nowickia_ferox_genome_assembly,_chromosome:_4	AUGUSTUS	exon	1338110	1338213	.	-	.	ID=g16782.t1.exon1;Parent=g16782.t1;
OW387026.1_Nowickia_ferox_genome_assembly,_chromosome:_4	AUGUSTUS	intron	1338214	1339372	1	-	.	ID=g16782.t1.intron1;Parent=g16782.t1;
OW387026.1_Nowickia_ferox_genome_assembly,_chromosome:_4	AUGUSTUS	CDS	1339373	1339541	1	-	0	ID=g16782.t1.CDS2;Parent=g16782.t1;
OW387026.1_Nowickia_ferox_genome_assembly,_chromosome:_4	AUGUSTUS	exon	1339373	1339541	.	-	.	ID=g16782.t1.exon2;Parent=g16782.t1;
OW387026.1_Nowickia_ferox_genome_assembly,_chromosome:_4	AUGUSTUS	intron	1339542	1339614	1	-	.	ID=g16782.t1.intron2;Parent=g16782.t1;
OW387026.1_Nowickia_ferox_genome_assembly,_chromosome:_4	AUGUSTUS	CDS	1339615	1339907	1	-	2	ID=g16782.t1.CDS3;Parent=g16782.t1;
OW387026.1_Nowickia_ferox_genome_assembly,_chromosome:_4	AUGUSTUS	exon	1339615	1339907	.	-	.	ID=g16782.t1.exon3;Parent=g16782.t1;
OW387026.1_Nowickia_ferox_genome_assembly,_chromosome:_4	AUGUSTUS	intron	1339908	1339997	1	-	.	ID=g16782.t1.intron3;Parent=g16782.t1;
OW387026.1_Nowickia_ferox_genome_assembly,_chromosome:_4	AUGUSTUS	CDS	1339998	1340117	1	-	2	ID=g16782.t1.CDS4;Parent=g16782.t1;
OW387026.1_Nowickia_ferox_genome_assembly,_chromosome:_4	AUGUSTUS	exon	1339998	1340117	.	-	.	ID=g16782.t1.exon4;Parent=g16782.t1;
OW387026.1_Nowickia_ferox_genome_assembly,_chromosome:_4	AUGUSTUS	intron	1340118	1340202	1	-	.	ID=g16782.t1.intron4;Parent=g16782.t1;
OW387026.1_Nowickia_ferox_genome_assembly,_chromosome:_4	AUGUSTUS	CDS	1340203	1340343	1	-	2	ID=g16782.t1.CDS5;Parent=g16782.t1;
OW387026.1_Nowickia_ferox_genome_assembly,_chromosome:_4	AUGUSTUS	exon	1340203	1340343	.	-	.	ID=g16782.t1.exon5;Parent=g16782.t1;
OW387026.1_Nowickia_ferox_genome_assembly,_chromosome:_4	AUGUSTUS	intron	1340344	1346321	1	-	.	ID=g16782.t1.intron5;Parent=g16782.t1;
OW387026.1_Nowickia_ferox_genome_assembly,_chromosome:_4	AUGUSTUS	CDS	1346322	1346454	1	-	0	ID=g16782.t1.CDS6;Parent=g16782.t1;
OW387026.1_Nowickia_ferox_genome_assembly,_chromosome:_4	AUGUSTUS	exon	1346322	1346454	.	-	.	ID=g16782.t1.exon6;Parent=g16782.t1;
OW387026.1_Nowickia_ferox_genome_assembly,_chromosome:_4	AUGUSTUS	start_codon	1346452	1346454	.	-	0	ID=g16782.t1.start1;Parent=g16782.t1;
OW387026.1_Nowickia_ferox_genome_assembly,_chromosome:_4	AUGUSTUS	gene	1352180	1353864	.	-	.	ID=g16783;
OW387026.1_Nowickia_ferox_genome_assembly,_chromosome:_4	AUGUSTUS	mRNA	1352180	1353864	1	-	.	ID=g16783.t1;Parent=g16783;
OW387026.1_Nowickia_ferox_genome_assembly,_chromosome:_4	AUGUSTUS	stop_codon	1352180	1352182	.	-	0	ID=g16783.t1.stop1;Parent=g16783.t1;
OW387026.1_Nowickia_ferox_genome_assembly,_chromosome:_4	AUGUSTUS	CDS	1352180	1352256	1	-	2	ID=g16783.t1.CDS1;Parent=g16783.t1;
OW387026.1_Nowickia_ferox_genome_assembly,_chromosome:_4	AUGUSTUS	exon	1352180	1352256	.	-	.	ID=g16783.t1.exon1;Parent=g16783.t1;
OW387026.1_Nowickia_ferox_genome_assembly,_chromosome:_4	AUGUSTUS	intron	1352257	1353719	1	-	.	ID=g16783.t1.intron1;Parent=g16783.t1;
OW387026.1_Nowickia_ferox_genome_assembly,_chromosome:_4	AUGUSTUS	CDS	1353720	1353864	1	-	0	ID=g16783.t1.CDS2;Parent=g16783.t1;
OW387026.1_Nowickia_ferox_genome_assembly,_chromosome:_4	AUGUSTUS	exon	1353720	1353864	.	-	.	ID=g16783.t1.exon2;Parent=g16783.t1;
OW387026.1_Nowickia_ferox_genome_assembly,_chromosome:_4	AUGUSTUS	start_codon	1353862	1353864	.	-	0	ID=g16783.t1.start1;Parent=g16783.t1;
OW387026.1_Nowickia_ferox_genome_assembly,_chromosome:_4	AUGUSTUS	gene	1361635	1404057	.	-	.	ID=g16784;
OW387026.1_Nowickia_ferox_genome_assembly,_chromosome:_4	AUGUSTUS	mRNA	1361635	1404057	0.94	-	.	ID=g16784.t1;Parent=g16784;
OW387026.1_Nowickia_ferox_genome_assembly,_chromosome:_4	AUGUSTUS	stop_codon	1361635	1361637	.	-	0	ID=g16784.t1.stop1;Parent=g16784.t1;
OW387026.1_Nowickia_ferox_genome_assembly,_chromosome:_4	AUGUSTUS	CDS	1361635	1361759	1	-	2	ID=g16784.t1.CDS1;Parent=g16784.t1;
OW387026.1_Nowickia_ferox_genome_assembly,_chromosome:_4	AUGUSTUS	exon	1361635	1361759	.	-	.	ID=g16784.t1.exon1;Parent=g16784.t1;
OW387026.1_Nowickia_ferox_genome_assembly,_chromosome:_4	AUGUSTUS	intron	1361760	1362145	1	-	.	ID=g16784.t1.intron1;Parent=g16784.t1;
OW387026.1_Nowickia_ferox_genome_assembly,_chromosome:_4	AUGUSTUS	CDS	1362146	1362296	1	-	0	ID=g16784.t1.CDS2;Parent=g16784.t1;
OW387026.1_Nowickia_ferox_genome_assembly,_chromosome:_4	AUGUSTUS	exon	1362146	1362296	.	-	.	ID=g16784.t1.exon2;Parent=g16784.t1;
OW387026.1_Nowickia_ferox_genome_assembly,_chromosome:_4	AUGUSTUS	intron	1362297	1362402	1	-	.	ID=g16784.t1.intron2;Parent=g16784.t1;
OW387026.1_Nowickia_ferox_genome_assembly,_chromosome:_4	AUGUSTUS	CDS	1362403	1362810	1	-	0	ID=g16784.t1.CDS3;Parent=g16784.t1;
OW387026.1_Nowickia_ferox_genome_assembly,_chromosome:_4	AUGUSTUS	exon	1362403	1362810	.	-	.	ID=g16784.t1.exon3;Parent=g16784.t1;
OW387026.1_Nowickia_ferox_genome_assembly,_chromosome:_4	AUGUSTUS	intron	1362811	1362967	1	-	.	ID=g16784.t1.intron3;Parent=g16784.t1;
OW387026.1_Nowickia_ferox_genome_assembly,_chromosome:_4	AUGUSTUS	CDS	1362968	1363573	1	-	0	ID=g16784.t1.CDS4;Parent=g16784.t1;
OW387026.1_Nowickia_ferox_genome_assembly,_chromosome:_4	AUGUSTUS	exon	1362968	1363573	.	-	.	ID=g16784.t1.exon4;Parent=g16784.t1;
OW387026.1_Nowickia_ferox_genome_assembly,_chromosome:_4	AUGUSTUS	intron	1363574	1375861	1	-	.	ID=g16784.t1.intron4;Parent=g16784.t1;
OW387026.1_Nowickia_ferox_genome_assembly,_chromosome:_4	AUGUSTUS	CDS	1375862	1375984	1	-	0	ID=g16784.t1.CDS5;Parent=g16784.t1;
OW387026.1_Nowickia_ferox_genome_assembly,_chromosome:_4	AUGUSTUS	exon	1375862	1375984	.	-	.	ID=g16784.t1.exon5;Parent=g16784.t1;
OW387026.1_Nowickia_ferox_genome_assembly,_chromosome:_4	AUGUSTUS	intron	1375985	1378108	1	-	.	ID=g16784.t1.intron5;Parent=g16784.t1;
OW387026.1_Nowickia_ferox_genome_assembly,_chromosome:_4	AUGUSTUS	CDS	1378109	1378217	1	-	1	ID=g16784.t1.CDS6;Parent=g16784.t1;
OW387026.1_Nowickia_ferox_genome_assembly,_chromosome:_4	AUGUSTUS	exon	1378109	1378217	.	-	.	ID=g16784.t1.exon6;Parent=g16784.t1;
OW387026.1_Nowickia_ferox_genome_assembly,_chromosome:_4	AUGUSTUS	intron	1378218	1378785	1	-	.	ID=g16784.t1.intron6;Parent=g16784.t1;
OW387026.1_Nowickia_ferox_genome_assembly,_chromosome:_4	AUGUSTUS	CDS	1378786	1378855	1	-	2	ID=g16784.t1.CDS7;Parent=g16784.t1;
OW387026.1_Nowickia_ferox_genome_assembly,_chromosome:_4	AUGUSTUS	exon	1378786	1378855	.	-	.	ID=g16784.t1.exon7;Parent=g16784.t1;
OW387026.1_Nowickia_ferox_genome_assembly,_chromosome:_4	AUGUSTUS	intron	1378856	1378986	1	-	.	ID=g16784.t1.intron7;Parent=g16784.t1;
OW387026.1_Nowickia_ferox_genome_assembly,_chromosome:_4	AUGUSTUS	CDS	1378987	1380155	1	-	1	ID=g16784.t1.CDS8;Parent=g16784.t1;
OW387026.1_Nowickia_ferox_genome_assembly,_chromosome:_4	AUGUSTUS	exon	1378987	1380155	.	-	.	ID=g16784.t1.exon8;Parent=g16784.t1;
OW387026.1_Nowickia_ferox_genome_assembly,_chromosome:_4	AUGUSTUS	intron	1380156	1383595	1	-	.	ID=g16784.t1.intron8;Parent=g16784.t1;
OW387026.1_Nowickia_ferox_genome_assembly,_chromosome:_4	AUGUSTUS	CDS	1383596	1383834	1	-	0	ID=g16784.t1.CDS9;Parent=g16784.t1;
OW387026.1_Nowickia_ferox_genome_assembly,_chromosome:_4	AUGUSTUS	exon	1383596	1383834	.	-	.	ID=g16784.t1.exon9;Parent=g16784.t1;
OW387026.1_Nowickia_ferox_genome_assembly,_chromosome:_4	AUGUSTUS	intron	1383835	1383990	1	-	.	ID=g16784.t1.intron9;Parent=g16784.t1;
OW387026.1_Nowickia_ferox_genome_assembly,_chromosome:_4	AUGUSTUS	CDS	1383991	1384179	1	-	0	ID=g16784.t1.CDS10;Parent=g16784.t1;
OW387026.1_Nowickia_ferox_genome_assembly,_chromosome:_4	AUGUSTUS	exon	1383991	1384179	.	-	.	ID=g16784.t1.exon10;Parent=g16784.t1;
OW387026.1_Nowickia_ferox_genome_assembly,_chromosome:_4	AUGUSTUS	intron	1384180	1384732	1	-	.	ID=g16784.t1.intron10;Parent=g16784.t1;
OW387026.1_Nowickia_ferox_genome_assembly,_chromosome:_4	AUGUSTUS	CDS	1384733	1384828	1	-	0	ID=g16784.t1.CDS11;Parent=g16784.t1;
OW387026.1_Nowickia_ferox_genome_assembly,_chromosome:_4	AUGUSTUS	exon	1384733	1384828	.	-	.	ID=g16784.t1.exon11;Parent=g16784.t1;
OW387026.1_Nowickia_ferox_genome_assembly,_chromosome:_4	AUGUSTUS	intron	1384829	1385417	1	-	.	ID=g16784.t1.intron11;Parent=g16784.t1;
OW387026.1_Nowickia_ferox_genome_assembly,_chromosome:_4	AUGUSTUS	CDS	1385418	1385520	1	-	1	ID=g16784.t1.CDS12;Parent=g16784.t1;
OW387026.1_Nowickia_ferox_genome_assembly,_chromosome:_4	AUGUSTUS	exon	1385418	1385520	.	-	.	ID=g16784.t1.exon12;Parent=g16784.t1;
OW387026.1_Nowickia_ferox_genome_assembly,_chromosome:_4	AUGUSTUS	intron	1385521	1386530	1	-	.	ID=g16784.t1.intron12;Parent=g16784.t1;
OW387026.1_Nowickia_ferox_genome_assembly,_chromosome:_4	AUGUSTUS	CDS	1386531	1386660	1	-	2	ID=g16784.t1.CDS13;Parent=g16784.t1;
OW387026.1_Nowickia_ferox_genome_assembly,_chromosome:_4	AUGUSTUS	exon	1386531	1386660	.	-	.	ID=g16784.t1.exon13;Parent=g16784.t1;
OW387026.1_Nowickia_ferox_genome_assembly,_chromosome:_4	AUGUSTUS	intron	1386661	1390365	1	-	.	ID=g16784.t1.intron13;Parent=g16784.t1;
OW387026.1_Nowickia_ferox_genome_assembly,_chromosome:_4	AUGUSTUS	CDS	1390366	1390510	1	-	0	ID=g16784.t1.CDS14;Parent=g16784.t1;
OW387026.1_Nowickia_ferox_genome_assembly,_chromosome:_4	AUGUSTUS	exon	1390366	1390510	.	-	.	ID=g16784.t1.exon14;Parent=g16784.t1;
OW387026.1_Nowickia_ferox_genome_assembly,_chromosome:_4	AUGUSTUS	intron	1390511	1391972	1	-	.	ID=g16784.t1.intron14;Parent=g16784.t1;
OW387026.1_Nowickia_ferox_genome_assembly,_chromosome:_4	AUGUSTUS	CDS	1391973	1392138	1	-	1	ID=g16784.t1.CDS15;Parent=g16784.t1;
OW387026.1_Nowickia_ferox_genome_assembly,_chromosome:_4	AUGUSTUS	exon	1391973	1392138	.	-	.	ID=g16784.t1.exon15;Parent=g16784.t1;
OW387026.1_Nowickia_ferox_genome_assembly,_chromosome:_4	AUGUSTUS	intron	1392139	1393854	1	-	.	ID=g16784.t1.intron15;Parent=g16784.t1;
OW387026.1_Nowickia_ferox_genome_assembly,_chromosome:_4	AUGUSTUS	CDS	1393855	1394216	1	-	0	ID=g16784.t1.CDS16;Parent=g16784.t1;
OW387026.1_Nowickia_ferox_genome_assembly,_chromosome:_4	AUGUSTUS	exon	1393855	1394216	.	-	.	ID=g16784.t1.exon16;Parent=g16784.t1;
OW387026.1_Nowickia_ferox_genome_assembly,_chromosome:_4	AUGUSTUS	intron	1394217	1394288	1	-	.	ID=g16784.t1.intron16;Parent=g16784.t1;
OW387026.1_Nowickia_ferox_genome_assembly,_chromosome:_4	AUGUSTUS	CDS	1394289	1394393	1	-	0	ID=g16784.t1.CDS17;Parent=g16784.t1;
OW387026.1_Nowickia_ferox_genome_assembly,_chromosome:_4	AUGUSTUS	exon	1394289	1394393	.	-	.	ID=g16784.t1.exon17;Parent=g16784.t1;
OW387026.1_Nowickia_ferox_genome_assembly,_chromosome:_4	AUGUSTUS	intron	1394394	1403940	0.94	-	.	ID=g16784.t1.intron17;Parent=g16784.t1;
OW387026.1_Nowickia_ferox_genome_assembly,_chromosome:_4	AUGUSTUS	CDS	1403941	1404057	0.98	-	0	ID=g16784.t1.CDS18;Parent=g16784.t1;
OW387026.1_Nowickia_ferox_genome_assembly,_chromosome:_4	AUGUSTUS	exon	1403941	1404057	.	-	.	ID=g16784.t1.exon18;Parent=g16784.t1;
OW387026.1_Nowickia_ferox_genome_assembly,_chromosome:_4	AUGUSTUS	start_codon	1404055	1404057	.	-	0	ID=g16784.t1.start1;Parent=g16784.t1;
OW387026.1_Nowickia_ferox_genome_assembly,_chromosome:_4	AUGUSTUS	gene	1431515	1431930	.	-	.	ID=g16785;
OW387026.1_Nowickia_ferox_genome_assembly,_chromosome:_4	AUGUSTUS	mRNA	1431515	1431930	0.99	-	.	ID=g16785.t1;Parent=g16785;
OW387026.1_Nowickia_ferox_genome_assembly,_chromosome:_4	AUGUSTUS	stop_codon	1431515	1431517	.	-	0	ID=g16785.t1.stop1;Parent=g16785.t1;
OW387026.1_Nowickia_ferox_genome_assembly,_chromosome:_4	AUGUSTUS	CDS	1431515	1431719	0.99	-	1	ID=g16785.t1.CDS1;Parent=g16785.t1;
OW387026.1_Nowickia_ferox_genome_assembly,_chromosome:_4	AUGUSTUS	exon	1431515	1431719	.	-	.	ID=g16785.t1.exon1;Parent=g16785.t1;
OW387026.1_Nowickia_ferox_genome_assembly,_chromosome:_4	AUGUSTUS	intron	1431720	1431787	1	-	.	ID=g16785.t1.intron1;Parent=g16785.t1;
OW387026.1_Nowickia_ferox_genome_assembly,_chromosome:_4	AUGUSTUS	CDS	1431788	1431930	1	-	0	ID=g16785.t1.CDS2;Parent=g16785.t1;
OW387026.1_Nowickia_ferox_genome_assembly,_chromosome:_4	AUGUSTUS	exon	1431788	1431930	.	-	.	ID=g16785.t1.exon2;Parent=g16785.t1;
OW387026.1_Nowickia_ferox_genome_assembly,_chromosome:_4	AUGUSTUS	start_codon	1431928	1431930	.	-	0	ID=g16785.t1.start1;Parent=g16785.t1;
OW387026.1_Nowickia_ferox_genome_assembly,_chromosome:_4	AUGUSTUS	gene	1640948	1646129	.	-	.	ID=g16786;
OW387026.1_Nowickia_ferox_genome_assembly,_chromosome:_4	AUGUSTUS	mRNA	1640948	1646129	1	-	.	ID=g16786.t1;Parent=g16786;
OW387026.1_Nowickia_ferox_genome_assembly,_chromosome:_4	AUGUSTUS	stop_codon	1640948	1640950	.	-	0	ID=g16786.t1.stop1;Parent=g16786.t1;
OW387026.1_Nowickia_ferox_genome_assembly,_chromosome:_4	AUGUSTUS	CDS	1640948	1641025	1	-	0	ID=g16786.t1.CDS1;Parent=g16786.t1;
OW387026.1_Nowickia_ferox_genome_assembly,_chromosome:_4	AUGUSTUS	exon	1640948	1641025	.	-	.	ID=g16786.t1.exon1;Parent=g16786.t1;
OW387026.1_Nowickia_ferox_genome_assembly,_chromosome:_4	AUGUSTUS	intron	1641026	1641221	1	-	.	ID=g16786.t1.intron1;Parent=g16786.t1;
OW387026.1_Nowickia_ferox_genome_assembly,_chromosome:_4	AUGUSTUS	CDS	1641222	1641627	1	-	1	ID=g16786.t1.CDS2;Parent=g16786.t1;
OW387026.1_Nowickia_ferox_genome_assembly,_chromosome:_4	AUGUSTUS	exon	1641222	1641627	.	-	.	ID=g16786.t1.exon2;Parent=g16786.t1;
OW387026.1_Nowickia_ferox_genome_assembly,_chromosome:_4	AUGUSTUS	intron	1641628	1643388	1	-	.	ID=g16786.t1.intron2;Parent=g16786.t1;
OW387026.1_Nowickia_ferox_genome_assembly,_chromosome:_4	AUGUSTUS	CDS	1643389	1643448	1	-	1	ID=g16786.t1.CDS3;Parent=g16786.t1;
OW387026.1_Nowickia_ferox_genome_assembly,_chromosome:_4	AUGUSTUS	exon	1643389	1643448	.	-	.	ID=g16786.t1.exon3;Parent=g16786.t1;
OW387026.1_Nowickia_ferox_genome_assembly,_chromosome:_4	AUGUSTUS	intron	1643449	1643569	1	-	.	ID=g16786.t1.intron3;Parent=g16786.t1;
OW387026.1_Nowickia_ferox_genome_assembly,_chromosome:_4	AUGUSTUS	CDS	1643570	1644063	1	-	0	ID=g16786.t1.CDS4;Parent=g16786.t1;
OW387026.1_Nowickia_ferox_genome_assembly,_chromosome:_4	AUGUSTUS	exon	1643570	1644063	.	-	.	ID=g16786.t1.exon4;Parent=g16786.t1;
OW387026.1_Nowickia_ferox_genome_assembly,_chromosome:_4	AUGUSTUS	intron	1644064	1645540	1	-	.	ID=g16786.t1.intron4;Parent=g16786.t1;
OW387026.1_Nowickia_ferox_genome_assembly,_chromosome:_4	AUGUSTUS	CDS	1645541	1645778	1	-	1	ID=g16786.t1.CDS5;Parent=g16786.t1;
OW387026.1_Nowickia_ferox_genome_assembly,_chromosome:_4	AUGUSTUS	exon	1645541	1645778	.	-	.	ID=g16786.t1.exon5;Parent=g16786.t1;
OW387026.1_Nowickia_ferox_genome_assembly,_chromosome:_4	AUGUSTUS	intron	1645779	1645870	1	-	.	ID=g16786.t1.intron5;Parent=g16786.t1;
OW387026.1_Nowickia_ferox_genome_assembly,_chromosome:_4	AUGUSTUS	CDS	1645871	1645977	1	-	0	ID=g16786.t1.CDS6;Parent=g16786.t1;
OW387026.1_Nowickia_ferox_genome_assembly,_chromosome:_4	AUGUSTUS	exon	1645871	1645977	.	-	.	ID=g16786.t1.exon6;Parent=g16786.t1;
OW387026.1_Nowickia_ferox_genome_assembly,_chromosome:_4	AUGUSTUS	intron	1645978	1646051	1	-	.	ID=g16786.t1.intron6;Parent=g16786.t1;
OW387026.1_Nowickia_ferox_genome_assembly,_chromosome:_4	AUGUSTUS	CDS	1646052	1646129	1	-	0	ID=g16786.t1.CDS7;Parent=g16786.t1;
OW387026.1_Nowickia_ferox_genome_assembly,_chromosome:_4	AUGUSTUS	exon	1646052	1646129	.	-	.	ID=g16786.t1.exon7;Parent=g16786.t1;
OW387026.1_Nowickia_ferox_genome_assembly,_chromosome:_4	AUGUSTUS	start_codon	1646127	1646129	.	-	0	ID=g16786.t1.start1;Parent=g16786.t1;
OW387026.1_Nowickia_ferox_genome_assembly,_chromosome:_4	AUGUSTUS	gene	1663121	1668302	.	-	.	ID=g16787;
OW387026.1_Nowickia_ferox_genome_assembly,_chromosome:_4	AUGUSTUS	mRNA	1663121	1668302	1	-	.	ID=g16787.t1;Parent=g16787;
OW387026.1_Nowickia_ferox_genome_assembly,_chromosome:_4	AUGUSTUS	stop_codon	1663121	1663123	.	-	0	ID=g16787.t1.stop1;Parent=g16787.t1;
OW387026.1_Nowickia_ferox_genome_assembly,_chromosome:_4	AUGUSTUS	CDS	1663121	1663275	1	-	2	ID=g16787.t1.CDS1;Parent=g16787.t1;
OW387026.1_Nowickia_ferox_genome_assembly,_chromosome:_4	AUGUSTUS	exon	1663121	1663275	.	-	.	ID=g16787.t1.exon1;Parent=g16787.t1;
OW387026.1_Nowickia_ferox_genome_assembly,_chromosome:_4	AUGUSTUS	intron	1663276	1663331	1	-	.	ID=g16787.t1.intron1;Parent=g16787.t1;
OW387026.1_Nowickia_ferox_genome_assembly,_chromosome:_4	AUGUSTUS	CDS	1663332	1663630	1	-	1	ID=g16787.t1.CDS2;Parent=g16787.t1;
OW387026.1_Nowickia_ferox_genome_assembly,_chromosome:_4	AUGUSTUS	exon	1663332	1663630	.	-	.	ID=g16787.t1.exon2;Parent=g16787.t1;
OW387026.1_Nowickia_ferox_genome_assembly,_chromosome:_4	AUGUSTUS	intron	1663631	1668276	1	-	.	ID=g16787.t1.intron2;Parent=g16787.t1;
OW387026.1_Nowickia_ferox_genome_assembly,_chromosome:_4	AUGUSTUS	CDS	1668277	1668302	1	-	0	ID=g16787.t1.CDS3;Parent=g16787.t1;
OW387026.1_Nowickia_ferox_genome_assembly,_chromosome:_4	AUGUSTUS	exon	1668277	1668302	.	-	.	ID=g16787.t1.exon3;Parent=g16787.t1;
OW387026.1_Nowickia_ferox_genome_assembly,_chromosome:_4	AUGUSTUS	start_codon	1668300	1668302	.	-	0	ID=g16787.t1.start1;Parent=g16787.t1;
OW387026.1_Nowickia_ferox_genome_assembly,_chromosome:_4	AUGUSTUS	gene	1674828	1686261	.	+	.	ID=g16788;
OW387026.1_Nowickia_ferox_genome_assembly,_chromosome:_4	AUGUSTUS	mRNA	1674828	1686261	1	+	.	ID=g16788.t1;Parent=g16788;
OW387026.1_Nowickia_ferox_genome_assembly,_chromosome:_4	AUGUSTUS	start_codon	1674828	1674830	.	+	0	ID=g16788.t1.start1;Parent=g16788.t1;
OW387026.1_Nowickia_ferox_genome_assembly,_chromosome:_4	AUGUSTUS	CDS	1674828	1675089	1	+	0	ID=g16788.t1.CDS1;Parent=g16788.t1;
OW387026.1_Nowickia_ferox_genome_assembly,_chromosome:_4	AUGUSTUS	exon	1674828	1675089	.	+	.	ID=g16788.t1.exon1;Parent=g16788.t1;
OW387026.1_Nowickia_ferox_genome_assembly,_chromosome:_4	AUGUSTUS	intron	1675090	1676153	1	+	.	ID=g16788.t1.intron1;Parent=g16788.t1;
OW387026.1_Nowickia_ferox_genome_assembly,_chromosome:_4	AUGUSTUS	CDS	1676154	1676352	1	+	2	ID=g16788.t1.CDS2;Parent=g16788.t1;
OW387026.1_Nowickia_ferox_genome_assembly,_chromosome:_4	AUGUSTUS	exon	1676154	1676352	.	+	.	ID=g16788.t1.exon2;Parent=g16788.t1;
OW387026.1_Nowickia_ferox_genome_assembly,_chromosome:_4	AUGUSTUS	intron	1676353	1676421	1	+	.	ID=g16788.t1.intron2;Parent=g16788.t1;
OW387026.1_Nowickia_ferox_genome_assembly,_chromosome:_4	AUGUSTUS	CDS	1676422	1676581	1	+	1	ID=g16788.t1.CDS3;Parent=g16788.t1;
OW387026.1_Nowickia_ferox_genome_assembly,_chromosome:_4	AUGUSTUS	exon	1676422	1676581	.	+	.	ID=g16788.t1.exon3;Parent=g16788.t1;
OW387026.1_Nowickia_ferox_genome_assembly,_chromosome:_4	AUGUSTUS	intron	1676582	1676652	1	+	.	ID=g16788.t1.intron3;Parent=g16788.t1;
OW387026.1_Nowickia_ferox_genome_assembly,_chromosome:_4	AUGUSTUS	CDS	1676653	1676921	1	+	0	ID=g16788.t1.CDS4;Parent=g16788.t1;
OW387026.1_Nowickia_ferox_genome_assembly,_chromosome:_4	AUGUSTUS	exon	1676653	1676921	.	+	.	ID=g16788.t1.exon4;Parent=g16788.t1;
OW387026.1_Nowickia_ferox_genome_assembly,_chromosome:_4	AUGUSTUS	intron	1676922	1676986	1	+	.	ID=g16788.t1.intron4;Parent=g16788.t1;
OW387026.1_Nowickia_ferox_genome_assembly,_chromosome:_4	AUGUSTUS	CDS	1676987	1677098	1	+	1	ID=g16788.t1.CDS5;Parent=g16788.t1;
OW387026.1_Nowickia_ferox_genome_assembly,_chromosome:_4	AUGUSTUS	exon	1676987	1677098	.	+	.	ID=g16788.t1.exon5;Parent=g16788.t1;
OW387026.1_Nowickia_ferox_genome_assembly,_chromosome:_4	AUGUSTUS	intron	1677099	1679396	1	+	.	ID=g16788.t1.intron5;Parent=g16788.t1;
OW387026.1_Nowickia_ferox_genome_assembly,_chromosome:_4	AUGUSTUS	CDS	1679397	1679524	1	+	0	ID=g16788.t1.CDS6;Parent=g16788.t1;
OW387026.1_Nowickia_ferox_genome_assembly,_chromosome:_4	AUGUSTUS	exon	1679397	1679524	.	+	.	ID=g16788.t1.exon6;Parent=g16788.t1;
OW387026.1_Nowickia_ferox_genome_assembly,_chromosome:_4	AUGUSTUS	intron	1679525	1679774	1	+	.	ID=g16788.t1.intron6;Parent=g16788.t1;
OW387026.1_Nowickia_ferox_genome_assembly,_chromosome:_4	AUGUSTUS	CDS	1679775	1679933	1	+	1	ID=g16788.t1.CDS7;Parent=g16788.t1;
OW387026.1_Nowickia_ferox_genome_assembly,_chromosome:_4	AUGUSTUS	exon	1679775	1679933	.	+	.	ID=g16788.t1.exon7;Parent=g16788.t1;
OW387026.1_Nowickia_ferox_genome_assembly,_chromosome:_4	AUGUSTUS	intron	1679934	1680272	1	+	.	ID=g16788.t1.intron7;Parent=g16788.t1;
OW387026.1_Nowickia_ferox_genome_assembly,_chromosome:_4	AUGUSTUS	CDS	1680273	1680411	1	+	1	ID=g16788.t1.CDS8;Parent=g16788.t1;
OW387026.1_Nowickia_ferox_genome_assembly,_chromosome:_4	AUGUSTUS	exon	1680273	1680411	.	+	.	ID=g16788.t1.exon8;Parent=g16788.t1;
OW387026.1_Nowickia_ferox_genome_assembly,_chromosome:_4	AUGUSTUS	intron	1680412	1681851	1	+	.	ID=g16788.t1.intron8;Parent=g16788.t1;
OW387026.1_Nowickia_ferox_genome_assembly,_chromosome:_4	AUGUSTUS	CDS	1681852	1682060	1	+	0	ID=g16788.t1.CDS9;Parent=g16788.t1;
OW387026.1_Nowickia_ferox_genome_assembly,_chromosome:_4	AUGUSTUS	exon	1681852	1682060	.	+	.	ID=g16788.t1.exon9;Parent=g16788.t1;
OW387026.1_Nowickia_ferox_genome_assembly,_chromosome:_4	AUGUSTUS	intron	1682061	1682117	1	+	.	ID=g16788.t1.intron9;Parent=g16788.t1;
OW387026.1_Nowickia_ferox_genome_assembly,_chromosome:_4	AUGUSTUS	CDS	1682118	1682276	1	+	1	ID=g16788.t1.CDS10;Parent=g16788.t1;
OW387026.1_Nowickia_ferox_genome_assembly,_chromosome:_4	AUGUSTUS	exon	1682118	1682276	.	+	.	ID=g16788.t1.exon10;Parent=g16788.t1;
OW387026.1_Nowickia_ferox_genome_assembly,_chromosome:_4	AUGUSTUS	intron	1682277	1682345	1	+	.	ID=g16788.t1.intron10;Parent=g16788.t1;
OW387026.1_Nowickia_ferox_genome_assembly,_chromosome:_4	AUGUSTUS	CDS	1682346	1682550	1	+	1	ID=g16788.t1.CDS11;Parent=g16788.t1;
OW387026.1_Nowickia_ferox_genome_assembly,_chromosome:_4	AUGUSTUS	exon	1682346	1682550	.	+	.	ID=g16788.t1.exon11;Parent=g16788.t1;
OW387026.1_Nowickia_ferox_genome_assembly,_chromosome:_4	AUGUSTUS	intron	1682551	1682622	1	+	.	ID=g16788.t1.intron11;Parent=g16788.t1;
OW387026.1_Nowickia_ferox_genome_assembly,_chromosome:_4	AUGUSTUS	CDS	1682623	1682863	1	+	0	ID=g16788.t1.CDS12;Parent=g16788.t1;
OW387026.1_Nowickia_ferox_genome_assembly,_chromosome:_4	AUGUSTUS	exon	1682623	1682863	.	+	.	ID=g16788.t1.exon12;Parent=g16788.t1;
OW387026.1_Nowickia_ferox_genome_assembly,_chromosome:_4	AUGUSTUS	intron	1682864	1683130	1	+	.	ID=g16788.t1.intron12;Parent=g16788.t1;
OW387026.1_Nowickia_ferox_genome_assembly,_chromosome:_4	AUGUSTUS	CDS	1683131	1683203	1	+	2	ID=g16788.t1.CDS13;Parent=g16788.t1;
OW387026.1_Nowickia_ferox_genome_assembly,_chromosome:_4	AUGUSTUS	exon	1683131	1683203	.	+	.	ID=g16788.t1.exon13;Parent=g16788.t1;
OW387026.1_Nowickia_ferox_genome_assembly,_chromosome:_4	AUGUSTUS	intron	1683204	1684725	1	+	.	ID=g16788.t1.intron13;Parent=g16788.t1;
OW387026.1_Nowickia_ferox_genome_assembly,_chromosome:_4	AUGUSTUS	CDS	1684726	1684801	1	+	1	ID=g16788.t1.CDS14;Parent=g16788.t1;
OW387026.1_Nowickia_ferox_genome_assembly,_chromosome:_4	AUGUSTUS	exon	1684726	1684801	.	+	.	ID=g16788.t1.exon14;Parent=g16788.t1;
OW387026.1_Nowickia_ferox_genome_assembly,_chromosome:_4	AUGUSTUS	intron	1684802	1684900	1	+	.	ID=g16788.t1.intron14;Parent=g16788.t1;
OW387026.1_Nowickia_ferox_genome_assembly,_chromosome:_4	AUGUSTUS	CDS	1684901	1685126	1	+	0	ID=g16788.t1.CDS15;Parent=g16788.t1;
OW387026.1_Nowickia_ferox_genome_assembly,_chromosome:_4	AUGUSTUS	exon	1684901	1685126	.	+	.	ID=g16788.t1.exon15;Parent=g16788.t1;
OW387026.1_Nowickia_ferox_genome_assembly,_chromosome:_4	AUGUSTUS	intron	1685127	1685189	1	+	.	ID=g16788.t1.intron15;Parent=g16788.t1;
OW387026.1_Nowickia_ferox_genome_assembly,_chromosome:_4	AUGUSTUS	CDS	1685190	1685272	1	+	2	ID=g16788.t1.CDS16;Parent=g16788.t1;
OW387026.1_Nowickia_ferox_genome_assembly,_chromosome:_4	AUGUSTUS	exon	1685190	1685272	.	+	.	ID=g16788.t1.exon16;Parent=g16788.t1;
OW387026.1_Nowickia_ferox_genome_assembly,_chromosome:_4	AUGUSTUS	intron	1685273	1685326	1	+	.	ID=g16788.t1.intron16;Parent=g16788.t1;
OW387026.1_Nowickia_ferox_genome_assembly,_chromosome:_4	AUGUSTUS	CDS	1685327	1685674	1	+	0	ID=g16788.t1.CDS17;Parent=g16788.t1;
OW387026.1_Nowickia_ferox_genome_assembly,_chromosome:_4	AUGUSTUS	exon	1685327	1685674	.	+	.	ID=g16788.t1.exon17;Parent=g16788.t1;
OW387026.1_Nowickia_ferox_genome_assembly,_chromosome:_4	AUGUSTUS	intron	1685675	1685738	1	+	.	ID=g16788.t1.intron17;Parent=g16788.t1;
OW387026.1_Nowickia_ferox_genome_assembly,_chromosome:_4	AUGUSTUS	CDS	1685739	1685846	1	+	0	ID=g16788.t1.CDS18;Parent=g16788.t1;
OW387026.1_Nowickia_ferox_genome_assembly,_chromosome:_4	AUGUSTUS	exon	1685739	1685846	.	+	.	ID=g16788.t1.exon18;Parent=g16788.t1;
OW387026.1_Nowickia_ferox_genome_assembly,_chromosome:_4	AUGUSTUS	intron	1685847	1685943	1	+	.	ID=g16788.t1.intron18;Parent=g16788.t1;
OW387026.1_Nowickia_ferox_genome_assembly,_chromosome:_4	AUGUSTUS	CDS	1685944	1686261	1	+	0	ID=g16788.t1.CDS19;Parent=g16788.t1;
OW387026.1_Nowickia_ferox_genome_assembly,_chromosome:_4	AUGUSTUS	exon	1685944	1686261	.	+	.	ID=g16788.t1.exon19;Parent=g16788.t1;
OW387026.1_Nowickia_ferox_genome_assembly,_chromosome:_4	AUGUSTUS	stop_codon	1686259	1686261	.	+	0	ID=g16788.t1.stop1;Parent=g16788.t1;
OW387026.1_Nowickia_ferox_genome_assembly,_chromosome:_4	AUGUSTUS	gene	1693473	1696283	.	+	.	ID=g16789;
OW387026.1_Nowickia_ferox_genome_assembly,_chromosome:_4	AUGUSTUS	mRNA	1693473	1696283	1	+	.	ID=g16789.t1;Parent=g16789;
OW387026.1_Nowickia_ferox_genome_assembly,_chromosome:_4	AUGUSTUS	start_codon	1693473	1693475	.	+	0	ID=g16789.t1.start1;Parent=g16789.t1;
OW387026.1_Nowickia_ferox_genome_assembly,_chromosome:_4	AUGUSTUS	CDS	1693473	1693591	1	+	0	ID=g16789.t1.CDS1;Parent=g16789.t1;
OW387026.1_Nowickia_ferox_genome_assembly,_chromosome:_4	AUGUSTUS	exon	1693473	1693591	.	+	.	ID=g16789.t1.exon1;Parent=g16789.t1;
OW387026.1_Nowickia_ferox_genome_assembly,_chromosome:_4	AUGUSTUS	intron	1693592	1693669	1	+	.	ID=g16789.t1.intron1;Parent=g16789.t1;
OW387026.1_Nowickia_ferox_genome_assembly,_chromosome:_4	AUGUSTUS	CDS	1693670	1694356	1	+	1	ID=g16789.t1.CDS2;Parent=g16789.t1;
OW387026.1_Nowickia_ferox_genome_assembly,_chromosome:_4	AUGUSTUS	exon	1693670	1694356	.	+	.	ID=g16789.t1.exon2;Parent=g16789.t1;
OW387026.1_Nowickia_ferox_genome_assembly,_chromosome:_4	AUGUSTUS	intron	1694357	1694462	1	+	.	ID=g16789.t1.intron2;Parent=g16789.t1;
OW387026.1_Nowickia_ferox_genome_assembly,_chromosome:_4	AUGUSTUS	CDS	1694463	1695078	1	+	1	ID=g16789.t1.CDS3;Parent=g16789.t1;
OW387026.1_Nowickia_ferox_genome_assembly,_chromosome:_4	AUGUSTUS	exon	1694463	1695078	.	+	.	ID=g16789.t1.exon3;Parent=g16789.t1;
OW387026.1_Nowickia_ferox_genome_assembly,_chromosome:_4	AUGUSTUS	intron	1695079	1695131	1	+	.	ID=g16789.t1.intron3;Parent=g16789.t1;
OW387026.1_Nowickia_ferox_genome_assembly,_chromosome:_4	AUGUSTUS	CDS	1695132	1695249	1	+	0	ID=g16789.t1.CDS4;Parent=g16789.t1;
OW387026.1_Nowickia_ferox_genome_assembly,_chromosome:_4	AUGUSTUS	exon	1695132	1695249	.	+	.	ID=g16789.t1.exon4;Parent=g16789.t1;
OW387026.1_Nowickia_ferox_genome_assembly,_chromosome:_4	AUGUSTUS	intron	1695250	1695310	1	+	.	ID=g16789.t1.intron4;Parent=g16789.t1;
OW387026.1_Nowickia_ferox_genome_assembly,_chromosome:_4	AUGUSTUS	CDS	1695311	1695420	1	+	2	ID=g16789.t1.CDS5;Parent=g16789.t1;
OW387026.1_Nowickia_ferox_genome_assembly,_chromosome:_4	AUGUSTUS	exon	1695311	1695420	.	+	.	ID=g16789.t1.exon5;Parent=g16789.t1;
OW387026.1_Nowickia_ferox_genome_assembly,_chromosome:_4	AUGUSTUS	intron	1695421	1695493	1	+	.	ID=g16789.t1.intron5;Parent=g16789.t1;
OW387026.1_Nowickia_ferox_genome_assembly,_chromosome:_4	AUGUSTUS	CDS	1695494	1695862	1	+	0	ID=g16789.t1.CDS6;Parent=g16789.t1;
OW387026.1_Nowickia_ferox_genome_assembly,_chromosome:_4	AUGUSTUS	exon	1695494	1695862	.	+	.	ID=g16789.t1.exon6;Parent=g16789.t1;
OW387026.1_Nowickia_ferox_genome_assembly,_chromosome:_4	AUGUSTUS	intron	1695863	1695945	1	+	.	ID=g16789.t1.intron6;Parent=g16789.t1;
OW387026.1_Nowickia_ferox_genome_assembly,_chromosome:_4	AUGUSTUS	CDS	1695946	1696059	1	+	0	ID=g16789.t1.CDS7;Parent=g16789.t1;
OW387026.1_Nowickia_ferox_genome_assembly,_chromosome:_4	AUGUSTUS	exon	1695946	1696059	.	+	.	ID=g16789.t1.exon7;Parent=g16789.t1;
OW387026.1_Nowickia_ferox_genome_assembly,_chromosome:_4	AUGUSTUS	intron	1696060	1696151	1	+	.	ID=g16789.t1.intron7;Parent=g16789.t1;
OW387026.1_Nowickia_ferox_genome_assembly,_chromosome:_4	AUGUSTUS	CDS	1696152	1696283	1	+	0	ID=g16789.t1.CDS8;Parent=g16789.t1;
OW387026.1_Nowickia_ferox_genome_assembly,_chromosome:_4	AUGUSTUS	exon	1696152	1696283	.	+	.	ID=g16789.t1.exon8;Parent=g16789.t1;
OW387026.1_Nowickia_ferox_genome_assembly,_chromosome:_4	AUGUSTUS	stop_codon	1696281	1696283	.	+	0	ID=g16789.t1.stop1;Parent=g16789.t1;
OW387026.1_Nowickia_ferox_genome_assembly,_chromosome:_4	AUGUSTUS	gene	1701241	1706980	.	-	.	ID=g16790;
OW387026.1_Nowickia_ferox_genome_assembly,_chromosome:_4	AUGUSTUS	mRNA	1701241	1706980	1	-	.	ID=g16790.t1;Parent=g16790;
OW387026.1_Nowickia_ferox_genome_assembly,_chromosome:_4	AUGUSTUS	stop_codon	1701241	1701243	.	-	0	ID=g16790.t1.stop1;Parent=g16790.t1;
OW387026.1_Nowickia_ferox_genome_assembly,_chromosome:_4	AUGUSTUS	CDS	1701241	1701368	1	-	2	ID=g16790.t1.CDS1;Parent=g16790.t1;
OW387026.1_Nowickia_ferox_genome_assembly,_chromosome:_4	AUGUSTUS	exon	1701241	1701368	.	-	.	ID=g16790.t1.exon1;Parent=g16790.t1;
OW387026.1_Nowickia_ferox_genome_assembly,_chromosome:_4	AUGUSTUS	intron	1701369	1701441	1	-	.	ID=g16790.t1.intron1;Parent=g16790.t1;
OW387026.1_Nowickia_ferox_genome_assembly,_chromosome:_4	AUGUSTUS	CDS	1701442	1701525	1	-	2	ID=g16790.t1.CDS2;Parent=g16790.t1;
OW387026.1_Nowickia_ferox_genome_assembly,_chromosome:_4	AUGUSTUS	exon	1701442	1701525	.	-	.	ID=g16790.t1.exon2;Parent=g16790.t1;
OW387026.1_Nowickia_ferox_genome_assembly,_chromosome:_4	AUGUSTUS	intron	1701526	1701586	1	-	.	ID=g16790.t1.intron2;Parent=g16790.t1;
OW387026.1_Nowickia_ferox_genome_assembly,_chromosome:_4	AUGUSTUS	CDS	1701587	1702026	1	-	1	ID=g16790.t1.CDS3;Parent=g16790.t1;
OW387026.1_Nowickia_ferox_genome_assembly,_chromosome:_4	AUGUSTUS	exon	1701587	1702026	.	-	.	ID=g16790.t1.exon3;Parent=g16790.t1;
OW387026.1_Nowickia_ferox_genome_assembly,_chromosome:_4	AUGUSTUS	intron	1702027	1702096	1	-	.	ID=g16790.t1.intron3;Parent=g16790.t1;
OW387026.1_Nowickia_ferox_genome_assembly,_chromosome:_4	AUGUSTUS	CDS	1702097	1702647	1	-	0	ID=g16790.t1.CDS4;Parent=g16790.t1;
OW387026.1_Nowickia_ferox_genome_assembly,_chromosome:_4	AUGUSTUS	exon	1702097	1702647	.	-	.	ID=g16790.t1.exon4;Parent=g16790.t1;
OW387026.1_Nowickia_ferox_genome_assembly,_chromosome:_4	AUGUSTUS	intron	1702648	1702728	1	-	.	ID=g16790.t1.intron4;Parent=g16790.t1;
OW387026.1_Nowickia_ferox_genome_assembly,_chromosome:_4	AUGUSTUS	CDS	1702729	1703039	1	-	2	ID=g16790.t1.CDS5;Parent=g16790.t1;
OW387026.1_Nowickia_ferox_genome_assembly,_chromosome:_4	AUGUSTUS	exon	1702729	1703039	.	-	.	ID=g16790.t1.exon5;Parent=g16790.t1;
OW387026.1_Nowickia_ferox_genome_assembly,_chromosome:_4	AUGUSTUS	intron	1703040	1703099	1	-	.	ID=g16790.t1.intron5;Parent=g16790.t1;
OW387026.1_Nowickia_ferox_genome_assembly,_chromosome:_4	AUGUSTUS	CDS	1703100	1703294	1	-	2	ID=g16790.t1.CDS6;Parent=g16790.t1;
OW387026.1_Nowickia_ferox_genome_assembly,_chromosome:_4	AUGUSTUS	exon	1703100	1703294	.	-	.	ID=g16790.t1.exon6;Parent=g16790.t1;
OW387026.1_Nowickia_ferox_genome_assembly,_chromosome:_4	AUGUSTUS	intron	1703295	1703449	1	-	.	ID=g16790.t1.intron6;Parent=g16790.t1;
OW387026.1_Nowickia_ferox_genome_assembly,_chromosome:_4	AUGUSTUS	CDS	1703450	1703945	1	-	0	ID=g16790.t1.CDS7;Parent=g16790.t1;
OW387026.1_Nowickia_ferox_genome_assembly,_chromosome:_4	AUGUSTUS	exon	1703450	1703945	.	-	.	ID=g16790.t1.exon7;Parent=g16790.t1;
OW387026.1_Nowickia_ferox_genome_assembly,_chromosome:_4	AUGUSTUS	intron	1703946	1704004	1	-	.	ID=g16790.t1.intron7;Parent=g16790.t1;
OW387026.1_Nowickia_ferox_genome_assembly,_chromosome:_4	AUGUSTUS	CDS	1704005	1704441	1	-	2	ID=g16790.t1.CDS8;Parent=g16790.t1;
OW387026.1_Nowickia_ferox_genome_assembly,_chromosome:_4	AUGUSTUS	exon	1704005	1704441	.	-	.	ID=g16790.t1.exon8;Parent=g16790.t1;
OW387026.1_Nowickia_ferox_genome_assembly,_chromosome:_4	AUGUSTUS	intron	1704442	1704521	1	-	.	ID=g16790.t1.intron8;Parent=g16790.t1;
OW387026.1_Nowickia_ferox_genome_assembly,_chromosome:_4	AUGUSTUS	CDS	1704522	1704726	1	-	0	ID=g16790.t1.CDS9;Parent=g16790.t1;
OW387026.1_Nowickia_ferox_genome_assembly,_chromosome:_4	AUGUSTUS	exon	1704522	1704726	.	-	.	ID=g16790.t1.exon9;Parent=g16790.t1;
OW387026.1_Nowickia_ferox_genome_assembly,_chromosome:_4	AUGUSTUS	intron	1704727	1704796	1	-	.	ID=g16790.t1.intron9;Parent=g16790.t1;
OW387026.1_Nowickia_ferox_genome_assembly,_chromosome:_4	AUGUSTUS	CDS	1704797	1705016	1	-	1	ID=g16790.t1.CDS10;Parent=g16790.t1;
OW387026.1_Nowickia_ferox_genome_assembly,_chromosome:_4	AUGUSTUS	exon	1704797	1705016	.	-	.	ID=g16790.t1.exon10;Parent=g16790.t1;
OW387026.1_Nowickia_ferox_genome_assembly,_chromosome:_4	AUGUSTUS	intron	1705017	1706816	1	-	.	ID=g16790.t1.intron10;Parent=g16790.t1;
OW387026.1_Nowickia_ferox_genome_assembly,_chromosome:_4	AUGUSTUS	CDS	1706817	1706980	1	-	0	ID=g16790.t1.CDS11;Parent=g16790.t1;
OW387026.1_Nowickia_ferox_genome_assembly,_chromosome:_4	AUGUSTUS	exon	1706817	1706980	.	-	.	ID=g16790.t1.exon11;Parent=g16790.t1;
OW387026.1_Nowickia_ferox_genome_assembly,_chromosome:_4	AUGUSTUS	start_codon	1706978	1706980	.	-	0	ID=g16790.t1.start1;Parent=g16790.t1;
OW387026.1_Nowickia_ferox_genome_assembly,_chromosome:_4	AUGUSTUS	mRNA	1701241	1706980	1	-	.	ID=g16790.t2;Parent=g16790;
OW387026.1_Nowickia_ferox_genome_assembly,_chromosome:_4	AUGUSTUS	stop_codon	1701241	1701243	.	-	0	ID=g16790.t2.stop1;Parent=g16790.t2;
OW387026.1_Nowickia_ferox_genome_assembly,_chromosome:_4	AUGUSTUS	CDS	1701241	1701368	1	-	2	ID=g16790.t2.CDS1;Parent=g16790.t2;
OW387026.1_Nowickia_ferox_genome_assembly,_chromosome:_4	AUGUSTUS	exon	1701241	1701368	.	-	.	ID=g16790.t2.exon1;Parent=g16790.t2;
OW387026.1_Nowickia_ferox_genome_assembly,_chromosome:_4	AUGUSTUS	intron	1701369	1701441	1	-	.	ID=g16790.t2.intron1;Parent=g16790.t2;
OW387026.1_Nowickia_ferox_genome_assembly,_chromosome:_4	AUGUSTUS	CDS	1701442	1701525	1	-	2	ID=g16790.t2.CDS2;Parent=g16790.t2;
OW387026.1_Nowickia_ferox_genome_assembly,_chromosome:_4	AUGUSTUS	exon	1701442	1701525	.	-	.	ID=g16790.t2.exon2;Parent=g16790.t2;
OW387026.1_Nowickia_ferox_genome_assembly,_chromosome:_4	AUGUSTUS	intron	1701526	1701586	1	-	.	ID=g16790.t2.intron2;Parent=g16790.t2;
OW387026.1_Nowickia_ferox_genome_assembly,_chromosome:_4	AUGUSTUS	CDS	1701587	1702026	1	-	1	ID=g16790.t2.CDS3;Parent=g16790.t2;
OW387026.1_Nowickia_ferox_genome_assembly,_chromosome:_4	AUGUSTUS	exon	1701587	1702026	.	-	.	ID=g16790.t2.exon3;Parent=g16790.t2;
OW387026.1_Nowickia_ferox_genome_assembly,_chromosome:_4	AUGUSTUS	intron	1702027	1702096	1	-	.	ID=g16790.t2.intron3;Parent=g16790.t2;
OW387026.1_Nowickia_ferox_genome_assembly,_chromosome:_4	AUGUSTUS	CDS	1702097	1702647	1	-	0	ID=g16790.t2.CDS4;Parent=g16790.t2;
OW387026.1_Nowickia_ferox_genome_assembly,_chromosome:_4	AUGUSTUS	exon	1702097	1702647	.	-	.	ID=g16790.t2.exon4;Parent=g16790.t2;
OW387026.1_Nowickia_ferox_genome_assembly,_chromosome:_4	AUGUSTUS	intron	1702648	1702728	1	-	.	ID=g16790.t2.intron4;Parent=g16790.t2;
OW387026.1_Nowickia_ferox_genome_assembly,_chromosome:_4	AUGUSTUS	CDS	1702729	1703039	1	-	2	ID=g16790.t2.CDS5;Parent=g16790.t2;
OW387026.1_Nowickia_ferox_genome_assembly,_chromosome:_4	AUGUSTUS	exon	1702729	1703039	.	-	.	ID=g16790.t2.exon5;Parent=g16790.t2;
OW387026.1_Nowickia_ferox_genome_assembly,_chromosome:_4	AUGUSTUS	intron	1703040	1703099	1	-	.	ID=g16790.t2.intron5;Parent=g16790.t2;
OW387026.1_Nowickia_ferox_genome_assembly,_chromosome:_4	AUGUSTUS	CDS	1703100	1703294	1	-	2	ID=g16790.t2.CDS6;Parent=g16790.t2;
OW387026.1_Nowickia_ferox_genome_assembly,_chromosome:_4	AUGUSTUS	exon	1703100	1703294	.	-	.	ID=g16790.t2.exon6;Parent=g16790.t2;
OW387026.1_Nowickia_ferox_genome_assembly,_chromosome:_4	AUGUSTUS	intron	1703295	1703449	1	-	.	ID=g16790.t2.intron6;Parent=g16790.t2;
OW387026.1_Nowickia_ferox_genome_assembly,_chromosome:_4	AUGUSTUS	CDS	1703450	1703945	1	-	0	ID=g16790.t2.CDS7;Parent=g16790.t2;
OW387026.1_Nowickia_ferox_genome_assembly,_chromosome:_4	AUGUSTUS	exon	1703450	1703945	.	-	.	ID=g16790.t2.exon7;Parent=g16790.t2;
OW387026.1_Nowickia_ferox_genome_assembly,_chromosome:_4	AUGUSTUS	intron	1703946	1704004	1	-	.	ID=g16790.t2.intron7;Parent=g16790.t2;
OW387026.1_Nowickia_ferox_genome_assembly,_chromosome:_4	AUGUSTUS	CDS	1704005	1704459	1	-	2	ID=g16790.t2.CDS8;Parent=g16790.t2;
OW387026.1_Nowickia_ferox_genome_assembly,_chromosome:_4	AUGUSTUS	exon	1704005	1704459	.	-	.	ID=g16790.t2.exon8;Parent=g16790.t2;
OW387026.1_Nowickia_ferox_genome_assembly,_chromosome:_4	AUGUSTUS	intron	1704460	1704521	1	-	.	ID=g16790.t2.intron8;Parent=g16790.t2;
OW387026.1_Nowickia_ferox_genome_assembly,_chromosome:_4	AUGUSTUS	CDS	1704522	1704726	1	-	0	ID=g16790.t2.CDS9;Parent=g16790.t2;
OW387026.1_Nowickia_ferox_genome_assembly,_chromosome:_4	AUGUSTUS	exon	1704522	1704726	.	-	.	ID=g16790.t2.exon9;Parent=g16790.t2;
OW387026.1_Nowickia_ferox_genome_assembly,_chromosome:_4	AUGUSTUS	intron	1704727	1704796	1	-	.	ID=g16790.t2.intron9;Parent=g16790.t2;
OW387026.1_Nowickia_ferox_genome_assembly,_chromosome:_4	AUGUSTUS	CDS	1704797	1705016	1	-	1	ID=g16790.t2.CDS10;Parent=g16790.t2;
OW387026.1_Nowickia_ferox_genome_assembly,_chromosome:_4	AUGUSTUS	exon	1704797	1705016	.	-	.	ID=g16790.t2.exon10;Parent=g16790.t2;
OW387026.1_Nowickia_ferox_genome_assembly,_chromosome:_4	AUGUSTUS	intron	1705017	1706816	1	-	.	ID=g16790.t2.intron10;Parent=g16790.t2;
OW387026.1_Nowickia_ferox_genome_assembly,_chromosome:_4	AUGUSTUS	CDS	1706817	1706980	1	-	0	ID=g16790.t2.CDS11;Parent=g16790.t2;
OW387026.1_Nowickia_ferox_genome_assembly,_chromosome:_4	AUGUSTUS	exon	1706817	1706980	.	-	.	ID=g16790.t2.exon11;Parent=g16790.t2;
OW387026.1_Nowickia_ferox_genome_assembly,_chromosome:_4	AUGUSTUS	start_codon	1706978	1706980	.	-	0	ID=g16790.t2.start1;Parent=g16790.t2;
OW387026.1_Nowickia_ferox_genome_assembly,_chromosome:_4	AUGUSTUS	gene	1720049	1730518	.	-	.	ID=g16791;
OW387026.1_Nowickia_ferox_genome_assembly,_chromosome:_4	AUGUSTUS	mRNA	1720049	1730518	1	-	.	ID=g16791.t1;Parent=g16791;
OW387026.1_Nowickia_ferox_genome_assembly,_chromosome:_4	AUGUSTUS	stop_codon	1720049	1720051	.	-	0	ID=g16791.t1.stop1;Parent=g16791.t1;
OW387026.1_Nowickia_ferox_genome_assembly,_chromosome:_4	AUGUSTUS	CDS	1720049	1720138	1	-	0	ID=g16791.t1.CDS1;Parent=g16791.t1;
OW387026.1_Nowickia_ferox_genome_assembly,_chromosome:_4	AUGUSTUS	exon	1720049	1720138	.	-	.	ID=g16791.t1.exon1;Parent=g16791.t1;
OW387026.1_Nowickia_ferox_genome_assembly,_chromosome:_4	AUGUSTUS	intron	1720139	1720203	1	-	.	ID=g16791.t1.intron1;Parent=g16791.t1;
OW387026.1_Nowickia_ferox_genome_assembly,_chromosome:_4	AUGUSTUS	CDS	1720204	1720320	1	-	0	ID=g16791.t1.CDS2;Parent=g16791.t1;
OW387026.1_Nowickia_ferox_genome_assembly,_chromosome:_4	AUGUSTUS	exon	1720204	1720320	.	-	.	ID=g16791.t1.exon2;Parent=g16791.t1;
OW387026.1_Nowickia_ferox_genome_assembly,_chromosome:_4	AUGUSTUS	intron	1720321	1721990	1	-	.	ID=g16791.t1.intron2;Parent=g16791.t1;
OW387026.1_Nowickia_ferox_genome_assembly,_chromosome:_4	AUGUSTUS	CDS	1721991	1722310	1	-	2	ID=g16791.t1.CDS3;Parent=g16791.t1;
OW387026.1_Nowickia_ferox_genome_assembly,_chromosome:_4	AUGUSTUS	exon	1721991	1722310	.	-	.	ID=g16791.t1.exon3;Parent=g16791.t1;
OW387026.1_Nowickia_ferox_genome_assembly,_chromosome:_4	AUGUSTUS	intron	1722311	1722964	1	-	.	ID=g16791.t1.intron3;Parent=g16791.t1;
OW387026.1_Nowickia_ferox_genome_assembly,_chromosome:_4	AUGUSTUS	CDS	1722965	1723072	1	-	2	ID=g16791.t1.CDS4;Parent=g16791.t1;
OW387026.1_Nowickia_ferox_genome_assembly,_chromosome:_4	AUGUSTUS	exon	1722965	1723072	.	-	.	ID=g16791.t1.exon4;Parent=g16791.t1;
OW387026.1_Nowickia_ferox_genome_assembly,_chromosome:_4	AUGUSTUS	intron	1723073	1723134	1	-	.	ID=g16791.t1.intron4;Parent=g16791.t1;
OW387026.1_Nowickia_ferox_genome_assembly,_chromosome:_4	AUGUSTUS	CDS	1723135	1723337	1	-	1	ID=g16791.t1.CDS5;Parent=g16791.t1;
OW387026.1_Nowickia_ferox_genome_assembly,_chromosome:_4	AUGUSTUS	exon	1723135	1723337	.	-	.	ID=g16791.t1.exon5;Parent=g16791.t1;
OW387026.1_Nowickia_ferox_genome_assembly,_chromosome:_4	AUGUSTUS	intron	1723338	1723390	1	-	.	ID=g16791.t1.intron5;Parent=g16791.t1;
OW387026.1_Nowickia_ferox_genome_assembly,_chromosome:_4	AUGUSTUS	CDS	1723391	1724010	1	-	0	ID=g16791.t1.CDS6;Parent=g16791.t1;
OW387026.1_Nowickia_ferox_genome_assembly,_chromosome:_4	AUGUSTUS	exon	1723391	1724010	.	-	.	ID=g16791.t1.exon6;Parent=g16791.t1;
OW387026.1_Nowickia_ferox_genome_assembly,_chromosome:_4	AUGUSTUS	intron	1724011	1725711	1	-	.	ID=g16791.t1.intron6;Parent=g16791.t1;
OW387026.1_Nowickia_ferox_genome_assembly,_chromosome:_4	AUGUSTUS	CDS	1725712	1725895	1	-	1	ID=g16791.t1.CDS7;Parent=g16791.t1;
OW387026.1_Nowickia_ferox_genome_assembly,_chromosome:_4	AUGUSTUS	exon	1725712	1725895	.	-	.	ID=g16791.t1.exon7;Parent=g16791.t1;
OW387026.1_Nowickia_ferox_genome_assembly,_chromosome:_4	AUGUSTUS	intron	1725896	1726993	1	-	.	ID=g16791.t1.intron7;Parent=g16791.t1;
OW387026.1_Nowickia_ferox_genome_assembly,_chromosome:_4	AUGUSTUS	CDS	1726994	1727733	1	-	0	ID=g16791.t1.CDS8;Parent=g16791.t1;
OW387026.1_Nowickia_ferox_genome_assembly,_chromosome:_4	AUGUSTUS	exon	1726994	1727733	.	-	.	ID=g16791.t1.exon8;Parent=g16791.t1;
OW387026.1_Nowickia_ferox_genome_assembly,_chromosome:_4	AUGUSTUS	intron	1727734	1728227	1	-	.	ID=g16791.t1.intron8;Parent=g16791.t1;
OW387026.1_Nowickia_ferox_genome_assembly,_chromosome:_4	AUGUSTUS	CDS	1728228	1728368	1	-	0	ID=g16791.t1.CDS9;Parent=g16791.t1;
OW387026.1_Nowickia_ferox_genome_assembly,_chromosome:_4	AUGUSTUS	exon	1728228	1728368	.	-	.	ID=g16791.t1.exon9;Parent=g16791.t1;
OW387026.1_Nowickia_ferox_genome_assembly,_chromosome:_4	AUGUSTUS	intron	1728369	1728446	1	-	.	ID=g16791.t1.intron9;Parent=g16791.t1;
OW387026.1_Nowickia_ferox_genome_assembly,_chromosome:_4	AUGUSTUS	CDS	1728447	1728566	1	-	0	ID=g16791.t1.CDS10;Parent=g16791.t1;
OW387026.1_Nowickia_ferox_genome_assembly,_chromosome:_4	AUGUSTUS	exon	1728447	1728566	.	-	.	ID=g16791.t1.exon10;Parent=g16791.t1;
OW387026.1_Nowickia_ferox_genome_assembly,_chromosome:_4	AUGUSTUS	intron	1728567	1728630	1	-	.	ID=g16791.t1.intron10;Parent=g16791.t1;
OW387026.1_Nowickia_ferox_genome_assembly,_chromosome:_4	AUGUSTUS	CDS	1728631	1728798	1	-	0	ID=g16791.t1.CDS11;Parent=g16791.t1;
OW387026.1_Nowickia_ferox_genome_assembly,_chromosome:_4	AUGUSTUS	exon	1728631	1728798	.	-	.	ID=g16791.t1.exon11;Parent=g16791.t1;
OW387026.1_Nowickia_ferox_genome_assembly,_chromosome:_4	AUGUSTUS	intron	1728799	1728993	1	-	.	ID=g16791.t1.intron11;Parent=g16791.t1;
OW387026.1_Nowickia_ferox_genome_assembly,_chromosome:_4	AUGUSTUS	CDS	1728994	1729095	1	-	0	ID=g16791.t1.CDS12;Parent=g16791.t1;
OW387026.1_Nowickia_ferox_genome_assembly,_chromosome:_4	AUGUSTUS	exon	1728994	1729095	.	-	.	ID=g16791.t1.exon12;Parent=g16791.t1;
OW387026.1_Nowickia_ferox_genome_assembly,_chromosome:_4	AUGUSTUS	intron	1729096	1729156	1	-	.	ID=g16791.t1.intron12;Parent=g16791.t1;
OW387026.1_Nowickia_ferox_genome_assembly,_chromosome:_4	AUGUSTUS	CDS	1729157	1729228	1	-	0	ID=g16791.t1.CDS13;Parent=g16791.t1;
OW387026.1_Nowickia_ferox_genome_assembly,_chromosome:_4	AUGUSTUS	exon	1729157	1729228	.	-	.	ID=g16791.t1.exon13;Parent=g16791.t1;
OW387026.1_Nowickia_ferox_genome_assembly,_chromosome:_4	AUGUSTUS	intron	1729229	1729782	1	-	.	ID=g16791.t1.intron13;Parent=g16791.t1;
OW387026.1_Nowickia_ferox_genome_assembly,_chromosome:_4	AUGUSTUS	CDS	1729783	1730022	1	-	0	ID=g16791.t1.CDS14;Parent=g16791.t1;
OW387026.1_Nowickia_ferox_genome_assembly,_chromosome:_4	AUGUSTUS	exon	1729783	1730022	.	-	.	ID=g16791.t1.exon14;Parent=g16791.t1;
OW387026.1_Nowickia_ferox_genome_assembly,_chromosome:_4	AUGUSTUS	intron	1730023	1730083	1	-	.	ID=g16791.t1.intron14;Parent=g16791.t1;
OW387026.1_Nowickia_ferox_genome_assembly,_chromosome:_4	AUGUSTUS	CDS	1730084	1730185	1	-	0	ID=g16791.t1.CDS15;Parent=g16791.t1;
OW387026.1_Nowickia_ferox_genome_assembly,_chromosome:_4	AUGUSTUS	exon	1730084	1730185	.	-	.	ID=g16791.t1.exon15;Parent=g16791.t1;
OW387026.1_Nowickia_ferox_genome_assembly,_chromosome:_4	AUGUSTUS	intron	1730186	1730269	1	-	.	ID=g16791.t1.intron15;Parent=g16791.t1;
OW387026.1_Nowickia_ferox_genome_assembly,_chromosome:_4	AUGUSTUS	CDS	1730270	1730518	1	-	0	ID=g16791.t1.CDS16;Parent=g16791.t1;
OW387026.1_Nowickia_ferox_genome_assembly,_chromosome:_4	AUGUSTUS	exon	1730270	1730518	.	-	.	ID=g16791.t1.exon16;Parent=g16791.t1;
OW387026.1_Nowickia_ferox_genome_assembly,_chromosome:_4	AUGUSTUS	start_codon	1730516	1730518	.	-	0	ID=g16791.t1.start1;Parent=g16791.t1;
OW387026.1_Nowickia_ferox_genome_assembly,_chromosome:_4	AUGUSTUS	gene	1732862	1734869	.	+	.	ID=g16792;
OW387026.1_Nowickia_ferox_genome_assembly,_chromosome:_4	AUGUSTUS	mRNA	1732862	1734869	1	+	.	ID=g16792.t1;Parent=g16792;
OW387026.1_Nowickia_ferox_genome_assembly,_chromosome:_4	AUGUSTUS	start_codon	1732862	1732864	.	+	0	ID=g16792.t1.start1;Parent=g16792.t1;
OW387026.1_Nowickia_ferox_genome_assembly,_chromosome:_4	AUGUSTUS	CDS	1732862	1733071	1	+	0	ID=g16792.t1.CDS1;Parent=g16792.t1;
OW387026.1_Nowickia_ferox_genome_assembly,_chromosome:_4	AUGUSTUS	exon	1732862	1733071	.	+	.	ID=g16792.t1.exon1;Parent=g16792.t1;
OW387026.1_Nowickia_ferox_genome_assembly,_chromosome:_4	AUGUSTUS	intron	1733072	1733128	1	+	.	ID=g16792.t1.intron1;Parent=g16792.t1;
OW387026.1_Nowickia_ferox_genome_assembly,_chromosome:_4	AUGUSTUS	CDS	1733129	1733189	1	+	0	ID=g16792.t1.CDS2;Parent=g16792.t1;
OW387026.1_Nowickia_ferox_genome_assembly,_chromosome:_4	AUGUSTUS	exon	1733129	1733189	.	+	.	ID=g16792.t1.exon2;Parent=g16792.t1;
OW387026.1_Nowickia_ferox_genome_assembly,_chromosome:_4	AUGUSTUS	intron	1733190	1733248	1	+	.	ID=g16792.t1.intron2;Parent=g16792.t1;
OW387026.1_Nowickia_ferox_genome_assembly,_chromosome:_4	AUGUSTUS	CDS	1733249	1733612	1	+	2	ID=g16792.t1.CDS3;Parent=g16792.t1;
OW387026.1_Nowickia_ferox_genome_assembly,_chromosome:_4	AUGUSTUS	exon	1733249	1733612	.	+	.	ID=g16792.t1.exon3;Parent=g16792.t1;
OW387026.1_Nowickia_ferox_genome_assembly,_chromosome:_4	AUGUSTUS	intron	1733613	1733667	1	+	.	ID=g16792.t1.intron3;Parent=g16792.t1;
OW387026.1_Nowickia_ferox_genome_assembly,_chromosome:_4	AUGUSTUS	CDS	1733668	1733746	1	+	1	ID=g16792.t1.CDS4;Parent=g16792.t1;
OW387026.1_Nowickia_ferox_genome_assembly,_chromosome:_4	AUGUSTUS	exon	1733668	1733746	.	+	.	ID=g16792.t1.exon4;Parent=g16792.t1;
OW387026.1_Nowickia_ferox_genome_assembly,_chromosome:_4	AUGUSTUS	intron	1733747	1733808	1	+	.	ID=g16792.t1.intron4;Parent=g16792.t1;
OW387026.1_Nowickia_ferox_genome_assembly,_chromosome:_4	AUGUSTUS	CDS	1733809	1734075	1	+	0	ID=g16792.t1.CDS5;Parent=g16792.t1;
OW387026.1_Nowickia_ferox_genome_assembly,_chromosome:_4	AUGUSTUS	exon	1733809	1734075	.	+	.	ID=g16792.t1.exon5;Parent=g16792.t1;
OW387026.1_Nowickia_ferox_genome_assembly,_chromosome:_4	AUGUSTUS	intron	1734076	1734212	1	+	.	ID=g16792.t1.intron5;Parent=g16792.t1;
OW387026.1_Nowickia_ferox_genome_assembly,_chromosome:_4	AUGUSTUS	CDS	1734213	1734293	1	+	0	ID=g16792.t1.CDS6;Parent=g16792.t1;
OW387026.1_Nowickia_ferox_genome_assembly,_chromosome:_4	AUGUSTUS	exon	1734213	1734293	.	+	.	ID=g16792.t1.exon6;Parent=g16792.t1;
OW387026.1_Nowickia_ferox_genome_assembly,_chromosome:_4	AUGUSTUS	intron	1734294	1734416	1	+	.	ID=g16792.t1.intron6;Parent=g16792.t1;
OW387026.1_Nowickia_ferox_genome_assembly,_chromosome:_4	AUGUSTUS	CDS	1734417	1734579	1	+	0	ID=g16792.t1.CDS7;Parent=g16792.t1;
OW387026.1_Nowickia_ferox_genome_assembly,_chromosome:_4	AUGUSTUS	exon	1734417	1734579	.	+	.	ID=g16792.t1.exon7;Parent=g16792.t1;
OW387026.1_Nowickia_ferox_genome_assembly,_chromosome:_4	AUGUSTUS	intron	1734580	1734630	1	+	.	ID=g16792.t1.intron7;Parent=g16792.t1;
OW387026.1_Nowickia_ferox_genome_assembly,_chromosome:_4	AUGUSTUS	CDS	1734631	1734869	1	+	2	ID=g16792.t1.CDS8;Parent=g16792.t1;
OW387026.1_Nowickia_ferox_genome_assembly,_chromosome:_4	AUGUSTUS	exon	1734631	1734869	.	+	.	ID=g16792.t1.exon8;Parent=g16792.t1;
OW387026.1_Nowickia_ferox_genome_assembly,_chromosome:_4	AUGUSTUS	stop_codon	1734867	1734869	.	+	0	ID=g16792.t1.stop1;Parent=g16792.t1;
OW387026.1_Nowickia_ferox_genome_assembly,_chromosome:_4	AUGUSTUS	mRNA	1732862	1734869	0.89	+	.	ID=g16792.t2;Parent=g16792;
OW387026.1_Nowickia_ferox_genome_assembly,_chromosome:_4	AUGUSTUS	start_codon	1732862	1732864	.	+	0	ID=g16792.t2.start1;Parent=g16792.t2;
OW387026.1_Nowickia_ferox_genome_assembly,_chromosome:_4	AUGUSTUS	CDS	1732862	1733071	1	+	0	ID=g16792.t2.CDS1;Parent=g16792.t2;
OW387026.1_Nowickia_ferox_genome_assembly,_chromosome:_4	AUGUSTUS	exon	1732862	1733071	.	+	.	ID=g16792.t2.exon1;Parent=g16792.t2;
OW387026.1_Nowickia_ferox_genome_assembly,_chromosome:_4	AUGUSTUS	intron	1733072	1733128	1	+	.	ID=g16792.t2.intron1;Parent=g16792.t2;
OW387026.1_Nowickia_ferox_genome_assembly,_chromosome:_4	AUGUSTUS	CDS	1733129	1733189	1	+	0	ID=g16792.t2.CDS2;Parent=g16792.t2;
OW387026.1_Nowickia_ferox_genome_assembly,_chromosome:_4	AUGUSTUS	exon	1733129	1733189	.	+	.	ID=g16792.t2.exon2;Parent=g16792.t2;
OW387026.1_Nowickia_ferox_genome_assembly,_chromosome:_4	AUGUSTUS	intron	1733190	1733248	1	+	.	ID=g16792.t2.intron2;Parent=g16792.t2;
OW387026.1_Nowickia_ferox_genome_assembly,_chromosome:_4	AUGUSTUS	CDS	1733249	1733612	1	+	2	ID=g16792.t2.CDS3;Parent=g16792.t2;
OW387026.1_Nowickia_ferox_genome_assembly,_chromosome:_4	AUGUSTUS	exon	1733249	1733612	.	+	.	ID=g16792.t2.exon3;Parent=g16792.t2;
OW387026.1_Nowickia_ferox_genome_assembly,_chromosome:_4	AUGUSTUS	intron	1733613	1733667	1	+	.	ID=g16792.t2.intron3;Parent=g16792.t2;
OW387026.1_Nowickia_ferox_genome_assembly,_chromosome:_4	AUGUSTUS	CDS	1733668	1733746	1	+	1	ID=g16792.t2.CDS4;Parent=g16792.t2;
OW387026.1_Nowickia_ferox_genome_assembly,_chromosome:_4	AUGUSTUS	exon	1733668	1733746	.	+	.	ID=g16792.t2.exon4;Parent=g16792.t2;
OW387026.1_Nowickia_ferox_genome_assembly,_chromosome:_4	AUGUSTUS	intron	1733747	1733808	1	+	.	ID=g16792.t2.intron4;Parent=g16792.t2;
OW387026.1_Nowickia_ferox_genome_assembly,_chromosome:_4	AUGUSTUS	CDS	1733809	1734075	1	+	0	ID=g16792.t2.CDS5;Parent=g16792.t2;
OW387026.1_Nowickia_ferox_genome_assembly,_chromosome:_4	AUGUSTUS	exon	1733809	1734075	.	+	.	ID=g16792.t2.exon5;Parent=g16792.t2;
OW387026.1_Nowickia_ferox_genome_assembly,_chromosome:_4	AUGUSTUS	intron	1734076	1734212	1	+	.	ID=g16792.t2.intron5;Parent=g16792.t2;
OW387026.1_Nowickia_ferox_genome_assembly,_chromosome:_4	AUGUSTUS	CDS	1734213	1734225	0.95	+	0	ID=g16792.t2.CDS6;Parent=g16792.t2;
OW387026.1_Nowickia_ferox_genome_assembly,_chromosome:_4	AUGUSTUS	exon	1734213	1734225	.	+	.	ID=g16792.t2.exon6;Parent=g16792.t2;
OW387026.1_Nowickia_ferox_genome_assembly,_chromosome:_4	AUGUSTUS	intron	1734226	1734327	0.89	+	.	ID=g16792.t2.intron6;Parent=g16792.t2;
OW387026.1_Nowickia_ferox_genome_assembly,_chromosome:_4	AUGUSTUS	CDS	1734328	1734350	0.89	+	2	ID=g16792.t2.CDS7;Parent=g16792.t2;
OW387026.1_Nowickia_ferox_genome_assembly,_chromosome:_4	AUGUSTUS	exon	1734328	1734350	.	+	.	ID=g16792.t2.exon7;Parent=g16792.t2;
OW387026.1_Nowickia_ferox_genome_assembly,_chromosome:_4	AUGUSTUS	intron	1734351	1734416	1	+	.	ID=g16792.t2.intron7;Parent=g16792.t2;
OW387026.1_Nowickia_ferox_genome_assembly,_chromosome:_4	AUGUSTUS	CDS	1734417	1734579	1	+	0	ID=g16792.t2.CDS8;Parent=g16792.t2;
OW387026.1_Nowickia_ferox_genome_assembly,_chromosome:_4	AUGUSTUS	exon	1734417	1734579	.	+	.	ID=g16792.t2.exon8;Parent=g16792.t2;
OW387026.1_Nowickia_ferox_genome_assembly,_chromosome:_4	AUGUSTUS	intron	1734580	1734630	1	+	.	ID=g16792.t2.intron8;Parent=g16792.t2;
OW387026.1_Nowickia_ferox_genome_assembly,_chromosome:_4	AUGUSTUS	CDS	1734631	1734869	1	+	2	ID=g16792.t2.CDS9;Parent=g16792.t2;
OW387026.1_Nowickia_ferox_genome_assembly,_chromosome:_4	AUGUSTUS	exon	1734631	1734869	.	+	.	ID=g16792.t2.exon9;Parent=g16792.t2;
OW387026.1_Nowickia_ferox_genome_assembly,_chromosome:_4	AUGUSTUS	stop_codon	1734867	1734869	.	+	0	ID=g16792.t2.stop1;Parent=g16792.t2;
OW387026.1_Nowickia_ferox_genome_assembly,_chromosome:_4	AUGUSTUS	gene	1736098	1737483	.	-	.	ID=g16793;
OW387026.1_Nowickia_ferox_genome_assembly,_chromosome:_4	AUGUSTUS	mRNA	1736098	1737483	1	-	.	ID=g16793.t1;Parent=g16793;
OW387026.1_Nowickia_ferox_genome_assembly,_chromosome:_4	AUGUSTUS	stop_codon	1736098	1736100	.	-	0	ID=g16793.t1.stop1;Parent=g16793.t1;
OW387026.1_Nowickia_ferox_genome_assembly,_chromosome:_4	AUGUSTUS	CDS	1736098	1736200	1	-	1	ID=g16793.t1.CDS1;Parent=g16793.t1;
OW387026.1_Nowickia_ferox_genome_assembly,_chromosome:_4	AUGUSTUS	exon	1736098	1736200	.	-	.	ID=g16793.t1.exon1;Parent=g16793.t1;
OW387026.1_Nowickia_ferox_genome_assembly,_chromosome:_4	AUGUSTUS	intron	1736201	1736263	1	-	.	ID=g16793.t1.intron1;Parent=g16793.t1;
OW387026.1_Nowickia_ferox_genome_assembly,_chromosome:_4	AUGUSTUS	CDS	1736264	1737483	1	-	0	ID=g16793.t1.CDS2;Parent=g16793.t1;
OW387026.1_Nowickia_ferox_genome_assembly,_chromosome:_4	AUGUSTUS	exon	1736264	1737483	.	-	.	ID=g16793.t1.exon2;Parent=g16793.t1;
OW387026.1_Nowickia_ferox_genome_assembly,_chromosome:_4	AUGUSTUS	start_codon	1737481	1737483	.	-	0	ID=g16793.t1.start1;Parent=g16793.t1;
OW387026.1_Nowickia_ferox_genome_assembly,_chromosome:_4	AUGUSTUS	gene	1746204	1751428	.	+	.	ID=g16794;
OW387026.1_Nowickia_ferox_genome_assembly,_chromosome:_4	AUGUSTUS	mRNA	1746204	1751428	1	+	.	ID=g16794.t1;Parent=g16794;
OW387026.1_Nowickia_ferox_genome_assembly,_chromosome:_4	AUGUSTUS	start_codon	1746204	1746206	.	+	0	ID=g16794.t1.start1;Parent=g16794.t1;
OW387026.1_Nowickia_ferox_genome_assembly,_chromosome:_4	AUGUSTUS	CDS	1746204	1746352	1	+	0	ID=g16794.t1.CDS1;Parent=g16794.t1;
OW387026.1_Nowickia_ferox_genome_assembly,_chromosome:_4	AUGUSTUS	exon	1746204	1746352	.	+	.	ID=g16794.t1.exon1;Parent=g16794.t1;
OW387026.1_Nowickia_ferox_genome_assembly,_chromosome:_4	AUGUSTUS	intron	1746353	1747650	1	+	.	ID=g16794.t1.intron1;Parent=g16794.t1;
OW387026.1_Nowickia_ferox_genome_assembly,_chromosome:_4	AUGUSTUS	CDS	1747651	1747923	1	+	1	ID=g16794.t1.CDS2;Parent=g16794.t1;
OW387026.1_Nowickia_ferox_genome_assembly,_chromosome:_4	AUGUSTUS	exon	1747651	1747923	.	+	.	ID=g16794.t1.exon2;Parent=g16794.t1;
OW387026.1_Nowickia_ferox_genome_assembly,_chromosome:_4	AUGUSTUS	intron	1747924	1748063	1	+	.	ID=g16794.t1.intron2;Parent=g16794.t1;
OW387026.1_Nowickia_ferox_genome_assembly,_chromosome:_4	AUGUSTUS	CDS	1748064	1748163	1	+	1	ID=g16794.t1.CDS3;Parent=g16794.t1;
OW387026.1_Nowickia_ferox_genome_assembly,_chromosome:_4	AUGUSTUS	exon	1748064	1748163	.	+	.	ID=g16794.t1.exon3;Parent=g16794.t1;
OW387026.1_Nowickia_ferox_genome_assembly,_chromosome:_4	AUGUSTUS	intron	1748164	1748317	1	+	.	ID=g16794.t1.intron3;Parent=g16794.t1;
OW387026.1_Nowickia_ferox_genome_assembly,_chromosome:_4	AUGUSTUS	CDS	1748318	1748531	1	+	0	ID=g16794.t1.CDS4;Parent=g16794.t1;
OW387026.1_Nowickia_ferox_genome_assembly,_chromosome:_4	AUGUSTUS	exon	1748318	1748531	.	+	.	ID=g16794.t1.exon4;Parent=g16794.t1;
OW387026.1_Nowickia_ferox_genome_assembly,_chromosome:_4	AUGUSTUS	intron	1748532	1748765	1	+	.	ID=g16794.t1.intron4;Parent=g16794.t1;
OW387026.1_Nowickia_ferox_genome_assembly,_chromosome:_4	AUGUSTUS	CDS	1748766	1749031	1	+	2	ID=g16794.t1.CDS5;Parent=g16794.t1;
OW387026.1_Nowickia_ferox_genome_assembly,_chromosome:_4	AUGUSTUS	exon	1748766	1749031	.	+	.	ID=g16794.t1.exon5;Parent=g16794.t1;
OW387026.1_Nowickia_ferox_genome_assembly,_chromosome:_4	AUGUSTUS	intron	1749032	1749952	1	+	.	ID=g16794.t1.intron5;Parent=g16794.t1;
OW387026.1_Nowickia_ferox_genome_assembly,_chromosome:_4	AUGUSTUS	CDS	1749953	1750164	1	+	0	ID=g16794.t1.CDS6;Parent=g16794.t1;
OW387026.1_Nowickia_ferox_genome_assembly,_chromosome:_4	AUGUSTUS	exon	1749953	1750164	.	+	.	ID=g16794.t1.exon6;Parent=g16794.t1;
OW387026.1_Nowickia_ferox_genome_assembly,_chromosome:_4	AUGUSTUS	intron	1750165	1751385	1	+	.	ID=g16794.t1.intron6;Parent=g16794.t1;
OW387026.1_Nowickia_ferox_genome_assembly,_chromosome:_4	AUGUSTUS	CDS	1751386	1751428	1	+	1	ID=g16794.t1.CDS7;Parent=g16794.t1;
OW387026.1_Nowickia_ferox_genome_assembly,_chromosome:_4	AUGUSTUS	exon	1751386	1751428	.	+	.	ID=g16794.t1.exon7;Parent=g16794.t1;
OW387026.1_Nowickia_ferox_genome_assembly,_chromosome:_4	AUGUSTUS	stop_codon	1751426	1751428	.	+	0	ID=g16794.t1.stop1;Parent=g16794.t1;
OW387026.1_Nowickia_ferox_genome_assembly,_chromosome:_4	AUGUSTUS	gene	1772252	1800844	.	+	.	ID=g16795;
OW387026.1_Nowickia_ferox_genome_assembly,_chromosome:_4	AUGUSTUS	mRNA	1772252	1800844	1	+	.	ID=g16795.t1;Parent=g16795;
OW387026.1_Nowickia_ferox_genome_assembly,_chromosome:_4	AUGUSTUS	start_codon	1772252	1772254	.	+	0	ID=g16795.t1.start1;Parent=g16795.t1;
OW387026.1_Nowickia_ferox_genome_assembly,_chromosome:_4	AUGUSTUS	CDS	1772252	1772327	1	+	0	ID=g16795.t1.CDS1;Parent=g16795.t1;
OW387026.1_Nowickia_ferox_genome_assembly,_chromosome:_4	AUGUSTUS	exon	1772252	1772327	.	+	.	ID=g16795.t1.exon1;Parent=g16795.t1;
OW387026.1_Nowickia_ferox_genome_assembly,_chromosome:_4	AUGUSTUS	intron	1772328	1772610	1	+	.	ID=g16795.t1.intron1;Parent=g16795.t1;
OW387026.1_Nowickia_ferox_genome_assembly,_chromosome:_4	AUGUSTUS	CDS	1772611	1772677	1	+	2	ID=g16795.t1.CDS2;Parent=g16795.t1;
OW387026.1_Nowickia_ferox_genome_assembly,_chromosome:_4	AUGUSTUS	exon	1772611	1772677	.	+	.	ID=g16795.t1.exon2;Parent=g16795.t1;
OW387026.1_Nowickia_ferox_genome_assembly,_chromosome:_4	AUGUSTUS	intron	1772678	1773153	1	+	.	ID=g16795.t1.intron2;Parent=g16795.t1;
OW387026.1_Nowickia_ferox_genome_assembly,_chromosome:_4	AUGUSTUS	CDS	1773154	1773469	1	+	1	ID=g16795.t1.CDS3;Parent=g16795.t1;
OW387026.1_Nowickia_ferox_genome_assembly,_chromosome:_4	AUGUSTUS	exon	1773154	1773469	.	+	.	ID=g16795.t1.exon3;Parent=g16795.t1;
OW387026.1_Nowickia_ferox_genome_assembly,_chromosome:_4	AUGUSTUS	intron	1773470	1774152	1	+	.	ID=g16795.t1.intron3;Parent=g16795.t1;
OW387026.1_Nowickia_ferox_genome_assembly,_chromosome:_4	AUGUSTUS	CDS	1774153	1774282	1	+	0	ID=g16795.t1.CDS4;Parent=g16795.t1;
OW387026.1_Nowickia_ferox_genome_assembly,_chromosome:_4	AUGUSTUS	exon	1774153	1774282	.	+	.	ID=g16795.t1.exon4;Parent=g16795.t1;
OW387026.1_Nowickia_ferox_genome_assembly,_chromosome:_4	AUGUSTUS	intron	1774283	1774487	1	+	.	ID=g16795.t1.intron4;Parent=g16795.t1;
OW387026.1_Nowickia_ferox_genome_assembly,_chromosome:_4	AUGUSTUS	CDS	1774488	1774622	1	+	2	ID=g16795.t1.CDS5;Parent=g16795.t1;
OW387026.1_Nowickia_ferox_genome_assembly,_chromosome:_4	AUGUSTUS	exon	1774488	1774622	.	+	.	ID=g16795.t1.exon5;Parent=g16795.t1;
OW387026.1_Nowickia_ferox_genome_assembly,_chromosome:_4	AUGUSTUS	intron	1774623	1777037	1	+	.	ID=g16795.t1.intron5;Parent=g16795.t1;
OW387026.1_Nowickia_ferox_genome_assembly,_chromosome:_4	AUGUSTUS	CDS	1777038	1777220	1	+	2	ID=g16795.t1.CDS6;Parent=g16795.t1;
OW387026.1_Nowickia_ferox_genome_assembly,_chromosome:_4	AUGUSTUS	exon	1777038	1777220	.	+	.	ID=g16795.t1.exon6;Parent=g16795.t1;
OW387026.1_Nowickia_ferox_genome_assembly,_chromosome:_4	AUGUSTUS	intron	1777221	1780390	1	+	.	ID=g16795.t1.intron6;Parent=g16795.t1;
OW387026.1_Nowickia_ferox_genome_assembly,_chromosome:_4	AUGUSTUS	CDS	1780391	1780508	1	+	2	ID=g16795.t1.CDS7;Parent=g16795.t1;
OW387026.1_Nowickia_ferox_genome_assembly,_chromosome:_4	AUGUSTUS	exon	1780391	1780508	.	+	.	ID=g16795.t1.exon7;Parent=g16795.t1;
OW387026.1_Nowickia_ferox_genome_assembly,_chromosome:_4	AUGUSTUS	intron	1780509	1793968	1	+	.	ID=g16795.t1.intron7;Parent=g16795.t1;
OW387026.1_Nowickia_ferox_genome_assembly,_chromosome:_4	AUGUSTUS	CDS	1793969	1794090	1	+	1	ID=g16795.t1.CDS8;Parent=g16795.t1;
OW387026.1_Nowickia_ferox_genome_assembly,_chromosome:_4	AUGUSTUS	exon	1793969	1794090	.	+	.	ID=g16795.t1.exon8;Parent=g16795.t1;
OW387026.1_Nowickia_ferox_genome_assembly,_chromosome:_4	AUGUSTUS	intron	1794091	1798506	1	+	.	ID=g16795.t1.intron8;Parent=g16795.t1;
OW387026.1_Nowickia_ferox_genome_assembly,_chromosome:_4	AUGUSTUS	CDS	1798507	1798713	1	+	2	ID=g16795.t1.CDS9;Parent=g16795.t1;
OW387026.1_Nowickia_ferox_genome_assembly,_chromosome:_4	AUGUSTUS	exon	1798507	1798713	.	+	.	ID=g16795.t1.exon9;Parent=g16795.t1;
OW387026.1_Nowickia_ferox_genome_assembly,_chromosome:_4	AUGUSTUS	intron	1798714	1798776	1	+	.	ID=g16795.t1.intron9;Parent=g16795.t1;
OW387026.1_Nowickia_ferox_genome_assembly,_chromosome:_4	AUGUSTUS	CDS	1798777	1798892	1	+	2	ID=g16795.t1.CDS10;Parent=g16795.t1;
OW387026.1_Nowickia_ferox_genome_assembly,_chromosome:_4	AUGUSTUS	exon	1798777	1798892	.	+	.	ID=g16795.t1.exon10;Parent=g16795.t1;
OW387026.1_Nowickia_ferox_genome_assembly,_chromosome:_4	AUGUSTUS	intron	1798893	1798965	1	+	.	ID=g16795.t1.intron10;Parent=g16795.t1;
OW387026.1_Nowickia_ferox_genome_assembly,_chromosome:_4	AUGUSTUS	CDS	1798966	1799741	1	+	0	ID=g16795.t1.CDS11;Parent=g16795.t1;
OW387026.1_Nowickia_ferox_genome_assembly,_chromosome:_4	AUGUSTUS	exon	1798966	1799741	.	+	.	ID=g16795.t1.exon11;Parent=g16795.t1;
OW387026.1_Nowickia_ferox_genome_assembly,_chromosome:_4	AUGUSTUS	intron	1799742	1799797	1	+	.	ID=g16795.t1.intron11;Parent=g16795.t1;
OW387026.1_Nowickia_ferox_genome_assembly,_chromosome:_4	AUGUSTUS	CDS	1799798	1799895	1	+	1	ID=g16795.t1.CDS12;Parent=g16795.t1;
OW387026.1_Nowickia_ferox_genome_assembly,_chromosome:_4	AUGUSTUS	exon	1799798	1799895	.	+	.	ID=g16795.t1.exon12;Parent=g16795.t1;
OW387026.1_Nowickia_ferox_genome_assembly,_chromosome:_4	AUGUSTUS	intron	1799896	1799965	1	+	.	ID=g16795.t1.intron12;Parent=g16795.t1;
OW387026.1_Nowickia_ferox_genome_assembly,_chromosome:_4	AUGUSTUS	CDS	1799966	1800703	1	+	2	ID=g16795.t1.CDS13;Parent=g16795.t1;
OW387026.1_Nowickia_ferox_genome_assembly,_chromosome:_4	AUGUSTUS	exon	1799966	1800703	.	+	.	ID=g16795.t1.exon13;Parent=g16795.t1;
OW387026.1_Nowickia_ferox_genome_assembly,_chromosome:_4	AUGUSTUS	intron	1800704	1800773	1	+	.	ID=g16795.t1.intron13;Parent=g16795.t1;
OW387026.1_Nowickia_ferox_genome_assembly,_chromosome:_4	AUGUSTUS	CDS	1800774	1800844	1	+	2	ID=g16795.t1.CDS14;Parent=g16795.t1;
OW387026.1_Nowickia_ferox_genome_assembly,_chromosome:_4	AUGUSTUS	exon	1800774	1800844	.	+	.	ID=g16795.t1.exon14;Parent=g16795.t1;
OW387026.1_Nowickia_ferox_genome_assembly,_chromosome:_4	AUGUSTUS	stop_codon	1800842	1800844	.	+	0	ID=g16795.t1.stop1;Parent=g16795.t1;
OW387026.1_Nowickia_ferox_genome_assembly,_chromosome:_4	GeneMark.hmm3	mRNA	1772252	1780512	.	+	.	ID=g16795.t2;Parent=g16795;
OW387026.1_Nowickia_ferox_genome_assembly,_chromosome:_4	GeneMark.hmm3	start_codon	1772252	1772254	.	+	0	ID=g16795.t2.start1;Parent=g16795.t2;
OW387026.1_Nowickia_ferox_genome_assembly,_chromosome:_4	GeneMark.hmm3	CDS	1772252	1772327	.	+	0	ID=g16795.t2.CDS1;Parent=g16795.t2;
OW387026.1_Nowickia_ferox_genome_assembly,_chromosome:_4	GeneMark.hmm3	exon	1772252	1772327	0	+	.	ID=g16795.t2.exon1;Parent=g16795.t2;
OW387026.1_Nowickia_ferox_genome_assembly,_chromosome:_4	GeneMark.hmm3	intron	1772328	1772610	.	+	2	ID=g16795.t2.intron1;Parent=g16795.t2;
OW387026.1_Nowickia_ferox_genome_assembly,_chromosome:_4	GeneMark.hmm3	CDS	1772611	1772677	.	+	2	ID=g16795.t2.CDS2;Parent=g16795.t2;
OW387026.1_Nowickia_ferox_genome_assembly,_chromosome:_4	GeneMark.hmm3	exon	1772611	1772677	0	+	.	ID=g16795.t2.exon2;Parent=g16795.t2;
OW387026.1_Nowickia_ferox_genome_assembly,_chromosome:_4	GeneMark.hmm3	intron	1772678	1773153	.	+	1	ID=g16795.t2.intron2;Parent=g16795.t2;
OW387026.1_Nowickia_ferox_genome_assembly,_chromosome:_4	GeneMark.hmm3	CDS	1773154	1773469	.	+	1	ID=g16795.t2.CDS3;Parent=g16795.t2;
OW387026.1_Nowickia_ferox_genome_assembly,_chromosome:_4	GeneMark.hmm3	exon	1773154	1773469	0	+	.	ID=g16795.t2.exon3;Parent=g16795.t2;
OW387026.1_Nowickia_ferox_genome_assembly,_chromosome:_4	GeneMark.hmm3	intron	1773470	1774152	.	+	0	ID=g16795.t2.intron3;Parent=g16795.t2;
OW387026.1_Nowickia_ferox_genome_assembly,_chromosome:_4	GeneMark.hmm3	CDS	1774153	1774282	.	+	0	ID=g16795.t2.CDS4;Parent=g16795.t2;
OW387026.1_Nowickia_ferox_genome_assembly,_chromosome:_4	GeneMark.hmm3	exon	1774153	1774282	0	+	.	ID=g16795.t2.exon4;Parent=g16795.t2;
OW387026.1_Nowickia_ferox_genome_assembly,_chromosome:_4	GeneMark.hmm3	intron	1774283	1774487	.	+	2	ID=g16795.t2.intron4;Parent=g16795.t2;
OW387026.1_Nowickia_ferox_genome_assembly,_chromosome:_4	GeneMark.hmm3	CDS	1774488	1774622	.	+	2	ID=g16795.t2.CDS5;Parent=g16795.t2;
OW387026.1_Nowickia_ferox_genome_assembly,_chromosome:_4	GeneMark.hmm3	exon	1774488	1774622	0	+	.	ID=g16795.t2.exon5;Parent=g16795.t2;
OW387026.1_Nowickia_ferox_genome_assembly,_chromosome:_4	GeneMark.hmm3	intron	1774623	1777037	.	+	2	ID=g16795.t2.intron5;Parent=g16795.t2;
OW387026.1_Nowickia_ferox_genome_assembly,_chromosome:_4	GeneMark.hmm3	CDS	1777038	1777220	.	+	2	ID=g16795.t2.CDS6;Parent=g16795.t2;
OW387026.1_Nowickia_ferox_genome_assembly,_chromosome:_4	GeneMark.hmm3	exon	1777038	1777220	0	+	.	ID=g16795.t2.exon6;Parent=g16795.t2;
OW387026.1_Nowickia_ferox_genome_assembly,_chromosome:_4	GeneMark.hmm3	intron	1777221	1780390	.	+	2	ID=g16795.t2.intron6;Parent=g16795.t2;
OW387026.1_Nowickia_ferox_genome_assembly,_chromosome:_4	GeneMark.hmm3	CDS	1780391	1780512	.	+	2	ID=g16795.t2.CDS7;Parent=g16795.t2;
OW387026.1_Nowickia_ferox_genome_assembly,_chromosome:_4	GeneMark.hmm3	exon	1780391	1780512	0	+	.	ID=g16795.t2.exon7;Parent=g16795.t2;
OW387026.1_Nowickia_ferox_genome_assembly,_chromosome:_4	GeneMark.hmm3	stop_codon	1780510	1780512	.	+	0	ID=g16795.t2.stop1;Parent=g16795.t2;
OW387026.1_Nowickia_ferox_genome_assembly,_chromosome:_4	AUGUSTUS	gene	1802752	1807436	.	-	.	ID=g16796;
OW387026.1_Nowickia_ferox_genome_assembly,_chromosome:_4	AUGUSTUS	mRNA	1802752	1807436	1	-	.	ID=g16796.t1;Parent=g16796;
OW387026.1_Nowickia_ferox_genome_assembly,_chromosome:_4	AUGUSTUS	stop_codon	1802752	1802754	.	-	0	ID=g16796.t1.stop1;Parent=g16796.t1;
OW387026.1_Nowickia_ferox_genome_assembly,_chromosome:_4	AUGUSTUS	CDS	1802752	1802811	1	-	0	ID=g16796.t1.CDS1;Parent=g16796.t1;
OW387026.1_Nowickia_ferox_genome_assembly,_chromosome:_4	AUGUSTUS	exon	1802752	1802811	.	-	.	ID=g16796.t1.exon1;Parent=g16796.t1;
OW387026.1_Nowickia_ferox_genome_assembly,_chromosome:_4	AUGUSTUS	intron	1802812	1802901	1	-	.	ID=g16796.t1.intron1;Parent=g16796.t1;
OW387026.1_Nowickia_ferox_genome_assembly,_chromosome:_4	AUGUSTUS	CDS	1802902	1802998	1	-	1	ID=g16796.t1.CDS2;Parent=g16796.t1;
OW387026.1_Nowickia_ferox_genome_assembly,_chromosome:_4	AUGUSTUS	exon	1802902	1802998	.	-	.	ID=g16796.t1.exon2;Parent=g16796.t1;
OW387026.1_Nowickia_ferox_genome_assembly,_chromosome:_4	AUGUSTUS	intron	1802999	1803060	1	-	.	ID=g16796.t1.intron2;Parent=g16796.t1;
OW387026.1_Nowickia_ferox_genome_assembly,_chromosome:_4	AUGUSTUS	CDS	1803061	1803490	1	-	2	ID=g16796.t1.CDS3;Parent=g16796.t1;
OW387026.1_Nowickia_ferox_genome_assembly,_chromosome:_4	AUGUSTUS	exon	1803061	1803490	.	-	.	ID=g16796.t1.exon3;Parent=g16796.t1;
OW387026.1_Nowickia_ferox_genome_assembly,_chromosome:_4	AUGUSTUS	intron	1803491	1803564	1	-	.	ID=g16796.t1.intron3;Parent=g16796.t1;
OW387026.1_Nowickia_ferox_genome_assembly,_chromosome:_4	AUGUSTUS	CDS	1803565	1803695	1	-	1	ID=g16796.t1.CDS4;Parent=g16796.t1;
OW387026.1_Nowickia_ferox_genome_assembly,_chromosome:_4	AUGUSTUS	exon	1803565	1803695	.	-	.	ID=g16796.t1.exon4;Parent=g16796.t1;
OW387026.1_Nowickia_ferox_genome_assembly,_chromosome:_4	AUGUSTUS	intron	1803696	1803772	1	-	.	ID=g16796.t1.intron4;Parent=g16796.t1;
OW387026.1_Nowickia_ferox_genome_assembly,_chromosome:_4	AUGUSTUS	CDS	1803773	1803956	1	-	2	ID=g16796.t1.CDS5;Parent=g16796.t1;
OW387026.1_Nowickia_ferox_genome_assembly,_chromosome:_4	AUGUSTUS	exon	1803773	1803956	.	-	.	ID=g16796.t1.exon5;Parent=g16796.t1;
OW387026.1_Nowickia_ferox_genome_assembly,_chromosome:_4	AUGUSTUS	intron	1803957	1804617	1	-	.	ID=g16796.t1.intron5;Parent=g16796.t1;
OW387026.1_Nowickia_ferox_genome_assembly,_chromosome:_4	AUGUSTUS	CDS	1804618	1804660	1	-	0	ID=g16796.t1.CDS6;Parent=g16796.t1;
OW387026.1_Nowickia_ferox_genome_assembly,_chromosome:_4	AUGUSTUS	exon	1804618	1804660	.	-	.	ID=g16796.t1.exon6;Parent=g16796.t1;
OW387026.1_Nowickia_ferox_genome_assembly,_chromosome:_4	AUGUSTUS	intron	1804661	1805554	1	-	.	ID=g16796.t1.intron6;Parent=g16796.t1;
OW387026.1_Nowickia_ferox_genome_assembly,_chromosome:_4	AUGUSTUS	CDS	1805555	1805597	1	-	1	ID=g16796.t1.CDS7;Parent=g16796.t1;
OW387026.1_Nowickia_ferox_genome_assembly,_chromosome:_4	AUGUSTUS	exon	1805555	1805597	.	-	.	ID=g16796.t1.exon7;Parent=g16796.t1;
OW387026.1_Nowickia_ferox_genome_assembly,_chromosome:_4	AUGUSTUS	intron	1805598	1805665	1	-	.	ID=g16796.t1.intron7;Parent=g16796.t1;
OW387026.1_Nowickia_ferox_genome_assembly,_chromosome:_4	AUGUSTUS	CDS	1805666	1805833	1	-	1	ID=g16796.t1.CDS8;Parent=g16796.t1;
OW387026.1_Nowickia_ferox_genome_assembly,_chromosome:_4	AUGUSTUS	exon	1805666	1805833	.	-	.	ID=g16796.t1.exon8;Parent=g16796.t1;
OW387026.1_Nowickia_ferox_genome_assembly,_chromosome:_4	AUGUSTUS	intron	1805834	1805908	1	-	.	ID=g16796.t1.intron8;Parent=g16796.t1;
OW387026.1_Nowickia_ferox_genome_assembly,_chromosome:_4	AUGUSTUS	CDS	1805909	1806004	1	-	1	ID=g16796.t1.CDS9;Parent=g16796.t1;
OW387026.1_Nowickia_ferox_genome_assembly,_chromosome:_4	AUGUSTUS	exon	1805909	1806004	.	-	.	ID=g16796.t1.exon9;Parent=g16796.t1;
OW387026.1_Nowickia_ferox_genome_assembly,_chromosome:_4	AUGUSTUS	intron	1806005	1807254	1	-	.	ID=g16796.t1.intron9;Parent=g16796.t1;
OW387026.1_Nowickia_ferox_genome_assembly,_chromosome:_4	AUGUSTUS	CDS	1807255	1807436	1	-	0	ID=g16796.t1.CDS10;Parent=g16796.t1;
OW387026.1_Nowickia_ferox_genome_assembly,_chromosome:_4	AUGUSTUS	exon	1807255	1807436	.	-	.	ID=g16796.t1.exon10;Parent=g16796.t1;
OW387026.1_Nowickia_ferox_genome_assembly,_chromosome:_4	AUGUSTUS	start_codon	1807434	1807436	.	-	0	ID=g16796.t1.start1;Parent=g16796.t1;
OW387026.1_Nowickia_ferox_genome_assembly,_chromosome:_4	AUGUSTUS	gene	1832419	1833570	.	-	.	ID=g16797;
OW387026.1_Nowickia_ferox_genome_assembly,_chromosome:_4	AUGUSTUS	mRNA	1832419	1833570	1	-	.	ID=g16797.t1;Parent=g16797;
OW387026.1_Nowickia_ferox_genome_assembly,_chromosome:_4	AUGUSTUS	stop_codon	1832419	1832421	.	-	0	ID=g16797.t1.stop1;Parent=g16797.t1;
OW387026.1_Nowickia_ferox_genome_assembly,_chromosome:_4	AUGUSTUS	CDS	1832419	1833570	1	-	0	ID=g16797.t1.CDS1;Parent=g16797.t1;
OW387026.1_Nowickia_ferox_genome_assembly,_chromosome:_4	AUGUSTUS	exon	1832419	1833570	.	-	.	ID=g16797.t1.exon1;Parent=g16797.t1;
OW387026.1_Nowickia_ferox_genome_assembly,_chromosome:_4	AUGUSTUS	start_codon	1833568	1833570	.	-	0	ID=g16797.t1.start1;Parent=g16797.t1;
OW387026.1_Nowickia_ferox_genome_assembly,_chromosome:_4	AUGUSTUS	gene	1835322	1837023	.	-	.	ID=g16798;
OW387026.1_Nowickia_ferox_genome_assembly,_chromosome:_4	AUGUSTUS	mRNA	1835322	1837023	1	-	.	ID=g16798.t1;Parent=g16798;
OW387026.1_Nowickia_ferox_genome_assembly,_chromosome:_4	AUGUSTUS	stop_codon	1835322	1835324	.	-	0	ID=g16798.t1.stop1;Parent=g16798.t1;
OW387026.1_Nowickia_ferox_genome_assembly,_chromosome:_4	AUGUSTUS	CDS	1835322	1836555	1	-	1	ID=g16798.t1.CDS1;Parent=g16798.t1;
OW387026.1_Nowickia_ferox_genome_assembly,_chromosome:_4	AUGUSTUS	exon	1835322	1836555	.	-	.	ID=g16798.t1.exon1;Parent=g16798.t1;
OW387026.1_Nowickia_ferox_genome_assembly,_chromosome:_4	AUGUSTUS	intron	1836556	1836646	1	-	.	ID=g16798.t1.intron1;Parent=g16798.t1;
OW387026.1_Nowickia_ferox_genome_assembly,_chromosome:_4	AUGUSTUS	CDS	1836647	1837023	1	-	0	ID=g16798.t1.CDS2;Parent=g16798.t1;
OW387026.1_Nowickia_ferox_genome_assembly,_chromosome:_4	AUGUSTUS	exon	1836647	1837023	.	-	.	ID=g16798.t1.exon2;Parent=g16798.t1;
OW387026.1_Nowickia_ferox_genome_assembly,_chromosome:_4	AUGUSTUS	start_codon	1837021	1837023	.	-	0	ID=g16798.t1.start1;Parent=g16798.t1;
OW387026.1_Nowickia_ferox_genome_assembly,_chromosome:_4	AUGUSTUS	gene	1873172	1875699	.	-	.	ID=g16799;
OW387026.1_Nowickia_ferox_genome_assembly,_chromosome:_4	AUGUSTUS	mRNA	1873172	1875699	1	-	.	ID=g16799.t1;Parent=g16799;
OW387026.1_Nowickia_ferox_genome_assembly,_chromosome:_4	AUGUSTUS	stop_codon	1873172	1873174	.	-	0	ID=g16799.t1.stop1;Parent=g16799.t1;
OW387026.1_Nowickia_ferox_genome_assembly,_chromosome:_4	AUGUSTUS	CDS	1873172	1873388	1	-	1	ID=g16799.t1.CDS1;Parent=g16799.t1;
OW387026.1_Nowickia_ferox_genome_assembly,_chromosome:_4	AUGUSTUS	exon	1873172	1873388	.	-	.	ID=g16799.t1.exon1;Parent=g16799.t1;
OW387026.1_Nowickia_ferox_genome_assembly,_chromosome:_4	AUGUSTUS	intron	1873389	1873877	1	-	.	ID=g16799.t1.intron1;Parent=g16799.t1;
OW387026.1_Nowickia_ferox_genome_assembly,_chromosome:_4	AUGUSTUS	CDS	1873878	1874010	1	-	2	ID=g16799.t1.CDS2;Parent=g16799.t1;
OW387026.1_Nowickia_ferox_genome_assembly,_chromosome:_4	AUGUSTUS	exon	1873878	1874010	.	-	.	ID=g16799.t1.exon2;Parent=g16799.t1;
OW387026.1_Nowickia_ferox_genome_assembly,_chromosome:_4	AUGUSTUS	intron	1874011	1874111	1	-	.	ID=g16799.t1.intron2;Parent=g16799.t1;
OW387026.1_Nowickia_ferox_genome_assembly,_chromosome:_4	AUGUSTUS	CDS	1874112	1874432	1	-	2	ID=g16799.t1.CDS3;Parent=g16799.t1;
OW387026.1_Nowickia_ferox_genome_assembly,_chromosome:_4	AUGUSTUS	exon	1874112	1874432	.	-	.	ID=g16799.t1.exon3;Parent=g16799.t1;
OW387026.1_Nowickia_ferox_genome_assembly,_chromosome:_4	AUGUSTUS	intron	1874433	1874500	1	-	.	ID=g16799.t1.intron3;Parent=g16799.t1;
OW387026.1_Nowickia_ferox_genome_assembly,_chromosome:_4	AUGUSTUS	CDS	1874501	1874714	1	-	0	ID=g16799.t1.CDS4;Parent=g16799.t1;
OW387026.1_Nowickia_ferox_genome_assembly,_chromosome:_4	AUGUSTUS	exon	1874501	1874714	.	-	.	ID=g16799.t1.exon4;Parent=g16799.t1;
OW387026.1_Nowickia_ferox_genome_assembly,_chromosome:_4	AUGUSTUS	intron	1874715	1874772	1	-	.	ID=g16799.t1.intron4;Parent=g16799.t1;
OW387026.1_Nowickia_ferox_genome_assembly,_chromosome:_4	AUGUSTUS	CDS	1874773	1875699	1	-	0	ID=g16799.t1.CDS5;Parent=g16799.t1;
OW387026.1_Nowickia_ferox_genome_assembly,_chromosome:_4	AUGUSTUS	exon	1874773	1875699	.	-	.	ID=g16799.t1.exon5;Parent=g16799.t1;
OW387026.1_Nowickia_ferox_genome_assembly,_chromosome:_4	AUGUSTUS	start_codon	1875697	1875699	.	-	0	ID=g16799.t1.start1;Parent=g16799.t1;
OW387026.1_Nowickia_ferox_genome_assembly,_chromosome:_4	AUGUSTUS	gene	1899183	1901232	.	+	.	ID=g16800;
OW387026.1_Nowickia_ferox_genome_assembly,_chromosome:_4	AUGUSTUS	mRNA	1899183	1901232	1	+	.	ID=g16800.t1;Parent=g16800;
OW387026.1_Nowickia_ferox_genome_assembly,_chromosome:_4	AUGUSTUS	start_codon	1899183	1899185	.	+	0	ID=g16800.t1.start1;Parent=g16800.t1;
OW387026.1_Nowickia_ferox_genome_assembly,_chromosome:_4	AUGUSTUS	CDS	1899183	1899882	1	+	0	ID=g16800.t1.CDS1;Parent=g16800.t1;
OW387026.1_Nowickia_ferox_genome_assembly,_chromosome:_4	AUGUSTUS	exon	1899183	1899882	.	+	.	ID=g16800.t1.exon1;Parent=g16800.t1;
OW387026.1_Nowickia_ferox_genome_assembly,_chromosome:_4	AUGUSTUS	intron	1899883	1899958	1	+	.	ID=g16800.t1.intron1;Parent=g16800.t1;
OW387026.1_Nowickia_ferox_genome_assembly,_chromosome:_4	AUGUSTUS	CDS	1899959	1901232	1	+	2	ID=g16800.t1.CDS2;Parent=g16800.t1;
OW387026.1_Nowickia_ferox_genome_assembly,_chromosome:_4	AUGUSTUS	exon	1899959	1901232	.	+	.	ID=g16800.t1.exon2;Parent=g16800.t1;
OW387026.1_Nowickia_ferox_genome_assembly,_chromosome:_4	AUGUSTUS	stop_codon	1901230	1901232	.	+	0	ID=g16800.t1.stop1;Parent=g16800.t1;
OW387026.1_Nowickia_ferox_genome_assembly,_chromosome:_4	AUGUSTUS	gene	1904028	1910389	.	+	.	ID=g16801;
OW387026.1_Nowickia_ferox_genome_assembly,_chromosome:_4	AUGUSTUS	mRNA	1904028	1910389	1	+	.	ID=g16801.t1;Parent=g16801;
OW387026.1_Nowickia_ferox_genome_assembly,_chromosome:_4	AUGUSTUS	start_codon	1904028	1904030	.	+	0	ID=g16801.t1.start1;Parent=g16801.t1;
OW387026.1_Nowickia_ferox_genome_assembly,_chromosome:_4	AUGUSTUS	CDS	1904028	1904051	1	+	0	ID=g16801.t1.CDS1;Parent=g16801.t1;
OW387026.1_Nowickia_ferox_genome_assembly,_chromosome:_4	AUGUSTUS	exon	1904028	1904051	.	+	.	ID=g16801.t1.exon1;Parent=g16801.t1;
OW387026.1_Nowickia_ferox_genome_assembly,_chromosome:_4	AUGUSTUS	intron	1904052	1910025	1	+	.	ID=g16801.t1.intron1;Parent=g16801.t1;
OW387026.1_Nowickia_ferox_genome_assembly,_chromosome:_4	AUGUSTUS	CDS	1910026	1910172	1	+	0	ID=g16801.t1.CDS2;Parent=g16801.t1;
OW387026.1_Nowickia_ferox_genome_assembly,_chromosome:_4	AUGUSTUS	exon	1910026	1910172	.	+	.	ID=g16801.t1.exon2;Parent=g16801.t1;
OW387026.1_Nowickia_ferox_genome_assembly,_chromosome:_4	AUGUSTUS	intron	1910173	1910239	1	+	.	ID=g16801.t1.intron2;Parent=g16801.t1;
OW387026.1_Nowickia_ferox_genome_assembly,_chromosome:_4	AUGUSTUS	CDS	1910240	1910389	1	+	0	ID=g16801.t1.CDS3;Parent=g16801.t1;
OW387026.1_Nowickia_ferox_genome_assembly,_chromosome:_4	AUGUSTUS	exon	1910240	1910389	.	+	.	ID=g16801.t1.exon3;Parent=g16801.t1;
OW387026.1_Nowickia_ferox_genome_assembly,_chromosome:_4	AUGUSTUS	stop_codon	1910387	1910389	.	+	0	ID=g16801.t1.stop1;Parent=g16801.t1;
OW387026.1_Nowickia_ferox_genome_assembly,_chromosome:_4	AUGUSTUS	gene	1913470	1915624	.	+	.	ID=g16802;
OW387026.1_Nowickia_ferox_genome_assembly,_chromosome:_4	AUGUSTUS	mRNA	1913470	1915624	1	+	.	ID=g16802.t1;Parent=g16802;
OW387026.1_Nowickia_ferox_genome_assembly,_chromosome:_4	AUGUSTUS	start_codon	1913470	1913472	.	+	0	ID=g16802.t1.start1;Parent=g16802.t1;
OW387026.1_Nowickia_ferox_genome_assembly,_chromosome:_4	AUGUSTUS	CDS	1913470	1913701	1	+	0	ID=g16802.t1.CDS1;Parent=g16802.t1;
OW387026.1_Nowickia_ferox_genome_assembly,_chromosome:_4	AUGUSTUS	exon	1913470	1913701	.	+	.	ID=g16802.t1.exon1;Parent=g16802.t1;
OW387026.1_Nowickia_ferox_genome_assembly,_chromosome:_4	AUGUSTUS	intron	1913702	1914355	1	+	.	ID=g16802.t1.intron1;Parent=g16802.t1;
OW387026.1_Nowickia_ferox_genome_assembly,_chromosome:_4	AUGUSTUS	CDS	1914356	1914631	1	+	2	ID=g16802.t1.CDS2;Parent=g16802.t1;
OW387026.1_Nowickia_ferox_genome_assembly,_chromosome:_4	AUGUSTUS	exon	1914356	1914631	.	+	.	ID=g16802.t1.exon2;Parent=g16802.t1;
OW387026.1_Nowickia_ferox_genome_assembly,_chromosome:_4	AUGUSTUS	intron	1914632	1914701	1	+	.	ID=g16802.t1.intron2;Parent=g16802.t1;
OW387026.1_Nowickia_ferox_genome_assembly,_chromosome:_4	AUGUSTUS	CDS	1914702	1914964	1	+	2	ID=g16802.t1.CDS3;Parent=g16802.t1;
OW387026.1_Nowickia_ferox_genome_assembly,_chromosome:_4	AUGUSTUS	exon	1914702	1914964	.	+	.	ID=g16802.t1.exon3;Parent=g16802.t1;
OW387026.1_Nowickia_ferox_genome_assembly,_chromosome:_4	AUGUSTUS	intron	1914965	1915027	1	+	.	ID=g16802.t1.intron3;Parent=g16802.t1;
OW387026.1_Nowickia_ferox_genome_assembly,_chromosome:_4	AUGUSTUS	CDS	1915028	1915379	1	+	0	ID=g16802.t1.CDS4;Parent=g16802.t1;
OW387026.1_Nowickia_ferox_genome_assembly,_chromosome:_4	AUGUSTUS	exon	1915028	1915379	.	+	.	ID=g16802.t1.exon4;Parent=g16802.t1;
OW387026.1_Nowickia_ferox_genome_assembly,_chromosome:_4	AUGUSTUS	intron	1915380	1915562	1	+	.	ID=g16802.t1.intron4;Parent=g16802.t1;
OW387026.1_Nowickia_ferox_genome_assembly,_chromosome:_4	AUGUSTUS	CDS	1915563	1915624	1	+	2	ID=g16802.t1.CDS5;Parent=g16802.t1;
OW387026.1_Nowickia_ferox_genome_assembly,_chromosome:_4	AUGUSTUS	exon	1915563	1915624	.	+	.	ID=g16802.t1.exon5;Parent=g16802.t1;
OW387026.1_Nowickia_ferox_genome_assembly,_chromosome:_4	AUGUSTUS	stop_codon	1915622	1915624	.	+	0	ID=g16802.t1.stop1;Parent=g16802.t1;
OW387026.1_Nowickia_ferox_genome_assembly,_chromosome:_4	AUGUSTUS	gene	1924660	1930120	.	+	.	ID=g16803;
OW387026.1_Nowickia_ferox_genome_assembly,_chromosome:_4	AUGUSTUS	mRNA	1924660	1930120	1	+	.	ID=g16803.t1;Parent=g16803;
OW387026.1_Nowickia_ferox_genome_assembly,_chromosome:_4	AUGUSTUS	start_codon	1924660	1924662	.	+	0	ID=g16803.t1.start1;Parent=g16803.t1;
OW387026.1_Nowickia_ferox_genome_assembly,_chromosome:_4	AUGUSTUS	CDS	1924660	1926013	1	+	0	ID=g16803.t1.CDS1;Parent=g16803.t1;
OW387026.1_Nowickia_ferox_genome_assembly,_chromosome:_4	AUGUSTUS	exon	1924660	1926013	.	+	.	ID=g16803.t1.exon1;Parent=g16803.t1;
OW387026.1_Nowickia_ferox_genome_assembly,_chromosome:_4	AUGUSTUS	intron	1926014	1926108	1	+	.	ID=g16803.t1.intron1;Parent=g16803.t1;
OW387026.1_Nowickia_ferox_genome_assembly,_chromosome:_4	AUGUSTUS	CDS	1926109	1927520	1	+	2	ID=g16803.t1.CDS2;Parent=g16803.t1;
OW387026.1_Nowickia_ferox_genome_assembly,_chromosome:_4	AUGUSTUS	exon	1926109	1927520	.	+	.	ID=g16803.t1.exon2;Parent=g16803.t1;
OW387026.1_Nowickia_ferox_genome_assembly,_chromosome:_4	AUGUSTUS	intron	1927521	1927591	1	+	.	ID=g16803.t1.intron2;Parent=g16803.t1;
OW387026.1_Nowickia_ferox_genome_assembly,_chromosome:_4	AUGUSTUS	CDS	1927592	1930120	1	+	0	ID=g16803.t1.CDS3;Parent=g16803.t1;
OW387026.1_Nowickia_ferox_genome_assembly,_chromosome:_4	AUGUSTUS	exon	1927592	1930120	.	+	.	ID=g16803.t1.exon3;Parent=g16803.t1;
OW387026.1_Nowickia_ferox_genome_assembly,_chromosome:_4	AUGUSTUS	stop_codon	1930118	1930120	.	+	0	ID=g16803.t1.stop1;Parent=g16803.t1;
OW387026.1_Nowickia_ferox_genome_assembly,_chromosome:_4	AUGUSTUS	gene	1935437	1936934	.	-	.	ID=g16804;
OW387026.1_Nowickia_ferox_genome_assembly,_chromosome:_4	AUGUSTUS	mRNA	1935437	1936934	1	-	.	ID=g16804.t1;Parent=g16804;
OW387026.1_Nowickia_ferox_genome_assembly,_chromosome:_4	AUGUSTUS	stop_codon	1935437	1935439	.	-	0	ID=g16804.t1.stop1;Parent=g16804.t1;
OW387026.1_Nowickia_ferox_genome_assembly,_chromosome:_4	AUGUSTUS	CDS	1935437	1935764	1	-	1	ID=g16804.t1.CDS1;Parent=g16804.t1;
OW387026.1_Nowickia_ferox_genome_assembly,_chromosome:_4	AUGUSTUS	exon	1935437	1935764	.	-	.	ID=g16804.t1.exon1;Parent=g16804.t1;
OW387026.1_Nowickia_ferox_genome_assembly,_chromosome:_4	AUGUSTUS	intron	1935765	1935819	1	-	.	ID=g16804.t1.intron1;Parent=g16804.t1;
OW387026.1_Nowickia_ferox_genome_assembly,_chromosome:_4	AUGUSTUS	CDS	1935820	1936165	1	-	2	ID=g16804.t1.CDS2;Parent=g16804.t1;
OW387026.1_Nowickia_ferox_genome_assembly,_chromosome:_4	AUGUSTUS	exon	1935820	1936165	.	-	.	ID=g16804.t1.exon2;Parent=g16804.t1;
OW387026.1_Nowickia_ferox_genome_assembly,_chromosome:_4	AUGUSTUS	intron	1936166	1936232	1	-	.	ID=g16804.t1.intron2;Parent=g16804.t1;
OW387026.1_Nowickia_ferox_genome_assembly,_chromosome:_4	AUGUSTUS	CDS	1936233	1936467	1	-	0	ID=g16804.t1.CDS3;Parent=g16804.t1;
OW387026.1_Nowickia_ferox_genome_assembly,_chromosome:_4	AUGUSTUS	exon	1936233	1936467	.	-	.	ID=g16804.t1.exon3;Parent=g16804.t1;
OW387026.1_Nowickia_ferox_genome_assembly,_chromosome:_4	AUGUSTUS	intron	1936468	1936583	1	-	.	ID=g16804.t1.intron3;Parent=g16804.t1;
OW387026.1_Nowickia_ferox_genome_assembly,_chromosome:_4	AUGUSTUS	CDS	1936584	1936700	1	-	0	ID=g16804.t1.CDS4;Parent=g16804.t1;
OW387026.1_Nowickia_ferox_genome_assembly,_chromosome:_4	AUGUSTUS	exon	1936584	1936700	.	-	.	ID=g16804.t1.exon4;Parent=g16804.t1;
OW387026.1_Nowickia_ferox_genome_assembly,_chromosome:_4	AUGUSTUS	intron	1936701	1936799	1	-	.	ID=g16804.t1.intron4;Parent=g16804.t1;
OW387026.1_Nowickia_ferox_genome_assembly,_chromosome:_4	AUGUSTUS	CDS	1936800	1936934	1	-	0	ID=g16804.t1.CDS5;Parent=g16804.t1;
OW387026.1_Nowickia_ferox_genome_assembly,_chromosome:_4	AUGUSTUS	exon	1936800	1936934	.	-	.	ID=g16804.t1.exon5;Parent=g16804.t1;
OW387026.1_Nowickia_ferox_genome_assembly,_chromosome:_4	AUGUSTUS	start_codon	1936932	1936934	.	-	0	ID=g16804.t1.start1;Parent=g16804.t1;
OW387026.1_Nowickia_ferox_genome_assembly,_chromosome:_4	AUGUSTUS	gene	1958569	1959690	.	+	.	ID=g16805;
OW387026.1_Nowickia_ferox_genome_assembly,_chromosome:_4	AUGUSTUS	mRNA	1958569	1959690	1	+	.	ID=g16805.t1;Parent=g16805;
OW387026.1_Nowickia_ferox_genome_assembly,_chromosome:_4	AUGUSTUS	start_codon	1958569	1958571	.	+	0	ID=g16805.t1.start1;Parent=g16805.t1;
OW387026.1_Nowickia_ferox_genome_assembly,_chromosome:_4	AUGUSTUS	CDS	1958569	1959690	1	+	0	ID=g16805.t1.CDS1;Parent=g16805.t1;
OW387026.1_Nowickia_ferox_genome_assembly,_chromosome:_4	AUGUSTUS	exon	1958569	1959690	.	+	.	ID=g16805.t1.exon1;Parent=g16805.t1;
OW387026.1_Nowickia_ferox_genome_assembly,_chromosome:_4	AUGUSTUS	stop_codon	1959688	1959690	.	+	0	ID=g16805.t1.stop1;Parent=g16805.t1;
OW387026.1_Nowickia_ferox_genome_assembly,_chromosome:_4	AUGUSTUS	gene	1966092	1989520	.	+	.	ID=g16806;
OW387026.1_Nowickia_ferox_genome_assembly,_chromosome:_4	AUGUSTUS	mRNA	1966092	1989520	1	+	.	ID=g16806.t1;Parent=g16806;
OW387026.1_Nowickia_ferox_genome_assembly,_chromosome:_4	AUGUSTUS	start_codon	1966092	1966094	.	+	0	ID=g16806.t1.start1;Parent=g16806.t1;
OW387026.1_Nowickia_ferox_genome_assembly,_chromosome:_4	AUGUSTUS	CDS	1966092	1966235	1	+	0	ID=g16806.t1.CDS1;Parent=g16806.t1;
OW387026.1_Nowickia_ferox_genome_assembly,_chromosome:_4	AUGUSTUS	exon	1966092	1966235	.	+	.	ID=g16806.t1.exon1;Parent=g16806.t1;
OW387026.1_Nowickia_ferox_genome_assembly,_chromosome:_4	AUGUSTUS	intron	1966236	1984744	1	+	.	ID=g16806.t1.intron1;Parent=g16806.t1;
OW387026.1_Nowickia_ferox_genome_assembly,_chromosome:_4	AUGUSTUS	CDS	1984745	1984852	1	+	0	ID=g16806.t1.CDS2;Parent=g16806.t1;
OW387026.1_Nowickia_ferox_genome_assembly,_chromosome:_4	AUGUSTUS	exon	1984745	1984852	.	+	.	ID=g16806.t1.exon2;Parent=g16806.t1;
OW387026.1_Nowickia_ferox_genome_assembly,_chromosome:_4	AUGUSTUS	intron	1984853	1985048	1	+	.	ID=g16806.t1.intron2;Parent=g16806.t1;
OW387026.1_Nowickia_ferox_genome_assembly,_chromosome:_4	AUGUSTUS	CDS	1985049	1985247	1	+	0	ID=g16806.t1.CDS3;Parent=g16806.t1;
OW387026.1_Nowickia_ferox_genome_assembly,_chromosome:_4	AUGUSTUS	exon	1985049	1985247	.	+	.	ID=g16806.t1.exon3;Parent=g16806.t1;
OW387026.1_Nowickia_ferox_genome_assembly,_chromosome:_4	AUGUSTUS	intron	1985248	1985345	1	+	.	ID=g16806.t1.intron3;Parent=g16806.t1;
OW387026.1_Nowickia_ferox_genome_assembly,_chromosome:_4	AUGUSTUS	CDS	1985346	1985524	1	+	2	ID=g16806.t1.CDS4;Parent=g16806.t1;
OW387026.1_Nowickia_ferox_genome_assembly,_chromosome:_4	AUGUSTUS	exon	1985346	1985524	.	+	.	ID=g16806.t1.exon4;Parent=g16806.t1;
OW387026.1_Nowickia_ferox_genome_assembly,_chromosome:_4	AUGUSTUS	intron	1985525	1985604	1	+	.	ID=g16806.t1.intron4;Parent=g16806.t1;
OW387026.1_Nowickia_ferox_genome_assembly,_chromosome:_4	AUGUSTUS	CDS	1985605	1985767	1	+	0	ID=g16806.t1.CDS5;Parent=g16806.t1;
OW387026.1_Nowickia_ferox_genome_assembly,_chromosome:_4	AUGUSTUS	exon	1985605	1985767	.	+	.	ID=g16806.t1.exon5;Parent=g16806.t1;
OW387026.1_Nowickia_ferox_genome_assembly,_chromosome:_4	AUGUSTUS	intron	1985768	1988489	1	+	.	ID=g16806.t1.intron5;Parent=g16806.t1;
OW387026.1_Nowickia_ferox_genome_assembly,_chromosome:_4	AUGUSTUS	CDS	1988490	1989520	1	+	2	ID=g16806.t1.CDS6;Parent=g16806.t1;
OW387026.1_Nowickia_ferox_genome_assembly,_chromosome:_4	AUGUSTUS	exon	1988490	1989520	.	+	.	ID=g16806.t1.exon6;Parent=g16806.t1;
OW387026.1_Nowickia_ferox_genome_assembly,_chromosome:_4	AUGUSTUS	stop_codon	1989518	1989520	.	+	0	ID=g16806.t1.stop1;Parent=g16806.t1;
OW387026.1_Nowickia_ferox_genome_assembly,_chromosome:_4	AUGUSTUS	mRNA	1966092	1989520	1	+	.	ID=g16806.t2;Parent=g16806;
OW387026.1_Nowickia_ferox_genome_assembly,_chromosome:_4	AUGUSTUS	start_codon	1966092	1966094	.	+	0	ID=g16806.t2.start1;Parent=g16806.t2;
OW387026.1_Nowickia_ferox_genome_assembly,_chromosome:_4	AUGUSTUS	CDS	1966092	1966235	1	+	0	ID=g16806.t2.CDS1;Parent=g16806.t2;
OW387026.1_Nowickia_ferox_genome_assembly,_chromosome:_4	AUGUSTUS	exon	1966092	1966235	.	+	.	ID=g16806.t2.exon1;Parent=g16806.t2;
OW387026.1_Nowickia_ferox_genome_assembly,_chromosome:_4	AUGUSTUS	intron	1966236	1984744	1	+	.	ID=g16806.t2.intron1;Parent=g16806.t2;
OW387026.1_Nowickia_ferox_genome_assembly,_chromosome:_4	AUGUSTUS	CDS	1984745	1984852	1	+	0	ID=g16806.t2.CDS2;Parent=g16806.t2;
OW387026.1_Nowickia_ferox_genome_assembly,_chromosome:_4	AUGUSTUS	exon	1984745	1984852	.	+	.	ID=g16806.t2.exon2;Parent=g16806.t2;
OW387026.1_Nowickia_ferox_genome_assembly,_chromosome:_4	AUGUSTUS	intron	1984853	1985048	1	+	.	ID=g16806.t2.intron2;Parent=g16806.t2;
OW387026.1_Nowickia_ferox_genome_assembly,_chromosome:_4	AUGUSTUS	CDS	1985049	1985247	1	+	0	ID=g16806.t2.CDS3;Parent=g16806.t2;
OW387026.1_Nowickia_ferox_genome_assembly,_chromosome:_4	AUGUSTUS	exon	1985049	1985247	.	+	.	ID=g16806.t2.exon3;Parent=g16806.t2;
OW387026.1_Nowickia_ferox_genome_assembly,_chromosome:_4	AUGUSTUS	intron	1985248	1985345	1	+	.	ID=g16806.t2.intron3;Parent=g16806.t2;
OW387026.1_Nowickia_ferox_genome_assembly,_chromosome:_4	AUGUSTUS	CDS	1985346	1985524	1	+	2	ID=g16806.t2.CDS4;Parent=g16806.t2;
OW387026.1_Nowickia_ferox_genome_assembly,_chromosome:_4	AUGUSTUS	exon	1985346	1985524	.	+	.	ID=g16806.t2.exon4;Parent=g16806.t2;
OW387026.1_Nowickia_ferox_genome_assembly,_chromosome:_4	AUGUSTUS	intron	1985525	1985604	1	+	.	ID=g16806.t2.intron4;Parent=g16806.t2;
OW387026.1_Nowickia_ferox_genome_assembly,_chromosome:_4	AUGUSTUS	CDS	1985605	1985767	1	+	0	ID=g16806.t2.CDS5;Parent=g16806.t2;
OW387026.1_Nowickia_ferox_genome_assembly,_chromosome:_4	AUGUSTUS	exon	1985605	1985767	.	+	.	ID=g16806.t2.exon5;Parent=g16806.t2;
OW387026.1_Nowickia_ferox_genome_assembly,_chromosome:_4	AUGUSTUS	intron	1985768	1988486	1	+	.	ID=g16806.t2.intron5;Parent=g16806.t2;
OW387026.1_Nowickia_ferox_genome_assembly,_chromosome:_4	AUGUSTUS	CDS	1988487	1989520	1	+	2	ID=g16806.t2.CDS6;Parent=g16806.t2;
OW387026.1_Nowickia_ferox_genome_assembly,_chromosome:_4	AUGUSTUS	exon	1988487	1989520	.	+	.	ID=g16806.t2.exon6;Parent=g16806.t2;
OW387026.1_Nowickia_ferox_genome_assembly,_chromosome:_4	AUGUSTUS	stop_codon	1989518	1989520	.	+	0	ID=g16806.t2.stop1;Parent=g16806.t2;
OW387026.1_Nowickia_ferox_genome_assembly,_chromosome:_4	AUGUSTUS	gene	1995554	1996701	.	-	.	ID=g16807;
OW387026.1_Nowickia_ferox_genome_assembly,_chromosome:_4	AUGUSTUS	mRNA	1995554	1996701	1	-	.	ID=g16807.t1;Parent=g16807;
OW387026.1_Nowickia_ferox_genome_assembly,_chromosome:_4	AUGUSTUS	stop_codon	1995554	1995556	.	-	0	ID=g16807.t1.stop1;Parent=g16807.t1;
OW387026.1_Nowickia_ferox_genome_assembly,_chromosome:_4	AUGUSTUS	CDS	1995554	1996498	1	-	0	ID=g16807.t1.CDS1;Parent=g16807.t1;
OW387026.1_Nowickia_ferox_genome_assembly,_chromosome:_4	AUGUSTUS	exon	1995554	1996498	.	-	.	ID=g16807.t1.exon1;Parent=g16807.t1;
OW387026.1_Nowickia_ferox_genome_assembly,_chromosome:_4	AUGUSTUS	intron	1996499	1996560	1	-	.	ID=g16807.t1.intron1;Parent=g16807.t1;
OW387026.1_Nowickia_ferox_genome_assembly,_chromosome:_4	AUGUSTUS	CDS	1996561	1996701	1	-	0	ID=g16807.t1.CDS2;Parent=g16807.t1;
OW387026.1_Nowickia_ferox_genome_assembly,_chromosome:_4	AUGUSTUS	exon	1996561	1996701	.	-	.	ID=g16807.t1.exon2;Parent=g16807.t1;
OW387026.1_Nowickia_ferox_genome_assembly,_chromosome:_4	AUGUSTUS	start_codon	1996699	1996701	.	-	0	ID=g16807.t1.start1;Parent=g16807.t1;
OW387026.1_Nowickia_ferox_genome_assembly,_chromosome:_4	AUGUSTUS	gene	1998251	2011893	.	+	.	ID=g16808;
OW387026.1_Nowickia_ferox_genome_assembly,_chromosome:_4	AUGUSTUS	mRNA	1998251	2011893	1	+	.	ID=g16808.t1;Parent=g16808;
OW387026.1_Nowickia_ferox_genome_assembly,_chromosome:_4	AUGUSTUS	start_codon	1998251	1998253	.	+	0	ID=g16808.t1.start1;Parent=g16808.t1;
OW387026.1_Nowickia_ferox_genome_assembly,_chromosome:_4	AUGUSTUS	CDS	1998251	1998461	1	+	0	ID=g16808.t1.CDS1;Parent=g16808.t1;
OW387026.1_Nowickia_ferox_genome_assembly,_chromosome:_4	AUGUSTUS	exon	1998251	1998461	.	+	.	ID=g16808.t1.exon1;Parent=g16808.t1;
OW387026.1_Nowickia_ferox_genome_assembly,_chromosome:_4	AUGUSTUS	intron	1998462	1999899	1	+	.	ID=g16808.t1.intron1;Parent=g16808.t1;
OW387026.1_Nowickia_ferox_genome_assembly,_chromosome:_4	AUGUSTUS	CDS	1999900	2000084	1	+	2	ID=g16808.t1.CDS2;Parent=g16808.t1;
OW387026.1_Nowickia_ferox_genome_assembly,_chromosome:_4	AUGUSTUS	exon	1999900	2000084	.	+	.	ID=g16808.t1.exon2;Parent=g16808.t1;
OW387026.1_Nowickia_ferox_genome_assembly,_chromosome:_4	AUGUSTUS	intron	2000085	2000158	1	+	.	ID=g16808.t1.intron2;Parent=g16808.t1;
OW387026.1_Nowickia_ferox_genome_assembly,_chromosome:_4	AUGUSTUS	CDS	2000159	2000851	1	+	0	ID=g16808.t1.CDS3;Parent=g16808.t1;
OW387026.1_Nowickia_ferox_genome_assembly,_chromosome:_4	AUGUSTUS	exon	2000159	2000851	.	+	.	ID=g16808.t1.exon3;Parent=g16808.t1;
OW387026.1_Nowickia_ferox_genome_assembly,_chromosome:_4	AUGUSTUS	intron	2000852	2001770	1	+	.	ID=g16808.t1.intron3;Parent=g16808.t1;
OW387026.1_Nowickia_ferox_genome_assembly,_chromosome:_4	AUGUSTUS	CDS	2001771	2004008	1	+	0	ID=g16808.t1.CDS4;Parent=g16808.t1;
OW387026.1_Nowickia_ferox_genome_assembly,_chromosome:_4	AUGUSTUS	exon	2001771	2004008	.	+	.	ID=g16808.t1.exon4;Parent=g16808.t1;
OW387026.1_Nowickia_ferox_genome_assembly,_chromosome:_4	AUGUSTUS	intron	2004009	2004478	1	+	.	ID=g16808.t1.intron4;Parent=g16808.t1;
OW387026.1_Nowickia_ferox_genome_assembly,_chromosome:_4	AUGUSTUS	CDS	2004479	2008169	1	+	0	ID=g16808.t1.CDS5;Parent=g16808.t1;
OW387026.1_Nowickia_ferox_genome_assembly,_chromosome:_4	AUGUSTUS	exon	2004479	2008169	.	+	.	ID=g16808.t1.exon5;Parent=g16808.t1;
OW387026.1_Nowickia_ferox_genome_assembly,_chromosome:_4	AUGUSTUS	intron	2008170	2010807	1	+	.	ID=g16808.t1.intron5;Parent=g16808.t1;
OW387026.1_Nowickia_ferox_genome_assembly,_chromosome:_4	AUGUSTUS	CDS	2010808	2011087	1	+	2	ID=g16808.t1.CDS6;Parent=g16808.t1;
OW387026.1_Nowickia_ferox_genome_assembly,_chromosome:_4	AUGUSTUS	exon	2010808	2011087	.	+	.	ID=g16808.t1.exon6;Parent=g16808.t1;
OW387026.1_Nowickia_ferox_genome_assembly,_chromosome:_4	AUGUSTUS	intron	2011088	2011137	1	+	.	ID=g16808.t1.intron6;Parent=g16808.t1;
OW387026.1_Nowickia_ferox_genome_assembly,_chromosome:_4	AUGUSTUS	CDS	2011138	2011226	1	+	1	ID=g16808.t1.CDS7;Parent=g16808.t1;
OW387026.1_Nowickia_ferox_genome_assembly,_chromosome:_4	AUGUSTUS	exon	2011138	2011226	.	+	.	ID=g16808.t1.exon7;Parent=g16808.t1;
OW387026.1_Nowickia_ferox_genome_assembly,_chromosome:_4	AUGUSTUS	intron	2011227	2011288	1	+	.	ID=g16808.t1.intron7;Parent=g16808.t1;
OW387026.1_Nowickia_ferox_genome_assembly,_chromosome:_4	AUGUSTUS	CDS	2011289	2011893	1	+	2	ID=g16808.t1.CDS8;Parent=g16808.t1;
OW387026.1_Nowickia_ferox_genome_assembly,_chromosome:_4	AUGUSTUS	exon	2011289	2011893	.	+	.	ID=g16808.t1.exon8;Parent=g16808.t1;
OW387026.1_Nowickia_ferox_genome_assembly,_chromosome:_4	AUGUSTUS	stop_codon	2011891	2011893	.	+	0	ID=g16808.t1.stop1;Parent=g16808.t1;
OW387026.1_Nowickia_ferox_genome_assembly,_chromosome:_4	GeneMark.hmm3	mRNA	1998251	2011893	.	+	.	ID=g16808.t2;Parent=g16808;
OW387026.1_Nowickia_ferox_genome_assembly,_chromosome:_4	GeneMark.hmm3	start_codon	1998251	1998253	.	+	0	ID=g16808.t2.start1;Parent=g16808.t2;
OW387026.1_Nowickia_ferox_genome_assembly,_chromosome:_4	GeneMark.hmm3	CDS	1998251	1998461	.	+	0	ID=g16808.t2.CDS1;Parent=g16808.t2;
OW387026.1_Nowickia_ferox_genome_assembly,_chromosome:_4	GeneMark.hmm3	exon	1998251	1998461	0	+	.	ID=g16808.t2.exon1;Parent=g16808.t2;
OW387026.1_Nowickia_ferox_genome_assembly,_chromosome:_4	GeneMark.hmm3	intron	1998462	1999899	.	+	2	ID=g16808.t2.intron1;Parent=g16808.t2;
OW387026.1_Nowickia_ferox_genome_assembly,_chromosome:_4	GeneMark.hmm3	CDS	1999900	2000084	.	+	2	ID=g16808.t2.CDS2;Parent=g16808.t2;
OW387026.1_Nowickia_ferox_genome_assembly,_chromosome:_4	GeneMark.hmm3	exon	1999900	2000084	0	+	.	ID=g16808.t2.exon2;Parent=g16808.t2;
OW387026.1_Nowickia_ferox_genome_assembly,_chromosome:_4	GeneMark.hmm3	intron	2000085	2000158	.	+	0	ID=g16808.t2.intron2;Parent=g16808.t2;
OW387026.1_Nowickia_ferox_genome_assembly,_chromosome:_4	GeneMark.hmm3	CDS	2000159	2000851	.	+	0	ID=g16808.t2.CDS3;Parent=g16808.t2;
OW387026.1_Nowickia_ferox_genome_assembly,_chromosome:_4	GeneMark.hmm3	exon	2000159	2000851	0	+	.	ID=g16808.t2.exon3;Parent=g16808.t2;
OW387026.1_Nowickia_ferox_genome_assembly,_chromosome:_4	GeneMark.hmm3	intron	2000852	2001770	.	+	0	ID=g16808.t2.intron3;Parent=g16808.t2;
OW387026.1_Nowickia_ferox_genome_assembly,_chromosome:_4	GeneMark.hmm3	CDS	2001771	2004008	.	+	0	ID=g16808.t2.CDS4;Parent=g16808.t2;
OW387026.1_Nowickia_ferox_genome_assembly,_chromosome:_4	GeneMark.hmm3	exon	2001771	2004008	0	+	.	ID=g16808.t2.exon4;Parent=g16808.t2;
OW387026.1_Nowickia_ferox_genome_assembly,_chromosome:_4	GeneMark.hmm3	intron	2004009	2004478	.	+	0	ID=g16808.t2.intron4;Parent=g16808.t2;
OW387026.1_Nowickia_ferox_genome_assembly,_chromosome:_4	GeneMark.hmm3	CDS	2004479	2008169	.	+	0	ID=g16808.t2.CDS5;Parent=g16808.t2;
OW387026.1_Nowickia_ferox_genome_assembly,_chromosome:_4	GeneMark.hmm3	exon	2004479	2008169	0	+	.	ID=g16808.t2.exon5;Parent=g16808.t2;
OW387026.1_Nowickia_ferox_genome_assembly,_chromosome:_4	GeneMark.hmm3	intron	2008170	2010807	.	+	2	ID=g16808.t2.intron5;Parent=g16808.t2;
OW387026.1_Nowickia_ferox_genome_assembly,_chromosome:_4	GeneMark.hmm3	CDS	2010808	2011087	.	+	2	ID=g16808.t2.CDS6;Parent=g16808.t2;
OW387026.1_Nowickia_ferox_genome_assembly,_chromosome:_4	GeneMark.hmm3	exon	2010808	2011087	0	+	.	ID=g16808.t2.exon6;Parent=g16808.t2;
OW387026.1_Nowickia_ferox_genome_assembly,_chromosome:_4	GeneMark.hmm3	intron	2011088	2011134	.	+	1	ID=g16808.t2.intron6;Parent=g16808.t2;
OW387026.1_Nowickia_ferox_genome_assembly,_chromosome:_4	GeneMark.hmm3	CDS	2011135	2011226	.	+	1	ID=g16808.t2.CDS7;Parent=g16808.t2;
OW387026.1_Nowickia_ferox_genome_assembly,_chromosome:_4	GeneMark.hmm3	exon	2011135	2011226	0	+	.	ID=g16808.t2.exon7;Parent=g16808.t2;
OW387026.1_Nowickia_ferox_genome_assembly,_chromosome:_4	GeneMark.hmm3	intron	2011227	2011288	.	+	2	ID=g16808.t2.intron7;Parent=g16808.t2;
OW387026.1_Nowickia_ferox_genome_assembly,_chromosome:_4	GeneMark.hmm3	CDS	2011289	2011893	.	+	2	ID=g16808.t2.CDS8;Parent=g16808.t2;
OW387026.1_Nowickia_ferox_genome_assembly,_chromosome:_4	GeneMark.hmm3	exon	2011289	2011893	0	+	.	ID=g16808.t2.exon8;Parent=g16808.t2;
OW387026.1_Nowickia_ferox_genome_assembly,_chromosome:_4	GeneMark.hmm3	stop_codon	2011891	2011893	.	+	0	ID=g16808.t2.stop1;Parent=g16808.t2;
OW387026.1_Nowickia_ferox_genome_assembly,_chromosome:_4	AUGUSTUS	gene	2018470	2018757	.	-	.	ID=g16809;
OW387026.1_Nowickia_ferox_genome_assembly,_chromosome:_4	AUGUSTUS	mRNA	2018470	2018757	1	-	.	ID=g16809.t1;Parent=g16809;
OW387026.1_Nowickia_ferox_genome_assembly,_chromosome:_4	AUGUSTUS	stop_codon	2018470	2018472	.	-	0	ID=g16809.t1.stop1;Parent=g16809.t1;
OW387026.1_Nowickia_ferox_genome_assembly,_chromosome:_4	AUGUSTUS	CDS	2018470	2018638	1	-	1	ID=g16809.t1.CDS1;Parent=g16809.t1;
OW387026.1_Nowickia_ferox_genome_assembly,_chromosome:_4	AUGUSTUS	exon	2018470	2018638	.	-	.	ID=g16809.t1.exon1;Parent=g16809.t1;
OW387026.1_Nowickia_ferox_genome_assembly,_chromosome:_4	AUGUSTUS	intron	2018639	2018701	1	-	.	ID=g16809.t1.intron1;Parent=g16809.t1;
OW387026.1_Nowickia_ferox_genome_assembly,_chromosome:_4	AUGUSTUS	CDS	2018702	2018757	1	-	0	ID=g16809.t1.CDS2;Parent=g16809.t1;
OW387026.1_Nowickia_ferox_genome_assembly,_chromosome:_4	AUGUSTUS	exon	2018702	2018757	.	-	.	ID=g16809.t1.exon2;Parent=g16809.t1;
OW387026.1_Nowickia_ferox_genome_assembly,_chromosome:_4	AUGUSTUS	start_codon	2018755	2018757	.	-	0	ID=g16809.t1.start1;Parent=g16809.t1;
OW387026.1_Nowickia_ferox_genome_assembly,_chromosome:_4	AUGUSTUS	gene	2020693	2022990	.	-	.	ID=g16810;
OW387026.1_Nowickia_ferox_genome_assembly,_chromosome:_4	AUGUSTUS	mRNA	2020693	2022990	1	-	.	ID=g16810.t1;Parent=g16810;
OW387026.1_Nowickia_ferox_genome_assembly,_chromosome:_4	AUGUSTUS	stop_codon	2020693	2020695	.	-	0	ID=g16810.t1.stop1;Parent=g16810.t1;
OW387026.1_Nowickia_ferox_genome_assembly,_chromosome:_4	AUGUSTUS	CDS	2020693	2021260	1	-	1	ID=g16810.t1.CDS1;Parent=g16810.t1;
OW387026.1_Nowickia_ferox_genome_assembly,_chromosome:_4	AUGUSTUS	exon	2020693	2021260	.	-	.	ID=g16810.t1.exon1;Parent=g16810.t1;
OW387026.1_Nowickia_ferox_genome_assembly,_chromosome:_4	AUGUSTUS	intron	2021261	2022592	1	-	.	ID=g16810.t1.intron1;Parent=g16810.t1;
OW387026.1_Nowickia_ferox_genome_assembly,_chromosome:_4	AUGUSTUS	CDS	2022593	2022990	1	-	0	ID=g16810.t1.CDS2;Parent=g16810.t1;
OW387026.1_Nowickia_ferox_genome_assembly,_chromosome:_4	AUGUSTUS	exon	2022593	2022990	.	-	.	ID=g16810.t1.exon2;Parent=g16810.t1;
OW387026.1_Nowickia_ferox_genome_assembly,_chromosome:_4	AUGUSTUS	start_codon	2022988	2022990	.	-	0	ID=g16810.t1.start1;Parent=g16810.t1;
OW387026.1_Nowickia_ferox_genome_assembly,_chromosome:_4	AUGUSTUS	gene	2025555	2027003	.	-	.	ID=g16811;
OW387026.1_Nowickia_ferox_genome_assembly,_chromosome:_4	AUGUSTUS	mRNA	2025555	2027003	0.53	-	.	ID=g16811.t1;Parent=g16811;
OW387026.1_Nowickia_ferox_genome_assembly,_chromosome:_4	AUGUSTUS	stop_codon	2025555	2025557	.	-	0	ID=g16811.t1.stop1;Parent=g16811.t1;
OW387026.1_Nowickia_ferox_genome_assembly,_chromosome:_4	AUGUSTUS	CDS	2025555	2025699	1	-	1	ID=g16811.t1.CDS1;Parent=g16811.t1;
OW387026.1_Nowickia_ferox_genome_assembly,_chromosome:_4	AUGUSTUS	exon	2025555	2025699	.	-	.	ID=g16811.t1.exon1;Parent=g16811.t1;
OW387026.1_Nowickia_ferox_genome_assembly,_chromosome:_4	AUGUSTUS	intron	2025700	2025752	1	-	.	ID=g16811.t1.intron1;Parent=g16811.t1;
OW387026.1_Nowickia_ferox_genome_assembly,_chromosome:_4	AUGUSTUS	CDS	2025753	2025976	1	-	0	ID=g16811.t1.CDS2;Parent=g16811.t1;
OW387026.1_Nowickia_ferox_genome_assembly,_chromosome:_4	AUGUSTUS	exon	2025753	2025976	.	-	.	ID=g16811.t1.exon2;Parent=g16811.t1;
OW387026.1_Nowickia_ferox_genome_assembly,_chromosome:_4	AUGUSTUS	intron	2025977	2026043	1	-	.	ID=g16811.t1.intron2;Parent=g16811.t1;
OW387026.1_Nowickia_ferox_genome_assembly,_chromosome:_4	AUGUSTUS	CDS	2026044	2026657	1	-	2	ID=g16811.t1.CDS3;Parent=g16811.t1;
OW387026.1_Nowickia_ferox_genome_assembly,_chromosome:_4	AUGUSTUS	exon	2026044	2026657	.	-	.	ID=g16811.t1.exon3;Parent=g16811.t1;
OW387026.1_Nowickia_ferox_genome_assembly,_chromosome:_4	AUGUSTUS	intron	2026658	2026717	1	-	.	ID=g16811.t1.intron3;Parent=g16811.t1;
OW387026.1_Nowickia_ferox_genome_assembly,_chromosome:_4	AUGUSTUS	CDS	2026718	2027003	0.53	-	0	ID=g16811.t1.CDS4;Parent=g16811.t1;
OW387026.1_Nowickia_ferox_genome_assembly,_chromosome:_4	AUGUSTUS	exon	2026718	2027003	.	-	.	ID=g16811.t1.exon4;Parent=g16811.t1;
OW387026.1_Nowickia_ferox_genome_assembly,_chromosome:_4	AUGUSTUS	start_codon	2027001	2027003	.	-	0	ID=g16811.t1.start1;Parent=g16811.t1;
OW387026.1_Nowickia_ferox_genome_assembly,_chromosome:_4	AUGUSTUS	mRNA	2025555	2026904	0.94	-	.	ID=g16811.t2;Parent=g16811;
OW387026.1_Nowickia_ferox_genome_assembly,_chromosome:_4	AUGUSTUS	stop_codon	2025555	2025557	.	-	0	ID=g16811.t2.stop1;Parent=g16811.t2;
OW387026.1_Nowickia_ferox_genome_assembly,_chromosome:_4	AUGUSTUS	CDS	2025555	2025699	1	-	1	ID=g16811.t2.CDS1;Parent=g16811.t2;
OW387026.1_Nowickia_ferox_genome_assembly,_chromosome:_4	AUGUSTUS	exon	2025555	2025699	.	-	.	ID=g16811.t2.exon1;Parent=g16811.t2;
OW387026.1_Nowickia_ferox_genome_assembly,_chromosome:_4	AUGUSTUS	intron	2025700	2025752	1	-	.	ID=g16811.t2.intron1;Parent=g16811.t2;
OW387026.1_Nowickia_ferox_genome_assembly,_chromosome:_4	AUGUSTUS	CDS	2025753	2025976	1	-	0	ID=g16811.t2.CDS2;Parent=g16811.t2;
OW387026.1_Nowickia_ferox_genome_assembly,_chromosome:_4	AUGUSTUS	exon	2025753	2025976	.	-	.	ID=g16811.t2.exon2;Parent=g16811.t2;
OW387026.1_Nowickia_ferox_genome_assembly,_chromosome:_4	AUGUSTUS	intron	2025977	2026043	1	-	.	ID=g16811.t2.intron2;Parent=g16811.t2;
OW387026.1_Nowickia_ferox_genome_assembly,_chromosome:_4	AUGUSTUS	CDS	2026044	2026657	1	-	2	ID=g16811.t2.CDS3;Parent=g16811.t2;
OW387026.1_Nowickia_ferox_genome_assembly,_chromosome:_4	AUGUSTUS	exon	2026044	2026657	.	-	.	ID=g16811.t2.exon3;Parent=g16811.t2;
OW387026.1_Nowickia_ferox_genome_assembly,_chromosome:_4	AUGUSTUS	intron	2026658	2026717	1	-	.	ID=g16811.t2.intron3;Parent=g16811.t2;
OW387026.1_Nowickia_ferox_genome_assembly,_chromosome:_4	AUGUSTUS	CDS	2026718	2026904	0.94	-	0	ID=g16811.t2.CDS4;Parent=g16811.t2;
OW387026.1_Nowickia_ferox_genome_assembly,_chromosome:_4	AUGUSTUS	exon	2026718	2026904	.	-	.	ID=g16811.t2.exon4;Parent=g16811.t2;
OW387026.1_Nowickia_ferox_genome_assembly,_chromosome:_4	AUGUSTUS	start_codon	2026902	2026904	.	-	0	ID=g16811.t2.start1;Parent=g16811.t2;
OW387026.1_Nowickia_ferox_genome_assembly,_chromosome:_4	AUGUSTUS	gene	2028221	2028739	.	+	.	ID=g16812;
OW387026.1_Nowickia_ferox_genome_assembly,_chromosome:_4	AUGUSTUS	mRNA	2028221	2028739	1	+	.	ID=g16812.t1;Parent=g16812;
OW387026.1_Nowickia_ferox_genome_assembly,_chromosome:_4	AUGUSTUS	start_codon	2028221	2028223	.	+	0	ID=g16812.t1.start1;Parent=g16812.t1;
OW387026.1_Nowickia_ferox_genome_assembly,_chromosome:_4	AUGUSTUS	CDS	2028221	2028739	1	+	0	ID=g16812.t1.CDS1;Parent=g16812.t1;
OW387026.1_Nowickia_ferox_genome_assembly,_chromosome:_4	AUGUSTUS	exon	2028221	2028739	.	+	.	ID=g16812.t1.exon1;Parent=g16812.t1;
OW387026.1_Nowickia_ferox_genome_assembly,_chromosome:_4	AUGUSTUS	stop_codon	2028737	2028739	.	+	0	ID=g16812.t1.stop1;Parent=g16812.t1;
OW387026.1_Nowickia_ferox_genome_assembly,_chromosome:_4	AUGUSTUS	gene	2029917	2030288	.	-	.	ID=g16813;
OW387026.1_Nowickia_ferox_genome_assembly,_chromosome:_4	AUGUSTUS	mRNA	2029917	2030288	1	-	.	ID=g16813.t1;Parent=g16813;
OW387026.1_Nowickia_ferox_genome_assembly,_chromosome:_4	AUGUSTUS	stop_codon	2029917	2029919	.	-	0	ID=g16813.t1.stop1;Parent=g16813.t1;
OW387026.1_Nowickia_ferox_genome_assembly,_chromosome:_4	AUGUSTUS	CDS	2029917	2030180	1	-	0	ID=g16813.t1.CDS1;Parent=g16813.t1;
OW387026.1_Nowickia_ferox_genome_assembly,_chromosome:_4	AUGUSTUS	exon	2029917	2030180	.	-	.	ID=g16813.t1.exon1;Parent=g16813.t1;
OW387026.1_Nowickia_ferox_genome_assembly,_chromosome:_4	AUGUSTUS	intron	2030181	2030231	1	-	.	ID=g16813.t1.intron1;Parent=g16813.t1;
OW387026.1_Nowickia_ferox_genome_assembly,_chromosome:_4	AUGUSTUS	CDS	2030232	2030288	1	-	0	ID=g16813.t1.CDS2;Parent=g16813.t1;
OW387026.1_Nowickia_ferox_genome_assembly,_chromosome:_4	AUGUSTUS	exon	2030232	2030288	.	-	.	ID=g16813.t1.exon2;Parent=g16813.t1;
OW387026.1_Nowickia_ferox_genome_assembly,_chromosome:_4	AUGUSTUS	start_codon	2030286	2030288	.	-	0	ID=g16813.t1.start1;Parent=g16813.t1;
OW387026.1_Nowickia_ferox_genome_assembly,_chromosome:_4	AUGUSTUS	gene	2034316	2046592	.	+	.	ID=g16814;
OW387026.1_Nowickia_ferox_genome_assembly,_chromosome:_4	AUGUSTUS	mRNA	2034316	2046592	1	+	.	ID=g16814.t1;Parent=g16814;
OW387026.1_Nowickia_ferox_genome_assembly,_chromosome:_4	AUGUSTUS	start_codon	2034316	2034318	.	+	0	ID=g16814.t1.start1;Parent=g16814.t1;
OW387026.1_Nowickia_ferox_genome_assembly,_chromosome:_4	AUGUSTUS	CDS	2034316	2034426	1	+	0	ID=g16814.t1.CDS1;Parent=g16814.t1;
OW387026.1_Nowickia_ferox_genome_assembly,_chromosome:_4	AUGUSTUS	exon	2034316	2034426	.	+	.	ID=g16814.t1.exon1;Parent=g16814.t1;
OW387026.1_Nowickia_ferox_genome_assembly,_chromosome:_4	AUGUSTUS	intron	2034427	2044152	1	+	.	ID=g16814.t1.intron1;Parent=g16814.t1;
OW387026.1_Nowickia_ferox_genome_assembly,_chromosome:_4	AUGUSTUS	CDS	2044153	2044324	1	+	0	ID=g16814.t1.CDS2;Parent=g16814.t1;
OW387026.1_Nowickia_ferox_genome_assembly,_chromosome:_4	AUGUSTUS	exon	2044153	2044324	.	+	.	ID=g16814.t1.exon2;Parent=g16814.t1;
OW387026.1_Nowickia_ferox_genome_assembly,_chromosome:_4	AUGUSTUS	intron	2044325	2046494	1	+	.	ID=g16814.t1.intron2;Parent=g16814.t1;
OW387026.1_Nowickia_ferox_genome_assembly,_chromosome:_4	AUGUSTUS	CDS	2046495	2046592	1	+	2	ID=g16814.t1.CDS3;Parent=g16814.t1;
OW387026.1_Nowickia_ferox_genome_assembly,_chromosome:_4	AUGUSTUS	exon	2046495	2046592	.	+	.	ID=g16814.t1.exon3;Parent=g16814.t1;
OW387026.1_Nowickia_ferox_genome_assembly,_chromosome:_4	AUGUSTUS	stop_codon	2046590	2046592	.	+	0	ID=g16814.t1.stop1;Parent=g16814.t1;
OW387026.1_Nowickia_ferox_genome_assembly,_chromosome:_4	AUGUSTUS	gene	2055280	2059428	.	-	.	ID=g16815;
OW387026.1_Nowickia_ferox_genome_assembly,_chromosome:_4	AUGUSTUS	mRNA	2055280	2059428	1	-	.	ID=g16815.t1;Parent=g16815;
OW387026.1_Nowickia_ferox_genome_assembly,_chromosome:_4	AUGUSTUS	stop_codon	2055280	2055282	.	-	0	ID=g16815.t1.stop1;Parent=g16815.t1;
OW387026.1_Nowickia_ferox_genome_assembly,_chromosome:_4	AUGUSTUS	CDS	2055280	2055366	1	-	0	ID=g16815.t1.CDS1;Parent=g16815.t1;
OW387026.1_Nowickia_ferox_genome_assembly,_chromosome:_4	AUGUSTUS	exon	2055280	2055366	.	-	.	ID=g16815.t1.exon1;Parent=g16815.t1;
OW387026.1_Nowickia_ferox_genome_assembly,_chromosome:_4	AUGUSTUS	intron	2055367	2057069	1	-	.	ID=g16815.t1.intron1;Parent=g16815.t1;
OW387026.1_Nowickia_ferox_genome_assembly,_chromosome:_4	AUGUSTUS	CDS	2057070	2057270	1	-	0	ID=g16815.t1.CDS2;Parent=g16815.t1;
OW387026.1_Nowickia_ferox_genome_assembly,_chromosome:_4	AUGUSTUS	exon	2057070	2057270	.	-	.	ID=g16815.t1.exon2;Parent=g16815.t1;
OW387026.1_Nowickia_ferox_genome_assembly,_chromosome:_4	AUGUSTUS	intron	2057271	2059326	1	-	.	ID=g16815.t1.intron2;Parent=g16815.t1;
OW387026.1_Nowickia_ferox_genome_assembly,_chromosome:_4	AUGUSTUS	CDS	2059327	2059428	1	-	0	ID=g16815.t1.CDS3;Parent=g16815.t1;
OW387026.1_Nowickia_ferox_genome_assembly,_chromosome:_4	AUGUSTUS	exon	2059327	2059428	.	-	.	ID=g16815.t1.exon3;Parent=g16815.t1;
OW387026.1_Nowickia_ferox_genome_assembly,_chromosome:_4	AUGUSTUS	start_codon	2059426	2059428	.	-	0	ID=g16815.t1.start1;Parent=g16815.t1;
OW387026.1_Nowickia_ferox_genome_assembly,_chromosome:_4	AUGUSTUS	gene	2060943	2068343	.	-	.	ID=g16816;
OW387026.1_Nowickia_ferox_genome_assembly,_chromosome:_4	AUGUSTUS	mRNA	2060943	2068343	1	-	.	ID=g16816.t1;Parent=g16816;
OW387026.1_Nowickia_ferox_genome_assembly,_chromosome:_4	AUGUSTUS	stop_codon	2060943	2060945	.	-	0	ID=g16816.t1.stop1;Parent=g16816.t1;
OW387026.1_Nowickia_ferox_genome_assembly,_chromosome:_4	AUGUSTUS	CDS	2060943	2062884	1	-	1	ID=g16816.t1.CDS1;Parent=g16816.t1;
OW387026.1_Nowickia_ferox_genome_assembly,_chromosome:_4	AUGUSTUS	exon	2060943	2062884	.	-	.	ID=g16816.t1.exon1;Parent=g16816.t1;
OW387026.1_Nowickia_ferox_genome_assembly,_chromosome:_4	AUGUSTUS	intron	2062885	2062974	1	-	.	ID=g16816.t1.intron1;Parent=g16816.t1;
OW387026.1_Nowickia_ferox_genome_assembly,_chromosome:_4	AUGUSTUS	CDS	2062975	2063111	1	-	0	ID=g16816.t1.CDS2;Parent=g16816.t1;
OW387026.1_Nowickia_ferox_genome_assembly,_chromosome:_4	AUGUSTUS	exon	2062975	2063111	.	-	.	ID=g16816.t1.exon2;Parent=g16816.t1;
OW387026.1_Nowickia_ferox_genome_assembly,_chromosome:_4	AUGUSTUS	intron	2063112	2063184	1	-	.	ID=g16816.t1.intron2;Parent=g16816.t1;
OW387026.1_Nowickia_ferox_genome_assembly,_chromosome:_4	AUGUSTUS	CDS	2063185	2063453	1	-	2	ID=g16816.t1.CDS3;Parent=g16816.t1;
OW387026.1_Nowickia_ferox_genome_assembly,_chromosome:_4	AUGUSTUS	exon	2063185	2063453	.	-	.	ID=g16816.t1.exon3;Parent=g16816.t1;
OW387026.1_Nowickia_ferox_genome_assembly,_chromosome:_4	AUGUSTUS	intron	2063454	2064901	1	-	.	ID=g16816.t1.intron3;Parent=g16816.t1;
OW387026.1_Nowickia_ferox_genome_assembly,_chromosome:_4	AUGUSTUS	CDS	2064902	2065116	1	-	1	ID=g16816.t1.CDS4;Parent=g16816.t1;
OW387026.1_Nowickia_ferox_genome_assembly,_chromosome:_4	AUGUSTUS	exon	2064902	2065116	.	-	.	ID=g16816.t1.exon4;Parent=g16816.t1;
OW387026.1_Nowickia_ferox_genome_assembly,_chromosome:_4	AUGUSTUS	intron	2065117	2068062	1	-	.	ID=g16816.t1.intron4;Parent=g16816.t1;
OW387026.1_Nowickia_ferox_genome_assembly,_chromosome:_4	AUGUSTUS	CDS	2068063	2068343	1	-	0	ID=g16816.t1.CDS5;Parent=g16816.t1;
OW387026.1_Nowickia_ferox_genome_assembly,_chromosome:_4	AUGUSTUS	exon	2068063	2068343	.	-	.	ID=g16816.t1.exon5;Parent=g16816.t1;
OW387026.1_Nowickia_ferox_genome_assembly,_chromosome:_4	AUGUSTUS	start_codon	2068341	2068343	.	-	0	ID=g16816.t1.start1;Parent=g16816.t1;
OW387026.1_Nowickia_ferox_genome_assembly,_chromosome:_4	AUGUSTUS	gene	2090490	2091848	.	+	.	ID=g16817;
OW387026.1_Nowickia_ferox_genome_assembly,_chromosome:_4	AUGUSTUS	mRNA	2090490	2091848	1	+	.	ID=g16817.t1;Parent=g16817;
OW387026.1_Nowickia_ferox_genome_assembly,_chromosome:_4	AUGUSTUS	start_codon	2090490	2090492	.	+	0	ID=g16817.t1.start1;Parent=g16817.t1;
OW387026.1_Nowickia_ferox_genome_assembly,_chromosome:_4	AUGUSTUS	CDS	2090490	2090747	1	+	0	ID=g16817.t1.CDS1;Parent=g16817.t1;
OW387026.1_Nowickia_ferox_genome_assembly,_chromosome:_4	AUGUSTUS	exon	2090490	2090747	.	+	.	ID=g16817.t1.exon1;Parent=g16817.t1;
OW387026.1_Nowickia_ferox_genome_assembly,_chromosome:_4	AUGUSTUS	intron	2090748	2090819	1	+	.	ID=g16817.t1.intron1;Parent=g16817.t1;
OW387026.1_Nowickia_ferox_genome_assembly,_chromosome:_4	AUGUSTUS	CDS	2090820	2090961	1	+	0	ID=g16817.t1.CDS2;Parent=g16817.t1;
OW387026.1_Nowickia_ferox_genome_assembly,_chromosome:_4	AUGUSTUS	exon	2090820	2090961	.	+	.	ID=g16817.t1.exon2;Parent=g16817.t1;
OW387026.1_Nowickia_ferox_genome_assembly,_chromosome:_4	AUGUSTUS	intron	2090962	2091018	1	+	.	ID=g16817.t1.intron2;Parent=g16817.t1;
OW387026.1_Nowickia_ferox_genome_assembly,_chromosome:_4	AUGUSTUS	CDS	2091019	2091848	1	+	2	ID=g16817.t1.CDS3;Parent=g16817.t1;
OW387026.1_Nowickia_ferox_genome_assembly,_chromosome:_4	AUGUSTUS	exon	2091019	2091848	.	+	.	ID=g16817.t1.exon3;Parent=g16817.t1;
OW387026.1_Nowickia_ferox_genome_assembly,_chromosome:_4	AUGUSTUS	stop_codon	2091846	2091848	.	+	0	ID=g16817.t1.stop1;Parent=g16817.t1;
OW387026.1_Nowickia_ferox_genome_assembly,_chromosome:_4	AUGUSTUS	gene	2092698	2095387	.	-	.	ID=g16818;
OW387026.1_Nowickia_ferox_genome_assembly,_chromosome:_4	AUGUSTUS	mRNA	2092698	2095387	1	-	.	ID=g16818.t1;Parent=g16818;
OW387026.1_Nowickia_ferox_genome_assembly,_chromosome:_4	AUGUSTUS	stop_codon	2092698	2092700	.	-	0	ID=g16818.t1.stop1;Parent=g16818.t1;
OW387026.1_Nowickia_ferox_genome_assembly,_chromosome:_4	AUGUSTUS	CDS	2092698	2093343	1	-	1	ID=g16818.t1.CDS1;Parent=g16818.t1;
OW387026.1_Nowickia_ferox_genome_assembly,_chromosome:_4	AUGUSTUS	exon	2092698	2093343	.	-	.	ID=g16818.t1.exon1;Parent=g16818.t1;
OW387026.1_Nowickia_ferox_genome_assembly,_chromosome:_4	AUGUSTUS	intron	2093344	2093402	1	-	.	ID=g16818.t1.intron1;Parent=g16818.t1;
OW387026.1_Nowickia_ferox_genome_assembly,_chromosome:_4	AUGUSTUS	CDS	2093403	2094313	1	-	0	ID=g16818.t1.CDS2;Parent=g16818.t1;
OW387026.1_Nowickia_ferox_genome_assembly,_chromosome:_4	AUGUSTUS	exon	2093403	2094313	.	-	.	ID=g16818.t1.exon2;Parent=g16818.t1;
OW387026.1_Nowickia_ferox_genome_assembly,_chromosome:_4	AUGUSTUS	intron	2094314	2094372	1	-	.	ID=g16818.t1.intron2;Parent=g16818.t1;
OW387026.1_Nowickia_ferox_genome_assembly,_chromosome:_4	AUGUSTUS	CDS	2094373	2095076	1	-	2	ID=g16818.t1.CDS3;Parent=g16818.t1;
OW387026.1_Nowickia_ferox_genome_assembly,_chromosome:_4	AUGUSTUS	exon	2094373	2095076	.	-	.	ID=g16818.t1.exon3;Parent=g16818.t1;
OW387026.1_Nowickia_ferox_genome_assembly,_chromosome:_4	AUGUSTUS	intron	2095077	2095311	1	-	.	ID=g16818.t1.intron3;Parent=g16818.t1;
OW387026.1_Nowickia_ferox_genome_assembly,_chromosome:_4	AUGUSTUS	CDS	2095312	2095387	1	-	0	ID=g16818.t1.CDS4;Parent=g16818.t1;
OW387026.1_Nowickia_ferox_genome_assembly,_chromosome:_4	AUGUSTUS	exon	2095312	2095387	.	-	.	ID=g16818.t1.exon4;Parent=g16818.t1;
OW387026.1_Nowickia_ferox_genome_assembly,_chromosome:_4	AUGUSTUS	start_codon	2095385	2095387	.	-	0	ID=g16818.t1.start1;Parent=g16818.t1;
OW387026.1_Nowickia_ferox_genome_assembly,_chromosome:_4	AUGUSTUS	gene	2100273	2112349	.	+	.	ID=g16819;
OW387026.1_Nowickia_ferox_genome_assembly,_chromosome:_4	AUGUSTUS	mRNA	2100273	2112349	1	+	.	ID=g16819.t1;Parent=g16819;
OW387026.1_Nowickia_ferox_genome_assembly,_chromosome:_4	AUGUSTUS	start_codon	2100273	2100275	.	+	0	ID=g16819.t1.start1;Parent=g16819.t1;
OW387026.1_Nowickia_ferox_genome_assembly,_chromosome:_4	AUGUSTUS	CDS	2100273	2100316	1	+	0	ID=g16819.t1.CDS1;Parent=g16819.t1;
OW387026.1_Nowickia_ferox_genome_assembly,_chromosome:_4	AUGUSTUS	exon	2100273	2100316	.	+	.	ID=g16819.t1.exon1;Parent=g16819.t1;
OW387026.1_Nowickia_ferox_genome_assembly,_chromosome:_4	AUGUSTUS	intron	2100317	2107554	1	+	.	ID=g16819.t1.intron1;Parent=g16819.t1;
OW387026.1_Nowickia_ferox_genome_assembly,_chromosome:_4	AUGUSTUS	CDS	2107555	2107704	1	+	1	ID=g16819.t1.CDS2;Parent=g16819.t1;
OW387026.1_Nowickia_ferox_genome_assembly,_chromosome:_4	AUGUSTUS	exon	2107555	2107704	.	+	.	ID=g16819.t1.exon2;Parent=g16819.t1;
OW387026.1_Nowickia_ferox_genome_assembly,_chromosome:_4	AUGUSTUS	intron	2107705	2107764	1	+	.	ID=g16819.t1.intron2;Parent=g16819.t1;
OW387026.1_Nowickia_ferox_genome_assembly,_chromosome:_4	AUGUSTUS	CDS	2107765	2107897	1	+	1	ID=g16819.t1.CDS3;Parent=g16819.t1;
OW387026.1_Nowickia_ferox_genome_assembly,_chromosome:_4	AUGUSTUS	exon	2107765	2107897	.	+	.	ID=g16819.t1.exon3;Parent=g16819.t1;
OW387026.1_Nowickia_ferox_genome_assembly,_chromosome:_4	AUGUSTUS	intron	2107898	2107979	1	+	.	ID=g16819.t1.intron3;Parent=g16819.t1;
OW387026.1_Nowickia_ferox_genome_assembly,_chromosome:_4	AUGUSTUS	CDS	2107980	2108159	1	+	0	ID=g16819.t1.CDS4;Parent=g16819.t1;
OW387026.1_Nowickia_ferox_genome_assembly,_chromosome:_4	AUGUSTUS	exon	2107980	2108159	.	+	.	ID=g16819.t1.exon4;Parent=g16819.t1;
OW387026.1_Nowickia_ferox_genome_assembly,_chromosome:_4	AUGUSTUS	intron	2108160	2108229	1	+	.	ID=g16819.t1.intron4;Parent=g16819.t1;
OW387026.1_Nowickia_ferox_genome_assembly,_chromosome:_4	AUGUSTUS	CDS	2108230	2108691	1	+	0	ID=g16819.t1.CDS5;Parent=g16819.t1;
OW387026.1_Nowickia_ferox_genome_assembly,_chromosome:_4	AUGUSTUS	exon	2108230	2108691	.	+	.	ID=g16819.t1.exon5;Parent=g16819.t1;
OW387026.1_Nowickia_ferox_genome_assembly,_chromosome:_4	AUGUSTUS	intron	2108692	2108743	1	+	.	ID=g16819.t1.intron5;Parent=g16819.t1;
OW387026.1_Nowickia_ferox_genome_assembly,_chromosome:_4	AUGUSTUS	CDS	2108744	2109040	1	+	0	ID=g16819.t1.CDS6;Parent=g16819.t1;
OW387026.1_Nowickia_ferox_genome_assembly,_chromosome:_4	AUGUSTUS	exon	2108744	2109040	.	+	.	ID=g16819.t1.exon6;Parent=g16819.t1;
OW387026.1_Nowickia_ferox_genome_assembly,_chromosome:_4	AUGUSTUS	intron	2109041	2109103	1	+	.	ID=g16819.t1.intron6;Parent=g16819.t1;
OW387026.1_Nowickia_ferox_genome_assembly,_chromosome:_4	AUGUSTUS	CDS	2109104	2109313	1	+	0	ID=g16819.t1.CDS7;Parent=g16819.t1;
OW387026.1_Nowickia_ferox_genome_assembly,_chromosome:_4	AUGUSTUS	exon	2109104	2109313	.	+	.	ID=g16819.t1.exon7;Parent=g16819.t1;
OW387026.1_Nowickia_ferox_genome_assembly,_chromosome:_4	AUGUSTUS	intron	2109314	2110624	1	+	.	ID=g16819.t1.intron7;Parent=g16819.t1;
OW387026.1_Nowickia_ferox_genome_assembly,_chromosome:_4	AUGUSTUS	CDS	2110625	2110826	1	+	0	ID=g16819.t1.CDS8;Parent=g16819.t1;
OW387026.1_Nowickia_ferox_genome_assembly,_chromosome:_4	AUGUSTUS	exon	2110625	2110826	.	+	.	ID=g16819.t1.exon8;Parent=g16819.t1;
OW387026.1_Nowickia_ferox_genome_assembly,_chromosome:_4	AUGUSTUS	intron	2110827	2111160	1	+	.	ID=g16819.t1.intron8;Parent=g16819.t1;
OW387026.1_Nowickia_ferox_genome_assembly,_chromosome:_4	AUGUSTUS	CDS	2111161	2111325	1	+	2	ID=g16819.t1.CDS9;Parent=g16819.t1;
OW387026.1_Nowickia_ferox_genome_assembly,_chromosome:_4	AUGUSTUS	exon	2111161	2111325	.	+	.	ID=g16819.t1.exon9;Parent=g16819.t1;
OW387026.1_Nowickia_ferox_genome_assembly,_chromosome:_4	AUGUSTUS	intron	2111326	2111564	1	+	.	ID=g16819.t1.intron9;Parent=g16819.t1;
OW387026.1_Nowickia_ferox_genome_assembly,_chromosome:_4	AUGUSTUS	CDS	2111565	2111669	1	+	2	ID=g16819.t1.CDS10;Parent=g16819.t1;
OW387026.1_Nowickia_ferox_genome_assembly,_chromosome:_4	AUGUSTUS	exon	2111565	2111669	.	+	.	ID=g16819.t1.exon10;Parent=g16819.t1;
OW387026.1_Nowickia_ferox_genome_assembly,_chromosome:_4	AUGUSTUS	intron	2111670	2111762	1	+	.	ID=g16819.t1.intron10;Parent=g16819.t1;
OW387026.1_Nowickia_ferox_genome_assembly,_chromosome:_4	AUGUSTUS	CDS	2111763	2112349	1	+	2	ID=g16819.t1.CDS11;Parent=g16819.t1;
OW387026.1_Nowickia_ferox_genome_assembly,_chromosome:_4	AUGUSTUS	exon	2111763	2112349	.	+	.	ID=g16819.t1.exon11;Parent=g16819.t1;
OW387026.1_Nowickia_ferox_genome_assembly,_chromosome:_4	AUGUSTUS	stop_codon	2112347	2112349	.	+	0	ID=g16819.t1.stop1;Parent=g16819.t1;
OW387026.1_Nowickia_ferox_genome_assembly,_chromosome:_4	AUGUSTUS	gene	2116520	2144005	.	-	.	ID=g16820;
OW387026.1_Nowickia_ferox_genome_assembly,_chromosome:_4	AUGUSTUS	mRNA	2116520	2144005	1	-	.	ID=g16820.t1;Parent=g16820;
OW387026.1_Nowickia_ferox_genome_assembly,_chromosome:_4	AUGUSTUS	stop_codon	2116520	2116522	.	-	0	ID=g16820.t1.stop1;Parent=g16820.t1;
OW387026.1_Nowickia_ferox_genome_assembly,_chromosome:_4	AUGUSTUS	CDS	2116520	2116551	1	-	2	ID=g16820.t1.CDS1;Parent=g16820.t1;
OW387026.1_Nowickia_ferox_genome_assembly,_chromosome:_4	AUGUSTUS	exon	2116520	2116551	.	-	.	ID=g16820.t1.exon1;Parent=g16820.t1;
OW387026.1_Nowickia_ferox_genome_assembly,_chromosome:_4	AUGUSTUS	intron	2116552	2116628	1	-	.	ID=g16820.t1.intron1;Parent=g16820.t1;
OW387026.1_Nowickia_ferox_genome_assembly,_chromosome:_4	AUGUSTUS	CDS	2116629	2116742	1	-	2	ID=g16820.t1.CDS2;Parent=g16820.t1;
OW387026.1_Nowickia_ferox_genome_assembly,_chromosome:_4	AUGUSTUS	exon	2116629	2116742	.	-	.	ID=g16820.t1.exon2;Parent=g16820.t1;
OW387026.1_Nowickia_ferox_genome_assembly,_chromosome:_4	AUGUSTUS	intron	2116743	2116806	1	-	.	ID=g16820.t1.intron2;Parent=g16820.t1;
OW387026.1_Nowickia_ferox_genome_assembly,_chromosome:_4	AUGUSTUS	CDS	2116807	2118194	1	-	1	ID=g16820.t1.CDS3;Parent=g16820.t1;
OW387026.1_Nowickia_ferox_genome_assembly,_chromosome:_4	AUGUSTUS	exon	2116807	2118194	.	-	.	ID=g16820.t1.exon3;Parent=g16820.t1;
OW387026.1_Nowickia_ferox_genome_assembly,_chromosome:_4	AUGUSTUS	intron	2118195	2118483	1	-	.	ID=g16820.t1.intron3;Parent=g16820.t1;
OW387026.1_Nowickia_ferox_genome_assembly,_chromosome:_4	AUGUSTUS	CDS	2118484	2118576	1	-	1	ID=g16820.t1.CDS4;Parent=g16820.t1;
OW387026.1_Nowickia_ferox_genome_assembly,_chromosome:_4	AUGUSTUS	exon	2118484	2118576	.	-	.	ID=g16820.t1.exon4;Parent=g16820.t1;
OW387026.1_Nowickia_ferox_genome_assembly,_chromosome:_4	AUGUSTUS	intron	2118577	2118863	1	-	.	ID=g16820.t1.intron4;Parent=g16820.t1;
OW387026.1_Nowickia_ferox_genome_assembly,_chromosome:_4	AUGUSTUS	CDS	2118864	2119152	1	-	2	ID=g16820.t1.CDS5;Parent=g16820.t1;
OW387026.1_Nowickia_ferox_genome_assembly,_chromosome:_4	AUGUSTUS	exon	2118864	2119152	.	-	.	ID=g16820.t1.exon5;Parent=g16820.t1;
OW387026.1_Nowickia_ferox_genome_assembly,_chromosome:_4	AUGUSTUS	intron	2119153	2119219	1	-	.	ID=g16820.t1.intron5;Parent=g16820.t1;
OW387026.1_Nowickia_ferox_genome_assembly,_chromosome:_4	AUGUSTUS	CDS	2119220	2119432	1	-	2	ID=g16820.t1.CDS6;Parent=g16820.t1;
OW387026.1_Nowickia_ferox_genome_assembly,_chromosome:_4	AUGUSTUS	exon	2119220	2119432	.	-	.	ID=g16820.t1.exon6;Parent=g16820.t1;
OW387026.1_Nowickia_ferox_genome_assembly,_chromosome:_4	AUGUSTUS	intron	2119433	2119489	1	-	.	ID=g16820.t1.intron6;Parent=g16820.t1;
OW387026.1_Nowickia_ferox_genome_assembly,_chromosome:_4	AUGUSTUS	CDS	2119490	2124808	1	-	2	ID=g16820.t1.CDS7;Parent=g16820.t1;
OW387026.1_Nowickia_ferox_genome_assembly,_chromosome:_4	AUGUSTUS	exon	2119490	2124808	.	-	.	ID=g16820.t1.exon7;Parent=g16820.t1;
OW387026.1_Nowickia_ferox_genome_assembly,_chromosome:_4	AUGUSTUS	intron	2124809	2124871	1	-	.	ID=g16820.t1.intron7;Parent=g16820.t1;
OW387026.1_Nowickia_ferox_genome_assembly,_chromosome:_4	AUGUSTUS	CDS	2124872	2126362	1	-	2	ID=g16820.t1.CDS8;Parent=g16820.t1;
OW387026.1_Nowickia_ferox_genome_assembly,_chromosome:_4	AUGUSTUS	exon	2124872	2126362	.	-	.	ID=g16820.t1.exon8;Parent=g16820.t1;
OW387026.1_Nowickia_ferox_genome_assembly,_chromosome:_4	AUGUSTUS	intron	2126363	2126420	1	-	.	ID=g16820.t1.intron8;Parent=g16820.t1;
OW387026.1_Nowickia_ferox_genome_assembly,_chromosome:_4	AUGUSTUS	CDS	2126421	2126623	1	-	1	ID=g16820.t1.CDS9;Parent=g16820.t1;
OW387026.1_Nowickia_ferox_genome_assembly,_chromosome:_4	AUGUSTUS	exon	2126421	2126623	.	-	.	ID=g16820.t1.exon9;Parent=g16820.t1;
OW387026.1_Nowickia_ferox_genome_assembly,_chromosome:_4	AUGUSTUS	intron	2126624	2126682	1	-	.	ID=g16820.t1.intron9;Parent=g16820.t1;
OW387026.1_Nowickia_ferox_genome_assembly,_chromosome:_4	AUGUSTUS	CDS	2126683	2128113	1	-	1	ID=g16820.t1.CDS10;Parent=g16820.t1;
OW387026.1_Nowickia_ferox_genome_assembly,_chromosome:_4	AUGUSTUS	exon	2126683	2128113	.	-	.	ID=g16820.t1.exon10;Parent=g16820.t1;
OW387026.1_Nowickia_ferox_genome_assembly,_chromosome:_4	AUGUSTUS	intron	2128114	2133062	1	-	.	ID=g16820.t1.intron10;Parent=g16820.t1;
OW387026.1_Nowickia_ferox_genome_assembly,_chromosome:_4	AUGUSTUS	CDS	2133063	2133144	1	-	2	ID=g16820.t1.CDS11;Parent=g16820.t1;
OW387026.1_Nowickia_ferox_genome_assembly,_chromosome:_4	AUGUSTUS	exon	2133063	2133144	.	-	.	ID=g16820.t1.exon11;Parent=g16820.t1;
OW387026.1_Nowickia_ferox_genome_assembly,_chromosome:_4	AUGUSTUS	intron	2133145	2143890	1	-	.	ID=g16820.t1.intron11;Parent=g16820.t1;
OW387026.1_Nowickia_ferox_genome_assembly,_chromosome:_4	AUGUSTUS	CDS	2143891	2144005	1	-	0	ID=g16820.t1.CDS12;Parent=g16820.t1;
OW387026.1_Nowickia_ferox_genome_assembly,_chromosome:_4	AUGUSTUS	exon	2143891	2144005	.	-	.	ID=g16820.t1.exon12;Parent=g16820.t1;
OW387026.1_Nowickia_ferox_genome_assembly,_chromosome:_4	AUGUSTUS	start_codon	2144003	2144005	.	-	0	ID=g16820.t1.start1;Parent=g16820.t1;
OW387026.1_Nowickia_ferox_genome_assembly,_chromosome:_4	AUGUSTUS	gene	2168548	2169053	.	+	.	ID=g16821;
OW387026.1_Nowickia_ferox_genome_assembly,_chromosome:_4	AUGUSTUS	mRNA	2168548	2169053	1	+	.	ID=g16821.t1;Parent=g16821;
OW387026.1_Nowickia_ferox_genome_assembly,_chromosome:_4	AUGUSTUS	start_codon	2168548	2168550	.	+	0	ID=g16821.t1.start1;Parent=g16821.t1;
OW387026.1_Nowickia_ferox_genome_assembly,_chromosome:_4	AUGUSTUS	CDS	2168548	2168885	1	+	0	ID=g16821.t1.CDS1;Parent=g16821.t1;
OW387026.1_Nowickia_ferox_genome_assembly,_chromosome:_4	AUGUSTUS	exon	2168548	2168885	.	+	.	ID=g16821.t1.exon1;Parent=g16821.t1;
OW387026.1_Nowickia_ferox_genome_assembly,_chromosome:_4	AUGUSTUS	intron	2168886	2168974	1	+	.	ID=g16821.t1.intron1;Parent=g16821.t1;
OW387026.1_Nowickia_ferox_genome_assembly,_chromosome:_4	AUGUSTUS	CDS	2168975	2169053	1	+	1	ID=g16821.t1.CDS2;Parent=g16821.t1;
OW387026.1_Nowickia_ferox_genome_assembly,_chromosome:_4	AUGUSTUS	exon	2168975	2169053	.	+	.	ID=g16821.t1.exon2;Parent=g16821.t1;
OW387026.1_Nowickia_ferox_genome_assembly,_chromosome:_4	AUGUSTUS	stop_codon	2169051	2169053	.	+	0	ID=g16821.t1.stop1;Parent=g16821.t1;
OW387026.1_Nowickia_ferox_genome_assembly,_chromosome:_4	AUGUSTUS	gene	2170508	2173513	.	+	.	ID=g16822;
OW387026.1_Nowickia_ferox_genome_assembly,_chromosome:_4	AUGUSTUS	mRNA	2170508	2173513	1	+	.	ID=g16822.t1;Parent=g16822;
OW387026.1_Nowickia_ferox_genome_assembly,_chromosome:_4	AUGUSTUS	start_codon	2170508	2170510	.	+	0	ID=g16822.t1.start1;Parent=g16822.t1;
OW387026.1_Nowickia_ferox_genome_assembly,_chromosome:_4	AUGUSTUS	CDS	2170508	2170740	1	+	0	ID=g16822.t1.CDS1;Parent=g16822.t1;
OW387026.1_Nowickia_ferox_genome_assembly,_chromosome:_4	AUGUSTUS	exon	2170508	2170740	.	+	.	ID=g16822.t1.exon1;Parent=g16822.t1;
OW387026.1_Nowickia_ferox_genome_assembly,_chromosome:_4	AUGUSTUS	intron	2170741	2170794	1	+	.	ID=g16822.t1.intron1;Parent=g16822.t1;
OW387026.1_Nowickia_ferox_genome_assembly,_chromosome:_4	AUGUSTUS	CDS	2170795	2173513	1	+	1	ID=g16822.t1.CDS2;Parent=g16822.t1;
OW387026.1_Nowickia_ferox_genome_assembly,_chromosome:_4	AUGUSTUS	exon	2170795	2173513	.	+	.	ID=g16822.t1.exon2;Parent=g16822.t1;
OW387026.1_Nowickia_ferox_genome_assembly,_chromosome:_4	AUGUSTUS	stop_codon	2173511	2173513	.	+	0	ID=g16822.t1.stop1;Parent=g16822.t1;
OW387026.1_Nowickia_ferox_genome_assembly,_chromosome:_4	AUGUSTUS	gene	2174163	2175259	.	-	.	ID=g16823;
OW387026.1_Nowickia_ferox_genome_assembly,_chromosome:_4	AUGUSTUS	mRNA	2174163	2175259	1	-	.	ID=g16823.t1;Parent=g16823;
OW387026.1_Nowickia_ferox_genome_assembly,_chromosome:_4	AUGUSTUS	stop_codon	2174163	2174165	.	-	0	ID=g16823.t1.stop1;Parent=g16823.t1;
OW387026.1_Nowickia_ferox_genome_assembly,_chromosome:_4	AUGUSTUS	CDS	2174163	2174626	1	-	2	ID=g16823.t1.CDS1;Parent=g16823.t1;
OW387026.1_Nowickia_ferox_genome_assembly,_chromosome:_4	AUGUSTUS	exon	2174163	2174626	.	-	.	ID=g16823.t1.exon1;Parent=g16823.t1;
OW387026.1_Nowickia_ferox_genome_assembly,_chromosome:_4	AUGUSTUS	intron	2174627	2174682	1	-	.	ID=g16823.t1.intron1;Parent=g16823.t1;
OW387026.1_Nowickia_ferox_genome_assembly,_chromosome:_4	AUGUSTUS	CDS	2174683	2175259	1	-	0	ID=g16823.t1.CDS2;Parent=g16823.t1;
OW387026.1_Nowickia_ferox_genome_assembly,_chromosome:_4	AUGUSTUS	exon	2174683	2175259	.	-	.	ID=g16823.t1.exon2;Parent=g16823.t1;
OW387026.1_Nowickia_ferox_genome_assembly,_chromosome:_4	AUGUSTUS	start_codon	2175257	2175259	.	-	0	ID=g16823.t1.start1;Parent=g16823.t1;
OW387026.1_Nowickia_ferox_genome_assembly,_chromosome:_4	AUGUSTUS	gene	2210268	2214150	.	+	.	ID=g16824;
OW387026.1_Nowickia_ferox_genome_assembly,_chromosome:_4	AUGUSTUS	mRNA	2210268	2214150	1	+	.	ID=g16824.t1;Parent=g16824;
OW387026.1_Nowickia_ferox_genome_assembly,_chromosome:_4	AUGUSTUS	start_codon	2210268	2210270	.	+	0	ID=g16824.t1.start1;Parent=g16824.t1;
OW387026.1_Nowickia_ferox_genome_assembly,_chromosome:_4	AUGUSTUS	CDS	2210268	2210348	1	+	0	ID=g16824.t1.CDS1;Parent=g16824.t1;
OW387026.1_Nowickia_ferox_genome_assembly,_chromosome:_4	AUGUSTUS	exon	2210268	2210348	.	+	.	ID=g16824.t1.exon1;Parent=g16824.t1;
OW387026.1_Nowickia_ferox_genome_assembly,_chromosome:_4	AUGUSTUS	intron	2210349	2210510	1	+	.	ID=g16824.t1.intron1;Parent=g16824.t1;
OW387026.1_Nowickia_ferox_genome_assembly,_chromosome:_4	AUGUSTUS	CDS	2210511	2210759	1	+	0	ID=g16824.t1.CDS2;Parent=g16824.t1;
OW387026.1_Nowickia_ferox_genome_assembly,_chromosome:_4	AUGUSTUS	exon	2210511	2210759	.	+	.	ID=g16824.t1.exon2;Parent=g16824.t1;
OW387026.1_Nowickia_ferox_genome_assembly,_chromosome:_4	AUGUSTUS	intron	2210760	2212764	1	+	.	ID=g16824.t1.intron2;Parent=g16824.t1;
OW387026.1_Nowickia_ferox_genome_assembly,_chromosome:_4	AUGUSTUS	CDS	2212765	2214150	1	+	0	ID=g16824.t1.CDS3;Parent=g16824.t1;
OW387026.1_Nowickia_ferox_genome_assembly,_chromosome:_4	AUGUSTUS	exon	2212765	2214150	.	+	.	ID=g16824.t1.exon3;Parent=g16824.t1;
OW387026.1_Nowickia_ferox_genome_assembly,_chromosome:_4	AUGUSTUS	stop_codon	2214148	2214150	.	+	0	ID=g16824.t1.stop1;Parent=g16824.t1;
OW387026.1_Nowickia_ferox_genome_assembly,_chromosome:_4	AUGUSTUS	gene	2287952	2296908	.	+	.	ID=g16825;
OW387026.1_Nowickia_ferox_genome_assembly,_chromosome:_4	AUGUSTUS	mRNA	2287952	2296908	0.58	+	.	ID=g16825.t1;Parent=g16825;
OW387026.1_Nowickia_ferox_genome_assembly,_chromosome:_4	AUGUSTUS	start_codon	2287952	2287954	.	+	0	ID=g16825.t1.start1;Parent=g16825.t1;
OW387026.1_Nowickia_ferox_genome_assembly,_chromosome:_4	AUGUSTUS	CDS	2287952	2288207	1	+	0	ID=g16825.t1.CDS1;Parent=g16825.t1;
OW387026.1_Nowickia_ferox_genome_assembly,_chromosome:_4	AUGUSTUS	exon	2287952	2288207	.	+	.	ID=g16825.t1.exon1;Parent=g16825.t1;
OW387026.1_Nowickia_ferox_genome_assembly,_chromosome:_4	AUGUSTUS	intron	2288208	2296762	1	+	.	ID=g16825.t1.intron1;Parent=g16825.t1;
OW387026.1_Nowickia_ferox_genome_assembly,_chromosome:_4	AUGUSTUS	CDS	2296763	2296908	0.58	+	2	ID=g16825.t1.CDS2;Parent=g16825.t1;
OW387026.1_Nowickia_ferox_genome_assembly,_chromosome:_4	AUGUSTUS	exon	2296763	2296908	.	+	.	ID=g16825.t1.exon2;Parent=g16825.t1;
OW387026.1_Nowickia_ferox_genome_assembly,_chromosome:_4	AUGUSTUS	stop_codon	2296906	2296908	.	+	0	ID=g16825.t1.stop1;Parent=g16825.t1;
OW387026.1_Nowickia_ferox_genome_assembly,_chromosome:_4	AUGUSTUS	gene	2322572	2355221	.	+	.	ID=g16826;
OW387026.1_Nowickia_ferox_genome_assembly,_chromosome:_4	AUGUSTUS	mRNA	2322572	2355221	1	+	.	ID=g16826.t1;Parent=g16826;
OW387026.1_Nowickia_ferox_genome_assembly,_chromosome:_4	AUGUSTUS	start_codon	2322572	2322574	.	+	0	ID=g16826.t1.start1;Parent=g16826.t1;
OW387026.1_Nowickia_ferox_genome_assembly,_chromosome:_4	AUGUSTUS	CDS	2322572	2322779	1	+	0	ID=g16826.t1.CDS1;Parent=g16826.t1;
OW387026.1_Nowickia_ferox_genome_assembly,_chromosome:_4	AUGUSTUS	exon	2322572	2322779	.	+	.	ID=g16826.t1.exon1;Parent=g16826.t1;
OW387026.1_Nowickia_ferox_genome_assembly,_chromosome:_4	AUGUSTUS	intron	2322780	2325384	1	+	.	ID=g16826.t1.intron1;Parent=g16826.t1;
OW387026.1_Nowickia_ferox_genome_assembly,_chromosome:_4	AUGUSTUS	CDS	2325385	2325543	1	+	2	ID=g16826.t1.CDS2;Parent=g16826.t1;
OW387026.1_Nowickia_ferox_genome_assembly,_chromosome:_4	AUGUSTUS	exon	2325385	2325543	.	+	.	ID=g16826.t1.exon2;Parent=g16826.t1;
OW387026.1_Nowickia_ferox_genome_assembly,_chromosome:_4	AUGUSTUS	intron	2325544	2326811	1	+	.	ID=g16826.t1.intron2;Parent=g16826.t1;
OW387026.1_Nowickia_ferox_genome_assembly,_chromosome:_4	AUGUSTUS	CDS	2326812	2326940	1	+	2	ID=g16826.t1.CDS3;Parent=g16826.t1;
OW387026.1_Nowickia_ferox_genome_assembly,_chromosome:_4	AUGUSTUS	exon	2326812	2326940	.	+	.	ID=g16826.t1.exon3;Parent=g16826.t1;
OW387026.1_Nowickia_ferox_genome_assembly,_chromosome:_4	AUGUSTUS	intron	2326941	2340594	1	+	.	ID=g16826.t1.intron3;Parent=g16826.t1;
OW387026.1_Nowickia_ferox_genome_assembly,_chromosome:_4	AUGUSTUS	CDS	2340595	2340745	1	+	2	ID=g16826.t1.CDS4;Parent=g16826.t1;
OW387026.1_Nowickia_ferox_genome_assembly,_chromosome:_4	AUGUSTUS	exon	2340595	2340745	.	+	.	ID=g16826.t1.exon4;Parent=g16826.t1;
OW387026.1_Nowickia_ferox_genome_assembly,_chromosome:_4	AUGUSTUS	intron	2340746	2341211	1	+	.	ID=g16826.t1.intron4;Parent=g16826.t1;
OW387026.1_Nowickia_ferox_genome_assembly,_chromosome:_4	AUGUSTUS	CDS	2341212	2341354	1	+	1	ID=g16826.t1.CDS5;Parent=g16826.t1;
OW387026.1_Nowickia_ferox_genome_assembly,_chromosome:_4	AUGUSTUS	exon	2341212	2341354	.	+	.	ID=g16826.t1.exon5;Parent=g16826.t1;
OW387026.1_Nowickia_ferox_genome_assembly,_chromosome:_4	AUGUSTUS	intron	2341355	2354738	1	+	.	ID=g16826.t1.intron5;Parent=g16826.t1;
OW387026.1_Nowickia_ferox_genome_assembly,_chromosome:_4	AUGUSTUS	CDS	2354739	2354855	1	+	2	ID=g16826.t1.CDS6;Parent=g16826.t1;
OW387026.1_Nowickia_ferox_genome_assembly,_chromosome:_4	AUGUSTUS	exon	2354739	2354855	.	+	.	ID=g16826.t1.exon6;Parent=g16826.t1;
OW387026.1_Nowickia_ferox_genome_assembly,_chromosome:_4	AUGUSTUS	intron	2354856	2355057	1	+	.	ID=g16826.t1.intron6;Parent=g16826.t1;
OW387026.1_Nowickia_ferox_genome_assembly,_chromosome:_4	AUGUSTUS	CDS	2355058	2355221	1	+	2	ID=g16826.t1.CDS7;Parent=g16826.t1;
OW387026.1_Nowickia_ferox_genome_assembly,_chromosome:_4	AUGUSTUS	exon	2355058	2355221	.	+	.	ID=g16826.t1.exon7;Parent=g16826.t1;
OW387026.1_Nowickia_ferox_genome_assembly,_chromosome:_4	AUGUSTUS	stop_codon	2355219	2355221	.	+	0	ID=g16826.t1.stop1;Parent=g16826.t1;
OW387026.1_Nowickia_ferox_genome_assembly,_chromosome:_4	AUGUSTUS	gene	2399017	2399651	.	-	.	ID=g16827;
OW387026.1_Nowickia_ferox_genome_assembly,_chromosome:_4	AUGUSTUS	mRNA	2399017	2399651	1	-	.	ID=g16827.t1;Parent=g16827;
OW387026.1_Nowickia_ferox_genome_assembly,_chromosome:_4	AUGUSTUS	stop_codon	2399017	2399019	.	-	0	ID=g16827.t1.stop1;Parent=g16827.t1;
OW387026.1_Nowickia_ferox_genome_assembly,_chromosome:_4	AUGUSTUS	CDS	2399017	2399216	1	-	2	ID=g16827.t1.CDS1;Parent=g16827.t1;
OW387026.1_Nowickia_ferox_genome_assembly,_chromosome:_4	AUGUSTUS	exon	2399017	2399216	.	-	.	ID=g16827.t1.exon1;Parent=g16827.t1;
OW387026.1_Nowickia_ferox_genome_assembly,_chromosome:_4	AUGUSTUS	intron	2399217	2399294	1	-	.	ID=g16827.t1.intron1;Parent=g16827.t1;
OW387026.1_Nowickia_ferox_genome_assembly,_chromosome:_4	AUGUSTUS	CDS	2399295	2399516	1	-	2	ID=g16827.t1.CDS2;Parent=g16827.t1;
OW387026.1_Nowickia_ferox_genome_assembly,_chromosome:_4	AUGUSTUS	exon	2399295	2399516	.	-	.	ID=g16827.t1.exon2;Parent=g16827.t1;
OW387026.1_Nowickia_ferox_genome_assembly,_chromosome:_4	AUGUSTUS	intron	2399517	2399593	1	-	.	ID=g16827.t1.intron2;Parent=g16827.t1;
OW387026.1_Nowickia_ferox_genome_assembly,_chromosome:_4	AUGUSTUS	CDS	2399594	2399651	1	-	0	ID=g16827.t1.CDS3;Parent=g16827.t1;
OW387026.1_Nowickia_ferox_genome_assembly,_chromosome:_4	AUGUSTUS	exon	2399594	2399651	.	-	.	ID=g16827.t1.exon3;Parent=g16827.t1;
OW387026.1_Nowickia_ferox_genome_assembly,_chromosome:_4	AUGUSTUS	start_codon	2399649	2399651	.	-	0	ID=g16827.t1.start1;Parent=g16827.t1;
OW387026.1_Nowickia_ferox_genome_assembly,_chromosome:_4	AUGUSTUS	gene	2406301	2412214	.	+	.	ID=g16828;
OW387026.1_Nowickia_ferox_genome_assembly,_chromosome:_4	AUGUSTUS	mRNA	2406301	2412214	1	+	.	ID=g16828.t1;Parent=g16828;
OW387026.1_Nowickia_ferox_genome_assembly,_chromosome:_4	AUGUSTUS	start_codon	2406301	2406303	.	+	0	ID=g16828.t1.start1;Parent=g16828.t1;
OW387026.1_Nowickia_ferox_genome_assembly,_chromosome:_4	AUGUSTUS	CDS	2406301	2406315	1	+	0	ID=g16828.t1.CDS1;Parent=g16828.t1;
OW387026.1_Nowickia_ferox_genome_assembly,_chromosome:_4	AUGUSTUS	exon	2406301	2406315	.	+	.	ID=g16828.t1.exon1;Parent=g16828.t1;
OW387026.1_Nowickia_ferox_genome_assembly,_chromosome:_4	AUGUSTUS	intron	2406316	2408857	1	+	.	ID=g16828.t1.intron1;Parent=g16828.t1;
OW387026.1_Nowickia_ferox_genome_assembly,_chromosome:_4	AUGUSTUS	CDS	2408858	2408956	1	+	0	ID=g16828.t1.CDS2;Parent=g16828.t1;
OW387026.1_Nowickia_ferox_genome_assembly,_chromosome:_4	AUGUSTUS	exon	2408858	2408956	.	+	.	ID=g16828.t1.exon2;Parent=g16828.t1;
OW387026.1_Nowickia_ferox_genome_assembly,_chromosome:_4	AUGUSTUS	intron	2408957	2409017	1	+	.	ID=g16828.t1.intron2;Parent=g16828.t1;
OW387026.1_Nowickia_ferox_genome_assembly,_chromosome:_4	AUGUSTUS	CDS	2409018	2409656	1	+	0	ID=g16828.t1.CDS3;Parent=g16828.t1;
OW387026.1_Nowickia_ferox_genome_assembly,_chromosome:_4	AUGUSTUS	exon	2409018	2409656	.	+	.	ID=g16828.t1.exon3;Parent=g16828.t1;
OW387026.1_Nowickia_ferox_genome_assembly,_chromosome:_4	AUGUSTUS	intron	2409657	2409719	1	+	.	ID=g16828.t1.intron3;Parent=g16828.t1;
OW387026.1_Nowickia_ferox_genome_assembly,_chromosome:_4	AUGUSTUS	CDS	2409720	2409865	1	+	0	ID=g16828.t1.CDS4;Parent=g16828.t1;
OW387026.1_Nowickia_ferox_genome_assembly,_chromosome:_4	AUGUSTUS	exon	2409720	2409865	.	+	.	ID=g16828.t1.exon4;Parent=g16828.t1;
OW387026.1_Nowickia_ferox_genome_assembly,_chromosome:_4	AUGUSTUS	intron	2409866	2409937	1	+	.	ID=g16828.t1.intron4;Parent=g16828.t1;
OW387026.1_Nowickia_ferox_genome_assembly,_chromosome:_4	AUGUSTUS	CDS	2409938	2410655	1	+	1	ID=g16828.t1.CDS5;Parent=g16828.t1;
OW387026.1_Nowickia_ferox_genome_assembly,_chromosome:_4	AUGUSTUS	exon	2409938	2410655	.	+	.	ID=g16828.t1.exon5;Parent=g16828.t1;
OW387026.1_Nowickia_ferox_genome_assembly,_chromosome:_4	AUGUSTUS	intron	2410656	2411588	1	+	.	ID=g16828.t1.intron5;Parent=g16828.t1;
OW387026.1_Nowickia_ferox_genome_assembly,_chromosome:_4	AUGUSTUS	CDS	2411589	2411945	1	+	0	ID=g16828.t1.CDS6;Parent=g16828.t1;
OW387026.1_Nowickia_ferox_genome_assembly,_chromosome:_4	AUGUSTUS	exon	2411589	2411945	.	+	.	ID=g16828.t1.exon6;Parent=g16828.t1;
OW387026.1_Nowickia_ferox_genome_assembly,_chromosome:_4	AUGUSTUS	intron	2411946	2412016	1	+	.	ID=g16828.t1.intron6;Parent=g16828.t1;
OW387026.1_Nowickia_ferox_genome_assembly,_chromosome:_4	AUGUSTUS	CDS	2412017	2412214	1	+	0	ID=g16828.t1.CDS7;Parent=g16828.t1;
OW387026.1_Nowickia_ferox_genome_assembly,_chromosome:_4	AUGUSTUS	exon	2412017	2412214	.	+	.	ID=g16828.t1.exon7;Parent=g16828.t1;
OW387026.1_Nowickia_ferox_genome_assembly,_chromosome:_4	AUGUSTUS	stop_codon	2412212	2412214	.	+	0	ID=g16828.t1.stop1;Parent=g16828.t1;
OW387026.1_Nowickia_ferox_genome_assembly,_chromosome:_4	AUGUSTUS	gene	2414277	2414728	.	-	.	ID=g16829;
OW387026.1_Nowickia_ferox_genome_assembly,_chromosome:_4	AUGUSTUS	mRNA	2414277	2414728	1	-	.	ID=g16829.t1;Parent=g16829;
OW387026.1_Nowickia_ferox_genome_assembly,_chromosome:_4	AUGUSTUS	stop_codon	2414277	2414279	.	-	0	ID=g16829.t1.stop1;Parent=g16829.t1;
OW387026.1_Nowickia_ferox_genome_assembly,_chromosome:_4	AUGUSTUS	CDS	2414277	2414657	1	-	0	ID=g16829.t1.CDS1;Parent=g16829.t1;
OW387026.1_Nowickia_ferox_genome_assembly,_chromosome:_4	AUGUSTUS	exon	2414277	2414657	.	-	.	ID=g16829.t1.exon1;Parent=g16829.t1;
OW387026.1_Nowickia_ferox_genome_assembly,_chromosome:_4	AUGUSTUS	intron	2414658	2414725	1	-	.	ID=g16829.t1.intron1;Parent=g16829.t1;
OW387026.1_Nowickia_ferox_genome_assembly,_chromosome:_4	AUGUSTUS	CDS	2414726	2414728	1	-	0	ID=g16829.t1.CDS2;Parent=g16829.t1;
OW387026.1_Nowickia_ferox_genome_assembly,_chromosome:_4	AUGUSTUS	exon	2414726	2414728	.	-	.	ID=g16829.t1.exon2;Parent=g16829.t1;
OW387026.1_Nowickia_ferox_genome_assembly,_chromosome:_4	AUGUSTUS	start_codon	2414726	2414728	.	-	0	ID=g16829.t1.start1;Parent=g16829.t1;
OW387026.1_Nowickia_ferox_genome_assembly,_chromosome:_4	AUGUSTUS	gene	2418422	2420365	.	+	.	ID=g16830;
OW387026.1_Nowickia_ferox_genome_assembly,_chromosome:_4	AUGUSTUS	mRNA	2418422	2420365	1	+	.	ID=g16830.t1;Parent=g16830;
OW387026.1_Nowickia_ferox_genome_assembly,_chromosome:_4	AUGUSTUS	start_codon	2418422	2418424	.	+	0	ID=g16830.t1.start1;Parent=g16830.t1;
OW387026.1_Nowickia_ferox_genome_assembly,_chromosome:_4	AUGUSTUS	CDS	2418422	2418441	1	+	0	ID=g16830.t1.CDS1;Parent=g16830.t1;
OW387026.1_Nowickia_ferox_genome_assembly,_chromosome:_4	AUGUSTUS	exon	2418422	2418441	.	+	.	ID=g16830.t1.exon1;Parent=g16830.t1;
OW387026.1_Nowickia_ferox_genome_assembly,_chromosome:_4	AUGUSTUS	intron	2418442	2418909	1	+	.	ID=g16830.t1.intron1;Parent=g16830.t1;
OW387026.1_Nowickia_ferox_genome_assembly,_chromosome:_4	AUGUSTUS	CDS	2418910	2420365	1	+	1	ID=g16830.t1.CDS2;Parent=g16830.t1;
OW387026.1_Nowickia_ferox_genome_assembly,_chromosome:_4	AUGUSTUS	exon	2418910	2420365	.	+	.	ID=g16830.t1.exon2;Parent=g16830.t1;
OW387026.1_Nowickia_ferox_genome_assembly,_chromosome:_4	AUGUSTUS	stop_codon	2420363	2420365	.	+	0	ID=g16830.t1.stop1;Parent=g16830.t1;
OW387026.1_Nowickia_ferox_genome_assembly,_chromosome:_4	AUGUSTUS	gene	2482185	2496790	.	-	.	ID=g16831;
OW387026.1_Nowickia_ferox_genome_assembly,_chromosome:_4	AUGUSTUS	mRNA	2482185	2496790	1	-	.	ID=g16831.t1;Parent=g16831;
OW387026.1_Nowickia_ferox_genome_assembly,_chromosome:_4	AUGUSTUS	stop_codon	2482185	2482187	.	-	0	ID=g16831.t1.stop1;Parent=g16831.t1;
OW387026.1_Nowickia_ferox_genome_assembly,_chromosome:_4	AUGUSTUS	CDS	2482185	2482244	1	-	0	ID=g16831.t1.CDS1;Parent=g16831.t1;
OW387026.1_Nowickia_ferox_genome_assembly,_chromosome:_4	AUGUSTUS	exon	2482185	2482244	.	-	.	ID=g16831.t1.exon1;Parent=g16831.t1;
OW387026.1_Nowickia_ferox_genome_assembly,_chromosome:_4	AUGUSTUS	intron	2482245	2482304	1	-	.	ID=g16831.t1.intron1;Parent=g16831.t1;
OW387026.1_Nowickia_ferox_genome_assembly,_chromosome:_4	AUGUSTUS	CDS	2482305	2482995	1	-	1	ID=g16831.t1.CDS2;Parent=g16831.t1;
OW387026.1_Nowickia_ferox_genome_assembly,_chromosome:_4	AUGUSTUS	exon	2482305	2482995	.	-	.	ID=g16831.t1.exon2;Parent=g16831.t1;
OW387026.1_Nowickia_ferox_genome_assembly,_chromosome:_4	AUGUSTUS	intron	2482996	2483064	1	-	.	ID=g16831.t1.intron2;Parent=g16831.t1;
OW387026.1_Nowickia_ferox_genome_assembly,_chromosome:_4	AUGUSTUS	CDS	2483065	2483265	1	-	1	ID=g16831.t1.CDS3;Parent=g16831.t1;
OW387026.1_Nowickia_ferox_genome_assembly,_chromosome:_4	AUGUSTUS	exon	2483065	2483265	.	-	.	ID=g16831.t1.exon3;Parent=g16831.t1;
OW387026.1_Nowickia_ferox_genome_assembly,_chromosome:_4	AUGUSTUS	intron	2483266	2483470	1	-	.	ID=g16831.t1.intron3;Parent=g16831.t1;
OW387026.1_Nowickia_ferox_genome_assembly,_chromosome:_4	AUGUSTUS	CDS	2483471	2484036	1	-	0	ID=g16831.t1.CDS4;Parent=g16831.t1;
OW387026.1_Nowickia_ferox_genome_assembly,_chromosome:_4	AUGUSTUS	exon	2483471	2484036	.	-	.	ID=g16831.t1.exon4;Parent=g16831.t1;
OW387026.1_Nowickia_ferox_genome_assembly,_chromosome:_4	AUGUSTUS	intron	2484037	2484101	1	-	.	ID=g16831.t1.intron4;Parent=g16831.t1;
OW387026.1_Nowickia_ferox_genome_assembly,_chromosome:_4	AUGUSTUS	CDS	2484102	2484191	1	-	0	ID=g16831.t1.CDS5;Parent=g16831.t1;
OW387026.1_Nowickia_ferox_genome_assembly,_chromosome:_4	AUGUSTUS	exon	2484102	2484191	.	-	.	ID=g16831.t1.exon5;Parent=g16831.t1;
OW387026.1_Nowickia_ferox_genome_assembly,_chromosome:_4	AUGUSTUS	intron	2484192	2484264	1	-	.	ID=g16831.t1.intron5;Parent=g16831.t1;
OW387026.1_Nowickia_ferox_genome_assembly,_chromosome:_4	AUGUSTUS	CDS	2484265	2484434	1	-	2	ID=g16831.t1.CDS6;Parent=g16831.t1;
OW387026.1_Nowickia_ferox_genome_assembly,_chromosome:_4	AUGUSTUS	exon	2484265	2484434	.	-	.	ID=g16831.t1.exon6;Parent=g16831.t1;
OW387026.1_Nowickia_ferox_genome_assembly,_chromosome:_4	AUGUSTUS	intron	2484435	2484492	1	-	.	ID=g16831.t1.intron6;Parent=g16831.t1;
OW387026.1_Nowickia_ferox_genome_assembly,_chromosome:_4	AUGUSTUS	CDS	2484493	2486173	1	-	0	ID=g16831.t1.CDS7;Parent=g16831.t1;
OW387026.1_Nowickia_ferox_genome_assembly,_chromosome:_4	AUGUSTUS	exon	2484493	2486173	.	-	.	ID=g16831.t1.exon7;Parent=g16831.t1;
OW387026.1_Nowickia_ferox_genome_assembly,_chromosome:_4	AUGUSTUS	intron	2486174	2486232	1	-	.	ID=g16831.t1.intron7;Parent=g16831.t1;
OW387026.1_Nowickia_ferox_genome_assembly,_chromosome:_4	AUGUSTUS	CDS	2486233	2486823	1	-	0	ID=g16831.t1.CDS8;Parent=g16831.t1;
OW387026.1_Nowickia_ferox_genome_assembly,_chromosome:_4	AUGUSTUS	exon	2486233	2486823	.	-	.	ID=g16831.t1.exon8;Parent=g16831.t1;
OW387026.1_Nowickia_ferox_genome_assembly,_chromosome:_4	AUGUSTUS	intron	2486824	2486882	1	-	.	ID=g16831.t1.intron8;Parent=g16831.t1;
OW387026.1_Nowickia_ferox_genome_assembly,_chromosome:_4	AUGUSTUS	CDS	2486883	2487492	1	-	1	ID=g16831.t1.CDS9;Parent=g16831.t1;
OW387026.1_Nowickia_ferox_genome_assembly,_chromosome:_4	AUGUSTUS	exon	2486883	2487492	.	-	.	ID=g16831.t1.exon9;Parent=g16831.t1;
OW387026.1_Nowickia_ferox_genome_assembly,_chromosome:_4	AUGUSTUS	intron	2487493	2487557	1	-	.	ID=g16831.t1.intron9;Parent=g16831.t1;
OW387026.1_Nowickia_ferox_genome_assembly,_chromosome:_4	AUGUSTUS	CDS	2487558	2487707	1	-	1	ID=g16831.t1.CDS10;Parent=g16831.t1;
OW387026.1_Nowickia_ferox_genome_assembly,_chromosome:_4	AUGUSTUS	exon	2487558	2487707	.	-	.	ID=g16831.t1.exon10;Parent=g16831.t1;
OW387026.1_Nowickia_ferox_genome_assembly,_chromosome:_4	AUGUSTUS	intron	2487708	2487771	1	-	.	ID=g16831.t1.intron10;Parent=g16831.t1;
OW387026.1_Nowickia_ferox_genome_assembly,_chromosome:_4	AUGUSTUS	CDS	2487772	2489324	1	-	0	ID=g16831.t1.CDS11;Parent=g16831.t1;
OW387026.1_Nowickia_ferox_genome_assembly,_chromosome:_4	AUGUSTUS	exon	2487772	2489324	.	-	.	ID=g16831.t1.exon11;Parent=g16831.t1;
OW387026.1_Nowickia_ferox_genome_assembly,_chromosome:_4	AUGUSTUS	intron	2489325	2489381	1	-	.	ID=g16831.t1.intron11;Parent=g16831.t1;
OW387026.1_Nowickia_ferox_genome_assembly,_chromosome:_4	AUGUSTUS	CDS	2489382	2491715	1	-	0	ID=g16831.t1.CDS12;Parent=g16831.t1;
OW387026.1_Nowickia_ferox_genome_assembly,_chromosome:_4	AUGUSTUS	exon	2489382	2491715	.	-	.	ID=g16831.t1.exon12;Parent=g16831.t1;
OW387026.1_Nowickia_ferox_genome_assembly,_chromosome:_4	AUGUSTUS	intron	2491716	2491827	1	-	.	ID=g16831.t1.intron12;Parent=g16831.t1;
OW387026.1_Nowickia_ferox_genome_assembly,_chromosome:_4	AUGUSTUS	CDS	2491828	2492038	1	-	1	ID=g16831.t1.CDS13;Parent=g16831.t1;
OW387026.1_Nowickia_ferox_genome_assembly,_chromosome:_4	AUGUSTUS	exon	2491828	2492038	.	-	.	ID=g16831.t1.exon13;Parent=g16831.t1;
OW387026.1_Nowickia_ferox_genome_assembly,_chromosome:_4	AUGUSTUS	intron	2492039	2492091	1	-	.	ID=g16831.t1.intron13;Parent=g16831.t1;
OW387026.1_Nowickia_ferox_genome_assembly,_chromosome:_4	AUGUSTUS	CDS	2492092	2493889	1	-	2	ID=g16831.t1.CDS14;Parent=g16831.t1;
OW387026.1_Nowickia_ferox_genome_assembly,_chromosome:_4	AUGUSTUS	exon	2492092	2493889	.	-	.	ID=g16831.t1.exon14;Parent=g16831.t1;
OW387026.1_Nowickia_ferox_genome_assembly,_chromosome:_4	AUGUSTUS	intron	2493890	2493953	1	-	.	ID=g16831.t1.intron14;Parent=g16831.t1;
OW387026.1_Nowickia_ferox_genome_assembly,_chromosome:_4	AUGUSTUS	CDS	2493954	2494202	1	-	2	ID=g16831.t1.CDS15;Parent=g16831.t1;
OW387026.1_Nowickia_ferox_genome_assembly,_chromosome:_4	AUGUSTUS	exon	2493954	2494202	.	-	.	ID=g16831.t1.exon15;Parent=g16831.t1;
OW387026.1_Nowickia_ferox_genome_assembly,_chromosome:_4	AUGUSTUS	intron	2494203	2494260	1	-	.	ID=g16831.t1.intron15;Parent=g16831.t1;
OW387026.1_Nowickia_ferox_genome_assembly,_chromosome:_4	AUGUSTUS	CDS	2494261	2495093	1	-	1	ID=g16831.t1.CDS16;Parent=g16831.t1;
OW387026.1_Nowickia_ferox_genome_assembly,_chromosome:_4	AUGUSTUS	exon	2494261	2495093	.	-	.	ID=g16831.t1.exon16;Parent=g16831.t1;
OW387026.1_Nowickia_ferox_genome_assembly,_chromosome:_4	AUGUSTUS	intron	2495094	2495150	1	-	.	ID=g16831.t1.intron16;Parent=g16831.t1;
OW387026.1_Nowickia_ferox_genome_assembly,_chromosome:_4	AUGUSTUS	CDS	2495151	2495394	1	-	2	ID=g16831.t1.CDS17;Parent=g16831.t1;
OW387026.1_Nowickia_ferox_genome_assembly,_chromosome:_4	AUGUSTUS	exon	2495151	2495394	.	-	.	ID=g16831.t1.exon17;Parent=g16831.t1;
OW387026.1_Nowickia_ferox_genome_assembly,_chromosome:_4	AUGUSTUS	intron	2495395	2495455	1	-	.	ID=g16831.t1.intron17;Parent=g16831.t1;
OW387026.1_Nowickia_ferox_genome_assembly,_chromosome:_4	AUGUSTUS	CDS	2495456	2495615	1	-	0	ID=g16831.t1.CDS18;Parent=g16831.t1;
OW387026.1_Nowickia_ferox_genome_assembly,_chromosome:_4	AUGUSTUS	exon	2495456	2495615	.	-	.	ID=g16831.t1.exon18;Parent=g16831.t1;
OW387026.1_Nowickia_ferox_genome_assembly,_chromosome:_4	AUGUSTUS	intron	2495616	2495690	1	-	.	ID=g16831.t1.intron18;Parent=g16831.t1;
OW387026.1_Nowickia_ferox_genome_assembly,_chromosome:_4	AUGUSTUS	CDS	2495691	2496448	1	-	2	ID=g16831.t1.CDS19;Parent=g16831.t1;
OW387026.1_Nowickia_ferox_genome_assembly,_chromosome:_4	AUGUSTUS	exon	2495691	2496448	.	-	.	ID=g16831.t1.exon19;Parent=g16831.t1;
OW387026.1_Nowickia_ferox_genome_assembly,_chromosome:_4	AUGUSTUS	intron	2496449	2496699	1	-	.	ID=g16831.t1.intron19;Parent=g16831.t1;
OW387026.1_Nowickia_ferox_genome_assembly,_chromosome:_4	AUGUSTUS	CDS	2496700	2496790	1	-	0	ID=g16831.t1.CDS20;Parent=g16831.t1;
OW387026.1_Nowickia_ferox_genome_assembly,_chromosome:_4	AUGUSTUS	exon	2496700	2496790	.	-	.	ID=g16831.t1.exon20;Parent=g16831.t1;
OW387026.1_Nowickia_ferox_genome_assembly,_chromosome:_4	AUGUSTUS	start_codon	2496788	2496790	.	-	0	ID=g16831.t1.start1;Parent=g16831.t1;
OW387026.1_Nowickia_ferox_genome_assembly,_chromosome:_4	AUGUSTUS	gene	2537165	2537986	.	+	.	ID=g16832;
OW387026.1_Nowickia_ferox_genome_assembly,_chromosome:_4	AUGUSTUS	mRNA	2537165	2537986	1	+	.	ID=g16832.t1;Parent=g16832;
OW387026.1_Nowickia_ferox_genome_assembly,_chromosome:_4	AUGUSTUS	start_codon	2537165	2537167	.	+	0	ID=g16832.t1.start1;Parent=g16832.t1;
OW387026.1_Nowickia_ferox_genome_assembly,_chromosome:_4	AUGUSTUS	CDS	2537165	2537986	1	+	0	ID=g16832.t1.CDS1;Parent=g16832.t1;
OW387026.1_Nowickia_ferox_genome_assembly,_chromosome:_4	AUGUSTUS	exon	2537165	2537986	.	+	.	ID=g16832.t1.exon1;Parent=g16832.t1;
OW387026.1_Nowickia_ferox_genome_assembly,_chromosome:_4	AUGUSTUS	stop_codon	2537984	2537986	.	+	0	ID=g16832.t1.stop1;Parent=g16832.t1;
OW387026.1_Nowickia_ferox_genome_assembly,_chromosome:_4	AUGUSTUS	gene	2558086	2560423	.	-	.	ID=g16833;
OW387026.1_Nowickia_ferox_genome_assembly,_chromosome:_4	AUGUSTUS	mRNA	2558086	2560423	1	-	.	ID=g16833.t1;Parent=g16833;
OW387026.1_Nowickia_ferox_genome_assembly,_chromosome:_4	AUGUSTUS	stop_codon	2558086	2558088	.	-	0	ID=g16833.t1.stop1;Parent=g16833.t1;
OW387026.1_Nowickia_ferox_genome_assembly,_chromosome:_4	AUGUSTUS	CDS	2558086	2558945	1	-	2	ID=g16833.t1.CDS1;Parent=g16833.t1;
OW387026.1_Nowickia_ferox_genome_assembly,_chromosome:_4	AUGUSTUS	exon	2558086	2558945	.	-	.	ID=g16833.t1.exon1;Parent=g16833.t1;
OW387026.1_Nowickia_ferox_genome_assembly,_chromosome:_4	AUGUSTUS	intron	2558946	2559010	1	-	.	ID=g16833.t1.intron1;Parent=g16833.t1;
OW387026.1_Nowickia_ferox_genome_assembly,_chromosome:_4	AUGUSTUS	CDS	2559011	2559247	1	-	2	ID=g16833.t1.CDS2;Parent=g16833.t1;
OW387026.1_Nowickia_ferox_genome_assembly,_chromosome:_4	AUGUSTUS	exon	2559011	2559247	.	-	.	ID=g16833.t1.exon2;Parent=g16833.t1;
OW387026.1_Nowickia_ferox_genome_assembly,_chromosome:_4	AUGUSTUS	intron	2559248	2559311	1	-	.	ID=g16833.t1.intron2;Parent=g16833.t1;
OW387026.1_Nowickia_ferox_genome_assembly,_chromosome:_4	AUGUSTUS	CDS	2559312	2559449	1	-	2	ID=g16833.t1.CDS3;Parent=g16833.t1;
OW387026.1_Nowickia_ferox_genome_assembly,_chromosome:_4	AUGUSTUS	exon	2559312	2559449	.	-	.	ID=g16833.t1.exon3;Parent=g16833.t1;
OW387026.1_Nowickia_ferox_genome_assembly,_chromosome:_4	AUGUSTUS	intron	2559450	2559517	1	-	.	ID=g16833.t1.intron3;Parent=g16833.t1;
OW387026.1_Nowickia_ferox_genome_assembly,_chromosome:_4	AUGUSTUS	CDS	2559518	2560014	1	-	1	ID=g16833.t1.CDS4;Parent=g16833.t1;
OW387026.1_Nowickia_ferox_genome_assembly,_chromosome:_4	AUGUSTUS	exon	2559518	2560014	.	-	.	ID=g16833.t1.exon4;Parent=g16833.t1;
OW387026.1_Nowickia_ferox_genome_assembly,_chromosome:_4	AUGUSTUS	intron	2560015	2560073	1	-	.	ID=g16833.t1.intron4;Parent=g16833.t1;
OW387026.1_Nowickia_ferox_genome_assembly,_chromosome:_4	AUGUSTUS	CDS	2560074	2560423	1	-	0	ID=g16833.t1.CDS5;Parent=g16833.t1;
OW387026.1_Nowickia_ferox_genome_assembly,_chromosome:_4	AUGUSTUS	exon	2560074	2560423	.	-	.	ID=g16833.t1.exon5;Parent=g16833.t1;
OW387026.1_Nowickia_ferox_genome_assembly,_chromosome:_4	AUGUSTUS	start_codon	2560421	2560423	.	-	0	ID=g16833.t1.start1;Parent=g16833.t1;
OW387026.1_Nowickia_ferox_genome_assembly,_chromosome:_4	AUGUSTUS	mRNA	2558086	2560423	1	-	.	ID=g16833.t2;Parent=g16833;
OW387026.1_Nowickia_ferox_genome_assembly,_chromosome:_4	AUGUSTUS	stop_codon	2558086	2558088	.	-	0	ID=g16833.t2.stop1;Parent=g16833.t2;
OW387026.1_Nowickia_ferox_genome_assembly,_chromosome:_4	AUGUSTUS	CDS	2558086	2558945	1	-	2	ID=g16833.t2.CDS1;Parent=g16833.t2;
OW387026.1_Nowickia_ferox_genome_assembly,_chromosome:_4	AUGUSTUS	exon	2558086	2558945	.	-	.	ID=g16833.t2.exon1;Parent=g16833.t2;
OW387026.1_Nowickia_ferox_genome_assembly,_chromosome:_4	AUGUSTUS	intron	2558946	2559010	1	-	.	ID=g16833.t2.intron1;Parent=g16833.t2;
OW387026.1_Nowickia_ferox_genome_assembly,_chromosome:_4	AUGUSTUS	CDS	2559011	2559247	1	-	2	ID=g16833.t2.CDS2;Parent=g16833.t2;
OW387026.1_Nowickia_ferox_genome_assembly,_chromosome:_4	AUGUSTUS	exon	2559011	2559247	.	-	.	ID=g16833.t2.exon2;Parent=g16833.t2;
OW387026.1_Nowickia_ferox_genome_assembly,_chromosome:_4	AUGUSTUS	intron	2559248	2559311	1	-	.	ID=g16833.t2.intron2;Parent=g16833.t2;
OW387026.1_Nowickia_ferox_genome_assembly,_chromosome:_4	AUGUSTUS	CDS	2559312	2559452	1	-	2	ID=g16833.t2.CDS3;Parent=g16833.t2;
OW387026.1_Nowickia_ferox_genome_assembly,_chromosome:_4	AUGUSTUS	exon	2559312	2559452	.	-	.	ID=g16833.t2.exon3;Parent=g16833.t2;
OW387026.1_Nowickia_ferox_genome_assembly,_chromosome:_4	AUGUSTUS	intron	2559453	2559517	1	-	.	ID=g16833.t2.intron3;Parent=g16833.t2;
OW387026.1_Nowickia_ferox_genome_assembly,_chromosome:_4	AUGUSTUS	CDS	2559518	2560014	1	-	1	ID=g16833.t2.CDS4;Parent=g16833.t2;
OW387026.1_Nowickia_ferox_genome_assembly,_chromosome:_4	AUGUSTUS	exon	2559518	2560014	.	-	.	ID=g16833.t2.exon4;Parent=g16833.t2;
OW387026.1_Nowickia_ferox_genome_assembly,_chromosome:_4	AUGUSTUS	intron	2560015	2560073	1	-	.	ID=g16833.t2.intron4;Parent=g16833.t2;
OW387026.1_Nowickia_ferox_genome_assembly,_chromosome:_4	AUGUSTUS	CDS	2560074	2560423	1	-	0	ID=g16833.t2.CDS5;Parent=g16833.t2;
OW387026.1_Nowickia_ferox_genome_assembly,_chromosome:_4	AUGUSTUS	exon	2560074	2560423	.	-	.	ID=g16833.t2.exon5;Parent=g16833.t2;
OW387026.1_Nowickia_ferox_genome_assembly,_chromosome:_4	AUGUSTUS	start_codon	2560421	2560423	.	-	0	ID=g16833.t2.start1;Parent=g16833.t2;
OW387026.1_Nowickia_ferox_genome_assembly,_chromosome:_4	AUGUSTUS	gene	2600186	2621667	.	-	.	ID=g16834;
OW387026.1_Nowickia_ferox_genome_assembly,_chromosome:_4	AUGUSTUS	mRNA	2600186	2621667	1	-	.	ID=g16834.t1;Parent=g16834;
OW387026.1_Nowickia_ferox_genome_assembly,_chromosome:_4	AUGUSTUS	stop_codon	2600186	2600188	.	-	0	ID=g16834.t1.stop1;Parent=g16834.t1;
OW387026.1_Nowickia_ferox_genome_assembly,_chromosome:_4	AUGUSTUS	CDS	2600186	2600341	1	-	0	ID=g16834.t1.CDS1;Parent=g16834.t1;
OW387026.1_Nowickia_ferox_genome_assembly,_chromosome:_4	AUGUSTUS	exon	2600186	2600341	.	-	.	ID=g16834.t1.exon1;Parent=g16834.t1;
OW387026.1_Nowickia_ferox_genome_assembly,_chromosome:_4	AUGUSTUS	intron	2600342	2600741	1	-	.	ID=g16834.t1.intron1;Parent=g16834.t1;
OW387026.1_Nowickia_ferox_genome_assembly,_chromosome:_4	AUGUSTUS	CDS	2600742	2601709	1	-	2	ID=g16834.t1.CDS2;Parent=g16834.t1;
OW387026.1_Nowickia_ferox_genome_assembly,_chromosome:_4	AUGUSTUS	exon	2600742	2601709	.	-	.	ID=g16834.t1.exon2;Parent=g16834.t1;
OW387026.1_Nowickia_ferox_genome_assembly,_chromosome:_4	AUGUSTUS	intron	2601710	2601782	1	-	.	ID=g16834.t1.intron2;Parent=g16834.t1;
OW387026.1_Nowickia_ferox_genome_assembly,_chromosome:_4	AUGUSTUS	CDS	2601783	2602219	1	-	1	ID=g16834.t1.CDS3;Parent=g16834.t1;
OW387026.1_Nowickia_ferox_genome_assembly,_chromosome:_4	AUGUSTUS	exon	2601783	2602219	.	-	.	ID=g16834.t1.exon3;Parent=g16834.t1;
OW387026.1_Nowickia_ferox_genome_assembly,_chromosome:_4	AUGUSTUS	intron	2602220	2603154	1	-	.	ID=g16834.t1.intron3;Parent=g16834.t1;
OW387026.1_Nowickia_ferox_genome_assembly,_chromosome:_4	AUGUSTUS	CDS	2603155	2603313	1	-	1	ID=g16834.t1.CDS4;Parent=g16834.t1;
OW387026.1_Nowickia_ferox_genome_assembly,_chromosome:_4	AUGUSTUS	exon	2603155	2603313	.	-	.	ID=g16834.t1.exon4;Parent=g16834.t1;
OW387026.1_Nowickia_ferox_genome_assembly,_chromosome:_4	AUGUSTUS	intron	2603314	2603380	1	-	.	ID=g16834.t1.intron4;Parent=g16834.t1;
OW387026.1_Nowickia_ferox_genome_assembly,_chromosome:_4	AUGUSTUS	CDS	2603381	2603595	1	-	0	ID=g16834.t1.CDS5;Parent=g16834.t1;
OW387026.1_Nowickia_ferox_genome_assembly,_chromosome:_4	AUGUSTUS	exon	2603381	2603595	.	-	.	ID=g16834.t1.exon5;Parent=g16834.t1;
OW387026.1_Nowickia_ferox_genome_assembly,_chromosome:_4	AUGUSTUS	intron	2603596	2603667	1	-	.	ID=g16834.t1.intron5;Parent=g16834.t1;
OW387026.1_Nowickia_ferox_genome_assembly,_chromosome:_4	AUGUSTUS	CDS	2603668	2604040	1	-	1	ID=g16834.t1.CDS6;Parent=g16834.t1;
OW387026.1_Nowickia_ferox_genome_assembly,_chromosome:_4	AUGUSTUS	exon	2603668	2604040	.	-	.	ID=g16834.t1.exon6;Parent=g16834.t1;
OW387026.1_Nowickia_ferox_genome_assembly,_chromosome:_4	AUGUSTUS	intron	2604041	2604123	1	-	.	ID=g16834.t1.intron6;Parent=g16834.t1;
OW387026.1_Nowickia_ferox_genome_assembly,_chromosome:_4	AUGUSTUS	CDS	2604124	2604235	1	-	2	ID=g16834.t1.CDS7;Parent=g16834.t1;
OW387026.1_Nowickia_ferox_genome_assembly,_chromosome:_4	AUGUSTUS	exon	2604124	2604235	.	-	.	ID=g16834.t1.exon7;Parent=g16834.t1;
OW387026.1_Nowickia_ferox_genome_assembly,_chromosome:_4	AUGUSTUS	intron	2604236	2604304	1	-	.	ID=g16834.t1.intron7;Parent=g16834.t1;
OW387026.1_Nowickia_ferox_genome_assembly,_chromosome:_4	AUGUSTUS	CDS	2604305	2604411	1	-	1	ID=g16834.t1.CDS8;Parent=g16834.t1;
OW387026.1_Nowickia_ferox_genome_assembly,_chromosome:_4	AUGUSTUS	exon	2604305	2604411	.	-	.	ID=g16834.t1.exon8;Parent=g16834.t1;
OW387026.1_Nowickia_ferox_genome_assembly,_chromosome:_4	AUGUSTUS	intron	2604412	2621269	1	-	.	ID=g16834.t1.intron8;Parent=g16834.t1;
OW387026.1_Nowickia_ferox_genome_assembly,_chromosome:_4	AUGUSTUS	CDS	2621270	2621667	1	-	0	ID=g16834.t1.CDS9;Parent=g16834.t1;
OW387026.1_Nowickia_ferox_genome_assembly,_chromosome:_4	AUGUSTUS	exon	2621270	2621667	.	-	.	ID=g16834.t1.exon9;Parent=g16834.t1;
OW387026.1_Nowickia_ferox_genome_assembly,_chromosome:_4	AUGUSTUS	start_codon	2621665	2621667	.	-	0	ID=g16834.t1.start1;Parent=g16834.t1;
OW387026.1_Nowickia_ferox_genome_assembly,_chromosome:_4	AUGUSTUS	mRNA	2600186	2621667	1	-	.	ID=g16834.t2;Parent=g16834;
OW387026.1_Nowickia_ferox_genome_assembly,_chromosome:_4	AUGUSTUS	stop_codon	2600186	2600188	.	-	0	ID=g16834.t2.stop1;Parent=g16834.t2;
OW387026.1_Nowickia_ferox_genome_assembly,_chromosome:_4	AUGUSTUS	CDS	2600186	2600341	1	-	0	ID=g16834.t2.CDS1;Parent=g16834.t2;
OW387026.1_Nowickia_ferox_genome_assembly,_chromosome:_4	AUGUSTUS	exon	2600186	2600341	.	-	.	ID=g16834.t2.exon1;Parent=g16834.t2;
OW387026.1_Nowickia_ferox_genome_assembly,_chromosome:_4	AUGUSTUS	intron	2600342	2600741	1	-	.	ID=g16834.t2.intron1;Parent=g16834.t2;
OW387026.1_Nowickia_ferox_genome_assembly,_chromosome:_4	AUGUSTUS	CDS	2600742	2601709	1	-	2	ID=g16834.t2.CDS2;Parent=g16834.t2;
OW387026.1_Nowickia_ferox_genome_assembly,_chromosome:_4	AUGUSTUS	exon	2600742	2601709	.	-	.	ID=g16834.t2.exon2;Parent=g16834.t2;
OW387026.1_Nowickia_ferox_genome_assembly,_chromosome:_4	AUGUSTUS	intron	2601710	2601782	1	-	.	ID=g16834.t2.intron2;Parent=g16834.t2;
OW387026.1_Nowickia_ferox_genome_assembly,_chromosome:_4	AUGUSTUS	CDS	2601783	2602219	1	-	1	ID=g16834.t2.CDS3;Parent=g16834.t2;
OW387026.1_Nowickia_ferox_genome_assembly,_chromosome:_4	AUGUSTUS	exon	2601783	2602219	.	-	.	ID=g16834.t2.exon3;Parent=g16834.t2;
OW387026.1_Nowickia_ferox_genome_assembly,_chromosome:_4	AUGUSTUS	intron	2602220	2603154	1	-	.	ID=g16834.t2.intron3;Parent=g16834.t2;
OW387026.1_Nowickia_ferox_genome_assembly,_chromosome:_4	AUGUSTUS	CDS	2603155	2603313	1	-	1	ID=g16834.t2.CDS4;Parent=g16834.t2;
OW387026.1_Nowickia_ferox_genome_assembly,_chromosome:_4	AUGUSTUS	exon	2603155	2603313	.	-	.	ID=g16834.t2.exon4;Parent=g16834.t2;
OW387026.1_Nowickia_ferox_genome_assembly,_chromosome:_4	AUGUSTUS	intron	2603314	2603380	1	-	.	ID=g16834.t2.intron4;Parent=g16834.t2;
OW387026.1_Nowickia_ferox_genome_assembly,_chromosome:_4	AUGUSTUS	CDS	2603381	2603595	1	-	0	ID=g16834.t2.CDS5;Parent=g16834.t2;
OW387026.1_Nowickia_ferox_genome_assembly,_chromosome:_4	AUGUSTUS	exon	2603381	2603595	.	-	.	ID=g16834.t2.exon5;Parent=g16834.t2;
OW387026.1_Nowickia_ferox_genome_assembly,_chromosome:_4	AUGUSTUS	intron	2603596	2603667	1	-	.	ID=g16834.t2.intron5;Parent=g16834.t2;
OW387026.1_Nowickia_ferox_genome_assembly,_chromosome:_4	AUGUSTUS	CDS	2603668	2604040	1	-	1	ID=g16834.t2.CDS6;Parent=g16834.t2;
OW387026.1_Nowickia_ferox_genome_assembly,_chromosome:_4	AUGUSTUS	exon	2603668	2604040	.	-	.	ID=g16834.t2.exon6;Parent=g16834.t2;
OW387026.1_Nowickia_ferox_genome_assembly,_chromosome:_4	AUGUSTUS	intron	2604041	2604123	1	-	.	ID=g16834.t2.intron6;Parent=g16834.t2;
OW387026.1_Nowickia_ferox_genome_assembly,_chromosome:_4	AUGUSTUS	CDS	2604124	2604235	1	-	2	ID=g16834.t2.CDS7;Parent=g16834.t2;
OW387026.1_Nowickia_ferox_genome_assembly,_chromosome:_4	AUGUSTUS	exon	2604124	2604235	.	-	.	ID=g16834.t2.exon7;Parent=g16834.t2;
OW387026.1_Nowickia_ferox_genome_assembly,_chromosome:_4	AUGUSTUS	intron	2604236	2604304	1	-	.	ID=g16834.t2.intron7;Parent=g16834.t2;
OW387026.1_Nowickia_ferox_genome_assembly,_chromosome:_4	AUGUSTUS	CDS	2604305	2604411	1	-	1	ID=g16834.t2.CDS8;Parent=g16834.t2;
OW387026.1_Nowickia_ferox_genome_assembly,_chromosome:_4	AUGUSTUS	exon	2604305	2604411	.	-	.	ID=g16834.t2.exon8;Parent=g16834.t2;
OW387026.1_Nowickia_ferox_genome_assembly,_chromosome:_4	AUGUSTUS	intron	2604412	2604506	1	-	.	ID=g16834.t2.intron8;Parent=g16834.t2;
OW387026.1_Nowickia_ferox_genome_assembly,_chromosome:_4	AUGUSTUS	CDS	2604507	2604629	1	-	1	ID=g16834.t2.CDS9;Parent=g16834.t2;
OW387026.1_Nowickia_ferox_genome_assembly,_chromosome:_4	AUGUSTUS	exon	2604507	2604629	.	-	.	ID=g16834.t2.exon9;Parent=g16834.t2;
OW387026.1_Nowickia_ferox_genome_assembly,_chromosome:_4	AUGUSTUS	intron	2604630	2621269	1	-	.	ID=g16834.t2.intron9;Parent=g16834.t2;
OW387026.1_Nowickia_ferox_genome_assembly,_chromosome:_4	AUGUSTUS	CDS	2621270	2621667	1	-	0	ID=g16834.t2.CDS10;Parent=g16834.t2;
OW387026.1_Nowickia_ferox_genome_assembly,_chromosome:_4	AUGUSTUS	exon	2621270	2621667	.	-	.	ID=g16834.t2.exon10;Parent=g16834.t2;
OW387026.1_Nowickia_ferox_genome_assembly,_chromosome:_4	AUGUSTUS	start_codon	2621665	2621667	.	-	0	ID=g16834.t2.start1;Parent=g16834.t2;
OW387026.1_Nowickia_ferox_genome_assembly,_chromosome:_4	AUGUSTUS	gene	2783243	2785654	.	+	.	ID=g16835;
OW387026.1_Nowickia_ferox_genome_assembly,_chromosome:_4	AUGUSTUS	mRNA	2783243	2785654	1	+	.	ID=g16835.t1;Parent=g16835;
OW387026.1_Nowickia_ferox_genome_assembly,_chromosome:_4	AUGUSTUS	start_codon	2783243	2783245	.	+	0	ID=g16835.t1.start1;Parent=g16835.t1;
OW387026.1_Nowickia_ferox_genome_assembly,_chromosome:_4	AUGUSTUS	CDS	2783243	2784855	1	+	0	ID=g16835.t1.CDS1;Parent=g16835.t1;
OW387026.1_Nowickia_ferox_genome_assembly,_chromosome:_4	AUGUSTUS	exon	2783243	2784855	.	+	.	ID=g16835.t1.exon1;Parent=g16835.t1;
OW387026.1_Nowickia_ferox_genome_assembly,_chromosome:_4	AUGUSTUS	intron	2784856	2784912	1	+	.	ID=g16835.t1.intron1;Parent=g16835.t1;
OW387026.1_Nowickia_ferox_genome_assembly,_chromosome:_4	AUGUSTUS	CDS	2784913	2785654	1	+	1	ID=g16835.t1.CDS2;Parent=g16835.t1;
OW387026.1_Nowickia_ferox_genome_assembly,_chromosome:_4	AUGUSTUS	exon	2784913	2785654	.	+	.	ID=g16835.t1.exon2;Parent=g16835.t1;
OW387026.1_Nowickia_ferox_genome_assembly,_chromosome:_4	AUGUSTUS	stop_codon	2785652	2785654	.	+	0	ID=g16835.t1.stop1;Parent=g16835.t1;
OW387026.1_Nowickia_ferox_genome_assembly,_chromosome:_4	GeneMark.hmm3	mRNA	2783243	2784859	.	+	.	ID=g16835.t2;Parent=g16835;
OW387026.1_Nowickia_ferox_genome_assembly,_chromosome:_4	GeneMark.hmm3	CDS	2783243	2784859	.	+	0	ID=g16835.t2.CDS1;Parent=g16835.t2;
OW387026.1_Nowickia_ferox_genome_assembly,_chromosome:_4	GeneMark.hmm3	exon	2783243	2784859	.	+	0	ID=g16835.t2.exon1;Parent=g16835.t2;
OW387026.1_Nowickia_ferox_genome_assembly,_chromosome:_4	AUGUSTUS	gene	2841166	2841456	.	+	.	ID=g16836;
OW387026.1_Nowickia_ferox_genome_assembly,_chromosome:_4	AUGUSTUS	mRNA	2841166	2841456	0.98	+	.	ID=g16836.t1;Parent=g16836;
OW387026.1_Nowickia_ferox_genome_assembly,_chromosome:_4	AUGUSTUS	start_codon	2841166	2841168	.	+	0	ID=g16836.t1.start1;Parent=g16836.t1;
OW387026.1_Nowickia_ferox_genome_assembly,_chromosome:_4	AUGUSTUS	CDS	2841166	2841456	0.98	+	0	ID=g16836.t1.CDS1;Parent=g16836.t1;
OW387026.1_Nowickia_ferox_genome_assembly,_chromosome:_4	AUGUSTUS	exon	2841166	2841456	.	+	.	ID=g16836.t1.exon1;Parent=g16836.t1;
OW387026.1_Nowickia_ferox_genome_assembly,_chromosome:_4	AUGUSTUS	stop_codon	2841454	2841456	.	+	0	ID=g16836.t1.stop1;Parent=g16836.t1;
OW387026.1_Nowickia_ferox_genome_assembly,_chromosome:_4	AUGUSTUS	gene	2917816	2926156	.	-	.	ID=g16837;
OW387026.1_Nowickia_ferox_genome_assembly,_chromosome:_4	AUGUSTUS	mRNA	2917816	2926156	1	-	.	ID=g16837.t1;Parent=g16837;
OW387026.1_Nowickia_ferox_genome_assembly,_chromosome:_4	AUGUSTUS	stop_codon	2917816	2917818	.	-	0	ID=g16837.t1.stop1;Parent=g16837.t1;
OW387026.1_Nowickia_ferox_genome_assembly,_chromosome:_4	AUGUSTUS	CDS	2917816	2918153	1	-	2	ID=g16837.t1.CDS1;Parent=g16837.t1;
OW387026.1_Nowickia_ferox_genome_assembly,_chromosome:_4	AUGUSTUS	exon	2917816	2918153	.	-	.	ID=g16837.t1.exon1;Parent=g16837.t1;
OW387026.1_Nowickia_ferox_genome_assembly,_chromosome:_4	AUGUSTUS	intron	2918154	2918657	1	-	.	ID=g16837.t1.intron1;Parent=g16837.t1;
OW387026.1_Nowickia_ferox_genome_assembly,_chromosome:_4	AUGUSTUS	CDS	2918658	2918879	1	-	2	ID=g16837.t1.CDS2;Parent=g16837.t1;
OW387026.1_Nowickia_ferox_genome_assembly,_chromosome:_4	AUGUSTUS	exon	2918658	2918879	.	-	.	ID=g16837.t1.exon2;Parent=g16837.t1;
OW387026.1_Nowickia_ferox_genome_assembly,_chromosome:_4	AUGUSTUS	intron	2918880	2918967	1	-	.	ID=g16837.t1.intron2;Parent=g16837.t1;
OW387026.1_Nowickia_ferox_genome_assembly,_chromosome:_4	AUGUSTUS	CDS	2918968	2919336	1	-	2	ID=g16837.t1.CDS3;Parent=g16837.t1;
OW387026.1_Nowickia_ferox_genome_assembly,_chromosome:_4	AUGUSTUS	exon	2918968	2919336	.	-	.	ID=g16837.t1.exon3;Parent=g16837.t1;
OW387026.1_Nowickia_ferox_genome_assembly,_chromosome:_4	AUGUSTUS	intron	2919337	2926098	1	-	.	ID=g16837.t1.intron3;Parent=g16837.t1;
OW387026.1_Nowickia_ferox_genome_assembly,_chromosome:_4	AUGUSTUS	CDS	2926099	2926156	1	-	0	ID=g16837.t1.CDS4;Parent=g16837.t1;
OW387026.1_Nowickia_ferox_genome_assembly,_chromosome:_4	AUGUSTUS	exon	2926099	2926156	.	-	.	ID=g16837.t1.exon4;Parent=g16837.t1;
OW387026.1_Nowickia_ferox_genome_assembly,_chromosome:_4	AUGUSTUS	start_codon	2926154	2926156	.	-	0	ID=g16837.t1.start1;Parent=g16837.t1;
OW387026.1_Nowickia_ferox_genome_assembly,_chromosome:_4	GeneMark.hmm3	mRNA	2917816	2919013	.	-	.	ID=g16837.t2;Parent=g16837;
OW387026.1_Nowickia_ferox_genome_assembly,_chromosome:_4	GeneMark.hmm3	stop_codon	2917816	2917818	.	-	0	ID=g16837.t2.stop1;Parent=g16837.t2;
OW387026.1_Nowickia_ferox_genome_assembly,_chromosome:_4	GeneMark.hmm3	CDS	2917816	2918153	.	-	2	ID=g16837.t2.CDS1;Parent=g16837.t2;
OW387026.1_Nowickia_ferox_genome_assembly,_chromosome:_4	GeneMark.hmm3	exon	2917816	2918153	0	-	.	ID=g16837.t2.exon1;Parent=g16837.t2;
OW387026.1_Nowickia_ferox_genome_assembly,_chromosome:_4	GeneMark.hmm3	intron	2918154	2918657	.	-	2	ID=g16837.t2.intron1;Parent=g16837.t2;
OW387026.1_Nowickia_ferox_genome_assembly,_chromosome:_4	GeneMark.hmm3	CDS	2918658	2918879	.	-	2	ID=g16837.t2.CDS2;Parent=g16837.t2;
OW387026.1_Nowickia_ferox_genome_assembly,_chromosome:_4	GeneMark.hmm3	exon	2918658	2918879	0	-	.	ID=g16837.t2.exon2;Parent=g16837.t2;
OW387026.1_Nowickia_ferox_genome_assembly,_chromosome:_4	GeneMark.hmm3	intron	2918880	2918967	.	-	0	ID=g16837.t2.intron2;Parent=g16837.t2;
OW387026.1_Nowickia_ferox_genome_assembly,_chromosome:_4	GeneMark.hmm3	CDS	2918968	2919013	.	-	0	ID=g16837.t2.CDS3;Parent=g16837.t2;
OW387026.1_Nowickia_ferox_genome_assembly,_chromosome:_4	GeneMark.hmm3	exon	2918968	2919013	0	-	.	ID=g16837.t2.exon3;Parent=g16837.t2;
OW387026.1_Nowickia_ferox_genome_assembly,_chromosome:_4	GeneMark.hmm3	start_codon	2919011	2919013	.	-	0	ID=g16837.t2.start1;Parent=g16837.t2;
OW387026.1_Nowickia_ferox_genome_assembly,_chromosome:_4	AUGUSTUS	gene	2932318	2950769	.	-	.	ID=g16838;
OW387026.1_Nowickia_ferox_genome_assembly,_chromosome:_4	AUGUSTUS	mRNA	2932318	2950769	1	-	.	ID=g16838.t1;Parent=g16838;
OW387026.1_Nowickia_ferox_genome_assembly,_chromosome:_4	AUGUSTUS	stop_codon	2932318	2932320	.	-	0	ID=g16838.t1.stop1;Parent=g16838.t1;
OW387026.1_Nowickia_ferox_genome_assembly,_chromosome:_4	AUGUSTUS	CDS	2932318	2932421	1	-	2	ID=g16838.t1.CDS1;Parent=g16838.t1;
OW387026.1_Nowickia_ferox_genome_assembly,_chromosome:_4	AUGUSTUS	exon	2932318	2932421	.	-	.	ID=g16838.t1.exon1;Parent=g16838.t1;
OW387026.1_Nowickia_ferox_genome_assembly,_chromosome:_4	AUGUSTUS	intron	2932422	2933986	1	-	.	ID=g16838.t1.intron1;Parent=g16838.t1;
OW387026.1_Nowickia_ferox_genome_assembly,_chromosome:_4	AUGUSTUS	CDS	2933987	2934152	1	-	0	ID=g16838.t1.CDS2;Parent=g16838.t1;
OW387026.1_Nowickia_ferox_genome_assembly,_chromosome:_4	AUGUSTUS	exon	2933987	2934152	.	-	.	ID=g16838.t1.exon2;Parent=g16838.t1;
OW387026.1_Nowickia_ferox_genome_assembly,_chromosome:_4	AUGUSTUS	intron	2934153	2934600	1	-	.	ID=g16838.t1.intron2;Parent=g16838.t1;
OW387026.1_Nowickia_ferox_genome_assembly,_chromosome:_4	AUGUSTUS	CDS	2934601	2934711	1	-	0	ID=g16838.t1.CDS3;Parent=g16838.t1;
OW387026.1_Nowickia_ferox_genome_assembly,_chromosome:_4	AUGUSTUS	exon	2934601	2934711	.	-	.	ID=g16838.t1.exon3;Parent=g16838.t1;
OW387026.1_Nowickia_ferox_genome_assembly,_chromosome:_4	AUGUSTUS	intron	2934712	2934785	1	-	.	ID=g16838.t1.intron3;Parent=g16838.t1;
OW387026.1_Nowickia_ferox_genome_assembly,_chromosome:_4	AUGUSTUS	CDS	2934786	2934952	1	-	2	ID=g16838.t1.CDS4;Parent=g16838.t1;
OW387026.1_Nowickia_ferox_genome_assembly,_chromosome:_4	AUGUSTUS	exon	2934786	2934952	.	-	.	ID=g16838.t1.exon4;Parent=g16838.t1;
OW387026.1_Nowickia_ferox_genome_assembly,_chromosome:_4	AUGUSTUS	intron	2934953	2935364	1	-	.	ID=g16838.t1.intron4;Parent=g16838.t1;
OW387026.1_Nowickia_ferox_genome_assembly,_chromosome:_4	AUGUSTUS	CDS	2935365	2935484	1	-	2	ID=g16838.t1.CDS5;Parent=g16838.t1;
OW387026.1_Nowickia_ferox_genome_assembly,_chromosome:_4	AUGUSTUS	exon	2935365	2935484	.	-	.	ID=g16838.t1.exon5;Parent=g16838.t1;
OW387026.1_Nowickia_ferox_genome_assembly,_chromosome:_4	AUGUSTUS	intron	2935485	2936265	1	-	.	ID=g16838.t1.intron5;Parent=g16838.t1;
OW387026.1_Nowickia_ferox_genome_assembly,_chromosome:_4	AUGUSTUS	CDS	2936266	2936406	1	-	2	ID=g16838.t1.CDS6;Parent=g16838.t1;
OW387026.1_Nowickia_ferox_genome_assembly,_chromosome:_4	AUGUSTUS	exon	2936266	2936406	.	-	.	ID=g16838.t1.exon6;Parent=g16838.t1;
OW387026.1_Nowickia_ferox_genome_assembly,_chromosome:_4	AUGUSTUS	intron	2936407	2950645	1	-	.	ID=g16838.t1.intron6;Parent=g16838.t1;
OW387026.1_Nowickia_ferox_genome_assembly,_chromosome:_4	AUGUSTUS	CDS	2950646	2950769	1	-	0	ID=g16838.t1.CDS7;Parent=g16838.t1;
OW387026.1_Nowickia_ferox_genome_assembly,_chromosome:_4	AUGUSTUS	exon	2950646	2950769	.	-	.	ID=g16838.t1.exon7;Parent=g16838.t1;
OW387026.1_Nowickia_ferox_genome_assembly,_chromosome:_4	AUGUSTUS	start_codon	2950767	2950769	.	-	0	ID=g16838.t1.start1;Parent=g16838.t1;
OW387026.1_Nowickia_ferox_genome_assembly,_chromosome:_4	AUGUSTUS	gene	2967873	2972884	.	-	.	ID=g16839;
OW387026.1_Nowickia_ferox_genome_assembly,_chromosome:_4	AUGUSTUS	mRNA	2967873	2972884	1	-	.	ID=g16839.t1;Parent=g16839;
OW387026.1_Nowickia_ferox_genome_assembly,_chromosome:_4	AUGUSTUS	stop_codon	2967873	2967875	.	-	0	ID=g16839.t1.stop1;Parent=g16839.t1;
OW387026.1_Nowickia_ferox_genome_assembly,_chromosome:_4	AUGUSTUS	CDS	2967873	2968502	1	-	0	ID=g16839.t1.CDS1;Parent=g16839.t1;
OW387026.1_Nowickia_ferox_genome_assembly,_chromosome:_4	AUGUSTUS	exon	2967873	2968502	.	-	.	ID=g16839.t1.exon1;Parent=g16839.t1;
OW387026.1_Nowickia_ferox_genome_assembly,_chromosome:_4	AUGUSTUS	intron	2968503	2968570	1	-	.	ID=g16839.t1.intron1;Parent=g16839.t1;
OW387026.1_Nowickia_ferox_genome_assembly,_chromosome:_4	AUGUSTUS	CDS	2968571	2968958	1	-	1	ID=g16839.t1.CDS2;Parent=g16839.t1;
OW387026.1_Nowickia_ferox_genome_assembly,_chromosome:_4	AUGUSTUS	exon	2968571	2968958	.	-	.	ID=g16839.t1.exon2;Parent=g16839.t1;
OW387026.1_Nowickia_ferox_genome_assembly,_chromosome:_4	AUGUSTUS	intron	2968959	2969025	1	-	.	ID=g16839.t1.intron2;Parent=g16839.t1;
OW387026.1_Nowickia_ferox_genome_assembly,_chromosome:_4	AUGUSTUS	CDS	2969026	2970737	1	-	0	ID=g16839.t1.CDS3;Parent=g16839.t1;
OW387026.1_Nowickia_ferox_genome_assembly,_chromosome:_4	AUGUSTUS	exon	2969026	2970737	.	-	.	ID=g16839.t1.exon3;Parent=g16839.t1;
OW387026.1_Nowickia_ferox_genome_assembly,_chromosome:_4	AUGUSTUS	intron	2970738	2972806	1	-	.	ID=g16839.t1.intron3;Parent=g16839.t1;
OW387026.1_Nowickia_ferox_genome_assembly,_chromosome:_4	AUGUSTUS	CDS	2972807	2972884	1	-	0	ID=g16839.t1.CDS4;Parent=g16839.t1;
OW387026.1_Nowickia_ferox_genome_assembly,_chromosome:_4	AUGUSTUS	exon	2972807	2972884	.	-	.	ID=g16839.t1.exon4;Parent=g16839.t1;
OW387026.1_Nowickia_ferox_genome_assembly,_chromosome:_4	AUGUSTUS	start_codon	2972882	2972884	.	-	0	ID=g16839.t1.start1;Parent=g16839.t1;
OW387026.1_Nowickia_ferox_genome_assembly,_chromosome:_4	AUGUSTUS	gene	2974793	2976443	.	+	.	ID=g16840;
OW387026.1_Nowickia_ferox_genome_assembly,_chromosome:_4	AUGUSTUS	mRNA	2974793	2975785	1	+	.	ID=g16840.t1;Parent=g16840;
OW387026.1_Nowickia_ferox_genome_assembly,_chromosome:_4	AUGUSTUS	start_codon	2974793	2974795	.	+	0	ID=g16840.t1.start1;Parent=g16840.t1;
OW387026.1_Nowickia_ferox_genome_assembly,_chromosome:_4	AUGUSTUS	CDS	2974793	2975785	1	+	0	ID=g16840.t1.CDS1;Parent=g16840.t1;
OW387026.1_Nowickia_ferox_genome_assembly,_chromosome:_4	AUGUSTUS	exon	2974793	2975785	.	+	.	ID=g16840.t1.exon1;Parent=g16840.t1;
OW387026.1_Nowickia_ferox_genome_assembly,_chromosome:_4	AUGUSTUS	stop_codon	2975783	2975785	.	+	0	ID=g16840.t1.stop1;Parent=g16840.t1;
OW387026.1_Nowickia_ferox_genome_assembly,_chromosome:_4	GeneMark.hmm3	mRNA	2974793	2976443	.	+	.	ID=g16840.t2;Parent=g16840;
OW387026.1_Nowickia_ferox_genome_assembly,_chromosome:_4	GeneMark.hmm3	start_codon	2974793	2974795	.	+	0	ID=g16840.t2.start1;Parent=g16840.t2;
OW387026.1_Nowickia_ferox_genome_assembly,_chromosome:_4	GeneMark.hmm3	CDS	2974793	2975779	.	+	0	ID=g16840.t2.CDS1;Parent=g16840.t2;
OW387026.1_Nowickia_ferox_genome_assembly,_chromosome:_4	GeneMark.hmm3	exon	2974793	2975779	0	+	.	ID=g16840.t2.exon1;Parent=g16840.t2;
OW387026.1_Nowickia_ferox_genome_assembly,_chromosome:_4	GeneMark.hmm3	intron	2975780	2976065	.	+	0	ID=g16840.t2.intron1;Parent=g16840.t2;
OW387026.1_Nowickia_ferox_genome_assembly,_chromosome:_4	GeneMark.hmm3	CDS	2976066	2976239	.	+	0	ID=g16840.t2.CDS2;Parent=g16840.t2;
OW387026.1_Nowickia_ferox_genome_assembly,_chromosome:_4	GeneMark.hmm3	exon	2976066	2976239	0	+	.	ID=g16840.t2.exon2;Parent=g16840.t2;
OW387026.1_Nowickia_ferox_genome_assembly,_chromosome:_4	GeneMark.hmm3	intron	2976240	2976302	.	+	0	ID=g16840.t2.intron2;Parent=g16840.t2;
OW387026.1_Nowickia_ferox_genome_assembly,_chromosome:_4	GeneMark.hmm3	CDS	2976303	2976443	.	+	0	ID=g16840.t2.CDS3;Parent=g16840.t2;
OW387026.1_Nowickia_ferox_genome_assembly,_chromosome:_4	GeneMark.hmm3	exon	2976303	2976443	0	+	.	ID=g16840.t2.exon3;Parent=g16840.t2;
OW387026.1_Nowickia_ferox_genome_assembly,_chromosome:_4	GeneMark.hmm3	stop_codon	2976441	2976443	.	+	0	ID=g16840.t2.stop1;Parent=g16840.t2;
OW387026.1_Nowickia_ferox_genome_assembly,_chromosome:_4	AUGUSTUS	gene	2980194	2984160	.	-	.	ID=g16841;
OW387026.1_Nowickia_ferox_genome_assembly,_chromosome:_4	AUGUSTUS	mRNA	2980194	2984160	1	-	.	ID=g16841.t1;Parent=g16841;
OW387026.1_Nowickia_ferox_genome_assembly,_chromosome:_4	AUGUSTUS	stop_codon	2980194	2980196	.	-	0	ID=g16841.t1.stop1;Parent=g16841.t1;
OW387026.1_Nowickia_ferox_genome_assembly,_chromosome:_4	AUGUSTUS	CDS	2980194	2983081	1	-	2	ID=g16841.t1.CDS1;Parent=g16841.t1;
OW387026.1_Nowickia_ferox_genome_assembly,_chromosome:_4	AUGUSTUS	exon	2980194	2983081	.	-	.	ID=g16841.t1.exon1;Parent=g16841.t1;
OW387026.1_Nowickia_ferox_genome_assembly,_chromosome:_4	AUGUSTUS	intron	2983082	2983163	1	-	.	ID=g16841.t1.intron1;Parent=g16841.t1;
OW387026.1_Nowickia_ferox_genome_assembly,_chromosome:_4	AUGUSTUS	CDS	2983164	2983249	1	-	1	ID=g16841.t1.CDS2;Parent=g16841.t1;
OW387026.1_Nowickia_ferox_genome_assembly,_chromosome:_4	AUGUSTUS	exon	2983164	2983249	.	-	.	ID=g16841.t1.exon2;Parent=g16841.t1;
OW387026.1_Nowickia_ferox_genome_assembly,_chromosome:_4	AUGUSTUS	intron	2983250	2983322	1	-	.	ID=g16841.t1.intron2;Parent=g16841.t1;
OW387026.1_Nowickia_ferox_genome_assembly,_chromosome:_4	AUGUSTUS	CDS	2983323	2983387	1	-	0	ID=g16841.t1.CDS3;Parent=g16841.t1;
OW387026.1_Nowickia_ferox_genome_assembly,_chromosome:_4	AUGUSTUS	exon	2983323	2983387	.	-	.	ID=g16841.t1.exon3;Parent=g16841.t1;
OW387026.1_Nowickia_ferox_genome_assembly,_chromosome:_4	AUGUSTUS	intron	2983388	2983443	1	-	.	ID=g16841.t1.intron3;Parent=g16841.t1;
OW387026.1_Nowickia_ferox_genome_assembly,_chromosome:_4	AUGUSTUS	CDS	2983444	2983542	1	-	0	ID=g16841.t1.CDS4;Parent=g16841.t1;
OW387026.1_Nowickia_ferox_genome_assembly,_chromosome:_4	AUGUSTUS	exon	2983444	2983542	.	-	.	ID=g16841.t1.exon4;Parent=g16841.t1;
OW387026.1_Nowickia_ferox_genome_assembly,_chromosome:_4	AUGUSTUS	intron	2983543	2983597	1	-	.	ID=g16841.t1.intron4;Parent=g16841.t1;
OW387026.1_Nowickia_ferox_genome_assembly,_chromosome:_4	AUGUSTUS	CDS	2983598	2983968	1	-	2	ID=g16841.t1.CDS5;Parent=g16841.t1;
OW387026.1_Nowickia_ferox_genome_assembly,_chromosome:_4	AUGUSTUS	exon	2983598	2983968	.	-	.	ID=g16841.t1.exon5;Parent=g16841.t1;
OW387026.1_Nowickia_ferox_genome_assembly,_chromosome:_4	AUGUSTUS	intron	2983969	2984024	1	-	.	ID=g16841.t1.intron5;Parent=g16841.t1;
OW387026.1_Nowickia_ferox_genome_assembly,_chromosome:_4	AUGUSTUS	CDS	2984025	2984160	1	-	0	ID=g16841.t1.CDS6;Parent=g16841.t1;
OW387026.1_Nowickia_ferox_genome_assembly,_chromosome:_4	AUGUSTUS	exon	2984025	2984160	.	-	.	ID=g16841.t1.exon6;Parent=g16841.t1;
OW387026.1_Nowickia_ferox_genome_assembly,_chromosome:_4	AUGUSTUS	start_codon	2984158	2984160	.	-	0	ID=g16841.t1.start1;Parent=g16841.t1;
OW387026.1_Nowickia_ferox_genome_assembly,_chromosome:_4	AUGUSTUS	gene	2989352	2996706	.	+	.	ID=g16842;
OW387026.1_Nowickia_ferox_genome_assembly,_chromosome:_4	AUGUSTUS	mRNA	2989352	2996706	1	+	.	ID=g16842.t1;Parent=g16842;
OW387026.1_Nowickia_ferox_genome_assembly,_chromosome:_4	AUGUSTUS	start_codon	2989352	2989354	.	+	0	ID=g16842.t1.start1;Parent=g16842.t1;
OW387026.1_Nowickia_ferox_genome_assembly,_chromosome:_4	AUGUSTUS	CDS	2989352	2989442	1	+	0	ID=g16842.t1.CDS1;Parent=g16842.t1;
OW387026.1_Nowickia_ferox_genome_assembly,_chromosome:_4	AUGUSTUS	exon	2989352	2989442	.	+	.	ID=g16842.t1.exon1;Parent=g16842.t1;
OW387026.1_Nowickia_ferox_genome_assembly,_chromosome:_4	AUGUSTUS	intron	2989443	2991083	1	+	.	ID=g16842.t1.intron1;Parent=g16842.t1;
OW387026.1_Nowickia_ferox_genome_assembly,_chromosome:_4	AUGUSTUS	CDS	2991084	2992424	1	+	2	ID=g16842.t1.CDS2;Parent=g16842.t1;
OW387026.1_Nowickia_ferox_genome_assembly,_chromosome:_4	AUGUSTUS	exon	2991084	2992424	.	+	.	ID=g16842.t1.exon2;Parent=g16842.t1;
OW387026.1_Nowickia_ferox_genome_assembly,_chromosome:_4	AUGUSTUS	intron	2992425	2992485	1	+	.	ID=g16842.t1.intron2;Parent=g16842.t1;
OW387026.1_Nowickia_ferox_genome_assembly,_chromosome:_4	AUGUSTUS	CDS	2992486	2992944	1	+	2	ID=g16842.t1.CDS3;Parent=g16842.t1;
OW387026.1_Nowickia_ferox_genome_assembly,_chromosome:_4	AUGUSTUS	exon	2992486	2992944	.	+	.	ID=g16842.t1.exon3;Parent=g16842.t1;
OW387026.1_Nowickia_ferox_genome_assembly,_chromosome:_4	AUGUSTUS	intron	2992945	2993009	1	+	.	ID=g16842.t1.intron3;Parent=g16842.t1;
OW387026.1_Nowickia_ferox_genome_assembly,_chromosome:_4	AUGUSTUS	CDS	2993010	2993127	1	+	2	ID=g16842.t1.CDS4;Parent=g16842.t1;
OW387026.1_Nowickia_ferox_genome_assembly,_chromosome:_4	AUGUSTUS	exon	2993010	2993127	.	+	.	ID=g16842.t1.exon4;Parent=g16842.t1;
OW387026.1_Nowickia_ferox_genome_assembly,_chromosome:_4	AUGUSTUS	intron	2993128	2993187	1	+	.	ID=g16842.t1.intron4;Parent=g16842.t1;
OW387026.1_Nowickia_ferox_genome_assembly,_chromosome:_4	AUGUSTUS	CDS	2993188	2993323	1	+	1	ID=g16842.t1.CDS5;Parent=g16842.t1;
OW387026.1_Nowickia_ferox_genome_assembly,_chromosome:_4	AUGUSTUS	exon	2993188	2993323	.	+	.	ID=g16842.t1.exon5;Parent=g16842.t1;
OW387026.1_Nowickia_ferox_genome_assembly,_chromosome:_4	AUGUSTUS	intron	2993324	2993376	1	+	.	ID=g16842.t1.intron5;Parent=g16842.t1;
OW387026.1_Nowickia_ferox_genome_assembly,_chromosome:_4	AUGUSTUS	CDS	2993377	2993506	1	+	0	ID=g16842.t1.CDS6;Parent=g16842.t1;
OW387026.1_Nowickia_ferox_genome_assembly,_chromosome:_4	AUGUSTUS	exon	2993377	2993506	.	+	.	ID=g16842.t1.exon6;Parent=g16842.t1;
OW387026.1_Nowickia_ferox_genome_assembly,_chromosome:_4	AUGUSTUS	intron	2993507	2993567	1	+	.	ID=g16842.t1.intron6;Parent=g16842.t1;
OW387026.1_Nowickia_ferox_genome_assembly,_chromosome:_4	AUGUSTUS	CDS	2993568	2993762	1	+	2	ID=g16842.t1.CDS7;Parent=g16842.t1;
OW387026.1_Nowickia_ferox_genome_assembly,_chromosome:_4	AUGUSTUS	exon	2993568	2993762	.	+	.	ID=g16842.t1.exon7;Parent=g16842.t1;
OW387026.1_Nowickia_ferox_genome_assembly,_chromosome:_4	AUGUSTUS	intron	2993763	2994218	1	+	.	ID=g16842.t1.intron7;Parent=g16842.t1;
OW387026.1_Nowickia_ferox_genome_assembly,_chromosome:_4	AUGUSTUS	CDS	2994219	2994869	1	+	2	ID=g16842.t1.CDS8;Parent=g16842.t1;
OW387026.1_Nowickia_ferox_genome_assembly,_chromosome:_4	AUGUSTUS	exon	2994219	2994869	.	+	.	ID=g16842.t1.exon8;Parent=g16842.t1;
OW387026.1_Nowickia_ferox_genome_assembly,_chromosome:_4	AUGUSTUS	intron	2994870	2995680	1	+	.	ID=g16842.t1.intron8;Parent=g16842.t1;
OW387026.1_Nowickia_ferox_genome_assembly,_chromosome:_4	AUGUSTUS	CDS	2995681	2996184	1	+	2	ID=g16842.t1.CDS9;Parent=g16842.t1;
OW387026.1_Nowickia_ferox_genome_assembly,_chromosome:_4	AUGUSTUS	exon	2995681	2996184	.	+	.	ID=g16842.t1.exon9;Parent=g16842.t1;
OW387026.1_Nowickia_ferox_genome_assembly,_chromosome:_4	AUGUSTUS	intron	2996185	2996251	1	+	.	ID=g16842.t1.intron9;Parent=g16842.t1;
OW387026.1_Nowickia_ferox_genome_assembly,_chromosome:_4	AUGUSTUS	CDS	2996252	2996706	1	+	2	ID=g16842.t1.CDS10;Parent=g16842.t1;
OW387026.1_Nowickia_ferox_genome_assembly,_chromosome:_4	AUGUSTUS	exon	2996252	2996706	.	+	.	ID=g16842.t1.exon10;Parent=g16842.t1;
OW387026.1_Nowickia_ferox_genome_assembly,_chromosome:_4	AUGUSTUS	stop_codon	2996704	2996706	.	+	0	ID=g16842.t1.stop1;Parent=g16842.t1;
OW387026.1_Nowickia_ferox_genome_assembly,_chromosome:_4	AUGUSTUS	mRNA	2989352	2996706	1	+	.	ID=g16842.t2;Parent=g16842;
OW387026.1_Nowickia_ferox_genome_assembly,_chromosome:_4	AUGUSTUS	start_codon	2989352	2989354	.	+	0	ID=g16842.t2.start1;Parent=g16842.t2;
OW387026.1_Nowickia_ferox_genome_assembly,_chromosome:_4	AUGUSTUS	CDS	2989352	2989442	1	+	0	ID=g16842.t2.CDS1;Parent=g16842.t2;
OW387026.1_Nowickia_ferox_genome_assembly,_chromosome:_4	AUGUSTUS	exon	2989352	2989442	.	+	.	ID=g16842.t2.exon1;Parent=g16842.t2;
OW387026.1_Nowickia_ferox_genome_assembly,_chromosome:_4	AUGUSTUS	intron	2989443	2991083	1	+	.	ID=g16842.t2.intron1;Parent=g16842.t2;
OW387026.1_Nowickia_ferox_genome_assembly,_chromosome:_4	AUGUSTUS	CDS	2991084	2992424	1	+	2	ID=g16842.t2.CDS2;Parent=g16842.t2;
OW387026.1_Nowickia_ferox_genome_assembly,_chromosome:_4	AUGUSTUS	exon	2991084	2992424	.	+	.	ID=g16842.t2.exon2;Parent=g16842.t2;
OW387026.1_Nowickia_ferox_genome_assembly,_chromosome:_4	AUGUSTUS	intron	2992425	2992485	1	+	.	ID=g16842.t2.intron2;Parent=g16842.t2;
OW387026.1_Nowickia_ferox_genome_assembly,_chromosome:_4	AUGUSTUS	CDS	2992486	2992944	1	+	2	ID=g16842.t2.CDS3;Parent=g16842.t2;
OW387026.1_Nowickia_ferox_genome_assembly,_chromosome:_4	AUGUSTUS	exon	2992486	2992944	.	+	.	ID=g16842.t2.exon3;Parent=g16842.t2;
OW387026.1_Nowickia_ferox_genome_assembly,_chromosome:_4	AUGUSTUS	intron	2992945	2993009	1	+	.	ID=g16842.t2.intron3;Parent=g16842.t2;
OW387026.1_Nowickia_ferox_genome_assembly,_chromosome:_4	AUGUSTUS	CDS	2993010	2993127	1	+	2	ID=g16842.t2.CDS4;Parent=g16842.t2;
OW387026.1_Nowickia_ferox_genome_assembly,_chromosome:_4	AUGUSTUS	exon	2993010	2993127	.	+	.	ID=g16842.t2.exon4;Parent=g16842.t2;
OW387026.1_Nowickia_ferox_genome_assembly,_chromosome:_4	AUGUSTUS	intron	2993128	2993187	1	+	.	ID=g16842.t2.intron4;Parent=g16842.t2;
OW387026.1_Nowickia_ferox_genome_assembly,_chromosome:_4	AUGUSTUS	CDS	2993188	2993323	1	+	1	ID=g16842.t2.CDS5;Parent=g16842.t2;
OW387026.1_Nowickia_ferox_genome_assembly,_chromosome:_4	AUGUSTUS	exon	2993188	2993323	.	+	.	ID=g16842.t2.exon5;Parent=g16842.t2;
OW387026.1_Nowickia_ferox_genome_assembly,_chromosome:_4	AUGUSTUS	intron	2993324	2993376	1	+	.	ID=g16842.t2.intron5;Parent=g16842.t2;
OW387026.1_Nowickia_ferox_genome_assembly,_chromosome:_4	AUGUSTUS	CDS	2993377	2993506	1	+	0	ID=g16842.t2.CDS6;Parent=g16842.t2;
OW387026.1_Nowickia_ferox_genome_assembly,_chromosome:_4	AUGUSTUS	exon	2993377	2993506	.	+	.	ID=g16842.t2.exon6;Parent=g16842.t2;
OW387026.1_Nowickia_ferox_genome_assembly,_chromosome:_4	AUGUSTUS	intron	2993507	2993567	1	+	.	ID=g16842.t2.intron6;Parent=g16842.t2;
OW387026.1_Nowickia_ferox_genome_assembly,_chromosome:_4	AUGUSTUS	CDS	2993568	2993762	1	+	2	ID=g16842.t2.CDS7;Parent=g16842.t2;
OW387026.1_Nowickia_ferox_genome_assembly,_chromosome:_4	AUGUSTUS	exon	2993568	2993762	.	+	.	ID=g16842.t2.exon7;Parent=g16842.t2;
OW387026.1_Nowickia_ferox_genome_assembly,_chromosome:_4	AUGUSTUS	intron	2993763	2993931	1	+	.	ID=g16842.t2.intron7;Parent=g16842.t2;
OW387026.1_Nowickia_ferox_genome_assembly,_chromosome:_4	AUGUSTUS	CDS	2993932	2993994	1	+	2	ID=g16842.t2.CDS8;Parent=g16842.t2;
OW387026.1_Nowickia_ferox_genome_assembly,_chromosome:_4	AUGUSTUS	exon	2993932	2993994	.	+	.	ID=g16842.t2.exon8;Parent=g16842.t2;
OW387026.1_Nowickia_ferox_genome_assembly,_chromosome:_4	AUGUSTUS	intron	2993995	2994218	1	+	.	ID=g16842.t2.intron8;Parent=g16842.t2;
OW387026.1_Nowickia_ferox_genome_assembly,_chromosome:_4	AUGUSTUS	CDS	2994219	2994869	1	+	2	ID=g16842.t2.CDS9;Parent=g16842.t2;
OW387026.1_Nowickia_ferox_genome_assembly,_chromosome:_4	AUGUSTUS	exon	2994219	2994869	.	+	.	ID=g16842.t2.exon9;Parent=g16842.t2;
OW387026.1_Nowickia_ferox_genome_assembly,_chromosome:_4	AUGUSTUS	intron	2994870	2995680	1	+	.	ID=g16842.t2.intron9;Parent=g16842.t2;
OW387026.1_Nowickia_ferox_genome_assembly,_chromosome:_4	AUGUSTUS	CDS	2995681	2996184	1	+	2	ID=g16842.t2.CDS10;Parent=g16842.t2;
OW387026.1_Nowickia_ferox_genome_assembly,_chromosome:_4	AUGUSTUS	exon	2995681	2996184	.	+	.	ID=g16842.t2.exon10;Parent=g16842.t2;
OW387026.1_Nowickia_ferox_genome_assembly,_chromosome:_4	AUGUSTUS	intron	2996185	2996251	1	+	.	ID=g16842.t2.intron10;Parent=g16842.t2;
OW387026.1_Nowickia_ferox_genome_assembly,_chromosome:_4	AUGUSTUS	CDS	2996252	2996706	1	+	2	ID=g16842.t2.CDS11;Parent=g16842.t2;
OW387026.1_Nowickia_ferox_genome_assembly,_chromosome:_4	AUGUSTUS	exon	2996252	2996706	.	+	.	ID=g16842.t2.exon11;Parent=g16842.t2;
OW387026.1_Nowickia_ferox_genome_assembly,_chromosome:_4	AUGUSTUS	stop_codon	2996704	2996706	.	+	0	ID=g16842.t2.stop1;Parent=g16842.t2;
OW387026.1_Nowickia_ferox_genome_assembly,_chromosome:_4	AUGUSTUS	gene	3000881	3006208	.	+	.	ID=g16843;
OW387026.1_Nowickia_ferox_genome_assembly,_chromosome:_4	AUGUSTUS	mRNA	3000881	3006208	1	+	.	ID=g16843.t1;Parent=g16843;
OW387026.1_Nowickia_ferox_genome_assembly,_chromosome:_4	AUGUSTUS	start_codon	3000881	3000883	.	+	0	ID=g16843.t1.start1;Parent=g16843.t1;
OW387026.1_Nowickia_ferox_genome_assembly,_chromosome:_4	AUGUSTUS	CDS	3000881	3001347	1	+	0	ID=g16843.t1.CDS1;Parent=g16843.t1;
OW387026.1_Nowickia_ferox_genome_assembly,_chromosome:_4	AUGUSTUS	exon	3000881	3001347	.	+	.	ID=g16843.t1.exon1;Parent=g16843.t1;
OW387026.1_Nowickia_ferox_genome_assembly,_chromosome:_4	AUGUSTUS	intron	3001348	3001831	1	+	.	ID=g16843.t1.intron1;Parent=g16843.t1;
OW387026.1_Nowickia_ferox_genome_assembly,_chromosome:_4	AUGUSTUS	CDS	3001832	3002195	1	+	1	ID=g16843.t1.CDS2;Parent=g16843.t1;
OW387026.1_Nowickia_ferox_genome_assembly,_chromosome:_4	AUGUSTUS	exon	3001832	3002195	.	+	.	ID=g16843.t1.exon2;Parent=g16843.t1;
OW387026.1_Nowickia_ferox_genome_assembly,_chromosome:_4	AUGUSTUS	intron	3002196	3005760	1	+	.	ID=g16843.t1.intron2;Parent=g16843.t1;
OW387026.1_Nowickia_ferox_genome_assembly,_chromosome:_4	AUGUSTUS	CDS	3005761	3005901	1	+	0	ID=g16843.t1.CDS3;Parent=g16843.t1;
OW387026.1_Nowickia_ferox_genome_assembly,_chromosome:_4	AUGUSTUS	exon	3005761	3005901	.	+	.	ID=g16843.t1.exon3;Parent=g16843.t1;
OW387026.1_Nowickia_ferox_genome_assembly,_chromosome:_4	AUGUSTUS	intron	3005902	3005977	1	+	.	ID=g16843.t1.intron3;Parent=g16843.t1;
OW387026.1_Nowickia_ferox_genome_assembly,_chromosome:_4	AUGUSTUS	CDS	3005978	3006208	1	+	0	ID=g16843.t1.CDS4;Parent=g16843.t1;
OW387026.1_Nowickia_ferox_genome_assembly,_chromosome:_4	AUGUSTUS	exon	3005978	3006208	.	+	.	ID=g16843.t1.exon4;Parent=g16843.t1;
OW387026.1_Nowickia_ferox_genome_assembly,_chromosome:_4	AUGUSTUS	stop_codon	3006206	3006208	.	+	0	ID=g16843.t1.stop1;Parent=g16843.t1;
OW387026.1_Nowickia_ferox_genome_assembly,_chromosome:_4	GeneMark.hmm3	mRNA	3001932	3006208	.	+	.	ID=g16843.t2;Parent=g16843;
OW387026.1_Nowickia_ferox_genome_assembly,_chromosome:_4	GeneMark.hmm3	start_codon	3001932	3001934	.	+	0	ID=g16843.t2.start1;Parent=g16843.t2;
OW387026.1_Nowickia_ferox_genome_assembly,_chromosome:_4	GeneMark.hmm3	CDS	3001932	3002195	.	+	0	ID=g16843.t2.CDS1;Parent=g16843.t2;
OW387026.1_Nowickia_ferox_genome_assembly,_chromosome:_4	GeneMark.hmm3	exon	3001932	3002195	0	+	.	ID=g16843.t2.exon1;Parent=g16843.t2;
OW387026.1_Nowickia_ferox_genome_assembly,_chromosome:_4	GeneMark.hmm3	intron	3002196	3005760	.	+	0	ID=g16843.t2.intron1;Parent=g16843.t2;
OW387026.1_Nowickia_ferox_genome_assembly,_chromosome:_4	GeneMark.hmm3	CDS	3005761	3005901	.	+	0	ID=g16843.t2.CDS2;Parent=g16843.t2;
OW387026.1_Nowickia_ferox_genome_assembly,_chromosome:_4	GeneMark.hmm3	exon	3005761	3005901	0	+	.	ID=g16843.t2.exon2;Parent=g16843.t2;
OW387026.1_Nowickia_ferox_genome_assembly,_chromosome:_4	GeneMark.hmm3	intron	3005902	3005977	.	+	0	ID=g16843.t2.intron2;Parent=g16843.t2;
OW387026.1_Nowickia_ferox_genome_assembly,_chromosome:_4	GeneMark.hmm3	CDS	3005978	3006208	.	+	0	ID=g16843.t2.CDS3;Parent=g16843.t2;
OW387026.1_Nowickia_ferox_genome_assembly,_chromosome:_4	GeneMark.hmm3	exon	3005978	3006208	0	+	.	ID=g16843.t2.exon3;Parent=g16843.t2;
OW387026.1_Nowickia_ferox_genome_assembly,_chromosome:_4	GeneMark.hmm3	stop_codon	3006206	3006208	.	+	0	ID=g16843.t2.stop1;Parent=g16843.t2;
OW387026.1_Nowickia_ferox_genome_assembly,_chromosome:_4	AUGUSTUS	gene	3015251	3016654	.	+	.	ID=g16844;
OW387026.1_Nowickia_ferox_genome_assembly,_chromosome:_4	AUGUSTUS	mRNA	3015251	3016654	1	+	.	ID=g16844.t1;Parent=g16844;
OW387026.1_Nowickia_ferox_genome_assembly,_chromosome:_4	AUGUSTUS	start_codon	3015251	3015253	.	+	0	ID=g16844.t1.start1;Parent=g16844.t1;
OW387026.1_Nowickia_ferox_genome_assembly,_chromosome:_4	AUGUSTUS	CDS	3015251	3015391	1	+	0	ID=g16844.t1.CDS1;Parent=g16844.t1;
OW387026.1_Nowickia_ferox_genome_assembly,_chromosome:_4	AUGUSTUS	exon	3015251	3015391	.	+	.	ID=g16844.t1.exon1;Parent=g16844.t1;
OW387026.1_Nowickia_ferox_genome_assembly,_chromosome:_4	AUGUSTUS	intron	3015392	3015451	1	+	.	ID=g16844.t1.intron1;Parent=g16844.t1;
OW387026.1_Nowickia_ferox_genome_assembly,_chromosome:_4	AUGUSTUS	CDS	3015452	3016270	1	+	0	ID=g16844.t1.CDS2;Parent=g16844.t1;
OW387026.1_Nowickia_ferox_genome_assembly,_chromosome:_4	AUGUSTUS	exon	3015452	3016270	.	+	.	ID=g16844.t1.exon2;Parent=g16844.t1;
OW387026.1_Nowickia_ferox_genome_assembly,_chromosome:_4	AUGUSTUS	intron	3016271	3016323	1	+	.	ID=g16844.t1.intron2;Parent=g16844.t1;
OW387026.1_Nowickia_ferox_genome_assembly,_chromosome:_4	AUGUSTUS	CDS	3016324	3016498	1	+	0	ID=g16844.t1.CDS3;Parent=g16844.t1;
OW387026.1_Nowickia_ferox_genome_assembly,_chromosome:_4	AUGUSTUS	exon	3016324	3016498	.	+	.	ID=g16844.t1.exon3;Parent=g16844.t1;
OW387026.1_Nowickia_ferox_genome_assembly,_chromosome:_4	AUGUSTUS	intron	3016499	3016559	1	+	.	ID=g16844.t1.intron3;Parent=g16844.t1;
OW387026.1_Nowickia_ferox_genome_assembly,_chromosome:_4	AUGUSTUS	CDS	3016560	3016654	1	+	2	ID=g16844.t1.CDS4;Parent=g16844.t1;
OW387026.1_Nowickia_ferox_genome_assembly,_chromosome:_4	AUGUSTUS	exon	3016560	3016654	.	+	.	ID=g16844.t1.exon4;Parent=g16844.t1;
OW387026.1_Nowickia_ferox_genome_assembly,_chromosome:_4	AUGUSTUS	stop_codon	3016652	3016654	.	+	0	ID=g16844.t1.stop1;Parent=g16844.t1;
OW387026.1_Nowickia_ferox_genome_assembly,_chromosome:_4	AUGUSTUS	gene	3016716	3018239	.	-	.	ID=g16845;
OW387026.1_Nowickia_ferox_genome_assembly,_chromosome:_4	AUGUSTUS	mRNA	3016716	3018239	1	-	.	ID=g16845.t1;Parent=g16845;
OW387026.1_Nowickia_ferox_genome_assembly,_chromosome:_4	AUGUSTUS	stop_codon	3016716	3016718	.	-	0	ID=g16845.t1.stop1;Parent=g16845.t1;
OW387026.1_Nowickia_ferox_genome_assembly,_chromosome:_4	AUGUSTUS	CDS	3016716	3016794	1	-	1	ID=g16845.t1.CDS1;Parent=g16845.t1;
OW387026.1_Nowickia_ferox_genome_assembly,_chromosome:_4	AUGUSTUS	exon	3016716	3016794	.	-	.	ID=g16845.t1.exon1;Parent=g16845.t1;
OW387026.1_Nowickia_ferox_genome_assembly,_chromosome:_4	AUGUSTUS	intron	3016795	3016853	1	-	.	ID=g16845.t1.intron1;Parent=g16845.t1;
OW387026.1_Nowickia_ferox_genome_assembly,_chromosome:_4	AUGUSTUS	CDS	3016854	3017056	1	-	0	ID=g16845.t1.CDS2;Parent=g16845.t1;
OW387026.1_Nowickia_ferox_genome_assembly,_chromosome:_4	AUGUSTUS	exon	3016854	3017056	.	-	.	ID=g16845.t1.exon2;Parent=g16845.t1;
OW387026.1_Nowickia_ferox_genome_assembly,_chromosome:_4	AUGUSTUS	intron	3017057	3017120	1	-	.	ID=g16845.t1.intron2;Parent=g16845.t1;
OW387026.1_Nowickia_ferox_genome_assembly,_chromosome:_4	AUGUSTUS	CDS	3017121	3017273	1	-	0	ID=g16845.t1.CDS3;Parent=g16845.t1;
OW387026.1_Nowickia_ferox_genome_assembly,_chromosome:_4	AUGUSTUS	exon	3017121	3017273	.	-	.	ID=g16845.t1.exon3;Parent=g16845.t1;
OW387026.1_Nowickia_ferox_genome_assembly,_chromosome:_4	AUGUSTUS	intron	3017274	3017615	1	-	.	ID=g16845.t1.intron3;Parent=g16845.t1;
OW387026.1_Nowickia_ferox_genome_assembly,_chromosome:_4	AUGUSTUS	CDS	3017616	3018072	1	-	1	ID=g16845.t1.CDS4;Parent=g16845.t1;
OW387026.1_Nowickia_ferox_genome_assembly,_chromosome:_4	AUGUSTUS	exon	3017616	3018072	.	-	.	ID=g16845.t1.exon4;Parent=g16845.t1;
OW387026.1_Nowickia_ferox_genome_assembly,_chromosome:_4	AUGUSTUS	intron	3018073	3018138	1	-	.	ID=g16845.t1.intron4;Parent=g16845.t1;
OW387026.1_Nowickia_ferox_genome_assembly,_chromosome:_4	AUGUSTUS	CDS	3018139	3018239	1	-	0	ID=g16845.t1.CDS5;Parent=g16845.t1;
OW387026.1_Nowickia_ferox_genome_assembly,_chromosome:_4	AUGUSTUS	exon	3018139	3018239	.	-	.	ID=g16845.t1.exon5;Parent=g16845.t1;
OW387026.1_Nowickia_ferox_genome_assembly,_chromosome:_4	AUGUSTUS	start_codon	3018237	3018239	.	-	0	ID=g16845.t1.start1;Parent=g16845.t1;
OW387026.1_Nowickia_ferox_genome_assembly,_chromosome:_4	AUGUSTUS	gene	3020415	3022405	.	-	.	ID=g16846;
OW387026.1_Nowickia_ferox_genome_assembly,_chromosome:_4	AUGUSTUS	mRNA	3020415	3022405	1	-	.	ID=g16846.t1;Parent=g16846;
OW387026.1_Nowickia_ferox_genome_assembly,_chromosome:_4	AUGUSTUS	stop_codon	3020415	3020417	.	-	0	ID=g16846.t1.stop1;Parent=g16846.t1;
OW387026.1_Nowickia_ferox_genome_assembly,_chromosome:_4	AUGUSTUS	CDS	3020415	3020527	1	-	2	ID=g16846.t1.CDS1;Parent=g16846.t1;
OW387026.1_Nowickia_ferox_genome_assembly,_chromosome:_4	AUGUSTUS	exon	3020415	3020527	.	-	.	ID=g16846.t1.exon1;Parent=g16846.t1;
OW387026.1_Nowickia_ferox_genome_assembly,_chromosome:_4	AUGUSTUS	intron	3020528	3020631	1	-	.	ID=g16846.t1.intron1;Parent=g16846.t1;
OW387026.1_Nowickia_ferox_genome_assembly,_chromosome:_4	AUGUSTUS	CDS	3020632	3021217	1	-	0	ID=g16846.t1.CDS2;Parent=g16846.t1;
OW387026.1_Nowickia_ferox_genome_assembly,_chromosome:_4	AUGUSTUS	exon	3020632	3021217	.	-	.	ID=g16846.t1.exon2;Parent=g16846.t1;
OW387026.1_Nowickia_ferox_genome_assembly,_chromosome:_4	AUGUSTUS	intron	3021218	3021284	1	-	.	ID=g16846.t1.intron2;Parent=g16846.t1;
OW387026.1_Nowickia_ferox_genome_assembly,_chromosome:_4	AUGUSTUS	CDS	3021285	3021415	1	-	2	ID=g16846.t1.CDS3;Parent=g16846.t1;
OW387026.1_Nowickia_ferox_genome_assembly,_chromosome:_4	AUGUSTUS	exon	3021285	3021415	.	-	.	ID=g16846.t1.exon3;Parent=g16846.t1;
OW387026.1_Nowickia_ferox_genome_assembly,_chromosome:_4	AUGUSTUS	intron	3021416	3021475	1	-	.	ID=g16846.t1.intron3;Parent=g16846.t1;
OW387026.1_Nowickia_ferox_genome_assembly,_chromosome:_4	AUGUSTUS	CDS	3021476	3021611	1	-	0	ID=g16846.t1.CDS4;Parent=g16846.t1;
OW387026.1_Nowickia_ferox_genome_assembly,_chromosome:_4	AUGUSTUS	exon	3021476	3021611	.	-	.	ID=g16846.t1.exon4;Parent=g16846.t1;
OW387026.1_Nowickia_ferox_genome_assembly,_chromosome:_4	AUGUSTUS	intron	3021612	3021680	1	-	.	ID=g16846.t1.intron4;Parent=g16846.t1;
OW387026.1_Nowickia_ferox_genome_assembly,_chromosome:_4	AUGUSTUS	CDS	3021681	3022053	1	-	1	ID=g16846.t1.CDS5;Parent=g16846.t1;
OW387026.1_Nowickia_ferox_genome_assembly,_chromosome:_4	AUGUSTUS	exon	3021681	3022053	.	-	.	ID=g16846.t1.exon5;Parent=g16846.t1;
OW387026.1_Nowickia_ferox_genome_assembly,_chromosome:_4	AUGUSTUS	intron	3022054	3022104	1	-	.	ID=g16846.t1.intron5;Parent=g16846.t1;
OW387026.1_Nowickia_ferox_genome_assembly,_chromosome:_4	AUGUSTUS	CDS	3022105	3022269	1	-	1	ID=g16846.t1.CDS6;Parent=g16846.t1;
OW387026.1_Nowickia_ferox_genome_assembly,_chromosome:_4	AUGUSTUS	exon	3022105	3022269	.	-	.	ID=g16846.t1.exon6;Parent=g16846.t1;
OW387026.1_Nowickia_ferox_genome_assembly,_chromosome:_4	AUGUSTUS	intron	3022270	3022337	1	-	.	ID=g16846.t1.intron6;Parent=g16846.t1;
OW387026.1_Nowickia_ferox_genome_assembly,_chromosome:_4	AUGUSTUS	CDS	3022338	3022405	1	-	0	ID=g16846.t1.CDS7;Parent=g16846.t1;
OW387026.1_Nowickia_ferox_genome_assembly,_chromosome:_4	AUGUSTUS	exon	3022338	3022405	.	-	.	ID=g16846.t1.exon7;Parent=g16846.t1;
OW387026.1_Nowickia_ferox_genome_assembly,_chromosome:_4	AUGUSTUS	start_codon	3022403	3022405	.	-	0	ID=g16846.t1.start1;Parent=g16846.t1;
OW387026.1_Nowickia_ferox_genome_assembly,_chromosome:_4	AUGUSTUS	gene	3023774	3025535	.	-	.	ID=g16847;
OW387026.1_Nowickia_ferox_genome_assembly,_chromosome:_4	AUGUSTUS	mRNA	3023774	3025535	1	-	.	ID=g16847.t1;Parent=g16847;
OW387026.1_Nowickia_ferox_genome_assembly,_chromosome:_4	AUGUSTUS	stop_codon	3023774	3023776	.	-	0	ID=g16847.t1.stop1;Parent=g16847.t1;
OW387026.1_Nowickia_ferox_genome_assembly,_chromosome:_4	AUGUSTUS	CDS	3023774	3024012	1	-	2	ID=g16847.t1.CDS1;Parent=g16847.t1;
OW387026.1_Nowickia_ferox_genome_assembly,_chromosome:_4	AUGUSTUS	exon	3023774	3024012	.	-	.	ID=g16847.t1.exon1;Parent=g16847.t1;
OW387026.1_Nowickia_ferox_genome_assembly,_chromosome:_4	AUGUSTUS	intron	3024013	3024081	1	-	.	ID=g16847.t1.intron1;Parent=g16847.t1;
OW387026.1_Nowickia_ferox_genome_assembly,_chromosome:_4	AUGUSTUS	CDS	3024082	3024239	1	-	1	ID=g16847.t1.CDS2;Parent=g16847.t1;
OW387026.1_Nowickia_ferox_genome_assembly,_chromosome:_4	AUGUSTUS	exon	3024082	3024239	.	-	.	ID=g16847.t1.exon2;Parent=g16847.t1;
OW387026.1_Nowickia_ferox_genome_assembly,_chromosome:_4	AUGUSTUS	intron	3024240	3024326	1	-	.	ID=g16847.t1.intron2;Parent=g16847.t1;
OW387026.1_Nowickia_ferox_genome_assembly,_chromosome:_4	AUGUSTUS	CDS	3024327	3024543	1	-	2	ID=g16847.t1.CDS3;Parent=g16847.t1;
OW387026.1_Nowickia_ferox_genome_assembly,_chromosome:_4	AUGUSTUS	exon	3024327	3024543	.	-	.	ID=g16847.t1.exon3;Parent=g16847.t1;
OW387026.1_Nowickia_ferox_genome_assembly,_chromosome:_4	AUGUSTUS	intron	3024544	3024592	1	-	.	ID=g16847.t1.intron3;Parent=g16847.t1;
OW387026.1_Nowickia_ferox_genome_assembly,_chromosome:_4	AUGUSTUS	CDS	3024593	3025262	1	-	0	ID=g16847.t1.CDS4;Parent=g16847.t1;
OW387026.1_Nowickia_ferox_genome_assembly,_chromosome:_4	AUGUSTUS	exon	3024593	3025262	.	-	.	ID=g16847.t1.exon4;Parent=g16847.t1;
OW387026.1_Nowickia_ferox_genome_assembly,_chromosome:_4	AUGUSTUS	intron	3025263	3025318	1	-	.	ID=g16847.t1.intron4;Parent=g16847.t1;
OW387026.1_Nowickia_ferox_genome_assembly,_chromosome:_4	AUGUSTUS	CDS	3025319	3025411	1	-	0	ID=g16847.t1.CDS5;Parent=g16847.t1;
OW387026.1_Nowickia_ferox_genome_assembly,_chromosome:_4	AUGUSTUS	exon	3025319	3025411	.	-	.	ID=g16847.t1.exon5;Parent=g16847.t1;
OW387026.1_Nowickia_ferox_genome_assembly,_chromosome:_4	AUGUSTUS	intron	3025412	3025472	1	-	.	ID=g16847.t1.intron5;Parent=g16847.t1;
OW387026.1_Nowickia_ferox_genome_assembly,_chromosome:_4	AUGUSTUS	CDS	3025473	3025535	1	-	0	ID=g16847.t1.CDS6;Parent=g16847.t1;
OW387026.1_Nowickia_ferox_genome_assembly,_chromosome:_4	AUGUSTUS	exon	3025473	3025535	.	-	.	ID=g16847.t1.exon6;Parent=g16847.t1;
OW387026.1_Nowickia_ferox_genome_assembly,_chromosome:_4	AUGUSTUS	start_codon	3025533	3025535	.	-	0	ID=g16847.t1.start1;Parent=g16847.t1;
OW387026.1_Nowickia_ferox_genome_assembly,_chromosome:_4	AUGUSTUS	gene	3026230	3029330	.	+	.	ID=g16848;
OW387026.1_Nowickia_ferox_genome_assembly,_chromosome:_4	AUGUSTUS	mRNA	3026230	3029330	1	+	.	ID=g16848.t1;Parent=g16848;
OW387026.1_Nowickia_ferox_genome_assembly,_chromosome:_4	AUGUSTUS	start_codon	3026230	3026232	.	+	0	ID=g16848.t1.start1;Parent=g16848.t1;
OW387026.1_Nowickia_ferox_genome_assembly,_chromosome:_4	AUGUSTUS	CDS	3026230	3027034	1	+	0	ID=g16848.t1.CDS1;Parent=g16848.t1;
OW387026.1_Nowickia_ferox_genome_assembly,_chromosome:_4	AUGUSTUS	exon	3026230	3027034	.	+	.	ID=g16848.t1.exon1;Parent=g16848.t1;
OW387026.1_Nowickia_ferox_genome_assembly,_chromosome:_4	AUGUSTUS	intron	3027035	3027609	1	+	.	ID=g16848.t1.intron1;Parent=g16848.t1;
OW387026.1_Nowickia_ferox_genome_assembly,_chromosome:_4	AUGUSTUS	CDS	3027610	3029114	1	+	2	ID=g16848.t1.CDS2;Parent=g16848.t1;
OW387026.1_Nowickia_ferox_genome_assembly,_chromosome:_4	AUGUSTUS	exon	3027610	3029114	.	+	.	ID=g16848.t1.exon2;Parent=g16848.t1;
OW387026.1_Nowickia_ferox_genome_assembly,_chromosome:_4	AUGUSTUS	intron	3029115	3029180	1	+	.	ID=g16848.t1.intron2;Parent=g16848.t1;
OW387026.1_Nowickia_ferox_genome_assembly,_chromosome:_4	AUGUSTUS	CDS	3029181	3029330	1	+	0	ID=g16848.t1.CDS3;Parent=g16848.t1;
OW387026.1_Nowickia_ferox_genome_assembly,_chromosome:_4	AUGUSTUS	exon	3029181	3029330	.	+	.	ID=g16848.t1.exon3;Parent=g16848.t1;
OW387026.1_Nowickia_ferox_genome_assembly,_chromosome:_4	AUGUSTUS	stop_codon	3029328	3029330	.	+	0	ID=g16848.t1.stop1;Parent=g16848.t1;
OW387026.1_Nowickia_ferox_genome_assembly,_chromosome:_4	AUGUSTUS	gene	3032545	3043185	.	+	.	ID=g16849;
OW387026.1_Nowickia_ferox_genome_assembly,_chromosome:_4	AUGUSTUS	mRNA	3032545	3043185	1	+	.	ID=g16849.t1;Parent=g16849;
OW387026.1_Nowickia_ferox_genome_assembly,_chromosome:_4	AUGUSTUS	start_codon	3032545	3032547	.	+	0	ID=g16849.t1.start1;Parent=g16849.t1;
OW387026.1_Nowickia_ferox_genome_assembly,_chromosome:_4	AUGUSTUS	CDS	3032545	3032569	1	+	0	ID=g16849.t1.CDS1;Parent=g16849.t1;
OW387026.1_Nowickia_ferox_genome_assembly,_chromosome:_4	AUGUSTUS	exon	3032545	3032569	.	+	.	ID=g16849.t1.exon1;Parent=g16849.t1;
OW387026.1_Nowickia_ferox_genome_assembly,_chromosome:_4	AUGUSTUS	intron	3032570	3033030	1	+	.	ID=g16849.t1.intron1;Parent=g16849.t1;
OW387026.1_Nowickia_ferox_genome_assembly,_chromosome:_4	AUGUSTUS	CDS	3033031	3033128	1	+	2	ID=g16849.t1.CDS2;Parent=g16849.t1;
OW387026.1_Nowickia_ferox_genome_assembly,_chromosome:_4	AUGUSTUS	exon	3033031	3033128	.	+	.	ID=g16849.t1.exon2;Parent=g16849.t1;
OW387026.1_Nowickia_ferox_genome_assembly,_chromosome:_4	AUGUSTUS	intron	3033129	3033192	1	+	.	ID=g16849.t1.intron2;Parent=g16849.t1;
OW387026.1_Nowickia_ferox_genome_assembly,_chromosome:_4	AUGUSTUS	CDS	3033193	3033327	1	+	0	ID=g16849.t1.CDS3;Parent=g16849.t1;
OW387026.1_Nowickia_ferox_genome_assembly,_chromosome:_4	AUGUSTUS	exon	3033193	3033327	.	+	.	ID=g16849.t1.exon3;Parent=g16849.t1;
OW387026.1_Nowickia_ferox_genome_assembly,_chromosome:_4	AUGUSTUS	intron	3033328	3033391	1	+	.	ID=g16849.t1.intron3;Parent=g16849.t1;
OW387026.1_Nowickia_ferox_genome_assembly,_chromosome:_4	AUGUSTUS	CDS	3033392	3033727	1	+	0	ID=g16849.t1.CDS4;Parent=g16849.t1;
OW387026.1_Nowickia_ferox_genome_assembly,_chromosome:_4	AUGUSTUS	exon	3033392	3033727	.	+	.	ID=g16849.t1.exon4;Parent=g16849.t1;
OW387026.1_Nowickia_ferox_genome_assembly,_chromosome:_4	AUGUSTUS	intron	3033728	3033797	1	+	.	ID=g16849.t1.intron4;Parent=g16849.t1;
OW387026.1_Nowickia_ferox_genome_assembly,_chromosome:_4	AUGUSTUS	CDS	3033798	3033921	1	+	0	ID=g16849.t1.CDS5;Parent=g16849.t1;
OW387026.1_Nowickia_ferox_genome_assembly,_chromosome:_4	AUGUSTUS	exon	3033798	3033921	.	+	.	ID=g16849.t1.exon5;Parent=g16849.t1;
OW387026.1_Nowickia_ferox_genome_assembly,_chromosome:_4	AUGUSTUS	intron	3033922	3036168	1	+	.	ID=g16849.t1.intron5;Parent=g16849.t1;
OW387026.1_Nowickia_ferox_genome_assembly,_chromosome:_4	AUGUSTUS	CDS	3036169	3036416	1	+	2	ID=g16849.t1.CDS6;Parent=g16849.t1;
OW387026.1_Nowickia_ferox_genome_assembly,_chromosome:_4	AUGUSTUS	exon	3036169	3036416	.	+	.	ID=g16849.t1.exon6;Parent=g16849.t1;
OW387026.1_Nowickia_ferox_genome_assembly,_chromosome:_4	AUGUSTUS	intron	3036417	3038920	1	+	.	ID=g16849.t1.intron6;Parent=g16849.t1;
OW387026.1_Nowickia_ferox_genome_assembly,_chromosome:_4	AUGUSTUS	CDS	3038921	3038981	1	+	0	ID=g16849.t1.CDS7;Parent=g16849.t1;
OW387026.1_Nowickia_ferox_genome_assembly,_chromosome:_4	AUGUSTUS	exon	3038921	3038981	.	+	.	ID=g16849.t1.exon7;Parent=g16849.t1;
OW387026.1_Nowickia_ferox_genome_assembly,_chromosome:_4	AUGUSTUS	intron	3038982	3039047	1	+	.	ID=g16849.t1.intron7;Parent=g16849.t1;
OW387026.1_Nowickia_ferox_genome_assembly,_chromosome:_4	AUGUSTUS	CDS	3039048	3039452	1	+	2	ID=g16849.t1.CDS8;Parent=g16849.t1;
OW387026.1_Nowickia_ferox_genome_assembly,_chromosome:_4	AUGUSTUS	exon	3039048	3039452	.	+	.	ID=g16849.t1.exon8;Parent=g16849.t1;
OW387026.1_Nowickia_ferox_genome_assembly,_chromosome:_4	AUGUSTUS	intron	3039453	3039507	1	+	.	ID=g16849.t1.intron8;Parent=g16849.t1;
OW387026.1_Nowickia_ferox_genome_assembly,_chromosome:_4	AUGUSTUS	CDS	3039508	3039618	1	+	2	ID=g16849.t1.CDS9;Parent=g16849.t1;
OW387026.1_Nowickia_ferox_genome_assembly,_chromosome:_4	AUGUSTUS	exon	3039508	3039618	.	+	.	ID=g16849.t1.exon9;Parent=g16849.t1;
OW387026.1_Nowickia_ferox_genome_assembly,_chromosome:_4	AUGUSTUS	intron	3039619	3039687	1	+	.	ID=g16849.t1.intron9;Parent=g16849.t1;
OW387026.1_Nowickia_ferox_genome_assembly,_chromosome:_4	AUGUSTUS	CDS	3039688	3039921	1	+	2	ID=g16849.t1.CDS10;Parent=g16849.t1;
OW387026.1_Nowickia_ferox_genome_assembly,_chromosome:_4	AUGUSTUS	exon	3039688	3039921	.	+	.	ID=g16849.t1.exon10;Parent=g16849.t1;
OW387026.1_Nowickia_ferox_genome_assembly,_chromosome:_4	AUGUSTUS	intron	3039922	3039985	1	+	.	ID=g16849.t1.intron10;Parent=g16849.t1;
OW387026.1_Nowickia_ferox_genome_assembly,_chromosome:_4	AUGUSTUS	CDS	3039986	3040623	1	+	2	ID=g16849.t1.CDS11;Parent=g16849.t1;
OW387026.1_Nowickia_ferox_genome_assembly,_chromosome:_4	AUGUSTUS	exon	3039986	3040623	.	+	.	ID=g16849.t1.exon11;Parent=g16849.t1;
OW387026.1_Nowickia_ferox_genome_assembly,_chromosome:_4	AUGUSTUS	intron	3040624	3042816	1	+	.	ID=g16849.t1.intron11;Parent=g16849.t1;
OW387026.1_Nowickia_ferox_genome_assembly,_chromosome:_4	AUGUSTUS	CDS	3042817	3043026	1	+	0	ID=g16849.t1.CDS12;Parent=g16849.t1;
OW387026.1_Nowickia_ferox_genome_assembly,_chromosome:_4	AUGUSTUS	exon	3042817	3043026	.	+	.	ID=g16849.t1.exon12;Parent=g16849.t1;
OW387026.1_Nowickia_ferox_genome_assembly,_chromosome:_4	AUGUSTUS	intron	3043027	3043086	1	+	.	ID=g16849.t1.intron12;Parent=g16849.t1;
OW387026.1_Nowickia_ferox_genome_assembly,_chromosome:_4	AUGUSTUS	CDS	3043087	3043185	1	+	0	ID=g16849.t1.CDS13;Parent=g16849.t1;
OW387026.1_Nowickia_ferox_genome_assembly,_chromosome:_4	AUGUSTUS	exon	3043087	3043185	.	+	.	ID=g16849.t1.exon13;Parent=g16849.t1;
OW387026.1_Nowickia_ferox_genome_assembly,_chromosome:_4	AUGUSTUS	stop_codon	3043183	3043185	.	+	0	ID=g16849.t1.stop1;Parent=g16849.t1;
OW387026.1_Nowickia_ferox_genome_assembly,_chromosome:_4	AUGUSTUS	mRNA	3032545	3043185	1	+	.	ID=g16849.t2;Parent=g16849;
OW387026.1_Nowickia_ferox_genome_assembly,_chromosome:_4	AUGUSTUS	start_codon	3032545	3032547	.	+	0	ID=g16849.t2.start1;Parent=g16849.t2;
OW387026.1_Nowickia_ferox_genome_assembly,_chromosome:_4	AUGUSTUS	CDS	3032545	3032569	1	+	0	ID=g16849.t2.CDS1;Parent=g16849.t2;
OW387026.1_Nowickia_ferox_genome_assembly,_chromosome:_4	AUGUSTUS	exon	3032545	3032569	.	+	.	ID=g16849.t2.exon1;Parent=g16849.t2;
OW387026.1_Nowickia_ferox_genome_assembly,_chromosome:_4	AUGUSTUS	intron	3032570	3033030	1	+	.	ID=g16849.t2.intron1;Parent=g16849.t2;
OW387026.1_Nowickia_ferox_genome_assembly,_chromosome:_4	AUGUSTUS	CDS	3033031	3033128	1	+	2	ID=g16849.t2.CDS2;Parent=g16849.t2;
OW387026.1_Nowickia_ferox_genome_assembly,_chromosome:_4	AUGUSTUS	exon	3033031	3033128	.	+	.	ID=g16849.t2.exon2;Parent=g16849.t2;
OW387026.1_Nowickia_ferox_genome_assembly,_chromosome:_4	AUGUSTUS	intron	3033129	3033192	1	+	.	ID=g16849.t2.intron2;Parent=g16849.t2;
OW387026.1_Nowickia_ferox_genome_assembly,_chromosome:_4	AUGUSTUS	CDS	3033193	3033327	1	+	0	ID=g16849.t2.CDS3;Parent=g16849.t2;
OW387026.1_Nowickia_ferox_genome_assembly,_chromosome:_4	AUGUSTUS	exon	3033193	3033327	.	+	.	ID=g16849.t2.exon3;Parent=g16849.t2;
OW387026.1_Nowickia_ferox_genome_assembly,_chromosome:_4	AUGUSTUS	intron	3033328	3033391	1	+	.	ID=g16849.t2.intron3;Parent=g16849.t2;
OW387026.1_Nowickia_ferox_genome_assembly,_chromosome:_4	AUGUSTUS	CDS	3033392	3033727	1	+	0	ID=g16849.t2.CDS4;Parent=g16849.t2;
OW387026.1_Nowickia_ferox_genome_assembly,_chromosome:_4	AUGUSTUS	exon	3033392	3033727	.	+	.	ID=g16849.t2.exon4;Parent=g16849.t2;
OW387026.1_Nowickia_ferox_genome_assembly,_chromosome:_4	AUGUSTUS	intron	3033728	3033797	1	+	.	ID=g16849.t2.intron4;Parent=g16849.t2;
OW387026.1_Nowickia_ferox_genome_assembly,_chromosome:_4	AUGUSTUS	CDS	3033798	3033921	1	+	0	ID=g16849.t2.CDS5;Parent=g16849.t2;
OW387026.1_Nowickia_ferox_genome_assembly,_chromosome:_4	AUGUSTUS	exon	3033798	3033921	.	+	.	ID=g16849.t2.exon5;Parent=g16849.t2;
OW387026.1_Nowickia_ferox_genome_assembly,_chromosome:_4	AUGUSTUS	intron	3033922	3036141	1	+	.	ID=g16849.t2.intron5;Parent=g16849.t2;
OW387026.1_Nowickia_ferox_genome_assembly,_chromosome:_4	AUGUSTUS	CDS	3036142	3036416	1	+	2	ID=g16849.t2.CDS6;Parent=g16849.t2;
OW387026.1_Nowickia_ferox_genome_assembly,_chromosome:_4	AUGUSTUS	exon	3036142	3036416	.	+	.	ID=g16849.t2.exon6;Parent=g16849.t2;
OW387026.1_Nowickia_ferox_genome_assembly,_chromosome:_4	AUGUSTUS	intron	3036417	3038920	1	+	.	ID=g16849.t2.intron6;Parent=g16849.t2;
OW387026.1_Nowickia_ferox_genome_assembly,_chromosome:_4	AUGUSTUS	CDS	3038921	3038981	1	+	0	ID=g16849.t2.CDS7;Parent=g16849.t2;
OW387026.1_Nowickia_ferox_genome_assembly,_chromosome:_4	AUGUSTUS	exon	3038921	3038981	.	+	.	ID=g16849.t2.exon7;Parent=g16849.t2;
OW387026.1_Nowickia_ferox_genome_assembly,_chromosome:_4	AUGUSTUS	intron	3038982	3039047	1	+	.	ID=g16849.t2.intron7;Parent=g16849.t2;
OW387026.1_Nowickia_ferox_genome_assembly,_chromosome:_4	AUGUSTUS	CDS	3039048	3039452	1	+	2	ID=g16849.t2.CDS8;Parent=g16849.t2;
OW387026.1_Nowickia_ferox_genome_assembly,_chromosome:_4	AUGUSTUS	exon	3039048	3039452	.	+	.	ID=g16849.t2.exon8;Parent=g16849.t2;
OW387026.1_Nowickia_ferox_genome_assembly,_chromosome:_4	AUGUSTUS	intron	3039453	3039507	1	+	.	ID=g16849.t2.intron8;Parent=g16849.t2;
OW387026.1_Nowickia_ferox_genome_assembly,_chromosome:_4	AUGUSTUS	CDS	3039508	3039618	1	+	2	ID=g16849.t2.CDS9;Parent=g16849.t2;
OW387026.1_Nowickia_ferox_genome_assembly,_chromosome:_4	AUGUSTUS	exon	3039508	3039618	.	+	.	ID=g16849.t2.exon9;Parent=g16849.t2;
OW387026.1_Nowickia_ferox_genome_assembly,_chromosome:_4	AUGUSTUS	intron	3039619	3039687	1	+	.	ID=g16849.t2.intron9;Parent=g16849.t2;
OW387026.1_Nowickia_ferox_genome_assembly,_chromosome:_4	AUGUSTUS	CDS	3039688	3039921	1	+	2	ID=g16849.t2.CDS10;Parent=g16849.t2;
OW387026.1_Nowickia_ferox_genome_assembly,_chromosome:_4	AUGUSTUS	exon	3039688	3039921	.	+	.	ID=g16849.t2.exon10;Parent=g16849.t2;
OW387026.1_Nowickia_ferox_genome_assembly,_chromosome:_4	AUGUSTUS	intron	3039922	3039985	1	+	.	ID=g16849.t2.intron10;Parent=g16849.t2;
OW387026.1_Nowickia_ferox_genome_assembly,_chromosome:_4	AUGUSTUS	CDS	3039986	3040623	1	+	2	ID=g16849.t2.CDS11;Parent=g16849.t2;
OW387026.1_Nowickia_ferox_genome_assembly,_chromosome:_4	AUGUSTUS	exon	3039986	3040623	.	+	.	ID=g16849.t2.exon11;Parent=g16849.t2;
OW387026.1_Nowickia_ferox_genome_assembly,_chromosome:_4	AUGUSTUS	intron	3040624	3042816	1	+	.	ID=g16849.t2.intron11;Parent=g16849.t2;
OW387026.1_Nowickia_ferox_genome_assembly,_chromosome:_4	AUGUSTUS	CDS	3042817	3043026	1	+	0	ID=g16849.t2.CDS12;Parent=g16849.t2;
OW387026.1_Nowickia_ferox_genome_assembly,_chromosome:_4	AUGUSTUS	exon	3042817	3043026	.	+	.	ID=g16849.t2.exon12;Parent=g16849.t2;
OW387026.1_Nowickia_ferox_genome_assembly,_chromosome:_4	AUGUSTUS	intron	3043027	3043086	1	+	.	ID=g16849.t2.intron12;Parent=g16849.t2;
OW387026.1_Nowickia_ferox_genome_assembly,_chromosome:_4	AUGUSTUS	CDS	3043087	3043185	1	+	0	ID=g16849.t2.CDS13;Parent=g16849.t2;
OW387026.1_Nowickia_ferox_genome_assembly,_chromosome:_4	AUGUSTUS	exon	3043087	3043185	.	+	.	ID=g16849.t2.exon13;Parent=g16849.t2;
OW387026.1_Nowickia_ferox_genome_assembly,_chromosome:_4	AUGUSTUS	stop_codon	3043183	3043185	.	+	0	ID=g16849.t2.stop1;Parent=g16849.t2;
OW387026.1_Nowickia_ferox_genome_assembly,_chromosome:_4	AUGUSTUS	mRNA	3032545	3043185	1	+	.	ID=g16849.t3;Parent=g16849;
OW387026.1_Nowickia_ferox_genome_assembly,_chromosome:_4	AUGUSTUS	start_codon	3032545	3032547	.	+	0	ID=g16849.t3.start1;Parent=g16849.t3;
OW387026.1_Nowickia_ferox_genome_assembly,_chromosome:_4	AUGUSTUS	CDS	3032545	3032569	1	+	0	ID=g16849.t3.CDS1;Parent=g16849.t3;
OW387026.1_Nowickia_ferox_genome_assembly,_chromosome:_4	AUGUSTUS	exon	3032545	3032569	.	+	.	ID=g16849.t3.exon1;Parent=g16849.t3;
OW387026.1_Nowickia_ferox_genome_assembly,_chromosome:_4	AUGUSTUS	intron	3032570	3033030	1	+	.	ID=g16849.t3.intron1;Parent=g16849.t3;
OW387026.1_Nowickia_ferox_genome_assembly,_chromosome:_4	AUGUSTUS	CDS	3033031	3033134	1	+	2	ID=g16849.t3.CDS2;Parent=g16849.t3;
OW387026.1_Nowickia_ferox_genome_assembly,_chromosome:_4	AUGUSTUS	exon	3033031	3033134	.	+	.	ID=g16849.t3.exon2;Parent=g16849.t3;
OW387026.1_Nowickia_ferox_genome_assembly,_chromosome:_4	AUGUSTUS	intron	3033135	3033192	1	+	.	ID=g16849.t3.intron2;Parent=g16849.t3;
OW387026.1_Nowickia_ferox_genome_assembly,_chromosome:_4	AUGUSTUS	CDS	3033193	3033327	1	+	0	ID=g16849.t3.CDS3;Parent=g16849.t3;
OW387026.1_Nowickia_ferox_genome_assembly,_chromosome:_4	AUGUSTUS	exon	3033193	3033327	.	+	.	ID=g16849.t3.exon3;Parent=g16849.t3;
OW387026.1_Nowickia_ferox_genome_assembly,_chromosome:_4	AUGUSTUS	intron	3033328	3033391	1	+	.	ID=g16849.t3.intron3;Parent=g16849.t3;
OW387026.1_Nowickia_ferox_genome_assembly,_chromosome:_4	AUGUSTUS	CDS	3033392	3033727	1	+	0	ID=g16849.t3.CDS4;Parent=g16849.t3;
OW387026.1_Nowickia_ferox_genome_assembly,_chromosome:_4	AUGUSTUS	exon	3033392	3033727	.	+	.	ID=g16849.t3.exon4;Parent=g16849.t3;
OW387026.1_Nowickia_ferox_genome_assembly,_chromosome:_4	AUGUSTUS	intron	3033728	3033797	1	+	.	ID=g16849.t3.intron4;Parent=g16849.t3;
OW387026.1_Nowickia_ferox_genome_assembly,_chromosome:_4	AUGUSTUS	CDS	3033798	3033921	1	+	0	ID=g16849.t3.CDS5;Parent=g16849.t3;
OW387026.1_Nowickia_ferox_genome_assembly,_chromosome:_4	AUGUSTUS	exon	3033798	3033921	.	+	.	ID=g16849.t3.exon5;Parent=g16849.t3;
OW387026.1_Nowickia_ferox_genome_assembly,_chromosome:_4	AUGUSTUS	intron	3033922	3036141	1	+	.	ID=g16849.t3.intron5;Parent=g16849.t3;
OW387026.1_Nowickia_ferox_genome_assembly,_chromosome:_4	AUGUSTUS	CDS	3036142	3036416	1	+	2	ID=g16849.t3.CDS6;Parent=g16849.t3;
OW387026.1_Nowickia_ferox_genome_assembly,_chromosome:_4	AUGUSTUS	exon	3036142	3036416	.	+	.	ID=g16849.t3.exon6;Parent=g16849.t3;
OW387026.1_Nowickia_ferox_genome_assembly,_chromosome:_4	AUGUSTUS	intron	3036417	3038920	1	+	.	ID=g16849.t3.intron6;Parent=g16849.t3;
OW387026.1_Nowickia_ferox_genome_assembly,_chromosome:_4	AUGUSTUS	CDS	3038921	3038981	1	+	0	ID=g16849.t3.CDS7;Parent=g16849.t3;
OW387026.1_Nowickia_ferox_genome_assembly,_chromosome:_4	AUGUSTUS	exon	3038921	3038981	.	+	.	ID=g16849.t3.exon7;Parent=g16849.t3;
OW387026.1_Nowickia_ferox_genome_assembly,_chromosome:_4	AUGUSTUS	intron	3038982	3039047	1	+	.	ID=g16849.t3.intron7;Parent=g16849.t3;
OW387026.1_Nowickia_ferox_genome_assembly,_chromosome:_4	AUGUSTUS	CDS	3039048	3039452	1	+	2	ID=g16849.t3.CDS8;Parent=g16849.t3;
OW387026.1_Nowickia_ferox_genome_assembly,_chromosome:_4	AUGUSTUS	exon	3039048	3039452	.	+	.	ID=g16849.t3.exon8;Parent=g16849.t3;
OW387026.1_Nowickia_ferox_genome_assembly,_chromosome:_4	AUGUSTUS	intron	3039453	3039507	1	+	.	ID=g16849.t3.intron8;Parent=g16849.t3;
OW387026.1_Nowickia_ferox_genome_assembly,_chromosome:_4	AUGUSTUS	CDS	3039508	3039618	1	+	2	ID=g16849.t3.CDS9;Parent=g16849.t3;
OW387026.1_Nowickia_ferox_genome_assembly,_chromosome:_4	AUGUSTUS	exon	3039508	3039618	.	+	.	ID=g16849.t3.exon9;Parent=g16849.t3;
OW387026.1_Nowickia_ferox_genome_assembly,_chromosome:_4	AUGUSTUS	intron	3039619	3039687	1	+	.	ID=g16849.t3.intron9;Parent=g16849.t3;
OW387026.1_Nowickia_ferox_genome_assembly,_chromosome:_4	AUGUSTUS	CDS	3039688	3039921	1	+	2	ID=g16849.t3.CDS10;Parent=g16849.t3;
OW387026.1_Nowickia_ferox_genome_assembly,_chromosome:_4	AUGUSTUS	exon	3039688	3039921	.	+	.	ID=g16849.t3.exon10;Parent=g16849.t3;
OW387026.1_Nowickia_ferox_genome_assembly,_chromosome:_4	AUGUSTUS	intron	3039922	3039985	1	+	.	ID=g16849.t3.intron10;Parent=g16849.t3;
OW387026.1_Nowickia_ferox_genome_assembly,_chromosome:_4	AUGUSTUS	CDS	3039986	3040623	1	+	2	ID=g16849.t3.CDS11;Parent=g16849.t3;
OW387026.1_Nowickia_ferox_genome_assembly,_chromosome:_4	AUGUSTUS	exon	3039986	3040623	.	+	.	ID=g16849.t3.exon11;Parent=g16849.t3;
OW387026.1_Nowickia_ferox_genome_assembly,_chromosome:_4	AUGUSTUS	intron	3040624	3042816	1	+	.	ID=g16849.t3.intron11;Parent=g16849.t3;
OW387026.1_Nowickia_ferox_genome_assembly,_chromosome:_4	AUGUSTUS	CDS	3042817	3043026	1	+	0	ID=g16849.t3.CDS12;Parent=g16849.t3;
OW387026.1_Nowickia_ferox_genome_assembly,_chromosome:_4	AUGUSTUS	exon	3042817	3043026	.	+	.	ID=g16849.t3.exon12;Parent=g16849.t3;
OW387026.1_Nowickia_ferox_genome_assembly,_chromosome:_4	AUGUSTUS	intron	3043027	3043086	1	+	.	ID=g16849.t3.intron12;Parent=g16849.t3;
OW387026.1_Nowickia_ferox_genome_assembly,_chromosome:_4	AUGUSTUS	CDS	3043087	3043185	1	+	0	ID=g16849.t3.CDS13;Parent=g16849.t3;
OW387026.1_Nowickia_ferox_genome_assembly,_chromosome:_4	AUGUSTUS	exon	3043087	3043185	.	+	.	ID=g16849.t3.exon13;Parent=g16849.t3;
OW387026.1_Nowickia_ferox_genome_assembly,_chromosome:_4	AUGUSTUS	stop_codon	3043183	3043185	.	+	0	ID=g16849.t3.stop1;Parent=g16849.t3;
OW387026.1_Nowickia_ferox_genome_assembly,_chromosome:_4	AUGUSTUS	gene	3046207	3048528	.	-	.	ID=g16850;
OW387026.1_Nowickia_ferox_genome_assembly,_chromosome:_4	AUGUSTUS	mRNA	3046207	3048528	1	-	.	ID=g16850.t1;Parent=g16850;
OW387026.1_Nowickia_ferox_genome_assembly,_chromosome:_4	AUGUSTUS	stop_codon	3046207	3046209	.	-	0	ID=g16850.t1.stop1;Parent=g16850.t1;
OW387026.1_Nowickia_ferox_genome_assembly,_chromosome:_4	AUGUSTUS	CDS	3046207	3048006	1	-	0	ID=g16850.t1.CDS1;Parent=g16850.t1;
OW387026.1_Nowickia_ferox_genome_assembly,_chromosome:_4	AUGUSTUS	exon	3046207	3048006	.	-	.	ID=g16850.t1.exon1;Parent=g16850.t1;
OW387026.1_Nowickia_ferox_genome_assembly,_chromosome:_4	AUGUSTUS	intron	3048007	3048078	1	-	.	ID=g16850.t1.intron1;Parent=g16850.t1;
OW387026.1_Nowickia_ferox_genome_assembly,_chromosome:_4	AUGUSTUS	CDS	3048079	3048264	1	-	0	ID=g16850.t1.CDS2;Parent=g16850.t1;
OW387026.1_Nowickia_ferox_genome_assembly,_chromosome:_4	AUGUSTUS	exon	3048079	3048264	.	-	.	ID=g16850.t1.exon2;Parent=g16850.t1;
OW387026.1_Nowickia_ferox_genome_assembly,_chromosome:_4	AUGUSTUS	intron	3048265	3048324	1	-	.	ID=g16850.t1.intron2;Parent=g16850.t1;
OW387026.1_Nowickia_ferox_genome_assembly,_chromosome:_4	AUGUSTUS	CDS	3048325	3048528	1	-	0	ID=g16850.t1.CDS3;Parent=g16850.t1;
OW387026.1_Nowickia_ferox_genome_assembly,_chromosome:_4	AUGUSTUS	exon	3048325	3048528	.	-	.	ID=g16850.t1.exon3;Parent=g16850.t1;
OW387026.1_Nowickia_ferox_genome_assembly,_chromosome:_4	AUGUSTUS	start_codon	3048526	3048528	.	-	0	ID=g16850.t1.start1;Parent=g16850.t1;
OW387026.1_Nowickia_ferox_genome_assembly,_chromosome:_4	AUGUSTUS	gene	3049222	3051708	.	+	.	ID=g16851;
OW387026.1_Nowickia_ferox_genome_assembly,_chromosome:_4	AUGUSTUS	mRNA	3049222	3051708	0.99	+	.	ID=g16851.t1;Parent=g16851;
OW387026.1_Nowickia_ferox_genome_assembly,_chromosome:_4	AUGUSTUS	CDS	3049222	3049224	0.99	+	0	ID=g16851.t1.CDS1;Parent=g16851.t1;
OW387026.1_Nowickia_ferox_genome_assembly,_chromosome:_4	AUGUSTUS	exon	3049222	3049224	.	+	.	ID=g16851.t1.exon1;Parent=g16851.t1;
OW387026.1_Nowickia_ferox_genome_assembly,_chromosome:_4	AUGUSTUS	start_codon	3049222	3049224	.	+	0	ID=g16851.t1.start1;Parent=g16851.t1;
OW387026.1_Nowickia_ferox_genome_assembly,_chromosome:_4	AUGUSTUS	intron	3049225	3049424	0.99	+	.	ID=g16851.t1.intron1;Parent=g16851.t1;
OW387026.1_Nowickia_ferox_genome_assembly,_chromosome:_4	AUGUSTUS	CDS	3049425	3049688	1	+	0	ID=g16851.t1.CDS2;Parent=g16851.t1;
OW387026.1_Nowickia_ferox_genome_assembly,_chromosome:_4	AUGUSTUS	exon	3049425	3049688	.	+	.	ID=g16851.t1.exon2;Parent=g16851.t1;
OW387026.1_Nowickia_ferox_genome_assembly,_chromosome:_4	AUGUSTUS	intron	3049689	3049742	1	+	.	ID=g16851.t1.intron2;Parent=g16851.t1;
OW387026.1_Nowickia_ferox_genome_assembly,_chromosome:_4	AUGUSTUS	CDS	3049743	3050180	1	+	0	ID=g16851.t1.CDS3;Parent=g16851.t1;
OW387026.1_Nowickia_ferox_genome_assembly,_chromosome:_4	AUGUSTUS	exon	3049743	3050180	.	+	.	ID=g16851.t1.exon3;Parent=g16851.t1;
OW387026.1_Nowickia_ferox_genome_assembly,_chromosome:_4	AUGUSTUS	intron	3050181	3051519	1	+	.	ID=g16851.t1.intron3;Parent=g16851.t1;
OW387026.1_Nowickia_ferox_genome_assembly,_chromosome:_4	AUGUSTUS	CDS	3051520	3051708	1	+	0	ID=g16851.t1.CDS4;Parent=g16851.t1;
OW387026.1_Nowickia_ferox_genome_assembly,_chromosome:_4	AUGUSTUS	exon	3051520	3051708	.	+	.	ID=g16851.t1.exon4;Parent=g16851.t1;
OW387026.1_Nowickia_ferox_genome_assembly,_chromosome:_4	AUGUSTUS	stop_codon	3051706	3051708	.	+	0	ID=g16851.t1.stop1;Parent=g16851.t1;
OW387026.1_Nowickia_ferox_genome_assembly,_chromosome:_4	AUGUSTUS	gene	3053017	3054596	.	+	.	ID=g16852;
OW387026.1_Nowickia_ferox_genome_assembly,_chromosome:_4	AUGUSTUS	mRNA	3053017	3054596	1	+	.	ID=g16852.t1;Parent=g16852;
OW387026.1_Nowickia_ferox_genome_assembly,_chromosome:_4	AUGUSTUS	start_codon	3053017	3053019	.	+	0	ID=g16852.t1.start1;Parent=g16852.t1;
OW387026.1_Nowickia_ferox_genome_assembly,_chromosome:_4	AUGUSTUS	CDS	3053017	3053043	1	+	0	ID=g16852.t1.CDS1;Parent=g16852.t1;
OW387026.1_Nowickia_ferox_genome_assembly,_chromosome:_4	AUGUSTUS	exon	3053017	3053043	.	+	.	ID=g16852.t1.exon1;Parent=g16852.t1;
OW387026.1_Nowickia_ferox_genome_assembly,_chromosome:_4	AUGUSTUS	intron	3053044	3053153	1	+	.	ID=g16852.t1.intron1;Parent=g16852.t1;
OW387026.1_Nowickia_ferox_genome_assembly,_chromosome:_4	AUGUSTUS	CDS	3053154	3053273	1	+	0	ID=g16852.t1.CDS2;Parent=g16852.t1;
OW387026.1_Nowickia_ferox_genome_assembly,_chromosome:_4	AUGUSTUS	exon	3053154	3053273	.	+	.	ID=g16852.t1.exon2;Parent=g16852.t1;
OW387026.1_Nowickia_ferox_genome_assembly,_chromosome:_4	AUGUSTUS	intron	3053274	3053324	1	+	.	ID=g16852.t1.intron2;Parent=g16852.t1;
OW387026.1_Nowickia_ferox_genome_assembly,_chromosome:_4	AUGUSTUS	CDS	3053325	3053619	1	+	0	ID=g16852.t1.CDS3;Parent=g16852.t1;
OW387026.1_Nowickia_ferox_genome_assembly,_chromosome:_4	AUGUSTUS	exon	3053325	3053619	.	+	.	ID=g16852.t1.exon3;Parent=g16852.t1;
OW387026.1_Nowickia_ferox_genome_assembly,_chromosome:_4	AUGUSTUS	intron	3053620	3053724	1	+	.	ID=g16852.t1.intron3;Parent=g16852.t1;
OW387026.1_Nowickia_ferox_genome_assembly,_chromosome:_4	AUGUSTUS	CDS	3053725	3053923	1	+	2	ID=g16852.t1.CDS4;Parent=g16852.t1;
OW387026.1_Nowickia_ferox_genome_assembly,_chromosome:_4	AUGUSTUS	exon	3053725	3053923	.	+	.	ID=g16852.t1.exon4;Parent=g16852.t1;
OW387026.1_Nowickia_ferox_genome_assembly,_chromosome:_4	AUGUSTUS	intron	3053924	3053989	1	+	.	ID=g16852.t1.intron4;Parent=g16852.t1;
OW387026.1_Nowickia_ferox_genome_assembly,_chromosome:_4	AUGUSTUS	CDS	3053990	3054144	1	+	1	ID=g16852.t1.CDS5;Parent=g16852.t1;
OW387026.1_Nowickia_ferox_genome_assembly,_chromosome:_4	AUGUSTUS	exon	3053990	3054144	.	+	.	ID=g16852.t1.exon5;Parent=g16852.t1;
OW387026.1_Nowickia_ferox_genome_assembly,_chromosome:_4	AUGUSTUS	intron	3054145	3054201	1	+	.	ID=g16852.t1.intron5;Parent=g16852.t1;
OW387026.1_Nowickia_ferox_genome_assembly,_chromosome:_4	AUGUSTUS	CDS	3054202	3054388	1	+	2	ID=g16852.t1.CDS6;Parent=g16852.t1;
OW387026.1_Nowickia_ferox_genome_assembly,_chromosome:_4	AUGUSTUS	exon	3054202	3054388	.	+	.	ID=g16852.t1.exon6;Parent=g16852.t1;
OW387026.1_Nowickia_ferox_genome_assembly,_chromosome:_4	AUGUSTUS	intron	3054389	3054451	1	+	.	ID=g16852.t1.intron6;Parent=g16852.t1;
OW387026.1_Nowickia_ferox_genome_assembly,_chromosome:_4	AUGUSTUS	CDS	3054452	3054596	1	+	1	ID=g16852.t1.CDS7;Parent=g16852.t1;
OW387026.1_Nowickia_ferox_genome_assembly,_chromosome:_4	AUGUSTUS	exon	3054452	3054596	.	+	.	ID=g16852.t1.exon7;Parent=g16852.t1;
OW387026.1_Nowickia_ferox_genome_assembly,_chromosome:_4	AUGUSTUS	stop_codon	3054594	3054596	.	+	0	ID=g16852.t1.stop1;Parent=g16852.t1;
OW387026.1_Nowickia_ferox_genome_assembly,_chromosome:_4	AUGUSTUS	gene	3055842	3056999	.	-	.	ID=g16853;
OW387026.1_Nowickia_ferox_genome_assembly,_chromosome:_4	AUGUSTUS	mRNA	3055842	3056999	1	-	.	ID=g16853.t1;Parent=g16853;
OW387026.1_Nowickia_ferox_genome_assembly,_chromosome:_4	AUGUSTUS	stop_codon	3055842	3055844	.	-	0	ID=g16853.t1.stop1;Parent=g16853.t1;
OW387026.1_Nowickia_ferox_genome_assembly,_chromosome:_4	AUGUSTUS	CDS	3055842	3056999	1	-	0	ID=g16853.t1.CDS1;Parent=g16853.t1;
OW387026.1_Nowickia_ferox_genome_assembly,_chromosome:_4	AUGUSTUS	exon	3055842	3056999	.	-	.	ID=g16853.t1.exon1;Parent=g16853.t1;
OW387026.1_Nowickia_ferox_genome_assembly,_chromosome:_4	AUGUSTUS	start_codon	3056997	3056999	.	-	0	ID=g16853.t1.start1;Parent=g16853.t1;
OW387026.1_Nowickia_ferox_genome_assembly,_chromosome:_4	AUGUSTUS	gene	3058811	3060792	.	+	.	ID=g16854;
OW387026.1_Nowickia_ferox_genome_assembly,_chromosome:_4	AUGUSTUS	mRNA	3058811	3060792	1	+	.	ID=g16854.t1;Parent=g16854;
OW387026.1_Nowickia_ferox_genome_assembly,_chromosome:_4	AUGUSTUS	start_codon	3058811	3058813	.	+	0	ID=g16854.t1.start1;Parent=g16854.t1;
OW387026.1_Nowickia_ferox_genome_assembly,_chromosome:_4	AUGUSTUS	CDS	3058811	3058857	1	+	0	ID=g16854.t1.CDS1;Parent=g16854.t1;
OW387026.1_Nowickia_ferox_genome_assembly,_chromosome:_4	AUGUSTUS	exon	3058811	3058857	.	+	.	ID=g16854.t1.exon1;Parent=g16854.t1;
OW387026.1_Nowickia_ferox_genome_assembly,_chromosome:_4	AUGUSTUS	intron	3058858	3058924	1	+	.	ID=g16854.t1.intron1;Parent=g16854.t1;
OW387026.1_Nowickia_ferox_genome_assembly,_chromosome:_4	AUGUSTUS	CDS	3058925	3059513	1	+	1	ID=g16854.t1.CDS2;Parent=g16854.t1;
OW387026.1_Nowickia_ferox_genome_assembly,_chromosome:_4	AUGUSTUS	exon	3058925	3059513	.	+	.	ID=g16854.t1.exon2;Parent=g16854.t1;
OW387026.1_Nowickia_ferox_genome_assembly,_chromosome:_4	AUGUSTUS	intron	3059514	3059578	1	+	.	ID=g16854.t1.intron2;Parent=g16854.t1;
OW387026.1_Nowickia_ferox_genome_assembly,_chromosome:_4	AUGUSTUS	CDS	3059579	3059812	1	+	0	ID=g16854.t1.CDS3;Parent=g16854.t1;
OW387026.1_Nowickia_ferox_genome_assembly,_chromosome:_4	AUGUSTUS	exon	3059579	3059812	.	+	.	ID=g16854.t1.exon3;Parent=g16854.t1;
OW387026.1_Nowickia_ferox_genome_assembly,_chromosome:_4	AUGUSTUS	intron	3059813	3059873	1	+	.	ID=g16854.t1.intron3;Parent=g16854.t1;
OW387026.1_Nowickia_ferox_genome_assembly,_chromosome:_4	AUGUSTUS	CDS	3059874	3060000	1	+	0	ID=g16854.t1.CDS4;Parent=g16854.t1;
OW387026.1_Nowickia_ferox_genome_assembly,_chromosome:_4	AUGUSTUS	exon	3059874	3060000	.	+	.	ID=g16854.t1.exon4;Parent=g16854.t1;
OW387026.1_Nowickia_ferox_genome_assembly,_chromosome:_4	AUGUSTUS	intron	3060001	3060340	1	+	.	ID=g16854.t1.intron4;Parent=g16854.t1;
OW387026.1_Nowickia_ferox_genome_assembly,_chromosome:_4	AUGUSTUS	CDS	3060341	3060444	1	+	2	ID=g16854.t1.CDS5;Parent=g16854.t1;
OW387026.1_Nowickia_ferox_genome_assembly,_chromosome:_4	AUGUSTUS	exon	3060341	3060444	.	+	.	ID=g16854.t1.exon5;Parent=g16854.t1;
OW387026.1_Nowickia_ferox_genome_assembly,_chromosome:_4	AUGUSTUS	intron	3060445	3060510	1	+	.	ID=g16854.t1.intron5;Parent=g16854.t1;
OW387026.1_Nowickia_ferox_genome_assembly,_chromosome:_4	AUGUSTUS	CDS	3060511	3060792	1	+	0	ID=g16854.t1.CDS6;Parent=g16854.t1;
OW387026.1_Nowickia_ferox_genome_assembly,_chromosome:_4	AUGUSTUS	exon	3060511	3060792	.	+	.	ID=g16854.t1.exon6;Parent=g16854.t1;
OW387026.1_Nowickia_ferox_genome_assembly,_chromosome:_4	AUGUSTUS	stop_codon	3060790	3060792	.	+	0	ID=g16854.t1.stop1;Parent=g16854.t1;
OW387026.1_Nowickia_ferox_genome_assembly,_chromosome:_4	AUGUSTUS	gene	3066019	3071543	.	-	.	ID=g16855;
OW387026.1_Nowickia_ferox_genome_assembly,_chromosome:_4	AUGUSTUS	mRNA	3066019	3071543	1	-	.	ID=g16855.t1;Parent=g16855;
OW387026.1_Nowickia_ferox_genome_assembly,_chromosome:_4	AUGUSTUS	stop_codon	3066019	3066021	.	-	0	ID=g16855.t1.stop1;Parent=g16855.t1;
OW387026.1_Nowickia_ferox_genome_assembly,_chromosome:_4	AUGUSTUS	CDS	3066019	3066294	1	-	0	ID=g16855.t1.CDS1;Parent=g16855.t1;
OW387026.1_Nowickia_ferox_genome_assembly,_chromosome:_4	AUGUSTUS	exon	3066019	3066294	.	-	.	ID=g16855.t1.exon1;Parent=g16855.t1;
OW387026.1_Nowickia_ferox_genome_assembly,_chromosome:_4	AUGUSTUS	intron	3066295	3066355	1	-	.	ID=g16855.t1.intron1;Parent=g16855.t1;
OW387026.1_Nowickia_ferox_genome_assembly,_chromosome:_4	AUGUSTUS	CDS	3066356	3066505	1	-	0	ID=g16855.t1.CDS2;Parent=g16855.t1;
OW387026.1_Nowickia_ferox_genome_assembly,_chromosome:_4	AUGUSTUS	exon	3066356	3066505	.	-	.	ID=g16855.t1.exon2;Parent=g16855.t1;
OW387026.1_Nowickia_ferox_genome_assembly,_chromosome:_4	AUGUSTUS	intron	3066506	3067512	1	-	.	ID=g16855.t1.intron2;Parent=g16855.t1;
OW387026.1_Nowickia_ferox_genome_assembly,_chromosome:_4	AUGUSTUS	CDS	3067513	3067658	1	-	2	ID=g16855.t1.CDS3;Parent=g16855.t1;
OW387026.1_Nowickia_ferox_genome_assembly,_chromosome:_4	AUGUSTUS	exon	3067513	3067658	.	-	.	ID=g16855.t1.exon3;Parent=g16855.t1;
OW387026.1_Nowickia_ferox_genome_assembly,_chromosome:_4	AUGUSTUS	intron	3067659	3069701	1	-	.	ID=g16855.t1.intron3;Parent=g16855.t1;
OW387026.1_Nowickia_ferox_genome_assembly,_chromosome:_4	AUGUSTUS	CDS	3069702	3070692	1	-	0	ID=g16855.t1.CDS4;Parent=g16855.t1;
OW387026.1_Nowickia_ferox_genome_assembly,_chromosome:_4	AUGUSTUS	exon	3069702	3070692	.	-	.	ID=g16855.t1.exon4;Parent=g16855.t1;
OW387026.1_Nowickia_ferox_genome_assembly,_chromosome:_4	AUGUSTUS	intron	3070693	3070753	1	-	.	ID=g16855.t1.intron4;Parent=g16855.t1;
OW387026.1_Nowickia_ferox_genome_assembly,_chromosome:_4	AUGUSTUS	CDS	3070754	3070853	1	-	1	ID=g16855.t1.CDS5;Parent=g16855.t1;
OW387026.1_Nowickia_ferox_genome_assembly,_chromosome:_4	AUGUSTUS	exon	3070754	3070853	.	-	.	ID=g16855.t1.exon5;Parent=g16855.t1;
OW387026.1_Nowickia_ferox_genome_assembly,_chromosome:_4	AUGUSTUS	intron	3070854	3070917	1	-	.	ID=g16855.t1.intron5;Parent=g16855.t1;
OW387026.1_Nowickia_ferox_genome_assembly,_chromosome:_4	AUGUSTUS	CDS	3070918	3071543	1	-	0	ID=g16855.t1.CDS6;Parent=g16855.t1;
OW387026.1_Nowickia_ferox_genome_assembly,_chromosome:_4	AUGUSTUS	exon	3070918	3071543	.	-	.	ID=g16855.t1.exon6;Parent=g16855.t1;
OW387026.1_Nowickia_ferox_genome_assembly,_chromosome:_4	AUGUSTUS	start_codon	3071541	3071543	.	-	0	ID=g16855.t1.start1;Parent=g16855.t1;
OW387026.1_Nowickia_ferox_genome_assembly,_chromosome:_4	AUGUSTUS	gene	3083058	3087010	.	-	.	ID=g16856;
OW387026.1_Nowickia_ferox_genome_assembly,_chromosome:_4	AUGUSTUS	mRNA	3083058	3087010	1	-	.	ID=g16856.t1;Parent=g16856;
OW387026.1_Nowickia_ferox_genome_assembly,_chromosome:_4	AUGUSTUS	stop_codon	3083058	3083060	.	-	0	ID=g16856.t1.stop1;Parent=g16856.t1;
OW387026.1_Nowickia_ferox_genome_assembly,_chromosome:_4	AUGUSTUS	CDS	3083058	3084464	1	-	0	ID=g16856.t1.CDS1;Parent=g16856.t1;
OW387026.1_Nowickia_ferox_genome_assembly,_chromosome:_4	AUGUSTUS	exon	3083058	3084464	.	-	.	ID=g16856.t1.exon1;Parent=g16856.t1;
OW387026.1_Nowickia_ferox_genome_assembly,_chromosome:_4	AUGUSTUS	intron	3084465	3084539	1	-	.	ID=g16856.t1.intron1;Parent=g16856.t1;
OW387026.1_Nowickia_ferox_genome_assembly,_chromosome:_4	AUGUSTUS	CDS	3084540	3085226	1	-	0	ID=g16856.t1.CDS2;Parent=g16856.t1;
OW387026.1_Nowickia_ferox_genome_assembly,_chromosome:_4	AUGUSTUS	exon	3084540	3085226	.	-	.	ID=g16856.t1.exon2;Parent=g16856.t1;
OW387026.1_Nowickia_ferox_genome_assembly,_chromosome:_4	AUGUSTUS	intron	3085227	3085288	1	-	.	ID=g16856.t1.intron2;Parent=g16856.t1;
OW387026.1_Nowickia_ferox_genome_assembly,_chromosome:_4	AUGUSTUS	CDS	3085289	3087010	1	-	0	ID=g16856.t1.CDS3;Parent=g16856.t1;
OW387026.1_Nowickia_ferox_genome_assembly,_chromosome:_4	AUGUSTUS	exon	3085289	3087010	.	-	.	ID=g16856.t1.exon3;Parent=g16856.t1;
OW387026.1_Nowickia_ferox_genome_assembly,_chromosome:_4	AUGUSTUS	start_codon	3087008	3087010	.	-	0	ID=g16856.t1.start1;Parent=g16856.t1;
OW387026.1_Nowickia_ferox_genome_assembly,_chromosome:_4	AUGUSTUS	gene	3099511	3100483	.	+	.	ID=g16857;
OW387026.1_Nowickia_ferox_genome_assembly,_chromosome:_4	AUGUSTUS	mRNA	3099538	3100483	1	+	.	ID=g16857.t1;Parent=g16857;
OW387026.1_Nowickia_ferox_genome_assembly,_chromosome:_4	AUGUSTUS	start_codon	3099538	3099540	.	+	0	ID=g16857.t1.start1;Parent=g16857.t1;
OW387026.1_Nowickia_ferox_genome_assembly,_chromosome:_4	AUGUSTUS	CDS	3099538	3099570	1	+	0	ID=g16857.t1.CDS1;Parent=g16857.t1;
OW387026.1_Nowickia_ferox_genome_assembly,_chromosome:_4	AUGUSTUS	exon	3099538	3099570	.	+	.	ID=g16857.t1.exon1;Parent=g16857.t1;
OW387026.1_Nowickia_ferox_genome_assembly,_chromosome:_4	AUGUSTUS	intron	3099571	3099631	1	+	.	ID=g16857.t1.intron1;Parent=g16857.t1;
OW387026.1_Nowickia_ferox_genome_assembly,_chromosome:_4	AUGUSTUS	CDS	3099632	3100483	1	+	0	ID=g16857.t1.CDS2;Parent=g16857.t1;
OW387026.1_Nowickia_ferox_genome_assembly,_chromosome:_4	AUGUSTUS	exon	3099632	3100483	.	+	.	ID=g16857.t1.exon2;Parent=g16857.t1;
OW387026.1_Nowickia_ferox_genome_assembly,_chromosome:_4	AUGUSTUS	stop_codon	3100481	3100483	.	+	0	ID=g16857.t1.stop1;Parent=g16857.t1;
OW387026.1_Nowickia_ferox_genome_assembly,_chromosome:_4	GeneMark.hmm3	mRNA	3099511	3100483	.	+	.	ID=g16857.t2;Parent=g16857;
OW387026.1_Nowickia_ferox_genome_assembly,_chromosome:_4	GeneMark.hmm3	start_codon	3099511	3099513	.	+	0	ID=g16857.t2.start1;Parent=g16857.t2;
OW387026.1_Nowickia_ferox_genome_assembly,_chromosome:_4	GeneMark.hmm3	CDS	3099511	3099570	.	+	0	ID=g16857.t2.CDS1;Parent=g16857.t2;
OW387026.1_Nowickia_ferox_genome_assembly,_chromosome:_4	GeneMark.hmm3	exon	3099511	3099570	0	+	.	ID=g16857.t2.exon1;Parent=g16857.t2;
OW387026.1_Nowickia_ferox_genome_assembly,_chromosome:_4	GeneMark.hmm3	intron	3099571	3099631	.	+	0	ID=g16857.t2.intron1;Parent=g16857.t2;
OW387026.1_Nowickia_ferox_genome_assembly,_chromosome:_4	GeneMark.hmm3	CDS	3099632	3100483	.	+	0	ID=g16857.t2.CDS2;Parent=g16857.t2;
OW387026.1_Nowickia_ferox_genome_assembly,_chromosome:_4	GeneMark.hmm3	exon	3099632	3100483	0	+	.	ID=g16857.t2.exon2;Parent=g16857.t2;
OW387026.1_Nowickia_ferox_genome_assembly,_chromosome:_4	GeneMark.hmm3	stop_codon	3100481	3100483	.	+	0	ID=g16857.t2.stop1;Parent=g16857.t2;
OW387026.1_Nowickia_ferox_genome_assembly,_chromosome:_4	AUGUSTUS	gene	3100489	3104334	.	-	.	ID=g16858;
OW387026.1_Nowickia_ferox_genome_assembly,_chromosome:_4	AUGUSTUS	mRNA	3100489	3104334	1	-	.	ID=g16858.t1;Parent=g16858;
OW387026.1_Nowickia_ferox_genome_assembly,_chromosome:_4	AUGUSTUS	stop_codon	3100489	3100491	.	-	0	ID=g16858.t1.stop1;Parent=g16858.t1;
OW387026.1_Nowickia_ferox_genome_assembly,_chromosome:_4	AUGUSTUS	CDS	3100489	3100698	1	-	0	ID=g16858.t1.CDS1;Parent=g16858.t1;
OW387026.1_Nowickia_ferox_genome_assembly,_chromosome:_4	AUGUSTUS	exon	3100489	3100698	.	-	.	ID=g16858.t1.exon1;Parent=g16858.t1;
OW387026.1_Nowickia_ferox_genome_assembly,_chromosome:_4	AUGUSTUS	intron	3100699	3102929	1	-	.	ID=g16858.t1.intron1;Parent=g16858.t1;
OW387026.1_Nowickia_ferox_genome_assembly,_chromosome:_4	AUGUSTUS	CDS	3102930	3103094	1	-	0	ID=g16858.t1.CDS2;Parent=g16858.t1;
OW387026.1_Nowickia_ferox_genome_assembly,_chromosome:_4	AUGUSTUS	exon	3102930	3103094	.	-	.	ID=g16858.t1.exon2;Parent=g16858.t1;
OW387026.1_Nowickia_ferox_genome_assembly,_chromosome:_4	AUGUSTUS	intron	3103095	3103751	1	-	.	ID=g16858.t1.intron2;Parent=g16858.t1;
OW387026.1_Nowickia_ferox_genome_assembly,_chromosome:_4	AUGUSTUS	CDS	3103752	3104089	1	-	2	ID=g16858.t1.CDS3;Parent=g16858.t1;
OW387026.1_Nowickia_ferox_genome_assembly,_chromosome:_4	AUGUSTUS	exon	3103752	3104089	.	-	.	ID=g16858.t1.exon3;Parent=g16858.t1;
OW387026.1_Nowickia_ferox_genome_assembly,_chromosome:_4	AUGUSTUS	intron	3104090	3104144	1	-	.	ID=g16858.t1.intron3;Parent=g16858.t1;
OW387026.1_Nowickia_ferox_genome_assembly,_chromosome:_4	AUGUSTUS	CDS	3104145	3104334	1	-	0	ID=g16858.t1.CDS4;Parent=g16858.t1;
OW387026.1_Nowickia_ferox_genome_assembly,_chromosome:_4	AUGUSTUS	exon	3104145	3104334	.	-	.	ID=g16858.t1.exon4;Parent=g16858.t1;
OW387026.1_Nowickia_ferox_genome_assembly,_chromosome:_4	AUGUSTUS	start_codon	3104332	3104334	.	-	0	ID=g16858.t1.start1;Parent=g16858.t1;
OW387026.1_Nowickia_ferox_genome_assembly,_chromosome:_4	AUGUSTUS	gene	3105944	3108844	.	+	.	ID=g16859;
OW387026.1_Nowickia_ferox_genome_assembly,_chromosome:_4	AUGUSTUS	mRNA	3105944	3108844	1	+	.	ID=g16859.t1;Parent=g16859;
OW387026.1_Nowickia_ferox_genome_assembly,_chromosome:_4	AUGUSTUS	start_codon	3105944	3105946	.	+	0	ID=g16859.t1.start1;Parent=g16859.t1;
OW387026.1_Nowickia_ferox_genome_assembly,_chromosome:_4	AUGUSTUS	CDS	3105944	3106168	1	+	0	ID=g16859.t1.CDS1;Parent=g16859.t1;
OW387026.1_Nowickia_ferox_genome_assembly,_chromosome:_4	AUGUSTUS	exon	3105944	3106168	.	+	.	ID=g16859.t1.exon1;Parent=g16859.t1;
OW387026.1_Nowickia_ferox_genome_assembly,_chromosome:_4	AUGUSTUS	intron	3106169	3106456	1	+	.	ID=g16859.t1.intron1;Parent=g16859.t1;
OW387026.1_Nowickia_ferox_genome_assembly,_chromosome:_4	AUGUSTUS	CDS	3106457	3106938	1	+	0	ID=g16859.t1.CDS2;Parent=g16859.t1;
OW387026.1_Nowickia_ferox_genome_assembly,_chromosome:_4	AUGUSTUS	exon	3106457	3106938	.	+	.	ID=g16859.t1.exon2;Parent=g16859.t1;
OW387026.1_Nowickia_ferox_genome_assembly,_chromosome:_4	AUGUSTUS	intron	3106939	3107002	1	+	.	ID=g16859.t1.intron2;Parent=g16859.t1;
OW387026.1_Nowickia_ferox_genome_assembly,_chromosome:_4	AUGUSTUS	CDS	3107003	3107112	1	+	1	ID=g16859.t1.CDS3;Parent=g16859.t1;
OW387026.1_Nowickia_ferox_genome_assembly,_chromosome:_4	AUGUSTUS	exon	3107003	3107112	.	+	.	ID=g16859.t1.exon3;Parent=g16859.t1;
OW387026.1_Nowickia_ferox_genome_assembly,_chromosome:_4	AUGUSTUS	intron	3107113	3107175	1	+	.	ID=g16859.t1.intron3;Parent=g16859.t1;
OW387026.1_Nowickia_ferox_genome_assembly,_chromosome:_4	AUGUSTUS	CDS	3107176	3107453	1	+	2	ID=g16859.t1.CDS4;Parent=g16859.t1;
OW387026.1_Nowickia_ferox_genome_assembly,_chromosome:_4	AUGUSTUS	exon	3107176	3107453	.	+	.	ID=g16859.t1.exon4;Parent=g16859.t1;
OW387026.1_Nowickia_ferox_genome_assembly,_chromosome:_4	AUGUSTUS	intron	3107454	3107517	1	+	.	ID=g16859.t1.intron4;Parent=g16859.t1;
OW387026.1_Nowickia_ferox_genome_assembly,_chromosome:_4	AUGUSTUS	CDS	3107518	3107651	1	+	0	ID=g16859.t1.CDS5;Parent=g16859.t1;
OW387026.1_Nowickia_ferox_genome_assembly,_chromosome:_4	AUGUSTUS	exon	3107518	3107651	.	+	.	ID=g16859.t1.exon5;Parent=g16859.t1;
OW387026.1_Nowickia_ferox_genome_assembly,_chromosome:_4	AUGUSTUS	intron	3107652	3107715	1	+	.	ID=g16859.t1.intron5;Parent=g16859.t1;
OW387026.1_Nowickia_ferox_genome_assembly,_chromosome:_4	AUGUSTUS	CDS	3107716	3107891	1	+	1	ID=g16859.t1.CDS6;Parent=g16859.t1;
OW387026.1_Nowickia_ferox_genome_assembly,_chromosome:_4	AUGUSTUS	exon	3107716	3107891	.	+	.	ID=g16859.t1.exon6;Parent=g16859.t1;
OW387026.1_Nowickia_ferox_genome_assembly,_chromosome:_4	AUGUSTUS	intron	3107892	3108280	1	+	.	ID=g16859.t1.intron6;Parent=g16859.t1;
OW387026.1_Nowickia_ferox_genome_assembly,_chromosome:_4	AUGUSTUS	CDS	3108281	3108530	1	+	2	ID=g16859.t1.CDS7;Parent=g16859.t1;
OW387026.1_Nowickia_ferox_genome_assembly,_chromosome:_4	AUGUSTUS	exon	3108281	3108530	.	+	.	ID=g16859.t1.exon7;Parent=g16859.t1;
OW387026.1_Nowickia_ferox_genome_assembly,_chromosome:_4	AUGUSTUS	intron	3108531	3108600	1	+	.	ID=g16859.t1.intron7;Parent=g16859.t1;
OW387026.1_Nowickia_ferox_genome_assembly,_chromosome:_4	AUGUSTUS	CDS	3108601	3108844	1	+	1	ID=g16859.t1.CDS8;Parent=g16859.t1;
OW387026.1_Nowickia_ferox_genome_assembly,_chromosome:_4	AUGUSTUS	exon	3108601	3108844	.	+	.	ID=g16859.t1.exon8;Parent=g16859.t1;
OW387026.1_Nowickia_ferox_genome_assembly,_chromosome:_4	AUGUSTUS	stop_codon	3108842	3108844	.	+	0	ID=g16859.t1.stop1;Parent=g16859.t1;
OW387026.1_Nowickia_ferox_genome_assembly,_chromosome:_4	AUGUSTUS	gene	3109258	3111123	.	-	.	ID=g16860;
OW387026.1_Nowickia_ferox_genome_assembly,_chromosome:_4	AUGUSTUS	mRNA	3109258	3111123	0.96	-	.	ID=g16860.t1;Parent=g16860;
OW387026.1_Nowickia_ferox_genome_assembly,_chromosome:_4	AUGUSTUS	stop_codon	3109258	3109260	.	-	0	ID=g16860.t1.stop1;Parent=g16860.t1;
OW387026.1_Nowickia_ferox_genome_assembly,_chromosome:_4	AUGUSTUS	CDS	3109258	3110179	0.96	-	1	ID=g16860.t1.CDS1;Parent=g16860.t1;
OW387026.1_Nowickia_ferox_genome_assembly,_chromosome:_4	AUGUSTUS	exon	3109258	3110179	.	-	.	ID=g16860.t1.exon1;Parent=g16860.t1;
OW387026.1_Nowickia_ferox_genome_assembly,_chromosome:_4	AUGUSTUS	intron	3110180	3110245	0.96	-	.	ID=g16860.t1.intron1;Parent=g16860.t1;
OW387026.1_Nowickia_ferox_genome_assembly,_chromosome:_4	AUGUSTUS	CDS	3110246	3110425	0.96	-	1	ID=g16860.t1.CDS2;Parent=g16860.t1;
OW387026.1_Nowickia_ferox_genome_assembly,_chromosome:_4	AUGUSTUS	exon	3110246	3110425	.	-	.	ID=g16860.t1.exon2;Parent=g16860.t1;
OW387026.1_Nowickia_ferox_genome_assembly,_chromosome:_4	AUGUSTUS	intron	3110426	3110491	1	-	.	ID=g16860.t1.intron2;Parent=g16860.t1;
OW387026.1_Nowickia_ferox_genome_assembly,_chromosome:_4	AUGUSTUS	CDS	3110492	3110944	1	-	1	ID=g16860.t1.CDS3;Parent=g16860.t1;
OW387026.1_Nowickia_ferox_genome_assembly,_chromosome:_4	AUGUSTUS	exon	3110492	3110944	.	-	.	ID=g16860.t1.exon3;Parent=g16860.t1;
OW387026.1_Nowickia_ferox_genome_assembly,_chromosome:_4	AUGUSTUS	intron	3110945	3110995	1	-	.	ID=g16860.t1.intron3;Parent=g16860.t1;
OW387026.1_Nowickia_ferox_genome_assembly,_chromosome:_4	AUGUSTUS	CDS	3110996	3111123	1	-	0	ID=g16860.t1.CDS4;Parent=g16860.t1;
OW387026.1_Nowickia_ferox_genome_assembly,_chromosome:_4	AUGUSTUS	exon	3110996	3111123	.	-	.	ID=g16860.t1.exon4;Parent=g16860.t1;
OW387026.1_Nowickia_ferox_genome_assembly,_chromosome:_4	AUGUSTUS	start_codon	3111121	3111123	.	-	0	ID=g16860.t1.start1;Parent=g16860.t1;
OW387026.1_Nowickia_ferox_genome_assembly,_chromosome:_4	AUGUSTUS	gene	3112828	3113307	.	-	.	ID=g16861;
OW387026.1_Nowickia_ferox_genome_assembly,_chromosome:_4	AUGUSTUS	mRNA	3112828	3113307	1	-	.	ID=g16861.t1;Parent=g16861;
OW387026.1_Nowickia_ferox_genome_assembly,_chromosome:_4	AUGUSTUS	stop_codon	3112828	3112830	.	-	0	ID=g16861.t1.stop1;Parent=g16861.t1;
OW387026.1_Nowickia_ferox_genome_assembly,_chromosome:_4	AUGUSTUS	CDS	3112828	3113307	1	-	0	ID=g16861.t1.CDS1;Parent=g16861.t1;
OW387026.1_Nowickia_ferox_genome_assembly,_chromosome:_4	AUGUSTUS	exon	3112828	3113307	.	-	.	ID=g16861.t1.exon1;Parent=g16861.t1;
OW387026.1_Nowickia_ferox_genome_assembly,_chromosome:_4	AUGUSTUS	start_codon	3113305	3113307	.	-	0	ID=g16861.t1.start1;Parent=g16861.t1;
OW387026.1_Nowickia_ferox_genome_assembly,_chromosome:_4	AUGUSTUS	gene	3115156	3118048	.	+	.	ID=g16862;
OW387026.1_Nowickia_ferox_genome_assembly,_chromosome:_4	AUGUSTUS	mRNA	3115156	3118048	1	+	.	ID=g16862.t1;Parent=g16862;
OW387026.1_Nowickia_ferox_genome_assembly,_chromosome:_4	AUGUSTUS	start_codon	3115156	3115158	.	+	0	ID=g16862.t1.start1;Parent=g16862.t1;
OW387026.1_Nowickia_ferox_genome_assembly,_chromosome:_4	AUGUSTUS	CDS	3115156	3115599	1	+	0	ID=g16862.t1.CDS1;Parent=g16862.t1;
OW387026.1_Nowickia_ferox_genome_assembly,_chromosome:_4	AUGUSTUS	exon	3115156	3115599	.	+	.	ID=g16862.t1.exon1;Parent=g16862.t1;
OW387026.1_Nowickia_ferox_genome_assembly,_chromosome:_4	AUGUSTUS	intron	3115600	3116029	1	+	.	ID=g16862.t1.intron1;Parent=g16862.t1;
OW387026.1_Nowickia_ferox_genome_assembly,_chromosome:_4	AUGUSTUS	CDS	3116030	3116221	1	+	0	ID=g16862.t1.CDS2;Parent=g16862.t1;
OW387026.1_Nowickia_ferox_genome_assembly,_chromosome:_4	AUGUSTUS	exon	3116030	3116221	.	+	.	ID=g16862.t1.exon2;Parent=g16862.t1;
OW387026.1_Nowickia_ferox_genome_assembly,_chromosome:_4	AUGUSTUS	intron	3116222	3116293	1	+	.	ID=g16862.t1.intron2;Parent=g16862.t1;
OW387026.1_Nowickia_ferox_genome_assembly,_chromosome:_4	AUGUSTUS	CDS	3116294	3117135	1	+	0	ID=g16862.t1.CDS3;Parent=g16862.t1;
OW387026.1_Nowickia_ferox_genome_assembly,_chromosome:_4	AUGUSTUS	exon	3116294	3117135	.	+	.	ID=g16862.t1.exon3;Parent=g16862.t1;
OW387026.1_Nowickia_ferox_genome_assembly,_chromosome:_4	AUGUSTUS	intron	3117136	3117592	1	+	.	ID=g16862.t1.intron3;Parent=g16862.t1;
OW387026.1_Nowickia_ferox_genome_assembly,_chromosome:_4	AUGUSTUS	CDS	3117593	3117848	1	+	1	ID=g16862.t1.CDS4;Parent=g16862.t1;
OW387026.1_Nowickia_ferox_genome_assembly,_chromosome:_4	AUGUSTUS	exon	3117593	3117848	.	+	.	ID=g16862.t1.exon4;Parent=g16862.t1;
OW387026.1_Nowickia_ferox_genome_assembly,_chromosome:_4	AUGUSTUS	intron	3117849	3117913	1	+	.	ID=g16862.t1.intron4;Parent=g16862.t1;
OW387026.1_Nowickia_ferox_genome_assembly,_chromosome:_4	AUGUSTUS	CDS	3117914	3118048	1	+	0	ID=g16862.t1.CDS5;Parent=g16862.t1;
OW387026.1_Nowickia_ferox_genome_assembly,_chromosome:_4	AUGUSTUS	exon	3117914	3118048	.	+	.	ID=g16862.t1.exon5;Parent=g16862.t1;
OW387026.1_Nowickia_ferox_genome_assembly,_chromosome:_4	AUGUSTUS	stop_codon	3118046	3118048	.	+	0	ID=g16862.t1.stop1;Parent=g16862.t1;
OW387026.1_Nowickia_ferox_genome_assembly,_chromosome:_4	AUGUSTUS	gene	3118292	3119849	.	-	.	ID=g16863;
OW387026.1_Nowickia_ferox_genome_assembly,_chromosome:_4	AUGUSTUS	mRNA	3118292	3119849	0.86	-	.	ID=g16863.t1;Parent=g16863;
OW387026.1_Nowickia_ferox_genome_assembly,_chromosome:_4	AUGUSTUS	stop_codon	3118292	3118294	.	-	0	ID=g16863.t1.stop1;Parent=g16863.t1;
OW387026.1_Nowickia_ferox_genome_assembly,_chromosome:_4	AUGUSTUS	CDS	3118292	3118331	0.96	-	1	ID=g16863.t1.CDS1;Parent=g16863.t1;
OW387026.1_Nowickia_ferox_genome_assembly,_chromosome:_4	AUGUSTUS	exon	3118292	3118331	.	-	.	ID=g16863.t1.exon1;Parent=g16863.t1;
OW387026.1_Nowickia_ferox_genome_assembly,_chromosome:_4	AUGUSTUS	intron	3118332	3118787	0.86	-	.	ID=g16863.t1.intron1;Parent=g16863.t1;
OW387026.1_Nowickia_ferox_genome_assembly,_chromosome:_4	AUGUSTUS	CDS	3118788	3118823	0.88	-	1	ID=g16863.t1.CDS2;Parent=g16863.t1;
OW387026.1_Nowickia_ferox_genome_assembly,_chromosome:_4	AUGUSTUS	exon	3118788	3118823	.	-	.	ID=g16863.t1.exon2;Parent=g16863.t1;
OW387026.1_Nowickia_ferox_genome_assembly,_chromosome:_4	AUGUSTUS	intron	3118824	3118931	1	-	.	ID=g16863.t1.intron2;Parent=g16863.t1;
OW387026.1_Nowickia_ferox_genome_assembly,_chromosome:_4	AUGUSTUS	CDS	3118932	3119018	0.99	-	1	ID=g16863.t1.CDS3;Parent=g16863.t1;
OW387026.1_Nowickia_ferox_genome_assembly,_chromosome:_4	AUGUSTUS	exon	3118932	3119018	.	-	.	ID=g16863.t1.exon3;Parent=g16863.t1;
OW387026.1_Nowickia_ferox_genome_assembly,_chromosome:_4	AUGUSTUS	intron	3119019	3119102	0.99	-	.	ID=g16863.t1.intron3;Parent=g16863.t1;
OW387026.1_Nowickia_ferox_genome_assembly,_chromosome:_4	AUGUSTUS	CDS	3119103	3119231	0.99	-	1	ID=g16863.t1.CDS4;Parent=g16863.t1;
OW387026.1_Nowickia_ferox_genome_assembly,_chromosome:_4	AUGUSTUS	exon	3119103	3119231	.	-	.	ID=g16863.t1.exon4;Parent=g16863.t1;
OW387026.1_Nowickia_ferox_genome_assembly,_chromosome:_4	AUGUSTUS	intron	3119232	3119562	1	-	.	ID=g16863.t1.intron4;Parent=g16863.t1;
OW387026.1_Nowickia_ferox_genome_assembly,_chromosome:_4	AUGUSTUS	CDS	3119563	3119849	1	-	0	ID=g16863.t1.CDS5;Parent=g16863.t1;
OW387026.1_Nowickia_ferox_genome_assembly,_chromosome:_4	AUGUSTUS	exon	3119563	3119849	.	-	.	ID=g16863.t1.exon5;Parent=g16863.t1;
OW387026.1_Nowickia_ferox_genome_assembly,_chromosome:_4	AUGUSTUS	start_codon	3119847	3119849	.	-	0	ID=g16863.t1.start1;Parent=g16863.t1;
OW387026.1_Nowickia_ferox_genome_assembly,_chromosome:_4	AUGUSTUS	gene	3121079	3122080	.	+	.	ID=g16864;
OW387026.1_Nowickia_ferox_genome_assembly,_chromosome:_4	AUGUSTUS	mRNA	3121079	3122080	1	+	.	ID=g16864.t1;Parent=g16864;
OW387026.1_Nowickia_ferox_genome_assembly,_chromosome:_4	AUGUSTUS	start_codon	3121079	3121081	.	+	0	ID=g16864.t1.start1;Parent=g16864.t1;
OW387026.1_Nowickia_ferox_genome_assembly,_chromosome:_4	AUGUSTUS	CDS	3121079	3121821	1	+	0	ID=g16864.t1.CDS1;Parent=g16864.t1;
OW387026.1_Nowickia_ferox_genome_assembly,_chromosome:_4	AUGUSTUS	exon	3121079	3121821	.	+	.	ID=g16864.t1.exon1;Parent=g16864.t1;
OW387026.1_Nowickia_ferox_genome_assembly,_chromosome:_4	AUGUSTUS	intron	3121822	3121884	1	+	.	ID=g16864.t1.intron1;Parent=g16864.t1;
OW387026.1_Nowickia_ferox_genome_assembly,_chromosome:_4	AUGUSTUS	CDS	3121885	3122080	1	+	1	ID=g16864.t1.CDS2;Parent=g16864.t1;
OW387026.1_Nowickia_ferox_genome_assembly,_chromosome:_4	AUGUSTUS	exon	3121885	3122080	.	+	.	ID=g16864.t1.exon2;Parent=g16864.t1;
OW387026.1_Nowickia_ferox_genome_assembly,_chromosome:_4	AUGUSTUS	stop_codon	3122078	3122080	.	+	0	ID=g16864.t1.stop1;Parent=g16864.t1;
OW387026.1_Nowickia_ferox_genome_assembly,_chromosome:_4	AUGUSTUS	gene	3122427	3123605	.	-	.	ID=g16865;
OW387026.1_Nowickia_ferox_genome_assembly,_chromosome:_4	AUGUSTUS	mRNA	3122427	3123605	1	-	.	ID=g16865.t1;Parent=g16865;
OW387026.1_Nowickia_ferox_genome_assembly,_chromosome:_4	AUGUSTUS	stop_codon	3122427	3122429	.	-	0	ID=g16865.t1.stop1;Parent=g16865.t1;
OW387026.1_Nowickia_ferox_genome_assembly,_chromosome:_4	AUGUSTUS	CDS	3122427	3123338	1	-	0	ID=g16865.t1.CDS1;Parent=g16865.t1;
OW387026.1_Nowickia_ferox_genome_assembly,_chromosome:_4	AUGUSTUS	exon	3122427	3123338	.	-	.	ID=g16865.t1.exon1;Parent=g16865.t1;
OW387026.1_Nowickia_ferox_genome_assembly,_chromosome:_4	AUGUSTUS	intron	3123339	3123416	1	-	.	ID=g16865.t1.intron1;Parent=g16865.t1;
OW387026.1_Nowickia_ferox_genome_assembly,_chromosome:_4	AUGUSTUS	CDS	3123417	3123605	1	-	0	ID=g16865.t1.CDS2;Parent=g16865.t1;
OW387026.1_Nowickia_ferox_genome_assembly,_chromosome:_4	AUGUSTUS	exon	3123417	3123605	.	-	.	ID=g16865.t1.exon2;Parent=g16865.t1;
OW387026.1_Nowickia_ferox_genome_assembly,_chromosome:_4	AUGUSTUS	start_codon	3123603	3123605	.	-	0	ID=g16865.t1.start1;Parent=g16865.t1;
OW387026.1_Nowickia_ferox_genome_assembly,_chromosome:_4	AUGUSTUS	gene	3125032	3127714	.	+	.	ID=g16866;
OW387026.1_Nowickia_ferox_genome_assembly,_chromosome:_4	AUGUSTUS	mRNA	3125032	3127714	1	+	.	ID=g16866.t1;Parent=g16866;
OW387026.1_Nowickia_ferox_genome_assembly,_chromosome:_4	AUGUSTUS	start_codon	3125032	3125034	.	+	0	ID=g16866.t1.start1;Parent=g16866.t1;
OW387026.1_Nowickia_ferox_genome_assembly,_chromosome:_4	AUGUSTUS	CDS	3125032	3125117	1	+	0	ID=g16866.t1.CDS1;Parent=g16866.t1;
OW387026.1_Nowickia_ferox_genome_assembly,_chromosome:_4	AUGUSTUS	exon	3125032	3125117	.	+	.	ID=g16866.t1.exon1;Parent=g16866.t1;
OW387026.1_Nowickia_ferox_genome_assembly,_chromosome:_4	AUGUSTUS	intron	3125118	3125230	1	+	.	ID=g16866.t1.intron1;Parent=g16866.t1;
OW387026.1_Nowickia_ferox_genome_assembly,_chromosome:_4	AUGUSTUS	CDS	3125231	3125406	1	+	1	ID=g16866.t1.CDS2;Parent=g16866.t1;
OW387026.1_Nowickia_ferox_genome_assembly,_chromosome:_4	AUGUSTUS	exon	3125231	3125406	.	+	.	ID=g16866.t1.exon2;Parent=g16866.t1;
OW387026.1_Nowickia_ferox_genome_assembly,_chromosome:_4	AUGUSTUS	intron	3125407	3125469	1	+	.	ID=g16866.t1.intron2;Parent=g16866.t1;
OW387026.1_Nowickia_ferox_genome_assembly,_chromosome:_4	AUGUSTUS	CDS	3125470	3125939	1	+	2	ID=g16866.t1.CDS3;Parent=g16866.t1;
OW387026.1_Nowickia_ferox_genome_assembly,_chromosome:_4	AUGUSTUS	exon	3125470	3125939	.	+	.	ID=g16866.t1.exon3;Parent=g16866.t1;
OW387026.1_Nowickia_ferox_genome_assembly,_chromosome:_4	AUGUSTUS	intron	3125940	3126012	1	+	.	ID=g16866.t1.intron3;Parent=g16866.t1;
OW387026.1_Nowickia_ferox_genome_assembly,_chromosome:_4	AUGUSTUS	CDS	3126013	3126168	1	+	0	ID=g16866.t1.CDS4;Parent=g16866.t1;
OW387026.1_Nowickia_ferox_genome_assembly,_chromosome:_4	AUGUSTUS	exon	3126013	3126168	.	+	.	ID=g16866.t1.exon4;Parent=g16866.t1;
OW387026.1_Nowickia_ferox_genome_assembly,_chromosome:_4	AUGUSTUS	intron	3126169	3126237	1	+	.	ID=g16866.t1.intron4;Parent=g16866.t1;
OW387026.1_Nowickia_ferox_genome_assembly,_chromosome:_4	AUGUSTUS	CDS	3126238	3126435	1	+	0	ID=g16866.t1.CDS5;Parent=g16866.t1;
OW387026.1_Nowickia_ferox_genome_assembly,_chromosome:_4	AUGUSTUS	exon	3126238	3126435	.	+	.	ID=g16866.t1.exon5;Parent=g16866.t1;
OW387026.1_Nowickia_ferox_genome_assembly,_chromosome:_4	AUGUSTUS	intron	3126436	3127251	1	+	.	ID=g16866.t1.intron5;Parent=g16866.t1;
OW387026.1_Nowickia_ferox_genome_assembly,_chromosome:_4	AUGUSTUS	CDS	3127252	3127399	1	+	0	ID=g16866.t1.CDS6;Parent=g16866.t1;
OW387026.1_Nowickia_ferox_genome_assembly,_chromosome:_4	AUGUSTUS	exon	3127252	3127399	.	+	.	ID=g16866.t1.exon6;Parent=g16866.t1;
OW387026.1_Nowickia_ferox_genome_assembly,_chromosome:_4	AUGUSTUS	intron	3127400	3127634	1	+	.	ID=g16866.t1.intron6;Parent=g16866.t1;
OW387026.1_Nowickia_ferox_genome_assembly,_chromosome:_4	AUGUSTUS	CDS	3127635	3127714	1	+	2	ID=g16866.t1.CDS7;Parent=g16866.t1;
OW387026.1_Nowickia_ferox_genome_assembly,_chromosome:_4	AUGUSTUS	exon	3127635	3127714	.	+	.	ID=g16866.t1.exon7;Parent=g16866.t1;
OW387026.1_Nowickia_ferox_genome_assembly,_chromosome:_4	AUGUSTUS	stop_codon	3127712	3127714	.	+	0	ID=g16866.t1.stop1;Parent=g16866.t1;
OW387026.1_Nowickia_ferox_genome_assembly,_chromosome:_4	AUGUSTUS	gene	3131492	3133918	.	-	.	ID=g16867;
OW387026.1_Nowickia_ferox_genome_assembly,_chromosome:_4	AUGUSTUS	mRNA	3131492	3133918	1	-	.	ID=g16867.t1;Parent=g16867;
OW387026.1_Nowickia_ferox_genome_assembly,_chromosome:_4	AUGUSTUS	stop_codon	3131492	3131494	.	-	0	ID=g16867.t1.stop1;Parent=g16867.t1;
OW387026.1_Nowickia_ferox_genome_assembly,_chromosome:_4	AUGUSTUS	CDS	3131492	3132538	1	-	0	ID=g16867.t1.CDS1;Parent=g16867.t1;
OW387026.1_Nowickia_ferox_genome_assembly,_chromosome:_4	AUGUSTUS	exon	3131492	3132538	.	-	.	ID=g16867.t1.exon1;Parent=g16867.t1;
OW387026.1_Nowickia_ferox_genome_assembly,_chromosome:_4	AUGUSTUS	intron	3132539	3132675	1	-	.	ID=g16867.t1.intron1;Parent=g16867.t1;
OW387026.1_Nowickia_ferox_genome_assembly,_chromosome:_4	AUGUSTUS	CDS	3132676	3132768	1	-	0	ID=g16867.t1.CDS2;Parent=g16867.t1;
OW387026.1_Nowickia_ferox_genome_assembly,_chromosome:_4	AUGUSTUS	exon	3132676	3132768	.	-	.	ID=g16867.t1.exon2;Parent=g16867.t1;
OW387026.1_Nowickia_ferox_genome_assembly,_chromosome:_4	AUGUSTUS	intron	3132769	3133263	1	-	.	ID=g16867.t1.intron2;Parent=g16867.t1;
OW387026.1_Nowickia_ferox_genome_assembly,_chromosome:_4	AUGUSTUS	CDS	3133264	3133736	1	-	2	ID=g16867.t1.CDS3;Parent=g16867.t1;
OW387026.1_Nowickia_ferox_genome_assembly,_chromosome:_4	AUGUSTUS	exon	3133264	3133736	.	-	.	ID=g16867.t1.exon3;Parent=g16867.t1;
OW387026.1_Nowickia_ferox_genome_assembly,_chromosome:_4	AUGUSTUS	intron	3133737	3133788	1	-	.	ID=g16867.t1.intron3;Parent=g16867.t1;
OW387026.1_Nowickia_ferox_genome_assembly,_chromosome:_4	AUGUSTUS	CDS	3133789	3133918	1	-	0	ID=g16867.t1.CDS4;Parent=g16867.t1;
OW387026.1_Nowickia_ferox_genome_assembly,_chromosome:_4	AUGUSTUS	exon	3133789	3133918	.	-	.	ID=g16867.t1.exon4;Parent=g16867.t1;
OW387026.1_Nowickia_ferox_genome_assembly,_chromosome:_4	AUGUSTUS	start_codon	3133916	3133918	.	-	0	ID=g16867.t1.start1;Parent=g16867.t1;
OW387026.1_Nowickia_ferox_genome_assembly,_chromosome:_4	AUGUSTUS	gene	3135403	3139540	.	+	.	ID=g16868;
OW387026.1_Nowickia_ferox_genome_assembly,_chromosome:_4	AUGUSTUS	mRNA	3135403	3139540	1	+	.	ID=g16868.t1;Parent=g16868;
OW387026.1_Nowickia_ferox_genome_assembly,_chromosome:_4	AUGUSTUS	start_codon	3135403	3135405	.	+	0	ID=g16868.t1.start1;Parent=g16868.t1;
OW387026.1_Nowickia_ferox_genome_assembly,_chromosome:_4	AUGUSTUS	CDS	3135403	3136021	1	+	0	ID=g16868.t1.CDS1;Parent=g16868.t1;
OW387026.1_Nowickia_ferox_genome_assembly,_chromosome:_4	AUGUSTUS	exon	3135403	3136021	.	+	.	ID=g16868.t1.exon1;Parent=g16868.t1;
OW387026.1_Nowickia_ferox_genome_assembly,_chromosome:_4	AUGUSTUS	intron	3136022	3136183	1	+	.	ID=g16868.t1.intron1;Parent=g16868.t1;
OW387026.1_Nowickia_ferox_genome_assembly,_chromosome:_4	AUGUSTUS	CDS	3136184	3136441	1	+	2	ID=g16868.t1.CDS2;Parent=g16868.t1;
OW387026.1_Nowickia_ferox_genome_assembly,_chromosome:_4	AUGUSTUS	exon	3136184	3136441	.	+	.	ID=g16868.t1.exon2;Parent=g16868.t1;
OW387026.1_Nowickia_ferox_genome_assembly,_chromosome:_4	AUGUSTUS	intron	3136442	3136496	1	+	.	ID=g16868.t1.intron2;Parent=g16868.t1;
OW387026.1_Nowickia_ferox_genome_assembly,_chromosome:_4	AUGUSTUS	CDS	3136497	3136658	1	+	2	ID=g16868.t1.CDS3;Parent=g16868.t1;
OW387026.1_Nowickia_ferox_genome_assembly,_chromosome:_4	AUGUSTUS	exon	3136497	3136658	.	+	.	ID=g16868.t1.exon3;Parent=g16868.t1;
OW387026.1_Nowickia_ferox_genome_assembly,_chromosome:_4	AUGUSTUS	intron	3136659	3138371	1	+	.	ID=g16868.t1.intron3;Parent=g16868.t1;
OW387026.1_Nowickia_ferox_genome_assembly,_chromosome:_4	AUGUSTUS	CDS	3138372	3138590	1	+	2	ID=g16868.t1.CDS4;Parent=g16868.t1;
OW387026.1_Nowickia_ferox_genome_assembly,_chromosome:_4	AUGUSTUS	exon	3138372	3138590	.	+	.	ID=g16868.t1.exon4;Parent=g16868.t1;
OW387026.1_Nowickia_ferox_genome_assembly,_chromosome:_4	AUGUSTUS	intron	3138591	3138650	1	+	.	ID=g16868.t1.intron4;Parent=g16868.t1;
OW387026.1_Nowickia_ferox_genome_assembly,_chromosome:_4	AUGUSTUS	CDS	3138651	3139540	1	+	2	ID=g16868.t1.CDS5;Parent=g16868.t1;
OW387026.1_Nowickia_ferox_genome_assembly,_chromosome:_4	AUGUSTUS	exon	3138651	3139540	.	+	.	ID=g16868.t1.exon5;Parent=g16868.t1;
OW387026.1_Nowickia_ferox_genome_assembly,_chromosome:_4	AUGUSTUS	stop_codon	3139538	3139540	.	+	0	ID=g16868.t1.stop1;Parent=g16868.t1;
OW387026.1_Nowickia_ferox_genome_assembly,_chromosome:_4	AUGUSTUS	gene	3141648	3142196	.	-	.	ID=g16869;
OW387026.1_Nowickia_ferox_genome_assembly,_chromosome:_4	AUGUSTUS	mRNA	3141648	3142196	1	-	.	ID=g16869.t1;Parent=g16869;
OW387026.1_Nowickia_ferox_genome_assembly,_chromosome:_4	AUGUSTUS	stop_codon	3141648	3141650	.	-	0	ID=g16869.t1.stop1;Parent=g16869.t1;
OW387026.1_Nowickia_ferox_genome_assembly,_chromosome:_4	AUGUSTUS	CDS	3141648	3142196	1	-	0	ID=g16869.t1.CDS1;Parent=g16869.t1;
OW387026.1_Nowickia_ferox_genome_assembly,_chromosome:_4	AUGUSTUS	exon	3141648	3142196	.	-	.	ID=g16869.t1.exon1;Parent=g16869.t1;
OW387026.1_Nowickia_ferox_genome_assembly,_chromosome:_4	AUGUSTUS	start_codon	3142194	3142196	.	-	0	ID=g16869.t1.start1;Parent=g16869.t1;
OW387026.1_Nowickia_ferox_genome_assembly,_chromosome:_4	AUGUSTUS	gene	3151372	3151812	.	+	.	ID=g16870;
OW387026.1_Nowickia_ferox_genome_assembly,_chromosome:_4	AUGUSTUS	mRNA	3151372	3151812	1	+	.	ID=g16870.t1;Parent=g16870;
OW387026.1_Nowickia_ferox_genome_assembly,_chromosome:_4	AUGUSTUS	start_codon	3151372	3151374	.	+	0	ID=g16870.t1.start1;Parent=g16870.t1;
OW387026.1_Nowickia_ferox_genome_assembly,_chromosome:_4	AUGUSTUS	CDS	3151372	3151812	1	+	0	ID=g16870.t1.CDS1;Parent=g16870.t1;
OW387026.1_Nowickia_ferox_genome_assembly,_chromosome:_4	AUGUSTUS	exon	3151372	3151812	.	+	.	ID=g16870.t1.exon1;Parent=g16870.t1;
OW387026.1_Nowickia_ferox_genome_assembly,_chromosome:_4	AUGUSTUS	stop_codon	3151810	3151812	.	+	0	ID=g16870.t1.stop1;Parent=g16870.t1;
OW387026.1_Nowickia_ferox_genome_assembly,_chromosome:_4	AUGUSTUS	gene	3154428	3154910	.	+	.	ID=g16871;
OW387026.1_Nowickia_ferox_genome_assembly,_chromosome:_4	AUGUSTUS	mRNA	3154428	3154910	1	+	.	ID=g16871.t1;Parent=g16871;
OW387026.1_Nowickia_ferox_genome_assembly,_chromosome:_4	AUGUSTUS	start_codon	3154428	3154430	.	+	0	ID=g16871.t1.start1;Parent=g16871.t1;
OW387026.1_Nowickia_ferox_genome_assembly,_chromosome:_4	AUGUSTUS	CDS	3154428	3154910	1	+	0	ID=g16871.t1.CDS1;Parent=g16871.t1;
OW387026.1_Nowickia_ferox_genome_assembly,_chromosome:_4	AUGUSTUS	exon	3154428	3154910	.	+	.	ID=g16871.t1.exon1;Parent=g16871.t1;
OW387026.1_Nowickia_ferox_genome_assembly,_chromosome:_4	AUGUSTUS	stop_codon	3154908	3154910	.	+	0	ID=g16871.t1.stop1;Parent=g16871.t1;
OW387026.1_Nowickia_ferox_genome_assembly,_chromosome:_4	AUGUSTUS	gene	3167040	3167786	.	-	.	ID=g16872;
OW387026.1_Nowickia_ferox_genome_assembly,_chromosome:_4	AUGUSTUS	mRNA	3167040	3167786	1	-	.	ID=g16872.t1;Parent=g16872;
OW387026.1_Nowickia_ferox_genome_assembly,_chromosome:_4	AUGUSTUS	stop_codon	3167040	3167042	.	-	0	ID=g16872.t1.stop1;Parent=g16872.t1;
OW387026.1_Nowickia_ferox_genome_assembly,_chromosome:_4	AUGUSTUS	CDS	3167040	3167786	1	-	0	ID=g16872.t1.CDS1;Parent=g16872.t1;
OW387026.1_Nowickia_ferox_genome_assembly,_chromosome:_4	AUGUSTUS	exon	3167040	3167786	.	-	.	ID=g16872.t1.exon1;Parent=g16872.t1;
OW387026.1_Nowickia_ferox_genome_assembly,_chromosome:_4	AUGUSTUS	start_codon	3167784	3167786	.	-	0	ID=g16872.t1.start1;Parent=g16872.t1;
OW387026.1_Nowickia_ferox_genome_assembly,_chromosome:_4	AUGUSTUS	gene	3174311	3179238	.	+	.	ID=g16873;
OW387026.1_Nowickia_ferox_genome_assembly,_chromosome:_4	AUGUSTUS	mRNA	3174311	3179238	1	+	.	ID=g16873.t1;Parent=g16873;
OW387026.1_Nowickia_ferox_genome_assembly,_chromosome:_4	AUGUSTUS	start_codon	3174311	3174313	.	+	0	ID=g16873.t1.start1;Parent=g16873.t1;
OW387026.1_Nowickia_ferox_genome_assembly,_chromosome:_4	AUGUSTUS	CDS	3174311	3174413	1	+	0	ID=g16873.t1.CDS1;Parent=g16873.t1;
OW387026.1_Nowickia_ferox_genome_assembly,_chromosome:_4	AUGUSTUS	exon	3174311	3174413	.	+	.	ID=g16873.t1.exon1;Parent=g16873.t1;
OW387026.1_Nowickia_ferox_genome_assembly,_chromosome:_4	AUGUSTUS	intron	3174414	3178423	1	+	.	ID=g16873.t1.intron1;Parent=g16873.t1;
OW387026.1_Nowickia_ferox_genome_assembly,_chromosome:_4	AUGUSTUS	CDS	3178424	3178807	1	+	2	ID=g16873.t1.CDS2;Parent=g16873.t1;
OW387026.1_Nowickia_ferox_genome_assembly,_chromosome:_4	AUGUSTUS	exon	3178424	3178807	.	+	.	ID=g16873.t1.exon2;Parent=g16873.t1;
OW387026.1_Nowickia_ferox_genome_assembly,_chromosome:_4	AUGUSTUS	intron	3178808	3178871	1	+	.	ID=g16873.t1.intron2;Parent=g16873.t1;
OW387026.1_Nowickia_ferox_genome_assembly,_chromosome:_4	AUGUSTUS	CDS	3178872	3179018	1	+	2	ID=g16873.t1.CDS3;Parent=g16873.t1;
OW387026.1_Nowickia_ferox_genome_assembly,_chromosome:_4	AUGUSTUS	exon	3178872	3179018	.	+	.	ID=g16873.t1.exon3;Parent=g16873.t1;
OW387026.1_Nowickia_ferox_genome_assembly,_chromosome:_4	AUGUSTUS	intron	3179019	3179083	1	+	.	ID=g16873.t1.intron3;Parent=g16873.t1;
OW387026.1_Nowickia_ferox_genome_assembly,_chromosome:_4	AUGUSTUS	CDS	3179084	3179238	1	+	2	ID=g16873.t1.CDS4;Parent=g16873.t1;
OW387026.1_Nowickia_ferox_genome_assembly,_chromosome:_4	AUGUSTUS	exon	3179084	3179238	.	+	.	ID=g16873.t1.exon4;Parent=g16873.t1;
OW387026.1_Nowickia_ferox_genome_assembly,_chromosome:_4	AUGUSTUS	stop_codon	3179236	3179238	.	+	0	ID=g16873.t1.stop1;Parent=g16873.t1;
OW387026.1_Nowickia_ferox_genome_assembly,_chromosome:_4	AUGUSTUS	gene	3181192	3183432	.	+	.	ID=g16874;
OW387026.1_Nowickia_ferox_genome_assembly,_chromosome:_4	AUGUSTUS	mRNA	3181192	3183432	1	+	.	ID=g16874.t1;Parent=g16874;
OW387026.1_Nowickia_ferox_genome_assembly,_chromosome:_4	AUGUSTUS	start_codon	3181192	3181194	.	+	0	ID=g16874.t1.start1;Parent=g16874.t1;
OW387026.1_Nowickia_ferox_genome_assembly,_chromosome:_4	AUGUSTUS	CDS	3181192	3181291	1	+	0	ID=g16874.t1.CDS1;Parent=g16874.t1;
OW387026.1_Nowickia_ferox_genome_assembly,_chromosome:_4	AUGUSTUS	exon	3181192	3181291	.	+	.	ID=g16874.t1.exon1;Parent=g16874.t1;
OW387026.1_Nowickia_ferox_genome_assembly,_chromosome:_4	AUGUSTUS	intron	3181292	3182582	1	+	.	ID=g16874.t1.intron1;Parent=g16874.t1;
OW387026.1_Nowickia_ferox_genome_assembly,_chromosome:_4	AUGUSTUS	CDS	3182583	3182966	1	+	2	ID=g16874.t1.CDS2;Parent=g16874.t1;
OW387026.1_Nowickia_ferox_genome_assembly,_chromosome:_4	AUGUSTUS	exon	3182583	3182966	.	+	.	ID=g16874.t1.exon2;Parent=g16874.t1;
OW387026.1_Nowickia_ferox_genome_assembly,_chromosome:_4	AUGUSTUS	intron	3182967	3183066	1	+	.	ID=g16874.t1.intron2;Parent=g16874.t1;
OW387026.1_Nowickia_ferox_genome_assembly,_chromosome:_4	AUGUSTUS	CDS	3183067	3183213	1	+	2	ID=g16874.t1.CDS3;Parent=g16874.t1;
OW387026.1_Nowickia_ferox_genome_assembly,_chromosome:_4	AUGUSTUS	exon	3183067	3183213	.	+	.	ID=g16874.t1.exon3;Parent=g16874.t1;
OW387026.1_Nowickia_ferox_genome_assembly,_chromosome:_4	AUGUSTUS	intron	3183214	3183277	1	+	.	ID=g16874.t1.intron3;Parent=g16874.t1;
OW387026.1_Nowickia_ferox_genome_assembly,_chromosome:_4	AUGUSTUS	CDS	3183278	3183432	1	+	2	ID=g16874.t1.CDS4;Parent=g16874.t1;
OW387026.1_Nowickia_ferox_genome_assembly,_chromosome:_4	AUGUSTUS	exon	3183278	3183432	.	+	.	ID=g16874.t1.exon4;Parent=g16874.t1;
OW387026.1_Nowickia_ferox_genome_assembly,_chromosome:_4	AUGUSTUS	stop_codon	3183430	3183432	.	+	0	ID=g16874.t1.stop1;Parent=g16874.t1;
OW387026.1_Nowickia_ferox_genome_assembly,_chromosome:_4	AUGUSTUS	gene	3186730	3189209	.	+	.	ID=g16875;
OW387026.1_Nowickia_ferox_genome_assembly,_chromosome:_4	AUGUSTUS	mRNA	3186730	3189209	1	+	.	ID=g16875.t1;Parent=g16875;
OW387026.1_Nowickia_ferox_genome_assembly,_chromosome:_4	AUGUSTUS	start_codon	3186730	3186732	.	+	0	ID=g16875.t1.start1;Parent=g16875.t1;
OW387026.1_Nowickia_ferox_genome_assembly,_chromosome:_4	AUGUSTUS	CDS	3186730	3187153	1	+	0	ID=g16875.t1.CDS1;Parent=g16875.t1;
OW387026.1_Nowickia_ferox_genome_assembly,_chromosome:_4	AUGUSTUS	exon	3186730	3187153	.	+	.	ID=g16875.t1.exon1;Parent=g16875.t1;
OW387026.1_Nowickia_ferox_genome_assembly,_chromosome:_4	AUGUSTUS	intron	3187154	3188464	1	+	.	ID=g16875.t1.intron1;Parent=g16875.t1;
OW387026.1_Nowickia_ferox_genome_assembly,_chromosome:_4	AUGUSTUS	CDS	3188465	3188983	1	+	2	ID=g16875.t1.CDS2;Parent=g16875.t1;
OW387026.1_Nowickia_ferox_genome_assembly,_chromosome:_4	AUGUSTUS	exon	3188465	3188983	.	+	.	ID=g16875.t1.exon2;Parent=g16875.t1;
OW387026.1_Nowickia_ferox_genome_assembly,_chromosome:_4	AUGUSTUS	intron	3188984	3189063	1	+	.	ID=g16875.t1.intron2;Parent=g16875.t1;
OW387026.1_Nowickia_ferox_genome_assembly,_chromosome:_4	AUGUSTUS	CDS	3189064	3189209	1	+	2	ID=g16875.t1.CDS3;Parent=g16875.t1;
OW387026.1_Nowickia_ferox_genome_assembly,_chromosome:_4	AUGUSTUS	exon	3189064	3189209	.	+	.	ID=g16875.t1.exon3;Parent=g16875.t1;
OW387026.1_Nowickia_ferox_genome_assembly,_chromosome:_4	AUGUSTUS	stop_codon	3189207	3189209	.	+	0	ID=g16875.t1.stop1;Parent=g16875.t1;
OW387026.1_Nowickia_ferox_genome_assembly,_chromosome:_4	AUGUSTUS	gene	3193164	3202280	.	+	.	ID=g16876;
OW387026.1_Nowickia_ferox_genome_assembly,_chromosome:_4	AUGUSTUS	mRNA	3193164	3202280	1	+	.	ID=g16876.t1;Parent=g16876;
OW387026.1_Nowickia_ferox_genome_assembly,_chromosome:_4	AUGUSTUS	start_codon	3193164	3193166	.	+	0	ID=g16876.t1.start1;Parent=g16876.t1;
OW387026.1_Nowickia_ferox_genome_assembly,_chromosome:_4	AUGUSTUS	CDS	3193164	3193374	1	+	0	ID=g16876.t1.CDS1;Parent=g16876.t1;
OW387026.1_Nowickia_ferox_genome_assembly,_chromosome:_4	AUGUSTUS	exon	3193164	3193374	.	+	.	ID=g16876.t1.exon1;Parent=g16876.t1;
OW387026.1_Nowickia_ferox_genome_assembly,_chromosome:_4	AUGUSTUS	intron	3193375	3200629	1	+	.	ID=g16876.t1.intron1;Parent=g16876.t1;
OW387026.1_Nowickia_ferox_genome_assembly,_chromosome:_4	AUGUSTUS	CDS	3200630	3200724	1	+	2	ID=g16876.t1.CDS2;Parent=g16876.t1;
OW387026.1_Nowickia_ferox_genome_assembly,_chromosome:_4	AUGUSTUS	exon	3200630	3200724	.	+	.	ID=g16876.t1.exon2;Parent=g16876.t1;
OW387026.1_Nowickia_ferox_genome_assembly,_chromosome:_4	AUGUSTUS	intron	3200725	3200813	1	+	.	ID=g16876.t1.intron2;Parent=g16876.t1;
OW387026.1_Nowickia_ferox_genome_assembly,_chromosome:_4	AUGUSTUS	CDS	3200814	3201105	1	+	0	ID=g16876.t1.CDS3;Parent=g16876.t1;
OW387026.1_Nowickia_ferox_genome_assembly,_chromosome:_4	AUGUSTUS	exon	3200814	3201105	.	+	.	ID=g16876.t1.exon3;Parent=g16876.t1;
OW387026.1_Nowickia_ferox_genome_assembly,_chromosome:_4	AUGUSTUS	intron	3201106	3201359	1	+	.	ID=g16876.t1.intron3;Parent=g16876.t1;
OW387026.1_Nowickia_ferox_genome_assembly,_chromosome:_4	AUGUSTUS	CDS	3201360	3201506	1	+	2	ID=g16876.t1.CDS4;Parent=g16876.t1;
OW387026.1_Nowickia_ferox_genome_assembly,_chromosome:_4	AUGUSTUS	exon	3201360	3201506	.	+	.	ID=g16876.t1.exon4;Parent=g16876.t1;
OW387026.1_Nowickia_ferox_genome_assembly,_chromosome:_4	AUGUSTUS	intron	3201507	3202128	1	+	.	ID=g16876.t1.intron4;Parent=g16876.t1;
OW387026.1_Nowickia_ferox_genome_assembly,_chromosome:_4	AUGUSTUS	CDS	3202129	3202280	1	+	2	ID=g16876.t1.CDS5;Parent=g16876.t1;
OW387026.1_Nowickia_ferox_genome_assembly,_chromosome:_4	AUGUSTUS	exon	3202129	3202280	.	+	.	ID=g16876.t1.exon5;Parent=g16876.t1;
OW387026.1_Nowickia_ferox_genome_assembly,_chromosome:_4	AUGUSTUS	stop_codon	3202278	3202280	.	+	0	ID=g16876.t1.stop1;Parent=g16876.t1;
OW387026.1_Nowickia_ferox_genome_assembly,_chromosome:_4	AUGUSTUS	gene	3207820	3217969	.	+	.	ID=g16877;
OW387026.1_Nowickia_ferox_genome_assembly,_chromosome:_4	AUGUSTUS	mRNA	3207820	3217969	1	+	.	ID=g16877.t1;Parent=g16877;
OW387026.1_Nowickia_ferox_genome_assembly,_chromosome:_4	AUGUSTUS	start_codon	3207820	3207822	.	+	0	ID=g16877.t1.start1;Parent=g16877.t1;
OW387026.1_Nowickia_ferox_genome_assembly,_chromosome:_4	AUGUSTUS	CDS	3207820	3208042	1	+	0	ID=g16877.t1.CDS1;Parent=g16877.t1;
OW387026.1_Nowickia_ferox_genome_assembly,_chromosome:_4	AUGUSTUS	exon	3207820	3208042	.	+	.	ID=g16877.t1.exon1;Parent=g16877.t1;
OW387026.1_Nowickia_ferox_genome_assembly,_chromosome:_4	AUGUSTUS	intron	3208043	3216045	1	+	.	ID=g16877.t1.intron1;Parent=g16877.t1;
OW387026.1_Nowickia_ferox_genome_assembly,_chromosome:_4	AUGUSTUS	CDS	3216046	3217097	1	+	2	ID=g16877.t1.CDS2;Parent=g16877.t1;
OW387026.1_Nowickia_ferox_genome_assembly,_chromosome:_4	AUGUSTUS	exon	3216046	3217097	.	+	.	ID=g16877.t1.exon2;Parent=g16877.t1;
OW387026.1_Nowickia_ferox_genome_assembly,_chromosome:_4	AUGUSTUS	intron	3217098	3217157	1	+	.	ID=g16877.t1.intron2;Parent=g16877.t1;
OW387026.1_Nowickia_ferox_genome_assembly,_chromosome:_4	AUGUSTUS	CDS	3217158	3217192	1	+	0	ID=g16877.t1.CDS3;Parent=g16877.t1;
OW387026.1_Nowickia_ferox_genome_assembly,_chromosome:_4	AUGUSTUS	exon	3217158	3217192	.	+	.	ID=g16877.t1.exon3;Parent=g16877.t1;
OW387026.1_Nowickia_ferox_genome_assembly,_chromosome:_4	AUGUSTUS	intron	3217193	3217249	1	+	.	ID=g16877.t1.intron3;Parent=g16877.t1;
OW387026.1_Nowickia_ferox_genome_assembly,_chromosome:_4	AUGUSTUS	CDS	3217250	3217385	1	+	1	ID=g16877.t1.CDS4;Parent=g16877.t1;
OW387026.1_Nowickia_ferox_genome_assembly,_chromosome:_4	AUGUSTUS	exon	3217250	3217385	.	+	.	ID=g16877.t1.exon4;Parent=g16877.t1;
OW387026.1_Nowickia_ferox_genome_assembly,_chromosome:_4	AUGUSTUS	intron	3217386	3217457	1	+	.	ID=g16877.t1.intron4;Parent=g16877.t1;
OW387026.1_Nowickia_ferox_genome_assembly,_chromosome:_4	AUGUSTUS	CDS	3217458	3217754	1	+	0	ID=g16877.t1.CDS5;Parent=g16877.t1;
OW387026.1_Nowickia_ferox_genome_assembly,_chromosome:_4	AUGUSTUS	exon	3217458	3217754	.	+	.	ID=g16877.t1.exon5;Parent=g16877.t1;
OW387026.1_Nowickia_ferox_genome_assembly,_chromosome:_4	AUGUSTUS	intron	3217755	3217813	1	+	.	ID=g16877.t1.intron5;Parent=g16877.t1;
OW387026.1_Nowickia_ferox_genome_assembly,_chromosome:_4	AUGUSTUS	CDS	3217814	3217969	1	+	0	ID=g16877.t1.CDS6;Parent=g16877.t1;
OW387026.1_Nowickia_ferox_genome_assembly,_chromosome:_4	AUGUSTUS	exon	3217814	3217969	.	+	.	ID=g16877.t1.exon6;Parent=g16877.t1;
OW387026.1_Nowickia_ferox_genome_assembly,_chromosome:_4	AUGUSTUS	stop_codon	3217967	3217969	.	+	0	ID=g16877.t1.stop1;Parent=g16877.t1;
OW387026.1_Nowickia_ferox_genome_assembly,_chromosome:_4	AUGUSTUS	gene	3250434	3250730	.	+	.	ID=g16878;
OW387026.1_Nowickia_ferox_genome_assembly,_chromosome:_4	AUGUSTUS	mRNA	3250434	3250730	1	+	.	ID=g16878.t1;Parent=g16878;
OW387026.1_Nowickia_ferox_genome_assembly,_chromosome:_4	AUGUSTUS	start_codon	3250434	3250436	.	+	0	ID=g16878.t1.start1;Parent=g16878.t1;
OW387026.1_Nowickia_ferox_genome_assembly,_chromosome:_4	AUGUSTUS	CDS	3250434	3250730	1	+	0	ID=g16878.t1.CDS1;Parent=g16878.t1;
OW387026.1_Nowickia_ferox_genome_assembly,_chromosome:_4	AUGUSTUS	exon	3250434	3250730	.	+	.	ID=g16878.t1.exon1;Parent=g16878.t1;
OW387026.1_Nowickia_ferox_genome_assembly,_chromosome:_4	AUGUSTUS	stop_codon	3250728	3250730	.	+	0	ID=g16878.t1.stop1;Parent=g16878.t1;
OW387026.1_Nowickia_ferox_genome_assembly,_chromosome:_4	AUGUSTUS	gene	3261768	3278658	.	+	.	ID=g16879;
OW387026.1_Nowickia_ferox_genome_assembly,_chromosome:_4	AUGUSTUS	mRNA	3261768	3278658	1	+	.	ID=g16879.t1;Parent=g16879;
OW387026.1_Nowickia_ferox_genome_assembly,_chromosome:_4	AUGUSTUS	start_codon	3261768	3261770	.	+	0	ID=g16879.t1.start1;Parent=g16879.t1;
OW387026.1_Nowickia_ferox_genome_assembly,_chromosome:_4	AUGUSTUS	CDS	3261768	3262461	1	+	0	ID=g16879.t1.CDS1;Parent=g16879.t1;
OW387026.1_Nowickia_ferox_genome_assembly,_chromosome:_4	AUGUSTUS	exon	3261768	3262461	.	+	.	ID=g16879.t1.exon1;Parent=g16879.t1;
OW387026.1_Nowickia_ferox_genome_assembly,_chromosome:_4	AUGUSTUS	intron	3262462	3263070	1	+	.	ID=g16879.t1.intron1;Parent=g16879.t1;
OW387026.1_Nowickia_ferox_genome_assembly,_chromosome:_4	AUGUSTUS	CDS	3263071	3263744	1	+	2	ID=g16879.t1.CDS2;Parent=g16879.t1;
OW387026.1_Nowickia_ferox_genome_assembly,_chromosome:_4	AUGUSTUS	exon	3263071	3263744	.	+	.	ID=g16879.t1.exon2;Parent=g16879.t1;
OW387026.1_Nowickia_ferox_genome_assembly,_chromosome:_4	AUGUSTUS	intron	3263745	3264491	1	+	.	ID=g16879.t1.intron2;Parent=g16879.t1;
OW387026.1_Nowickia_ferox_genome_assembly,_chromosome:_4	AUGUSTUS	CDS	3264492	3264956	1	+	0	ID=g16879.t1.CDS3;Parent=g16879.t1;
OW387026.1_Nowickia_ferox_genome_assembly,_chromosome:_4	AUGUSTUS	exon	3264492	3264956	.	+	.	ID=g16879.t1.exon3;Parent=g16879.t1;
OW387026.1_Nowickia_ferox_genome_assembly,_chromosome:_4	AUGUSTUS	intron	3264957	3265028	1	+	.	ID=g16879.t1.intron3;Parent=g16879.t1;
OW387026.1_Nowickia_ferox_genome_assembly,_chromosome:_4	AUGUSTUS	CDS	3265029	3265152	1	+	0	ID=g16879.t1.CDS4;Parent=g16879.t1;
OW387026.1_Nowickia_ferox_genome_assembly,_chromosome:_4	AUGUSTUS	exon	3265029	3265152	.	+	.	ID=g16879.t1.exon4;Parent=g16879.t1;
OW387026.1_Nowickia_ferox_genome_assembly,_chromosome:_4	AUGUSTUS	intron	3265153	3267060	1	+	.	ID=g16879.t1.intron4;Parent=g16879.t1;
OW387026.1_Nowickia_ferox_genome_assembly,_chromosome:_4	AUGUSTUS	CDS	3267061	3267343	1	+	2	ID=g16879.t1.CDS5;Parent=g16879.t1;
OW387026.1_Nowickia_ferox_genome_assembly,_chromosome:_4	AUGUSTUS	exon	3267061	3267343	.	+	.	ID=g16879.t1.exon5;Parent=g16879.t1;
OW387026.1_Nowickia_ferox_genome_assembly,_chromosome:_4	AUGUSTUS	intron	3267344	3267534	1	+	.	ID=g16879.t1.intron5;Parent=g16879.t1;
OW387026.1_Nowickia_ferox_genome_assembly,_chromosome:_4	AUGUSTUS	CDS	3267535	3267606	1	+	1	ID=g16879.t1.CDS6;Parent=g16879.t1;
OW387026.1_Nowickia_ferox_genome_assembly,_chromosome:_4	AUGUSTUS	exon	3267535	3267606	.	+	.	ID=g16879.t1.exon6;Parent=g16879.t1;
OW387026.1_Nowickia_ferox_genome_assembly,_chromosome:_4	AUGUSTUS	intron	3267607	3267986	1	+	.	ID=g16879.t1.intron6;Parent=g16879.t1;
OW387026.1_Nowickia_ferox_genome_assembly,_chromosome:_4	AUGUSTUS	CDS	3267987	3268219	1	+	1	ID=g16879.t1.CDS7;Parent=g16879.t1;
OW387026.1_Nowickia_ferox_genome_assembly,_chromosome:_4	AUGUSTUS	exon	3267987	3268219	.	+	.	ID=g16879.t1.exon7;Parent=g16879.t1;
OW387026.1_Nowickia_ferox_genome_assembly,_chromosome:_4	AUGUSTUS	intron	3268220	3270406	1	+	.	ID=g16879.t1.intron7;Parent=g16879.t1;
OW387026.1_Nowickia_ferox_genome_assembly,_chromosome:_4	AUGUSTUS	CDS	3270407	3270469	1	+	2	ID=g16879.t1.CDS8;Parent=g16879.t1;
OW387026.1_Nowickia_ferox_genome_assembly,_chromosome:_4	AUGUSTUS	exon	3270407	3270469	.	+	.	ID=g16879.t1.exon8;Parent=g16879.t1;
OW387026.1_Nowickia_ferox_genome_assembly,_chromosome:_4	AUGUSTUS	intron	3270470	3270588	1	+	.	ID=g16879.t1.intron8;Parent=g16879.t1;
OW387026.1_Nowickia_ferox_genome_assembly,_chromosome:_4	AUGUSTUS	CDS	3270589	3270714	1	+	2	ID=g16879.t1.CDS9;Parent=g16879.t1;
OW387026.1_Nowickia_ferox_genome_assembly,_chromosome:_4	AUGUSTUS	exon	3270589	3270714	.	+	.	ID=g16879.t1.exon9;Parent=g16879.t1;
OW387026.1_Nowickia_ferox_genome_assembly,_chromosome:_4	AUGUSTUS	intron	3270715	3273754	1	+	.	ID=g16879.t1.intron9;Parent=g16879.t1;
OW387026.1_Nowickia_ferox_genome_assembly,_chromosome:_4	AUGUSTUS	CDS	3273755	3278658	1	+	2	ID=g16879.t1.CDS10;Parent=g16879.t1;
OW387026.1_Nowickia_ferox_genome_assembly,_chromosome:_4	AUGUSTUS	exon	3273755	3278658	.	+	.	ID=g16879.t1.exon10;Parent=g16879.t1;
OW387026.1_Nowickia_ferox_genome_assembly,_chromosome:_4	AUGUSTUS	stop_codon	3278656	3278658	.	+	0	ID=g16879.t1.stop1;Parent=g16879.t1;
OW387026.1_Nowickia_ferox_genome_assembly,_chromosome:_4	AUGUSTUS	mRNA	3261768	3278658	1	+	.	ID=g16879.t2;Parent=g16879;
OW387026.1_Nowickia_ferox_genome_assembly,_chromosome:_4	AUGUSTUS	start_codon	3261768	3261770	.	+	0	ID=g16879.t2.start1;Parent=g16879.t2;
OW387026.1_Nowickia_ferox_genome_assembly,_chromosome:_4	AUGUSTUS	CDS	3261768	3262461	1	+	0	ID=g16879.t2.CDS1;Parent=g16879.t2;
OW387026.1_Nowickia_ferox_genome_assembly,_chromosome:_4	AUGUSTUS	exon	3261768	3262461	.	+	.	ID=g16879.t2.exon1;Parent=g16879.t2;
OW387026.1_Nowickia_ferox_genome_assembly,_chromosome:_4	AUGUSTUS	intron	3262462	3263070	1	+	.	ID=g16879.t2.intron1;Parent=g16879.t2;
OW387026.1_Nowickia_ferox_genome_assembly,_chromosome:_4	AUGUSTUS	CDS	3263071	3263744	1	+	2	ID=g16879.t2.CDS2;Parent=g16879.t2;
OW387026.1_Nowickia_ferox_genome_assembly,_chromosome:_4	AUGUSTUS	exon	3263071	3263744	.	+	.	ID=g16879.t2.exon2;Parent=g16879.t2;
OW387026.1_Nowickia_ferox_genome_assembly,_chromosome:_4	AUGUSTUS	intron	3263745	3264491	1	+	.	ID=g16879.t2.intron2;Parent=g16879.t2;
OW387026.1_Nowickia_ferox_genome_assembly,_chromosome:_4	AUGUSTUS	CDS	3264492	3264956	1	+	0	ID=g16879.t2.CDS3;Parent=g16879.t2;
OW387026.1_Nowickia_ferox_genome_assembly,_chromosome:_4	AUGUSTUS	exon	3264492	3264956	.	+	.	ID=g16879.t2.exon3;Parent=g16879.t2;
OW387026.1_Nowickia_ferox_genome_assembly,_chromosome:_4	AUGUSTUS	intron	3264957	3265028	1	+	.	ID=g16879.t2.intron3;Parent=g16879.t2;
OW387026.1_Nowickia_ferox_genome_assembly,_chromosome:_4	AUGUSTUS	CDS	3265029	3265152	1	+	0	ID=g16879.t2.CDS4;Parent=g16879.t2;
OW387026.1_Nowickia_ferox_genome_assembly,_chromosome:_4	AUGUSTUS	exon	3265029	3265152	.	+	.	ID=g16879.t2.exon4;Parent=g16879.t2;
OW387026.1_Nowickia_ferox_genome_assembly,_chromosome:_4	AUGUSTUS	intron	3265153	3267060	1	+	.	ID=g16879.t2.intron4;Parent=g16879.t2;
OW387026.1_Nowickia_ferox_genome_assembly,_chromosome:_4	AUGUSTUS	CDS	3267061	3267343	1	+	2	ID=g16879.t2.CDS5;Parent=g16879.t2;
OW387026.1_Nowickia_ferox_genome_assembly,_chromosome:_4	AUGUSTUS	exon	3267061	3267343	.	+	.	ID=g16879.t2.exon5;Parent=g16879.t2;
OW387026.1_Nowickia_ferox_genome_assembly,_chromosome:_4	AUGUSTUS	intron	3267344	3267986	1	+	.	ID=g16879.t2.intron5;Parent=g16879.t2;
OW387026.1_Nowickia_ferox_genome_assembly,_chromosome:_4	AUGUSTUS	CDS	3267987	3268219	1	+	1	ID=g16879.t2.CDS6;Parent=g16879.t2;
OW387026.1_Nowickia_ferox_genome_assembly,_chromosome:_4	AUGUSTUS	exon	3267987	3268219	.	+	.	ID=g16879.t2.exon6;Parent=g16879.t2;
OW387026.1_Nowickia_ferox_genome_assembly,_chromosome:_4	AUGUSTUS	intron	3268220	3270406	1	+	.	ID=g16879.t2.intron6;Parent=g16879.t2;
OW387026.1_Nowickia_ferox_genome_assembly,_chromosome:_4	AUGUSTUS	CDS	3270407	3270469	1	+	2	ID=g16879.t2.CDS7;Parent=g16879.t2;
OW387026.1_Nowickia_ferox_genome_assembly,_chromosome:_4	AUGUSTUS	exon	3270407	3270469	.	+	.	ID=g16879.t2.exon7;Parent=g16879.t2;
OW387026.1_Nowickia_ferox_genome_assembly,_chromosome:_4	AUGUSTUS	intron	3270470	3270588	1	+	.	ID=g16879.t2.intron7;Parent=g16879.t2;
OW387026.1_Nowickia_ferox_genome_assembly,_chromosome:_4	AUGUSTUS	CDS	3270589	3270714	1	+	2	ID=g16879.t2.CDS8;Parent=g16879.t2;
OW387026.1_Nowickia_ferox_genome_assembly,_chromosome:_4	AUGUSTUS	exon	3270589	3270714	.	+	.	ID=g16879.t2.exon8;Parent=g16879.t2;
OW387026.1_Nowickia_ferox_genome_assembly,_chromosome:_4	AUGUSTUS	intron	3270715	3273754	1	+	.	ID=g16879.t2.intron8;Parent=g16879.t2;
OW387026.1_Nowickia_ferox_genome_assembly,_chromosome:_4	AUGUSTUS	CDS	3273755	3278658	1	+	2	ID=g16879.t2.CDS9;Parent=g16879.t2;
OW387026.1_Nowickia_ferox_genome_assembly,_chromosome:_4	AUGUSTUS	exon	3273755	3278658	.	+	.	ID=g16879.t2.exon9;Parent=g16879.t2;
OW387026.1_Nowickia_ferox_genome_assembly,_chromosome:_4	AUGUSTUS	stop_codon	3278656	3278658	.	+	0	ID=g16879.t2.stop1;Parent=g16879.t2;
OW387026.1_Nowickia_ferox_genome_assembly,_chromosome:_4	AUGUSTUS	gene	3285708	3288286	.	-	.	ID=g16880;
OW387026.1_Nowickia_ferox_genome_assembly,_chromosome:_4	AUGUSTUS	mRNA	3285708	3288286	1	-	.	ID=g16880.t1;Parent=g16880;
OW387026.1_Nowickia_ferox_genome_assembly,_chromosome:_4	AUGUSTUS	stop_codon	3285708	3285710	.	-	0	ID=g16880.t1.stop1;Parent=g16880.t1;
OW387026.1_Nowickia_ferox_genome_assembly,_chromosome:_4	AUGUSTUS	CDS	3285708	3286714	1	-	2	ID=g16880.t1.CDS1;Parent=g16880.t1;
OW387026.1_Nowickia_ferox_genome_assembly,_chromosome:_4	AUGUSTUS	exon	3285708	3286714	.	-	.	ID=g16880.t1.exon1;Parent=g16880.t1;
OW387026.1_Nowickia_ferox_genome_assembly,_chromosome:_4	AUGUSTUS	intron	3286715	3286792	1	-	.	ID=g16880.t1.intron1;Parent=g16880.t1;
OW387026.1_Nowickia_ferox_genome_assembly,_chromosome:_4	AUGUSTUS	CDS	3286793	3286916	1	-	0	ID=g16880.t1.CDS2;Parent=g16880.t1;
OW387026.1_Nowickia_ferox_genome_assembly,_chromosome:_4	AUGUSTUS	exon	3286793	3286916	.	-	.	ID=g16880.t1.exon2;Parent=g16880.t1;
OW387026.1_Nowickia_ferox_genome_assembly,_chromosome:_4	AUGUSTUS	intron	3286917	3288055	1	-	.	ID=g16880.t1.intron2;Parent=g16880.t1;
OW387026.1_Nowickia_ferox_genome_assembly,_chromosome:_4	AUGUSTUS	CDS	3288056	3288286	1	-	0	ID=g16880.t1.CDS3;Parent=g16880.t1;
OW387026.1_Nowickia_ferox_genome_assembly,_chromosome:_4	AUGUSTUS	exon	3288056	3288286	.	-	.	ID=g16880.t1.exon3;Parent=g16880.t1;
OW387026.1_Nowickia_ferox_genome_assembly,_chromosome:_4	AUGUSTUS	start_codon	3288284	3288286	.	-	0	ID=g16880.t1.start1;Parent=g16880.t1;
OW387026.1_Nowickia_ferox_genome_assembly,_chromosome:_4	AUGUSTUS	gene	3289501	3290235	.	+	.	ID=g16881;
OW387026.1_Nowickia_ferox_genome_assembly,_chromosome:_4	AUGUSTUS	mRNA	3289501	3290235	1	+	.	ID=g16881.t1;Parent=g16881;
OW387026.1_Nowickia_ferox_genome_assembly,_chromosome:_4	AUGUSTUS	start_codon	3289501	3289503	.	+	0	ID=g16881.t1.start1;Parent=g16881.t1;
OW387026.1_Nowickia_ferox_genome_assembly,_chromosome:_4	AUGUSTUS	CDS	3289501	3290235	1	+	0	ID=g16881.t1.CDS1;Parent=g16881.t1;
OW387026.1_Nowickia_ferox_genome_assembly,_chromosome:_4	AUGUSTUS	exon	3289501	3290235	.	+	.	ID=g16881.t1.exon1;Parent=g16881.t1;
OW387026.1_Nowickia_ferox_genome_assembly,_chromosome:_4	AUGUSTUS	stop_codon	3290233	3290235	.	+	0	ID=g16881.t1.stop1;Parent=g16881.t1;
OW387026.1_Nowickia_ferox_genome_assembly,_chromosome:_4	AUGUSTUS	gene	3304513	3311187	.	+	.	ID=g16882;
OW387026.1_Nowickia_ferox_genome_assembly,_chromosome:_4	AUGUSTUS	mRNA	3304513	3311187	1	+	.	ID=g16882.t1;Parent=g16882;
OW387026.1_Nowickia_ferox_genome_assembly,_chromosome:_4	AUGUSTUS	start_codon	3304513	3304515	.	+	0	ID=g16882.t1.start1;Parent=g16882.t1;
OW387026.1_Nowickia_ferox_genome_assembly,_chromosome:_4	AUGUSTUS	CDS	3304513	3304625	1	+	0	ID=g16882.t1.CDS1;Parent=g16882.t1;
OW387026.1_Nowickia_ferox_genome_assembly,_chromosome:_4	AUGUSTUS	exon	3304513	3304625	.	+	.	ID=g16882.t1.exon1;Parent=g16882.t1;
OW387026.1_Nowickia_ferox_genome_assembly,_chromosome:_4	AUGUSTUS	intron	3304626	3307234	1	+	.	ID=g16882.t1.intron1;Parent=g16882.t1;
OW387026.1_Nowickia_ferox_genome_assembly,_chromosome:_4	AUGUSTUS	CDS	3307235	3307743	1	+	1	ID=g16882.t1.CDS2;Parent=g16882.t1;
OW387026.1_Nowickia_ferox_genome_assembly,_chromosome:_4	AUGUSTUS	exon	3307235	3307743	.	+	.	ID=g16882.t1.exon2;Parent=g16882.t1;
OW387026.1_Nowickia_ferox_genome_assembly,_chromosome:_4	AUGUSTUS	intron	3307744	3307805	1	+	.	ID=g16882.t1.intron2;Parent=g16882.t1;
OW387026.1_Nowickia_ferox_genome_assembly,_chromosome:_4	AUGUSTUS	CDS	3307806	3308134	1	+	2	ID=g16882.t1.CDS3;Parent=g16882.t1;
OW387026.1_Nowickia_ferox_genome_assembly,_chromosome:_4	AUGUSTUS	exon	3307806	3308134	.	+	.	ID=g16882.t1.exon3;Parent=g16882.t1;
OW387026.1_Nowickia_ferox_genome_assembly,_chromosome:_4	AUGUSTUS	intron	3308135	3308219	1	+	.	ID=g16882.t1.intron3;Parent=g16882.t1;
OW387026.1_Nowickia_ferox_genome_assembly,_chromosome:_4	AUGUSTUS	CDS	3308220	3309333	1	+	0	ID=g16882.t1.CDS4;Parent=g16882.t1;
OW387026.1_Nowickia_ferox_genome_assembly,_chromosome:_4	AUGUSTUS	exon	3308220	3309333	.	+	.	ID=g16882.t1.exon4;Parent=g16882.t1;
OW387026.1_Nowickia_ferox_genome_assembly,_chromosome:_4	AUGUSTUS	intron	3309334	3309498	1	+	.	ID=g16882.t1.intron4;Parent=g16882.t1;
OW387026.1_Nowickia_ferox_genome_assembly,_chromosome:_4	AUGUSTUS	CDS	3309499	3310483	1	+	2	ID=g16882.t1.CDS5;Parent=g16882.t1;
OW387026.1_Nowickia_ferox_genome_assembly,_chromosome:_4	AUGUSTUS	exon	3309499	3310483	.	+	.	ID=g16882.t1.exon5;Parent=g16882.t1;
OW387026.1_Nowickia_ferox_genome_assembly,_chromosome:_4	AUGUSTUS	intron	3310484	3310578	1	+	.	ID=g16882.t1.intron5;Parent=g16882.t1;
OW387026.1_Nowickia_ferox_genome_assembly,_chromosome:_4	AUGUSTUS	CDS	3310579	3310652	1	+	1	ID=g16882.t1.CDS6;Parent=g16882.t1;
OW387026.1_Nowickia_ferox_genome_assembly,_chromosome:_4	AUGUSTUS	exon	3310579	3310652	.	+	.	ID=g16882.t1.exon6;Parent=g16882.t1;
OW387026.1_Nowickia_ferox_genome_assembly,_chromosome:_4	AUGUSTUS	intron	3310653	3311053	1	+	.	ID=g16882.t1.intron6;Parent=g16882.t1;
OW387026.1_Nowickia_ferox_genome_assembly,_chromosome:_4	AUGUSTUS	CDS	3311054	3311187	1	+	2	ID=g16882.t1.CDS7;Parent=g16882.t1;
OW387026.1_Nowickia_ferox_genome_assembly,_chromosome:_4	AUGUSTUS	exon	3311054	3311187	.	+	.	ID=g16882.t1.exon7;Parent=g16882.t1;
OW387026.1_Nowickia_ferox_genome_assembly,_chromosome:_4	AUGUSTUS	stop_codon	3311185	3311187	.	+	0	ID=g16882.t1.stop1;Parent=g16882.t1;
OW387026.1_Nowickia_ferox_genome_assembly,_chromosome:_4	AUGUSTUS	gene	3320914	3327608	.	-	.	ID=g16883;
OW387026.1_Nowickia_ferox_genome_assembly,_chromosome:_4	AUGUSTUS	mRNA	3320914	3327608	1	-	.	ID=g16883.t1;Parent=g16883;
OW387026.1_Nowickia_ferox_genome_assembly,_chromosome:_4	AUGUSTUS	stop_codon	3320914	3320916	.	-	0	ID=g16883.t1.stop1;Parent=g16883.t1;
OW387026.1_Nowickia_ferox_genome_assembly,_chromosome:_4	AUGUSTUS	CDS	3320914	3321649	1	-	1	ID=g16883.t1.CDS1;Parent=g16883.t1;
OW387026.1_Nowickia_ferox_genome_assembly,_chromosome:_4	AUGUSTUS	exon	3320914	3321649	.	-	.	ID=g16883.t1.exon1;Parent=g16883.t1;
OW387026.1_Nowickia_ferox_genome_assembly,_chromosome:_4	AUGUSTUS	intron	3321650	3323258	1	-	.	ID=g16883.t1.intron1;Parent=g16883.t1;
OW387026.1_Nowickia_ferox_genome_assembly,_chromosome:_4	AUGUSTUS	CDS	3323259	3323439	1	-	2	ID=g16883.t1.CDS2;Parent=g16883.t1;
OW387026.1_Nowickia_ferox_genome_assembly,_chromosome:_4	AUGUSTUS	exon	3323259	3323439	.	-	.	ID=g16883.t1.exon2;Parent=g16883.t1;
OW387026.1_Nowickia_ferox_genome_assembly,_chromosome:_4	AUGUSTUS	intron	3323440	3324250	1	-	.	ID=g16883.t1.intron2;Parent=g16883.t1;
OW387026.1_Nowickia_ferox_genome_assembly,_chromosome:_4	AUGUSTUS	CDS	3324251	3326467	1	-	2	ID=g16883.t1.CDS3;Parent=g16883.t1;
OW387026.1_Nowickia_ferox_genome_assembly,_chromosome:_4	AUGUSTUS	exon	3324251	3326467	.	-	.	ID=g16883.t1.exon3;Parent=g16883.t1;
OW387026.1_Nowickia_ferox_genome_assembly,_chromosome:_4	AUGUSTUS	intron	3326468	3327529	1	-	.	ID=g16883.t1.intron3;Parent=g16883.t1;
OW387026.1_Nowickia_ferox_genome_assembly,_chromosome:_4	AUGUSTUS	CDS	3327530	3327608	1	-	0	ID=g16883.t1.CDS4;Parent=g16883.t1;
OW387026.1_Nowickia_ferox_genome_assembly,_chromosome:_4	AUGUSTUS	exon	3327530	3327608	.	-	.	ID=g16883.t1.exon4;Parent=g16883.t1;
OW387026.1_Nowickia_ferox_genome_assembly,_chromosome:_4	AUGUSTUS	start_codon	3327606	3327608	.	-	0	ID=g16883.t1.start1;Parent=g16883.t1;
OW387026.1_Nowickia_ferox_genome_assembly,_chromosome:_4	AUGUSTUS	gene	3417046	3430279	.	+	.	ID=g16884;
OW387026.1_Nowickia_ferox_genome_assembly,_chromosome:_4	AUGUSTUS	mRNA	3417046	3430279	1	+	.	ID=g16884.t1;Parent=g16884;
OW387026.1_Nowickia_ferox_genome_assembly,_chromosome:_4	AUGUSTUS	start_codon	3417046	3417048	.	+	0	ID=g16884.t1.start1;Parent=g16884.t1;
OW387026.1_Nowickia_ferox_genome_assembly,_chromosome:_4	AUGUSTUS	CDS	3417046	3417173	1	+	0	ID=g16884.t1.CDS1;Parent=g16884.t1;
OW387026.1_Nowickia_ferox_genome_assembly,_chromosome:_4	AUGUSTUS	exon	3417046	3417173	.	+	.	ID=g16884.t1.exon1;Parent=g16884.t1;
OW387026.1_Nowickia_ferox_genome_assembly,_chromosome:_4	AUGUSTUS	intron	3417174	3422777	1	+	.	ID=g16884.t1.intron1;Parent=g16884.t1;
OW387026.1_Nowickia_ferox_genome_assembly,_chromosome:_4	AUGUSTUS	CDS	3422778	3422859	1	+	1	ID=g16884.t1.CDS2;Parent=g16884.t1;
OW387026.1_Nowickia_ferox_genome_assembly,_chromosome:_4	AUGUSTUS	exon	3422778	3422859	.	+	.	ID=g16884.t1.exon2;Parent=g16884.t1;
OW387026.1_Nowickia_ferox_genome_assembly,_chromosome:_4	AUGUSTUS	intron	3422860	3422931	1	+	.	ID=g16884.t1.intron2;Parent=g16884.t1;
OW387026.1_Nowickia_ferox_genome_assembly,_chromosome:_4	AUGUSTUS	CDS	3422932	3423298	1	+	0	ID=g16884.t1.CDS3;Parent=g16884.t1;
OW387026.1_Nowickia_ferox_genome_assembly,_chromosome:_4	AUGUSTUS	exon	3422932	3423298	.	+	.	ID=g16884.t1.exon3;Parent=g16884.t1;
OW387026.1_Nowickia_ferox_genome_assembly,_chromosome:_4	AUGUSTUS	intron	3423299	3423369	1	+	.	ID=g16884.t1.intron3;Parent=g16884.t1;
OW387026.1_Nowickia_ferox_genome_assembly,_chromosome:_4	AUGUSTUS	CDS	3423370	3423884	1	+	2	ID=g16884.t1.CDS4;Parent=g16884.t1;
OW387026.1_Nowickia_ferox_genome_assembly,_chromosome:_4	AUGUSTUS	exon	3423370	3423884	.	+	.	ID=g16884.t1.exon4;Parent=g16884.t1;
OW387026.1_Nowickia_ferox_genome_assembly,_chromosome:_4	AUGUSTUS	intron	3423885	3425668	1	+	.	ID=g16884.t1.intron4;Parent=g16884.t1;
OW387026.1_Nowickia_ferox_genome_assembly,_chromosome:_4	AUGUSTUS	CDS	3425669	3426028	1	+	0	ID=g16884.t1.CDS5;Parent=g16884.t1;
OW387026.1_Nowickia_ferox_genome_assembly,_chromosome:_4	AUGUSTUS	exon	3425669	3426028	.	+	.	ID=g16884.t1.exon5;Parent=g16884.t1;
OW387026.1_Nowickia_ferox_genome_assembly,_chromosome:_4	AUGUSTUS	intron	3426029	3426086	1	+	.	ID=g16884.t1.intron5;Parent=g16884.t1;
OW387026.1_Nowickia_ferox_genome_assembly,_chromosome:_4	AUGUSTUS	CDS	3426087	3426257	1	+	0	ID=g16884.t1.CDS6;Parent=g16884.t1;
OW387026.1_Nowickia_ferox_genome_assembly,_chromosome:_4	AUGUSTUS	exon	3426087	3426257	.	+	.	ID=g16884.t1.exon6;Parent=g16884.t1;
OW387026.1_Nowickia_ferox_genome_assembly,_chromosome:_4	AUGUSTUS	intron	3426258	3426331	1	+	.	ID=g16884.t1.intron6;Parent=g16884.t1;
OW387026.1_Nowickia_ferox_genome_assembly,_chromosome:_4	AUGUSTUS	CDS	3426332	3426409	1	+	0	ID=g16884.t1.CDS7;Parent=g16884.t1;
OW387026.1_Nowickia_ferox_genome_assembly,_chromosome:_4	AUGUSTUS	exon	3426332	3426409	.	+	.	ID=g16884.t1.exon7;Parent=g16884.t1;
OW387026.1_Nowickia_ferox_genome_assembly,_chromosome:_4	AUGUSTUS	intron	3426410	3426483	1	+	.	ID=g16884.t1.intron7;Parent=g16884.t1;
OW387026.1_Nowickia_ferox_genome_assembly,_chromosome:_4	AUGUSTUS	CDS	3426484	3427009	1	+	0	ID=g16884.t1.CDS8;Parent=g16884.t1;
OW387026.1_Nowickia_ferox_genome_assembly,_chromosome:_4	AUGUSTUS	exon	3426484	3427009	.	+	.	ID=g16884.t1.exon8;Parent=g16884.t1;
OW387026.1_Nowickia_ferox_genome_assembly,_chromosome:_4	AUGUSTUS	intron	3427010	3427672	1	+	.	ID=g16884.t1.intron8;Parent=g16884.t1;
OW387026.1_Nowickia_ferox_genome_assembly,_chromosome:_4	AUGUSTUS	CDS	3427673	3428178	1	+	2	ID=g16884.t1.CDS9;Parent=g16884.t1;
OW387026.1_Nowickia_ferox_genome_assembly,_chromosome:_4	AUGUSTUS	exon	3427673	3428178	.	+	.	ID=g16884.t1.exon9;Parent=g16884.t1;
OW387026.1_Nowickia_ferox_genome_assembly,_chromosome:_4	AUGUSTUS	intron	3428179	3428239	1	+	.	ID=g16884.t1.intron9;Parent=g16884.t1;
OW387026.1_Nowickia_ferox_genome_assembly,_chromosome:_4	AUGUSTUS	CDS	3428240	3428482	1	+	0	ID=g16884.t1.CDS10;Parent=g16884.t1;
OW387026.1_Nowickia_ferox_genome_assembly,_chromosome:_4	AUGUSTUS	exon	3428240	3428482	.	+	.	ID=g16884.t1.exon10;Parent=g16884.t1;
OW387026.1_Nowickia_ferox_genome_assembly,_chromosome:_4	AUGUSTUS	intron	3428483	3428548	1	+	.	ID=g16884.t1.intron10;Parent=g16884.t1;
OW387026.1_Nowickia_ferox_genome_assembly,_chromosome:_4	AUGUSTUS	CDS	3428549	3428642	1	+	0	ID=g16884.t1.CDS11;Parent=g16884.t1;
OW387026.1_Nowickia_ferox_genome_assembly,_chromosome:_4	AUGUSTUS	exon	3428549	3428642	.	+	.	ID=g16884.t1.exon11;Parent=g16884.t1;
OW387026.1_Nowickia_ferox_genome_assembly,_chromosome:_4	AUGUSTUS	intron	3428643	3428710	1	+	.	ID=g16884.t1.intron11;Parent=g16884.t1;
OW387026.1_Nowickia_ferox_genome_assembly,_chromosome:_4	AUGUSTUS	CDS	3428711	3429138	1	+	2	ID=g16884.t1.CDS12;Parent=g16884.t1;
OW387026.1_Nowickia_ferox_genome_assembly,_chromosome:_4	AUGUSTUS	exon	3428711	3429138	.	+	.	ID=g16884.t1.exon12;Parent=g16884.t1;
OW387026.1_Nowickia_ferox_genome_assembly,_chromosome:_4	AUGUSTUS	intron	3429139	3430168	1	+	.	ID=g16884.t1.intron12;Parent=g16884.t1;
OW387026.1_Nowickia_ferox_genome_assembly,_chromosome:_4	AUGUSTUS	CDS	3430169	3430279	1	+	0	ID=g16884.t1.CDS13;Parent=g16884.t1;
OW387026.1_Nowickia_ferox_genome_assembly,_chromosome:_4	AUGUSTUS	exon	3430169	3430279	.	+	.	ID=g16884.t1.exon13;Parent=g16884.t1;
OW387026.1_Nowickia_ferox_genome_assembly,_chromosome:_4	AUGUSTUS	stop_codon	3430277	3430279	.	+	0	ID=g16884.t1.stop1;Parent=g16884.t1;
OW387026.1_Nowickia_ferox_genome_assembly,_chromosome:_4	AUGUSTUS	gene	3434503	3437760	.	-	.	ID=g16885;
OW387026.1_Nowickia_ferox_genome_assembly,_chromosome:_4	AUGUSTUS	mRNA	3434503	3437760	1	-	.	ID=g16885.t1;Parent=g16885;
OW387026.1_Nowickia_ferox_genome_assembly,_chromosome:_4	AUGUSTUS	stop_codon	3434503	3434505	.	-	0	ID=g16885.t1.stop1;Parent=g16885.t1;
OW387026.1_Nowickia_ferox_genome_assembly,_chromosome:_4	AUGUSTUS	CDS	3434503	3434965	1	-	1	ID=g16885.t1.CDS1;Parent=g16885.t1;
OW387026.1_Nowickia_ferox_genome_assembly,_chromosome:_4	AUGUSTUS	exon	3434503	3434965	.	-	.	ID=g16885.t1.exon1;Parent=g16885.t1;
OW387026.1_Nowickia_ferox_genome_assembly,_chromosome:_4	AUGUSTUS	intron	3434966	3435079	1	-	.	ID=g16885.t1.intron1;Parent=g16885.t1;
OW387026.1_Nowickia_ferox_genome_assembly,_chromosome:_4	AUGUSTUS	CDS	3435080	3435171	1	-	0	ID=g16885.t1.CDS2;Parent=g16885.t1;
OW387026.1_Nowickia_ferox_genome_assembly,_chromosome:_4	AUGUSTUS	exon	3435080	3435171	.	-	.	ID=g16885.t1.exon2;Parent=g16885.t1;
OW387026.1_Nowickia_ferox_genome_assembly,_chromosome:_4	AUGUSTUS	intron	3435172	3435227	1	-	.	ID=g16885.t1.intron2;Parent=g16885.t1;
OW387026.1_Nowickia_ferox_genome_assembly,_chromosome:_4	AUGUSTUS	CDS	3435228	3435460	1	-	2	ID=g16885.t1.CDS3;Parent=g16885.t1;
OW387026.1_Nowickia_ferox_genome_assembly,_chromosome:_4	AUGUSTUS	exon	3435228	3435460	.	-	.	ID=g16885.t1.exon3;Parent=g16885.t1;
OW387026.1_Nowickia_ferox_genome_assembly,_chromosome:_4	AUGUSTUS	intron	3435461	3435526	1	-	.	ID=g16885.t1.intron3;Parent=g16885.t1;
OW387026.1_Nowickia_ferox_genome_assembly,_chromosome:_4	AUGUSTUS	CDS	3435527	3436614	1	-	1	ID=g16885.t1.CDS4;Parent=g16885.t1;
OW387026.1_Nowickia_ferox_genome_assembly,_chromosome:_4	AUGUSTUS	exon	3435527	3436614	.	-	.	ID=g16885.t1.exon4;Parent=g16885.t1;
OW387026.1_Nowickia_ferox_genome_assembly,_chromosome:_4	AUGUSTUS	intron	3436615	3436681	1	-	.	ID=g16885.t1.intron4;Parent=g16885.t1;
OW387026.1_Nowickia_ferox_genome_assembly,_chromosome:_4	AUGUSTUS	CDS	3436682	3436950	1	-	0	ID=g16885.t1.CDS5;Parent=g16885.t1;
OW387026.1_Nowickia_ferox_genome_assembly,_chromosome:_4	AUGUSTUS	exon	3436682	3436950	.	-	.	ID=g16885.t1.exon5;Parent=g16885.t1;
OW387026.1_Nowickia_ferox_genome_assembly,_chromosome:_4	AUGUSTUS	intron	3436951	3437017	1	-	.	ID=g16885.t1.intron5;Parent=g16885.t1;
OW387026.1_Nowickia_ferox_genome_assembly,_chromosome:_4	AUGUSTUS	CDS	3437018	3437542	1	-	0	ID=g16885.t1.CDS6;Parent=g16885.t1;
OW387026.1_Nowickia_ferox_genome_assembly,_chromosome:_4	AUGUSTUS	exon	3437018	3437542	.	-	.	ID=g16885.t1.exon6;Parent=g16885.t1;
OW387026.1_Nowickia_ferox_genome_assembly,_chromosome:_4	AUGUSTUS	intron	3437543	3437605	1	-	.	ID=g16885.t1.intron6;Parent=g16885.t1;
OW387026.1_Nowickia_ferox_genome_assembly,_chromosome:_4	AUGUSTUS	CDS	3437606	3437655	1	-	2	ID=g16885.t1.CDS7;Parent=g16885.t1;
OW387026.1_Nowickia_ferox_genome_assembly,_chromosome:_4	AUGUSTUS	exon	3437606	3437655	.	-	.	ID=g16885.t1.exon7;Parent=g16885.t1;
OW387026.1_Nowickia_ferox_genome_assembly,_chromosome:_4	AUGUSTUS	intron	3437656	3437714	1	-	.	ID=g16885.t1.intron7;Parent=g16885.t1;
OW387026.1_Nowickia_ferox_genome_assembly,_chromosome:_4	AUGUSTUS	CDS	3437715	3437760	1	-	0	ID=g16885.t1.CDS8;Parent=g16885.t1;
OW387026.1_Nowickia_ferox_genome_assembly,_chromosome:_4	AUGUSTUS	exon	3437715	3437760	.	-	.	ID=g16885.t1.exon8;Parent=g16885.t1;
OW387026.1_Nowickia_ferox_genome_assembly,_chromosome:_4	AUGUSTUS	start_codon	3437758	3437760	.	-	0	ID=g16885.t1.start1;Parent=g16885.t1;
OW387026.1_Nowickia_ferox_genome_assembly,_chromosome:_4	AUGUSTUS	gene	3438170	3440129	.	+	.	ID=g16886;
OW387026.1_Nowickia_ferox_genome_assembly,_chromosome:_4	AUGUSTUS	mRNA	3438170	3440129	1	+	.	ID=g16886.t1;Parent=g16886;
OW387026.1_Nowickia_ferox_genome_assembly,_chromosome:_4	AUGUSTUS	start_codon	3438170	3438172	.	+	0	ID=g16886.t1.start1;Parent=g16886.t1;
OW387026.1_Nowickia_ferox_genome_assembly,_chromosome:_4	AUGUSTUS	CDS	3438170	3439100	1	+	0	ID=g16886.t1.CDS1;Parent=g16886.t1;
OW387026.1_Nowickia_ferox_genome_assembly,_chromosome:_4	AUGUSTUS	exon	3438170	3439100	.	+	.	ID=g16886.t1.exon1;Parent=g16886.t1;
OW387026.1_Nowickia_ferox_genome_assembly,_chromosome:_4	AUGUSTUS	intron	3439101	3439236	1	+	.	ID=g16886.t1.intron1;Parent=g16886.t1;
OW387026.1_Nowickia_ferox_genome_assembly,_chromosome:_4	AUGUSTUS	CDS	3439237	3440129	1	+	2	ID=g16886.t1.CDS2;Parent=g16886.t1;
OW387026.1_Nowickia_ferox_genome_assembly,_chromosome:_4	AUGUSTUS	exon	3439237	3440129	.	+	.	ID=g16886.t1.exon2;Parent=g16886.t1;
OW387026.1_Nowickia_ferox_genome_assembly,_chromosome:_4	AUGUSTUS	stop_codon	3440127	3440129	.	+	0	ID=g16886.t1.stop1;Parent=g16886.t1;
OW387026.1_Nowickia_ferox_genome_assembly,_chromosome:_4	AUGUSTUS	gene	3441452	3442058	.	-	.	ID=g16887;
OW387026.1_Nowickia_ferox_genome_assembly,_chromosome:_4	AUGUSTUS	mRNA	3441452	3442058	1	-	.	ID=g16887.t1;Parent=g16887;
OW387026.1_Nowickia_ferox_genome_assembly,_chromosome:_4	AUGUSTUS	stop_codon	3441452	3441454	.	-	0	ID=g16887.t1.stop1;Parent=g16887.t1;
OW387026.1_Nowickia_ferox_genome_assembly,_chromosome:_4	AUGUSTUS	CDS	3441452	3441629	1	-	1	ID=g16887.t1.CDS1;Parent=g16887.t1;
OW387026.1_Nowickia_ferox_genome_assembly,_chromosome:_4	AUGUSTUS	exon	3441452	3441629	.	-	.	ID=g16887.t1.exon1;Parent=g16887.t1;
OW387026.1_Nowickia_ferox_genome_assembly,_chromosome:_4	AUGUSTUS	intron	3441630	3441696	1	-	.	ID=g16887.t1.intron1;Parent=g16887.t1;
OW387026.1_Nowickia_ferox_genome_assembly,_chromosome:_4	AUGUSTUS	CDS	3441697	3442058	1	-	0	ID=g16887.t1.CDS2;Parent=g16887.t1;
OW387026.1_Nowickia_ferox_genome_assembly,_chromosome:_4	AUGUSTUS	exon	3441697	3442058	.	-	.	ID=g16887.t1.exon2;Parent=g16887.t1;
OW387026.1_Nowickia_ferox_genome_assembly,_chromosome:_4	AUGUSTUS	start_codon	3442056	3442058	.	-	0	ID=g16887.t1.start1;Parent=g16887.t1;
OW387026.1_Nowickia_ferox_genome_assembly,_chromosome:_4	AUGUSTUS	gene	3452093	3454607	.	+	.	ID=g16888;
OW387026.1_Nowickia_ferox_genome_assembly,_chromosome:_4	AUGUSTUS	mRNA	3452093	3454607	1	+	.	ID=g16888.t1;Parent=g16888;
OW387026.1_Nowickia_ferox_genome_assembly,_chromosome:_4	AUGUSTUS	start_codon	3452093	3452095	.	+	0	ID=g16888.t1.start1;Parent=g16888.t1;
OW387026.1_Nowickia_ferox_genome_assembly,_chromosome:_4	AUGUSTUS	CDS	3452093	3452158	1	+	0	ID=g16888.t1.CDS1;Parent=g16888.t1;
OW387026.1_Nowickia_ferox_genome_assembly,_chromosome:_4	AUGUSTUS	exon	3452093	3452158	.	+	.	ID=g16888.t1.exon1;Parent=g16888.t1;
OW387026.1_Nowickia_ferox_genome_assembly,_chromosome:_4	AUGUSTUS	intron	3452159	3452230	1	+	.	ID=g16888.t1.intron1;Parent=g16888.t1;
OW387026.1_Nowickia_ferox_genome_assembly,_chromosome:_4	AUGUSTUS	CDS	3452231	3452632	1	+	0	ID=g16888.t1.CDS2;Parent=g16888.t1;
OW387026.1_Nowickia_ferox_genome_assembly,_chromosome:_4	AUGUSTUS	exon	3452231	3452632	.	+	.	ID=g16888.t1.exon2;Parent=g16888.t1;
OW387026.1_Nowickia_ferox_genome_assembly,_chromosome:_4	AUGUSTUS	intron	3452633	3452688	1	+	.	ID=g16888.t1.intron2;Parent=g16888.t1;
OW387026.1_Nowickia_ferox_genome_assembly,_chromosome:_4	AUGUSTUS	CDS	3452689	3453114	1	+	0	ID=g16888.t1.CDS3;Parent=g16888.t1;
OW387026.1_Nowickia_ferox_genome_assembly,_chromosome:_4	AUGUSTUS	exon	3452689	3453114	.	+	.	ID=g16888.t1.exon3;Parent=g16888.t1;
OW387026.1_Nowickia_ferox_genome_assembly,_chromosome:_4	AUGUSTUS	intron	3453115	3453292	1	+	.	ID=g16888.t1.intron3;Parent=g16888.t1;
OW387026.1_Nowickia_ferox_genome_assembly,_chromosome:_4	AUGUSTUS	CDS	3453293	3453588	1	+	0	ID=g16888.t1.CDS4;Parent=g16888.t1;
OW387026.1_Nowickia_ferox_genome_assembly,_chromosome:_4	AUGUSTUS	exon	3453293	3453588	.	+	.	ID=g16888.t1.exon4;Parent=g16888.t1;
OW387026.1_Nowickia_ferox_genome_assembly,_chromosome:_4	AUGUSTUS	intron	3453589	3453658	1	+	.	ID=g16888.t1.intron4;Parent=g16888.t1;
OW387026.1_Nowickia_ferox_genome_assembly,_chromosome:_4	AUGUSTUS	CDS	3453659	3454607	1	+	1	ID=g16888.t1.CDS5;Parent=g16888.t1;
OW387026.1_Nowickia_ferox_genome_assembly,_chromosome:_4	AUGUSTUS	exon	3453659	3454607	.	+	.	ID=g16888.t1.exon5;Parent=g16888.t1;
OW387026.1_Nowickia_ferox_genome_assembly,_chromosome:_4	AUGUSTUS	stop_codon	3454605	3454607	.	+	0	ID=g16888.t1.stop1;Parent=g16888.t1;
OW387026.1_Nowickia_ferox_genome_assembly,_chromosome:_4	AUGUSTUS	gene	3455198	3457131	.	+	.	ID=g16889;
OW387026.1_Nowickia_ferox_genome_assembly,_chromosome:_4	AUGUSTUS	mRNA	3455198	3457131	1	+	.	ID=g16889.t1;Parent=g16889;
OW387026.1_Nowickia_ferox_genome_assembly,_chromosome:_4	AUGUSTUS	start_codon	3455198	3455200	.	+	0	ID=g16889.t1.start1;Parent=g16889.t1;
OW387026.1_Nowickia_ferox_genome_assembly,_chromosome:_4	AUGUSTUS	CDS	3455198	3455223	1	+	0	ID=g16889.t1.CDS1;Parent=g16889.t1;
OW387026.1_Nowickia_ferox_genome_assembly,_chromosome:_4	AUGUSTUS	exon	3455198	3455223	.	+	.	ID=g16889.t1.exon1;Parent=g16889.t1;
OW387026.1_Nowickia_ferox_genome_assembly,_chromosome:_4	AUGUSTUS	intron	3455224	3455717	1	+	.	ID=g16889.t1.intron1;Parent=g16889.t1;
OW387026.1_Nowickia_ferox_genome_assembly,_chromosome:_4	AUGUSTUS	CDS	3455718	3455904	1	+	1	ID=g16889.t1.CDS2;Parent=g16889.t1;
OW387026.1_Nowickia_ferox_genome_assembly,_chromosome:_4	AUGUSTUS	exon	3455718	3455904	.	+	.	ID=g16889.t1.exon2;Parent=g16889.t1;
OW387026.1_Nowickia_ferox_genome_assembly,_chromosome:_4	AUGUSTUS	intron	3455905	3455976	1	+	.	ID=g16889.t1.intron2;Parent=g16889.t1;
OW387026.1_Nowickia_ferox_genome_assembly,_chromosome:_4	AUGUSTUS	CDS	3455977	3457029	1	+	0	ID=g16889.t1.CDS3;Parent=g16889.t1;
OW387026.1_Nowickia_ferox_genome_assembly,_chromosome:_4	AUGUSTUS	exon	3455977	3457029	.	+	.	ID=g16889.t1.exon3;Parent=g16889.t1;
OW387026.1_Nowickia_ferox_genome_assembly,_chromosome:_4	AUGUSTUS	intron	3457030	3457101	1	+	.	ID=g16889.t1.intron3;Parent=g16889.t1;
OW387026.1_Nowickia_ferox_genome_assembly,_chromosome:_4	AUGUSTUS	CDS	3457102	3457131	1	+	0	ID=g16889.t1.CDS4;Parent=g16889.t1;
OW387026.1_Nowickia_ferox_genome_assembly,_chromosome:_4	AUGUSTUS	exon	3457102	3457131	.	+	.	ID=g16889.t1.exon4;Parent=g16889.t1;
OW387026.1_Nowickia_ferox_genome_assembly,_chromosome:_4	AUGUSTUS	stop_codon	3457129	3457131	.	+	0	ID=g16889.t1.stop1;Parent=g16889.t1;
OW387026.1_Nowickia_ferox_genome_assembly,_chromosome:_4	AUGUSTUS	gene	3466013	3466553	.	+	.	ID=g16890;
OW387026.1_Nowickia_ferox_genome_assembly,_chromosome:_4	AUGUSTUS	mRNA	3466013	3466553	1	+	.	ID=g16890.t1;Parent=g16890;
OW387026.1_Nowickia_ferox_genome_assembly,_chromosome:_4	AUGUSTUS	start_codon	3466013	3466015	.	+	0	ID=g16890.t1.start1;Parent=g16890.t1;
OW387026.1_Nowickia_ferox_genome_assembly,_chromosome:_4	AUGUSTUS	CDS	3466013	3466324	1	+	0	ID=g16890.t1.CDS1;Parent=g16890.t1;
OW387026.1_Nowickia_ferox_genome_assembly,_chromosome:_4	AUGUSTUS	exon	3466013	3466324	.	+	.	ID=g16890.t1.exon1;Parent=g16890.t1;
OW387026.1_Nowickia_ferox_genome_assembly,_chromosome:_4	AUGUSTUS	intron	3466325	3466385	1	+	.	ID=g16890.t1.intron1;Parent=g16890.t1;
OW387026.1_Nowickia_ferox_genome_assembly,_chromosome:_4	AUGUSTUS	CDS	3466386	3466553	1	+	0	ID=g16890.t1.CDS2;Parent=g16890.t1;
OW387026.1_Nowickia_ferox_genome_assembly,_chromosome:_4	AUGUSTUS	exon	3466386	3466553	.	+	.	ID=g16890.t1.exon2;Parent=g16890.t1;
OW387026.1_Nowickia_ferox_genome_assembly,_chromosome:_4	AUGUSTUS	stop_codon	3466551	3466553	.	+	0	ID=g16890.t1.stop1;Parent=g16890.t1;
OW387026.1_Nowickia_ferox_genome_assembly,_chromosome:_4	AUGUSTUS	gene	3469360	3469906	.	+	.	ID=g16891;
OW387026.1_Nowickia_ferox_genome_assembly,_chromosome:_4	AUGUSTUS	mRNA	3469360	3469906	1	+	.	ID=g16891.t1;Parent=g16891;
OW387026.1_Nowickia_ferox_genome_assembly,_chromosome:_4	AUGUSTUS	start_codon	3469360	3469362	.	+	0	ID=g16891.t1.start1;Parent=g16891.t1;
OW387026.1_Nowickia_ferox_genome_assembly,_chromosome:_4	AUGUSTUS	CDS	3469360	3469671	1	+	0	ID=g16891.t1.CDS1;Parent=g16891.t1;
OW387026.1_Nowickia_ferox_genome_assembly,_chromosome:_4	AUGUSTUS	exon	3469360	3469671	.	+	.	ID=g16891.t1.exon1;Parent=g16891.t1;
OW387026.1_Nowickia_ferox_genome_assembly,_chromosome:_4	AUGUSTUS	intron	3469672	3469738	1	+	.	ID=g16891.t1.intron1;Parent=g16891.t1;
OW387026.1_Nowickia_ferox_genome_assembly,_chromosome:_4	AUGUSTUS	CDS	3469739	3469906	1	+	0	ID=g16891.t1.CDS2;Parent=g16891.t1;
OW387026.1_Nowickia_ferox_genome_assembly,_chromosome:_4	AUGUSTUS	exon	3469739	3469906	.	+	.	ID=g16891.t1.exon2;Parent=g16891.t1;
OW387026.1_Nowickia_ferox_genome_assembly,_chromosome:_4	AUGUSTUS	stop_codon	3469904	3469906	.	+	0	ID=g16891.t1.stop1;Parent=g16891.t1;
OW387026.1_Nowickia_ferox_genome_assembly,_chromosome:_4	AUGUSTUS	gene	3472070	3473538	.	-	.	ID=g16892;
OW387026.1_Nowickia_ferox_genome_assembly,_chromosome:_4	AUGUSTUS	mRNA	3472070	3473538	1	-	.	ID=g16892.t1;Parent=g16892;
OW387026.1_Nowickia_ferox_genome_assembly,_chromosome:_4	AUGUSTUS	stop_codon	3472070	3472072	.	-	0	ID=g16892.t1.stop1;Parent=g16892.t1;
OW387026.1_Nowickia_ferox_genome_assembly,_chromosome:_4	AUGUSTUS	CDS	3472070	3472552	1	-	0	ID=g16892.t1.CDS1;Parent=g16892.t1;
OW387026.1_Nowickia_ferox_genome_assembly,_chromosome:_4	AUGUSTUS	exon	3472070	3472552	.	-	.	ID=g16892.t1.exon1;Parent=g16892.t1;
OW387026.1_Nowickia_ferox_genome_assembly,_chromosome:_4	AUGUSTUS	intron	3472553	3472614	1	-	.	ID=g16892.t1.intron1;Parent=g16892.t1;
OW387026.1_Nowickia_ferox_genome_assembly,_chromosome:_4	AUGUSTUS	CDS	3472615	3473538	1	-	0	ID=g16892.t1.CDS2;Parent=g16892.t1;
OW387026.1_Nowickia_ferox_genome_assembly,_chromosome:_4	AUGUSTUS	exon	3472615	3473538	.	-	.	ID=g16892.t1.exon2;Parent=g16892.t1;
OW387026.1_Nowickia_ferox_genome_assembly,_chromosome:_4	AUGUSTUS	start_codon	3473536	3473538	.	-	0	ID=g16892.t1.start1;Parent=g16892.t1;
OW387026.1_Nowickia_ferox_genome_assembly,_chromosome:_4	AUGUSTUS	gene	3474099	3475489	.	+	.	ID=g16893;
OW387026.1_Nowickia_ferox_genome_assembly,_chromosome:_4	AUGUSTUS	mRNA	3474099	3475489	1	+	.	ID=g16893.t1;Parent=g16893;
OW387026.1_Nowickia_ferox_genome_assembly,_chromosome:_4	AUGUSTUS	start_codon	3474099	3474101	.	+	0	ID=g16893.t1.start1;Parent=g16893.t1;
OW387026.1_Nowickia_ferox_genome_assembly,_chromosome:_4	AUGUSTUS	CDS	3474099	3474522	1	+	0	ID=g16893.t1.CDS1;Parent=g16893.t1;
OW387026.1_Nowickia_ferox_genome_assembly,_chromosome:_4	AUGUSTUS	exon	3474099	3474522	.	+	.	ID=g16893.t1.exon1;Parent=g16893.t1;
OW387026.1_Nowickia_ferox_genome_assembly,_chromosome:_4	AUGUSTUS	intron	3474523	3474577	1	+	.	ID=g16893.t1.intron1;Parent=g16893.t1;
OW387026.1_Nowickia_ferox_genome_assembly,_chromosome:_4	AUGUSTUS	CDS	3474578	3475010	1	+	2	ID=g16893.t1.CDS2;Parent=g16893.t1;
OW387026.1_Nowickia_ferox_genome_assembly,_chromosome:_4	AUGUSTUS	exon	3474578	3475010	.	+	.	ID=g16893.t1.exon2;Parent=g16893.t1;
OW387026.1_Nowickia_ferox_genome_assembly,_chromosome:_4	AUGUSTUS	intron	3475011	3475071	1	+	.	ID=g16893.t1.intron2;Parent=g16893.t1;
OW387026.1_Nowickia_ferox_genome_assembly,_chromosome:_4	AUGUSTUS	CDS	3475072	3475489	1	+	1	ID=g16893.t1.CDS3;Parent=g16893.t1;
OW387026.1_Nowickia_ferox_genome_assembly,_chromosome:_4	AUGUSTUS	exon	3475072	3475489	.	+	.	ID=g16893.t1.exon3;Parent=g16893.t1;
OW387026.1_Nowickia_ferox_genome_assembly,_chromosome:_4	AUGUSTUS	stop_codon	3475487	3475489	.	+	0	ID=g16893.t1.stop1;Parent=g16893.t1;
OW387026.1_Nowickia_ferox_genome_assembly,_chromosome:_4	AUGUSTUS	gene	3478044	3499337	.	-	.	ID=g16894;
OW387026.1_Nowickia_ferox_genome_assembly,_chromosome:_4	AUGUSTUS	mRNA	3478044	3499337	1	-	.	ID=g16894.t1;Parent=g16894;
OW387026.1_Nowickia_ferox_genome_assembly,_chromosome:_4	AUGUSTUS	stop_codon	3478044	3478046	.	-	0	ID=g16894.t1.stop1;Parent=g16894.t1;
OW387026.1_Nowickia_ferox_genome_assembly,_chromosome:_4	AUGUSTUS	CDS	3478044	3478445	1	-	0	ID=g16894.t1.CDS1;Parent=g16894.t1;
OW387026.1_Nowickia_ferox_genome_assembly,_chromosome:_4	AUGUSTUS	exon	3478044	3478445	.	-	.	ID=g16894.t1.exon1;Parent=g16894.t1;
OW387026.1_Nowickia_ferox_genome_assembly,_chromosome:_4	AUGUSTUS	intron	3478446	3478513	1	-	.	ID=g16894.t1.intron1;Parent=g16894.t1;
OW387026.1_Nowickia_ferox_genome_assembly,_chromosome:_4	AUGUSTUS	CDS	3478514	3478760	1	-	1	ID=g16894.t1.CDS2;Parent=g16894.t1;
OW387026.1_Nowickia_ferox_genome_assembly,_chromosome:_4	AUGUSTUS	exon	3478514	3478760	.	-	.	ID=g16894.t1.exon2;Parent=g16894.t1;
OW387026.1_Nowickia_ferox_genome_assembly,_chromosome:_4	AUGUSTUS	intron	3478761	3478833	1	-	.	ID=g16894.t1.intron2;Parent=g16894.t1;
OW387026.1_Nowickia_ferox_genome_assembly,_chromosome:_4	AUGUSTUS	CDS	3478834	3479041	1	-	2	ID=g16894.t1.CDS3;Parent=g16894.t1;
OW387026.1_Nowickia_ferox_genome_assembly,_chromosome:_4	AUGUSTUS	exon	3478834	3479041	.	-	.	ID=g16894.t1.exon3;Parent=g16894.t1;
OW387026.1_Nowickia_ferox_genome_assembly,_chromosome:_4	AUGUSTUS	intron	3479042	3479106	1	-	.	ID=g16894.t1.intron3;Parent=g16894.t1;
OW387026.1_Nowickia_ferox_genome_assembly,_chromosome:_4	AUGUSTUS	CDS	3479107	3479476	1	-	0	ID=g16894.t1.CDS4;Parent=g16894.t1;
OW387026.1_Nowickia_ferox_genome_assembly,_chromosome:_4	AUGUSTUS	exon	3479107	3479476	.	-	.	ID=g16894.t1.exon4;Parent=g16894.t1;
OW387026.1_Nowickia_ferox_genome_assembly,_chromosome:_4	AUGUSTUS	intron	3479477	3479537	1	-	.	ID=g16894.t1.intron4;Parent=g16894.t1;
OW387026.1_Nowickia_ferox_genome_assembly,_chromosome:_4	AUGUSTUS	CDS	3479538	3479652	1	-	1	ID=g16894.t1.CDS5;Parent=g16894.t1;
OW387026.1_Nowickia_ferox_genome_assembly,_chromosome:_4	AUGUSTUS	exon	3479538	3479652	.	-	.	ID=g16894.t1.exon5;Parent=g16894.t1;
OW387026.1_Nowickia_ferox_genome_assembly,_chromosome:_4	AUGUSTUS	intron	3479653	3479713	1	-	.	ID=g16894.t1.intron5;Parent=g16894.t1;
OW387026.1_Nowickia_ferox_genome_assembly,_chromosome:_4	AUGUSTUS	CDS	3479714	3479836	1	-	1	ID=g16894.t1.CDS6;Parent=g16894.t1;
OW387026.1_Nowickia_ferox_genome_assembly,_chromosome:_4	AUGUSTUS	exon	3479714	3479836	.	-	.	ID=g16894.t1.exon6;Parent=g16894.t1;
OW387026.1_Nowickia_ferox_genome_assembly,_chromosome:_4	AUGUSTUS	intron	3479837	3479898	1	-	.	ID=g16894.t1.intron6;Parent=g16894.t1;
OW387026.1_Nowickia_ferox_genome_assembly,_chromosome:_4	AUGUSTUS	CDS	3479899	3480154	1	-	2	ID=g16894.t1.CDS7;Parent=g16894.t1;
OW387026.1_Nowickia_ferox_genome_assembly,_chromosome:_4	AUGUSTUS	exon	3479899	3480154	.	-	.	ID=g16894.t1.exon7;Parent=g16894.t1;
OW387026.1_Nowickia_ferox_genome_assembly,_chromosome:_4	AUGUSTUS	intron	3480155	3480212	1	-	.	ID=g16894.t1.intron7;Parent=g16894.t1;
OW387026.1_Nowickia_ferox_genome_assembly,_chromosome:_4	AUGUSTUS	CDS	3480213	3480733	1	-	1	ID=g16894.t1.CDS8;Parent=g16894.t1;
OW387026.1_Nowickia_ferox_genome_assembly,_chromosome:_4	AUGUSTUS	exon	3480213	3480733	.	-	.	ID=g16894.t1.exon8;Parent=g16894.t1;
OW387026.1_Nowickia_ferox_genome_assembly,_chromosome:_4	AUGUSTUS	intron	3480734	3484438	1	-	.	ID=g16894.t1.intron8;Parent=g16894.t1;
OW387026.1_Nowickia_ferox_genome_assembly,_chromosome:_4	AUGUSTUS	CDS	3484439	3484714	1	-	1	ID=g16894.t1.CDS9;Parent=g16894.t1;
OW387026.1_Nowickia_ferox_genome_assembly,_chromosome:_4	AUGUSTUS	exon	3484439	3484714	.	-	.	ID=g16894.t1.exon9;Parent=g16894.t1;
OW387026.1_Nowickia_ferox_genome_assembly,_chromosome:_4	AUGUSTUS	intron	3484715	3499170	1	-	.	ID=g16894.t1.intron9;Parent=g16894.t1;
OW387026.1_Nowickia_ferox_genome_assembly,_chromosome:_4	AUGUSTUS	CDS	3499171	3499337	1	-	0	ID=g16894.t1.CDS10;Parent=g16894.t1;
OW387026.1_Nowickia_ferox_genome_assembly,_chromosome:_4	AUGUSTUS	exon	3499171	3499337	.	-	.	ID=g16894.t1.exon10;Parent=g16894.t1;
OW387026.1_Nowickia_ferox_genome_assembly,_chromosome:_4	AUGUSTUS	start_codon	3499335	3499337	.	-	0	ID=g16894.t1.start1;Parent=g16894.t1;
OW387026.1_Nowickia_ferox_genome_assembly,_chromosome:_4	AUGUSTUS	mRNA	3478044	3499337	1	-	.	ID=g16894.t2;Parent=g16894;
OW387026.1_Nowickia_ferox_genome_assembly,_chromosome:_4	AUGUSTUS	stop_codon	3478044	3478046	.	-	0	ID=g16894.t2.stop1;Parent=g16894.t2;
OW387026.1_Nowickia_ferox_genome_assembly,_chromosome:_4	AUGUSTUS	CDS	3478044	3478445	1	-	0	ID=g16894.t2.CDS1;Parent=g16894.t2;
OW387026.1_Nowickia_ferox_genome_assembly,_chromosome:_4	AUGUSTUS	exon	3478044	3478445	.	-	.	ID=g16894.t2.exon1;Parent=g16894.t2;
OW387026.1_Nowickia_ferox_genome_assembly,_chromosome:_4	AUGUSTUS	intron	3478446	3478513	1	-	.	ID=g16894.t2.intron1;Parent=g16894.t2;
OW387026.1_Nowickia_ferox_genome_assembly,_chromosome:_4	AUGUSTUS	CDS	3478514	3478760	1	-	1	ID=g16894.t2.CDS2;Parent=g16894.t2;
OW387026.1_Nowickia_ferox_genome_assembly,_chromosome:_4	AUGUSTUS	exon	3478514	3478760	.	-	.	ID=g16894.t2.exon2;Parent=g16894.t2;
OW387026.1_Nowickia_ferox_genome_assembly,_chromosome:_4	AUGUSTUS	intron	3478761	3478833	1	-	.	ID=g16894.t2.intron2;Parent=g16894.t2;
OW387026.1_Nowickia_ferox_genome_assembly,_chromosome:_4	AUGUSTUS	CDS	3478834	3479041	1	-	2	ID=g16894.t2.CDS3;Parent=g16894.t2;
OW387026.1_Nowickia_ferox_genome_assembly,_chromosome:_4	AUGUSTUS	exon	3478834	3479041	.	-	.	ID=g16894.t2.exon3;Parent=g16894.t2;
OW387026.1_Nowickia_ferox_genome_assembly,_chromosome:_4	AUGUSTUS	intron	3479042	3479106	1	-	.	ID=g16894.t2.intron3;Parent=g16894.t2;
OW387026.1_Nowickia_ferox_genome_assembly,_chromosome:_4	AUGUSTUS	CDS	3479107	3479476	1	-	0	ID=g16894.t2.CDS4;Parent=g16894.t2;
OW387026.1_Nowickia_ferox_genome_assembly,_chromosome:_4	AUGUSTUS	exon	3479107	3479476	.	-	.	ID=g16894.t2.exon4;Parent=g16894.t2;
OW387026.1_Nowickia_ferox_genome_assembly,_chromosome:_4	AUGUSTUS	intron	3479477	3479537	1	-	.	ID=g16894.t2.intron4;Parent=g16894.t2;
OW387026.1_Nowickia_ferox_genome_assembly,_chromosome:_4	AUGUSTUS	CDS	3479538	3479652	1	-	1	ID=g16894.t2.CDS5;Parent=g16894.t2;
OW387026.1_Nowickia_ferox_genome_assembly,_chromosome:_4	AUGUSTUS	exon	3479538	3479652	.	-	.	ID=g16894.t2.exon5;Parent=g16894.t2;
OW387026.1_Nowickia_ferox_genome_assembly,_chromosome:_4	AUGUSTUS	intron	3479653	3479713	1	-	.	ID=g16894.t2.intron5;Parent=g16894.t2;
OW387026.1_Nowickia_ferox_genome_assembly,_chromosome:_4	AUGUSTUS	CDS	3479714	3479836	1	-	1	ID=g16894.t2.CDS6;Parent=g16894.t2;
OW387026.1_Nowickia_ferox_genome_assembly,_chromosome:_4	AUGUSTUS	exon	3479714	3479836	.	-	.	ID=g16894.t2.exon6;Parent=g16894.t2;
OW387026.1_Nowickia_ferox_genome_assembly,_chromosome:_4	AUGUSTUS	intron	3479837	3479898	1	-	.	ID=g16894.t2.intron6;Parent=g16894.t2;
OW387026.1_Nowickia_ferox_genome_assembly,_chromosome:_4	AUGUSTUS	CDS	3479899	3480154	1	-	2	ID=g16894.t2.CDS7;Parent=g16894.t2;
OW387026.1_Nowickia_ferox_genome_assembly,_chromosome:_4	AUGUSTUS	exon	3479899	3480154	.	-	.	ID=g16894.t2.exon7;Parent=g16894.t2;
OW387026.1_Nowickia_ferox_genome_assembly,_chromosome:_4	AUGUSTUS	intron	3480155	3480212	1	-	.	ID=g16894.t2.intron7;Parent=g16894.t2;
OW387026.1_Nowickia_ferox_genome_assembly,_chromosome:_4	AUGUSTUS	CDS	3480213	3480775	1	-	1	ID=g16894.t2.CDS8;Parent=g16894.t2;
OW387026.1_Nowickia_ferox_genome_assembly,_chromosome:_4	AUGUSTUS	exon	3480213	3480775	.	-	.	ID=g16894.t2.exon8;Parent=g16894.t2;
OW387026.1_Nowickia_ferox_genome_assembly,_chromosome:_4	AUGUSTUS	intron	3480776	3484438	1	-	.	ID=g16894.t2.intron8;Parent=g16894.t2;
OW387026.1_Nowickia_ferox_genome_assembly,_chromosome:_4	AUGUSTUS	CDS	3484439	3484714	1	-	1	ID=g16894.t2.CDS9;Parent=g16894.t2;
OW387026.1_Nowickia_ferox_genome_assembly,_chromosome:_4	AUGUSTUS	exon	3484439	3484714	.	-	.	ID=g16894.t2.exon9;Parent=g16894.t2;
OW387026.1_Nowickia_ferox_genome_assembly,_chromosome:_4	AUGUSTUS	intron	3484715	3499170	1	-	.	ID=g16894.t2.intron9;Parent=g16894.t2;
OW387026.1_Nowickia_ferox_genome_assembly,_chromosome:_4	AUGUSTUS	CDS	3499171	3499337	1	-	0	ID=g16894.t2.CDS10;Parent=g16894.t2;
OW387026.1_Nowickia_ferox_genome_assembly,_chromosome:_4	AUGUSTUS	exon	3499171	3499337	.	-	.	ID=g16894.t2.exon10;Parent=g16894.t2;
OW387026.1_Nowickia_ferox_genome_assembly,_chromosome:_4	AUGUSTUS	start_codon	3499335	3499337	.	-	0	ID=g16894.t2.start1;Parent=g16894.t2;
OW387026.1_Nowickia_ferox_genome_assembly,_chromosome:_4	AUGUSTUS	gene	3539112	3539888	.	+	.	ID=g16895;
OW387026.1_Nowickia_ferox_genome_assembly,_chromosome:_4	AUGUSTUS	mRNA	3539112	3539888	1	+	.	ID=g16895.t1;Parent=g16895;
OW387026.1_Nowickia_ferox_genome_assembly,_chromosome:_4	AUGUSTUS	start_codon	3539112	3539114	.	+	0	ID=g16895.t1.start1;Parent=g16895.t1;
OW387026.1_Nowickia_ferox_genome_assembly,_chromosome:_4	AUGUSTUS	CDS	3539112	3539888	1	+	0	ID=g16895.t1.CDS1;Parent=g16895.t1;
OW387026.1_Nowickia_ferox_genome_assembly,_chromosome:_4	AUGUSTUS	exon	3539112	3539888	.	+	.	ID=g16895.t1.exon1;Parent=g16895.t1;
OW387026.1_Nowickia_ferox_genome_assembly,_chromosome:_4	AUGUSTUS	stop_codon	3539886	3539888	.	+	0	ID=g16895.t1.stop1;Parent=g16895.t1;
OW387026.1_Nowickia_ferox_genome_assembly,_chromosome:_4	AUGUSTUS	gene	3572648	3594919	.	+	.	ID=g16896;
OW387026.1_Nowickia_ferox_genome_assembly,_chromosome:_4	AUGUSTUS	mRNA	3572648	3594919	1	+	.	ID=g16896.t1;Parent=g16896;
OW387026.1_Nowickia_ferox_genome_assembly,_chromosome:_4	AUGUSTUS	start_codon	3572648	3572650	.	+	0	ID=g16896.t1.start1;Parent=g16896.t1;
OW387026.1_Nowickia_ferox_genome_assembly,_chromosome:_4	AUGUSTUS	CDS	3572648	3572693	1	+	0	ID=g16896.t1.CDS1;Parent=g16896.t1;
OW387026.1_Nowickia_ferox_genome_assembly,_chromosome:_4	AUGUSTUS	exon	3572648	3572693	.	+	.	ID=g16896.t1.exon1;Parent=g16896.t1;
OW387026.1_Nowickia_ferox_genome_assembly,_chromosome:_4	AUGUSTUS	intron	3572694	3572936	1	+	.	ID=g16896.t1.intron1;Parent=g16896.t1;
OW387026.1_Nowickia_ferox_genome_assembly,_chromosome:_4	AUGUSTUS	CDS	3572937	3573292	1	+	2	ID=g16896.t1.CDS2;Parent=g16896.t1;
OW387026.1_Nowickia_ferox_genome_assembly,_chromosome:_4	AUGUSTUS	exon	3572937	3573292	.	+	.	ID=g16896.t1.exon2;Parent=g16896.t1;
OW387026.1_Nowickia_ferox_genome_assembly,_chromosome:_4	AUGUSTUS	intron	3573293	3591085	1	+	.	ID=g16896.t1.intron2;Parent=g16896.t1;
OW387026.1_Nowickia_ferox_genome_assembly,_chromosome:_4	AUGUSTUS	CDS	3591086	3593019	1	+	0	ID=g16896.t1.CDS3;Parent=g16896.t1;
OW387026.1_Nowickia_ferox_genome_assembly,_chromosome:_4	AUGUSTUS	exon	3591086	3593019	.	+	.	ID=g16896.t1.exon3;Parent=g16896.t1;
OW387026.1_Nowickia_ferox_genome_assembly,_chromosome:_4	AUGUSTUS	intron	3593020	3593147	1	+	.	ID=g16896.t1.intron3;Parent=g16896.t1;
OW387026.1_Nowickia_ferox_genome_assembly,_chromosome:_4	AUGUSTUS	CDS	3593148	3593486	1	+	1	ID=g16896.t1.CDS4;Parent=g16896.t1;
OW387026.1_Nowickia_ferox_genome_assembly,_chromosome:_4	AUGUSTUS	exon	3593148	3593486	.	+	.	ID=g16896.t1.exon4;Parent=g16896.t1;
OW387026.1_Nowickia_ferox_genome_assembly,_chromosome:_4	AUGUSTUS	intron	3593487	3594543	1	+	.	ID=g16896.t1.intron4;Parent=g16896.t1;
OW387026.1_Nowickia_ferox_genome_assembly,_chromosome:_4	AUGUSTUS	CDS	3594544	3594919	1	+	1	ID=g16896.t1.CDS5;Parent=g16896.t1;
OW387026.1_Nowickia_ferox_genome_assembly,_chromosome:_4	AUGUSTUS	exon	3594544	3594919	.	+	.	ID=g16896.t1.exon5;Parent=g16896.t1;
OW387026.1_Nowickia_ferox_genome_assembly,_chromosome:_4	AUGUSTUS	stop_codon	3594917	3594919	.	+	0	ID=g16896.t1.stop1;Parent=g16896.t1;
OW387026.1_Nowickia_ferox_genome_assembly,_chromosome:_4	AUGUSTUS	gene	3627716	3662594	.	+	.	ID=g16897;
OW387026.1_Nowickia_ferox_genome_assembly,_chromosome:_4	AUGUSTUS	mRNA	3627716	3662594	0.73	+	.	ID=g16897.t1;Parent=g16897;
OW387026.1_Nowickia_ferox_genome_assembly,_chromosome:_4	AUGUSTUS	start_codon	3627716	3627718	.	+	0	ID=g16897.t1.start1;Parent=g16897.t1;
OW387026.1_Nowickia_ferox_genome_assembly,_chromosome:_4	AUGUSTUS	CDS	3627716	3628796	0.73	+	0	ID=g16897.t1.CDS1;Parent=g16897.t1;
OW387026.1_Nowickia_ferox_genome_assembly,_chromosome:_4	AUGUSTUS	exon	3627716	3628796	.	+	.	ID=g16897.t1.exon1;Parent=g16897.t1;
OW387026.1_Nowickia_ferox_genome_assembly,_chromosome:_4	AUGUSTUS	intron	3628797	3653426	1	+	.	ID=g16897.t1.intron1;Parent=g16897.t1;
OW387026.1_Nowickia_ferox_genome_assembly,_chromosome:_4	AUGUSTUS	CDS	3653427	3654786	1	+	2	ID=g16897.t1.CDS2;Parent=g16897.t1;
OW387026.1_Nowickia_ferox_genome_assembly,_chromosome:_4	AUGUSTUS	exon	3653427	3654786	.	+	.	ID=g16897.t1.exon2;Parent=g16897.t1;
OW387026.1_Nowickia_ferox_genome_assembly,_chromosome:_4	AUGUSTUS	intron	3654787	3654867	1	+	.	ID=g16897.t1.intron2;Parent=g16897.t1;
OW387026.1_Nowickia_ferox_genome_assembly,_chromosome:_4	AUGUSTUS	CDS	3654868	3655123	1	+	1	ID=g16897.t1.CDS3;Parent=g16897.t1;
OW387026.1_Nowickia_ferox_genome_assembly,_chromosome:_4	AUGUSTUS	exon	3654868	3655123	.	+	.	ID=g16897.t1.exon3;Parent=g16897.t1;
OW387026.1_Nowickia_ferox_genome_assembly,_chromosome:_4	AUGUSTUS	intron	3655124	3655184	1	+	.	ID=g16897.t1.intron3;Parent=g16897.t1;
OW387026.1_Nowickia_ferox_genome_assembly,_chromosome:_4	AUGUSTUS	CDS	3655185	3655581	1	+	0	ID=g16897.t1.CDS4;Parent=g16897.t1;
OW387026.1_Nowickia_ferox_genome_assembly,_chromosome:_4	AUGUSTUS	exon	3655185	3655581	.	+	.	ID=g16897.t1.exon4;Parent=g16897.t1;
OW387026.1_Nowickia_ferox_genome_assembly,_chromosome:_4	AUGUSTUS	intron	3655582	3655737	1	+	.	ID=g16897.t1.intron4;Parent=g16897.t1;
OW387026.1_Nowickia_ferox_genome_assembly,_chromosome:_4	AUGUSTUS	CDS	3655738	3656767	1	+	2	ID=g16897.t1.CDS5;Parent=g16897.t1;
OW387026.1_Nowickia_ferox_genome_assembly,_chromosome:_4	AUGUSTUS	exon	3655738	3656767	.	+	.	ID=g16897.t1.exon5;Parent=g16897.t1;
OW387026.1_Nowickia_ferox_genome_assembly,_chromosome:_4	AUGUSTUS	intron	3656768	3656826	1	+	.	ID=g16897.t1.intron5;Parent=g16897.t1;
OW387026.1_Nowickia_ferox_genome_assembly,_chromosome:_4	AUGUSTUS	CDS	3656827	3657023	1	+	1	ID=g16897.t1.CDS6;Parent=g16897.t1;
OW387026.1_Nowickia_ferox_genome_assembly,_chromosome:_4	AUGUSTUS	exon	3656827	3657023	.	+	.	ID=g16897.t1.exon6;Parent=g16897.t1;
OW387026.1_Nowickia_ferox_genome_assembly,_chromosome:_4	AUGUSTUS	intron	3657024	3657085	1	+	.	ID=g16897.t1.intron6;Parent=g16897.t1;
OW387026.1_Nowickia_ferox_genome_assembly,_chromosome:_4	AUGUSTUS	CDS	3657086	3658305	1	+	2	ID=g16897.t1.CDS7;Parent=g16897.t1;
OW387026.1_Nowickia_ferox_genome_assembly,_chromosome:_4	AUGUSTUS	exon	3657086	3658305	.	+	.	ID=g16897.t1.exon7;Parent=g16897.t1;
OW387026.1_Nowickia_ferox_genome_assembly,_chromosome:_4	AUGUSTUS	intron	3658306	3658374	1	+	.	ID=g16897.t1.intron7;Parent=g16897.t1;
OW387026.1_Nowickia_ferox_genome_assembly,_chromosome:_4	AUGUSTUS	CDS	3658375	3658808	1	+	0	ID=g16897.t1.CDS8;Parent=g16897.t1;
OW387026.1_Nowickia_ferox_genome_assembly,_chromosome:_4	AUGUSTUS	exon	3658375	3658808	.	+	.	ID=g16897.t1.exon8;Parent=g16897.t1;
OW387026.1_Nowickia_ferox_genome_assembly,_chromosome:_4	AUGUSTUS	intron	3658809	3658926	1	+	.	ID=g16897.t1.intron8;Parent=g16897.t1;
OW387026.1_Nowickia_ferox_genome_assembly,_chromosome:_4	AUGUSTUS	CDS	3658927	3659578	1	+	1	ID=g16897.t1.CDS9;Parent=g16897.t1;
OW387026.1_Nowickia_ferox_genome_assembly,_chromosome:_4	AUGUSTUS	exon	3658927	3659578	.	+	.	ID=g16897.t1.exon9;Parent=g16897.t1;
OW387026.1_Nowickia_ferox_genome_assembly,_chromosome:_4	AUGUSTUS	intron	3659579	3661043	1	+	.	ID=g16897.t1.intron9;Parent=g16897.t1;
OW387026.1_Nowickia_ferox_genome_assembly,_chromosome:_4	AUGUSTUS	CDS	3661044	3661662	1	+	0	ID=g16897.t1.CDS10;Parent=g16897.t1;
OW387026.1_Nowickia_ferox_genome_assembly,_chromosome:_4	AUGUSTUS	exon	3661044	3661662	.	+	.	ID=g16897.t1.exon10;Parent=g16897.t1;
OW387026.1_Nowickia_ferox_genome_assembly,_chromosome:_4	AUGUSTUS	intron	3661663	3661869	1	+	.	ID=g16897.t1.intron10;Parent=g16897.t1;
OW387026.1_Nowickia_ferox_genome_assembly,_chromosome:_4	AUGUSTUS	CDS	3661870	3662003	1	+	2	ID=g16897.t1.CDS11;Parent=g16897.t1;
OW387026.1_Nowickia_ferox_genome_assembly,_chromosome:_4	AUGUSTUS	exon	3661870	3662003	.	+	.	ID=g16897.t1.exon11;Parent=g16897.t1;
OW387026.1_Nowickia_ferox_genome_assembly,_chromosome:_4	AUGUSTUS	intron	3662004	3662071	1	+	.	ID=g16897.t1.intron11;Parent=g16897.t1;
OW387026.1_Nowickia_ferox_genome_assembly,_chromosome:_4	AUGUSTUS	CDS	3662072	3662300	1	+	0	ID=g16897.t1.CDS12;Parent=g16897.t1;
OW387026.1_Nowickia_ferox_genome_assembly,_chromosome:_4	AUGUSTUS	exon	3662072	3662300	.	+	.	ID=g16897.t1.exon12;Parent=g16897.t1;
OW387026.1_Nowickia_ferox_genome_assembly,_chromosome:_4	AUGUSTUS	intron	3662301	3662439	1	+	.	ID=g16897.t1.intron12;Parent=g16897.t1;
OW387026.1_Nowickia_ferox_genome_assembly,_chromosome:_4	AUGUSTUS	CDS	3662440	3662594	1	+	2	ID=g16897.t1.CDS13;Parent=g16897.t1;
OW387026.1_Nowickia_ferox_genome_assembly,_chromosome:_4	AUGUSTUS	exon	3662440	3662594	.	+	.	ID=g16897.t1.exon13;Parent=g16897.t1;
OW387026.1_Nowickia_ferox_genome_assembly,_chromosome:_4	AUGUSTUS	stop_codon	3662592	3662594	.	+	0	ID=g16897.t1.stop1;Parent=g16897.t1;
OW387026.1_Nowickia_ferox_genome_assembly,_chromosome:_4	AUGUSTUS	gene	3819248	3820883	.	+	.	ID=g16898;
OW387026.1_Nowickia_ferox_genome_assembly,_chromosome:_4	AUGUSTUS	mRNA	3819248	3820883	1	+	.	ID=g16898.t1;Parent=g16898;
OW387026.1_Nowickia_ferox_genome_assembly,_chromosome:_4	AUGUSTUS	start_codon	3819248	3819250	.	+	0	ID=g16898.t1.start1;Parent=g16898.t1;
OW387026.1_Nowickia_ferox_genome_assembly,_chromosome:_4	AUGUSTUS	CDS	3819248	3819271	1	+	0	ID=g16898.t1.CDS1;Parent=g16898.t1;
OW387026.1_Nowickia_ferox_genome_assembly,_chromosome:_4	AUGUSTUS	exon	3819248	3819271	.	+	.	ID=g16898.t1.exon1;Parent=g16898.t1;
OW387026.1_Nowickia_ferox_genome_assembly,_chromosome:_4	AUGUSTUS	intron	3819272	3819360	1	+	.	ID=g16898.t1.intron1;Parent=g16898.t1;
OW387026.1_Nowickia_ferox_genome_assembly,_chromosome:_4	AUGUSTUS	CDS	3819361	3819802	1	+	0	ID=g16898.t1.CDS2;Parent=g16898.t1;
OW387026.1_Nowickia_ferox_genome_assembly,_chromosome:_4	AUGUSTUS	exon	3819361	3819802	.	+	.	ID=g16898.t1.exon2;Parent=g16898.t1;
OW387026.1_Nowickia_ferox_genome_assembly,_chromosome:_4	AUGUSTUS	intron	3819803	3820358	1	+	.	ID=g16898.t1.intron2;Parent=g16898.t1;
OW387026.1_Nowickia_ferox_genome_assembly,_chromosome:_4	AUGUSTUS	CDS	3820359	3820528	1	+	2	ID=g16898.t1.CDS3;Parent=g16898.t1;
OW387026.1_Nowickia_ferox_genome_assembly,_chromosome:_4	AUGUSTUS	exon	3820359	3820528	.	+	.	ID=g16898.t1.exon3;Parent=g16898.t1;
OW387026.1_Nowickia_ferox_genome_assembly,_chromosome:_4	AUGUSTUS	intron	3820529	3820601	1	+	.	ID=g16898.t1.intron3;Parent=g16898.t1;
OW387026.1_Nowickia_ferox_genome_assembly,_chromosome:_4	AUGUSTUS	CDS	3820602	3820883	1	+	0	ID=g16898.t1.CDS4;Parent=g16898.t1;
OW387026.1_Nowickia_ferox_genome_assembly,_chromosome:_4	AUGUSTUS	exon	3820602	3820883	.	+	.	ID=g16898.t1.exon4;Parent=g16898.t1;
OW387026.1_Nowickia_ferox_genome_assembly,_chromosome:_4	AUGUSTUS	stop_codon	3820881	3820883	.	+	0	ID=g16898.t1.stop1;Parent=g16898.t1;
OW387026.1_Nowickia_ferox_genome_assembly,_chromosome:_4	AUGUSTUS	gene	3835253	3843016	.	+	.	ID=g16899;
OW387026.1_Nowickia_ferox_genome_assembly,_chromosome:_4	AUGUSTUS	mRNA	3837247	3843016	1	+	.	ID=g16899.t1;Parent=g16899;
OW387026.1_Nowickia_ferox_genome_assembly,_chromosome:_4	AUGUSTUS	start_codon	3837247	3837249	.	+	0	ID=g16899.t1.start1;Parent=g16899.t1;
OW387026.1_Nowickia_ferox_genome_assembly,_chromosome:_4	AUGUSTUS	CDS	3837247	3837336	1	+	0	ID=g16899.t1.CDS1;Parent=g16899.t1;
OW387026.1_Nowickia_ferox_genome_assembly,_chromosome:_4	AUGUSTUS	exon	3837247	3837336	.	+	.	ID=g16899.t1.exon1;Parent=g16899.t1;
OW387026.1_Nowickia_ferox_genome_assembly,_chromosome:_4	AUGUSTUS	intron	3837337	3837769	1	+	.	ID=g16899.t1.intron1;Parent=g16899.t1;
OW387026.1_Nowickia_ferox_genome_assembly,_chromosome:_4	AUGUSTUS	CDS	3837770	3837941	1	+	0	ID=g16899.t1.CDS2;Parent=g16899.t1;
OW387026.1_Nowickia_ferox_genome_assembly,_chromosome:_4	AUGUSTUS	exon	3837770	3837941	.	+	.	ID=g16899.t1.exon2;Parent=g16899.t1;
OW387026.1_Nowickia_ferox_genome_assembly,_chromosome:_4	AUGUSTUS	intron	3837942	3841928	1	+	.	ID=g16899.t1.intron2;Parent=g16899.t1;
OW387026.1_Nowickia_ferox_genome_assembly,_chromosome:_4	AUGUSTUS	CDS	3841929	3843016	1	+	2	ID=g16899.t1.CDS3;Parent=g16899.t1;
OW387026.1_Nowickia_ferox_genome_assembly,_chromosome:_4	AUGUSTUS	exon	3841929	3843016	.	+	.	ID=g16899.t1.exon3;Parent=g16899.t1;
OW387026.1_Nowickia_ferox_genome_assembly,_chromosome:_4	AUGUSTUS	stop_codon	3843014	3843016	.	+	0	ID=g16899.t1.stop1;Parent=g16899.t1;
OW387026.1_Nowickia_ferox_genome_assembly,_chromosome:_4	AUGUSTUS	mRNA	3835253	3843016	0.63	+	.	ID=g16899.t2;Parent=g16899;
OW387026.1_Nowickia_ferox_genome_assembly,_chromosome:_4	AUGUSTUS	start_codon	3835253	3835255	.	+	0	ID=g16899.t2.start1;Parent=g16899.t2;
OW387026.1_Nowickia_ferox_genome_assembly,_chromosome:_4	AUGUSTUS	CDS	3835253	3835305	0.63	+	0	ID=g16899.t2.CDS1;Parent=g16899.t2;
OW387026.1_Nowickia_ferox_genome_assembly,_chromosome:_4	AUGUSTUS	exon	3835253	3835305	.	+	.	ID=g16899.t2.exon1;Parent=g16899.t2;
OW387026.1_Nowickia_ferox_genome_assembly,_chromosome:_4	AUGUSTUS	intron	3835306	3837197	0.63	+	.	ID=g16899.t2.intron1;Parent=g16899.t2;
OW387026.1_Nowickia_ferox_genome_assembly,_chromosome:_4	AUGUSTUS	CDS	3837198	3837336	0.91	+	1	ID=g16899.t2.CDS2;Parent=g16899.t2;
OW387026.1_Nowickia_ferox_genome_assembly,_chromosome:_4	AUGUSTUS	exon	3837198	3837336	.	+	.	ID=g16899.t2.exon2;Parent=g16899.t2;
OW387026.1_Nowickia_ferox_genome_assembly,_chromosome:_4	AUGUSTUS	intron	3837337	3837769	1	+	.	ID=g16899.t2.intron2;Parent=g16899.t2;
OW387026.1_Nowickia_ferox_genome_assembly,_chromosome:_4	AUGUSTUS	CDS	3837770	3837941	1	+	0	ID=g16899.t2.CDS3;Parent=g16899.t2;
OW387026.1_Nowickia_ferox_genome_assembly,_chromosome:_4	AUGUSTUS	exon	3837770	3837941	.	+	.	ID=g16899.t2.exon3;Parent=g16899.t2;
OW387026.1_Nowickia_ferox_genome_assembly,_chromosome:_4	AUGUSTUS	intron	3837942	3841928	1	+	.	ID=g16899.t2.intron3;Parent=g16899.t2;
OW387026.1_Nowickia_ferox_genome_assembly,_chromosome:_4	AUGUSTUS	CDS	3841929	3843016	1	+	2	ID=g16899.t2.CDS4;Parent=g16899.t2;
OW387026.1_Nowickia_ferox_genome_assembly,_chromosome:_4	AUGUSTUS	exon	3841929	3843016	.	+	.	ID=g16899.t2.exon4;Parent=g16899.t2;
OW387026.1_Nowickia_ferox_genome_assembly,_chromosome:_4	AUGUSTUS	stop_codon	3843014	3843016	.	+	0	ID=g16899.t2.stop1;Parent=g16899.t2;
OW387026.1_Nowickia_ferox_genome_assembly,_chromosome:_4	AUGUSTUS	gene	3878786	3879133	.	+	.	ID=g16900;
OW387026.1_Nowickia_ferox_genome_assembly,_chromosome:_4	AUGUSTUS	mRNA	3878786	3879133	0.71	+	.	ID=g16900.t1;Parent=g16900;
OW387026.1_Nowickia_ferox_genome_assembly,_chromosome:_4	AUGUSTUS	start_codon	3878786	3878788	.	+	0	ID=g16900.t1.start1;Parent=g16900.t1;
OW387026.1_Nowickia_ferox_genome_assembly,_chromosome:_4	AUGUSTUS	CDS	3878786	3879133	0.71	+	0	ID=g16900.t1.CDS1;Parent=g16900.t1;
OW387026.1_Nowickia_ferox_genome_assembly,_chromosome:_4	AUGUSTUS	exon	3878786	3879133	.	+	.	ID=g16900.t1.exon1;Parent=g16900.t1;
OW387026.1_Nowickia_ferox_genome_assembly,_chromosome:_4	AUGUSTUS	stop_codon	3879131	3879133	.	+	0	ID=g16900.t1.stop1;Parent=g16900.t1;
OW387026.1_Nowickia_ferox_genome_assembly,_chromosome:_4	AUGUSTUS	gene	3889062	3895242	.	+	.	ID=g16901;
OW387026.1_Nowickia_ferox_genome_assembly,_chromosome:_4	AUGUSTUS	mRNA	3889062	3895242	1	+	.	ID=g16901.t1;Parent=g16901;
OW387026.1_Nowickia_ferox_genome_assembly,_chromosome:_4	AUGUSTUS	start_codon	3889062	3889064	.	+	0	ID=g16901.t1.start1;Parent=g16901.t1;
OW387026.1_Nowickia_ferox_genome_assembly,_chromosome:_4	AUGUSTUS	CDS	3889062	3889106	1	+	0	ID=g16901.t1.CDS1;Parent=g16901.t1;
OW387026.1_Nowickia_ferox_genome_assembly,_chromosome:_4	AUGUSTUS	exon	3889062	3889106	.	+	.	ID=g16901.t1.exon1;Parent=g16901.t1;
OW387026.1_Nowickia_ferox_genome_assembly,_chromosome:_4	AUGUSTUS	intron	3889107	3890772	1	+	.	ID=g16901.t1.intron1;Parent=g16901.t1;
OW387026.1_Nowickia_ferox_genome_assembly,_chromosome:_4	AUGUSTUS	CDS	3890773	3893904	1	+	0	ID=g16901.t1.CDS2;Parent=g16901.t1;
OW387026.1_Nowickia_ferox_genome_assembly,_chromosome:_4	AUGUSTUS	exon	3890773	3893904	.	+	.	ID=g16901.t1.exon2;Parent=g16901.t1;
OW387026.1_Nowickia_ferox_genome_assembly,_chromosome:_4	AUGUSTUS	intron	3893905	3893979	1	+	.	ID=g16901.t1.intron2;Parent=g16901.t1;
OW387026.1_Nowickia_ferox_genome_assembly,_chromosome:_4	AUGUSTUS	CDS	3893980	3894117	1	+	0	ID=g16901.t1.CDS3;Parent=g16901.t1;
OW387026.1_Nowickia_ferox_genome_assembly,_chromosome:_4	AUGUSTUS	exon	3893980	3894117	.	+	.	ID=g16901.t1.exon3;Parent=g16901.t1;
OW387026.1_Nowickia_ferox_genome_assembly,_chromosome:_4	AUGUSTUS	intron	3894118	3894652	1	+	.	ID=g16901.t1.intron3;Parent=g16901.t1;
OW387026.1_Nowickia_ferox_genome_assembly,_chromosome:_4	AUGUSTUS	CDS	3894653	3894860	1	+	0	ID=g16901.t1.CDS4;Parent=g16901.t1;
OW387026.1_Nowickia_ferox_genome_assembly,_chromosome:_4	AUGUSTUS	exon	3894653	3894860	.	+	.	ID=g16901.t1.exon4;Parent=g16901.t1;
OW387026.1_Nowickia_ferox_genome_assembly,_chromosome:_4	AUGUSTUS	intron	3894861	3894931	1	+	.	ID=g16901.t1.intron4;Parent=g16901.t1;
OW387026.1_Nowickia_ferox_genome_assembly,_chromosome:_4	AUGUSTUS	CDS	3894932	3895242	1	+	2	ID=g16901.t1.CDS5;Parent=g16901.t1;
OW387026.1_Nowickia_ferox_genome_assembly,_chromosome:_4	AUGUSTUS	exon	3894932	3895242	.	+	.	ID=g16901.t1.exon5;Parent=g16901.t1;
OW387026.1_Nowickia_ferox_genome_assembly,_chromosome:_4	AUGUSTUS	stop_codon	3895240	3895242	.	+	0	ID=g16901.t1.stop1;Parent=g16901.t1;
OW387026.1_Nowickia_ferox_genome_assembly,_chromosome:_4	AUGUSTUS	gene	3901339	3908784	.	-	.	ID=g16902;
OW387026.1_Nowickia_ferox_genome_assembly,_chromosome:_4	AUGUSTUS	mRNA	3901339	3908784	1	-	.	ID=g16902.t1;Parent=g16902;
OW387026.1_Nowickia_ferox_genome_assembly,_chromosome:_4	AUGUSTUS	stop_codon	3901339	3901341	.	-	0	ID=g16902.t1.stop1;Parent=g16902.t1;
OW387026.1_Nowickia_ferox_genome_assembly,_chromosome:_4	AUGUSTUS	CDS	3901339	3901862	1	-	2	ID=g16902.t1.CDS1;Parent=g16902.t1;
OW387026.1_Nowickia_ferox_genome_assembly,_chromosome:_4	AUGUSTUS	exon	3901339	3901862	.	-	.	ID=g16902.t1.exon1;Parent=g16902.t1;
OW387026.1_Nowickia_ferox_genome_assembly,_chromosome:_4	AUGUSTUS	intron	3901863	3901924	1	-	.	ID=g16902.t1.intron1;Parent=g16902.t1;
OW387026.1_Nowickia_ferox_genome_assembly,_chromosome:_4	AUGUSTUS	CDS	3901925	3902645	1	-	0	ID=g16902.t1.CDS2;Parent=g16902.t1;
OW387026.1_Nowickia_ferox_genome_assembly,_chromosome:_4	AUGUSTUS	exon	3901925	3902645	.	-	.	ID=g16902.t1.exon2;Parent=g16902.t1;
OW387026.1_Nowickia_ferox_genome_assembly,_chromosome:_4	AUGUSTUS	intron	3902646	3902930	1	-	.	ID=g16902.t1.intron2;Parent=g16902.t1;
OW387026.1_Nowickia_ferox_genome_assembly,_chromosome:_4	AUGUSTUS	CDS	3902931	3903131	1	-	0	ID=g16902.t1.CDS3;Parent=g16902.t1;
OW387026.1_Nowickia_ferox_genome_assembly,_chromosome:_4	AUGUSTUS	exon	3902931	3903131	.	-	.	ID=g16902.t1.exon3;Parent=g16902.t1;
OW387026.1_Nowickia_ferox_genome_assembly,_chromosome:_4	AUGUSTUS	intron	3903132	3903204	1	-	.	ID=g16902.t1.intron3;Parent=g16902.t1;
OW387026.1_Nowickia_ferox_genome_assembly,_chromosome:_4	AUGUSTUS	CDS	3903205	3903633	1	-	0	ID=g16902.t1.CDS4;Parent=g16902.t1;
OW387026.1_Nowickia_ferox_genome_assembly,_chromosome:_4	AUGUSTUS	exon	3903205	3903633	.	-	.	ID=g16902.t1.exon4;Parent=g16902.t1;
OW387026.1_Nowickia_ferox_genome_assembly,_chromosome:_4	AUGUSTUS	intron	3903634	3908712	1	-	.	ID=g16902.t1.intron4;Parent=g16902.t1;
OW387026.1_Nowickia_ferox_genome_assembly,_chromosome:_4	AUGUSTUS	CDS	3908713	3908784	1	-	0	ID=g16902.t1.CDS5;Parent=g16902.t1;
OW387026.1_Nowickia_ferox_genome_assembly,_chromosome:_4	AUGUSTUS	exon	3908713	3908784	.	-	.	ID=g16902.t1.exon5;Parent=g16902.t1;
OW387026.1_Nowickia_ferox_genome_assembly,_chromosome:_4	AUGUSTUS	start_codon	3908782	3908784	.	-	0	ID=g16902.t1.start1;Parent=g16902.t1;
OW387026.1_Nowickia_ferox_genome_assembly,_chromosome:_4	AUGUSTUS	gene	4016538	4020656	.	+	.	ID=g16903;
OW387026.1_Nowickia_ferox_genome_assembly,_chromosome:_4	AUGUSTUS	mRNA	4016538	4020656	1	+	.	ID=g16903.t1;Parent=g16903;
OW387026.1_Nowickia_ferox_genome_assembly,_chromosome:_4	AUGUSTUS	start_codon	4016538	4016540	.	+	0	ID=g16903.t1.start1;Parent=g16903.t1;
OW387026.1_Nowickia_ferox_genome_assembly,_chromosome:_4	AUGUSTUS	CDS	4016538	4016582	1	+	0	ID=g16903.t1.CDS1;Parent=g16903.t1;
OW387026.1_Nowickia_ferox_genome_assembly,_chromosome:_4	AUGUSTUS	exon	4016538	4016582	.	+	.	ID=g16903.t1.exon1;Parent=g16903.t1;
OW387026.1_Nowickia_ferox_genome_assembly,_chromosome:_4	AUGUSTUS	intron	4016583	4018874	1	+	.	ID=g16903.t1.intron1;Parent=g16903.t1;
OW387026.1_Nowickia_ferox_genome_assembly,_chromosome:_4	AUGUSTUS	CDS	4018875	4020656	1	+	0	ID=g16903.t1.CDS2;Parent=g16903.t1;
OW387026.1_Nowickia_ferox_genome_assembly,_chromosome:_4	AUGUSTUS	exon	4018875	4020656	.	+	.	ID=g16903.t1.exon2;Parent=g16903.t1;
OW387026.1_Nowickia_ferox_genome_assembly,_chromosome:_4	AUGUSTUS	stop_codon	4020654	4020656	.	+	0	ID=g16903.t1.stop1;Parent=g16903.t1;
OW387026.1_Nowickia_ferox_genome_assembly,_chromosome:_4	AUGUSTUS	gene	4026881	4029379	.	-	.	ID=g16904;
OW387026.1_Nowickia_ferox_genome_assembly,_chromosome:_4	AUGUSTUS	mRNA	4026881	4029379	1	-	.	ID=g16904.t1;Parent=g16904;
OW387026.1_Nowickia_ferox_genome_assembly,_chromosome:_4	AUGUSTUS	stop_codon	4026881	4026883	.	-	0	ID=g16904.t1.stop1;Parent=g16904.t1;
OW387026.1_Nowickia_ferox_genome_assembly,_chromosome:_4	AUGUSTUS	CDS	4026881	4028167	1	-	0	ID=g16904.t1.CDS1;Parent=g16904.t1;
OW387026.1_Nowickia_ferox_genome_assembly,_chromosome:_4	AUGUSTUS	exon	4026881	4028167	.	-	.	ID=g16904.t1.exon1;Parent=g16904.t1;
OW387026.1_Nowickia_ferox_genome_assembly,_chromosome:_4	AUGUSTUS	intron	4028168	4028242	1	-	.	ID=g16904.t1.intron1;Parent=g16904.t1;
OW387026.1_Nowickia_ferox_genome_assembly,_chromosome:_4	AUGUSTUS	CDS	4028243	4028371	1	-	0	ID=g16904.t1.CDS2;Parent=g16904.t1;
OW387026.1_Nowickia_ferox_genome_assembly,_chromosome:_4	AUGUSTUS	exon	4028243	4028371	.	-	.	ID=g16904.t1.exon2;Parent=g16904.t1;
OW387026.1_Nowickia_ferox_genome_assembly,_chromosome:_4	AUGUSTUS	intron	4028372	4028436	1	-	.	ID=g16904.t1.intron2;Parent=g16904.t1;
OW387026.1_Nowickia_ferox_genome_assembly,_chromosome:_4	AUGUSTUS	CDS	4028437	4028570	1	-	2	ID=g16904.t1.CDS3;Parent=g16904.t1;
OW387026.1_Nowickia_ferox_genome_assembly,_chromosome:_4	AUGUSTUS	exon	4028437	4028570	.	-	.	ID=g16904.t1.exon3;Parent=g16904.t1;
OW387026.1_Nowickia_ferox_genome_assembly,_chromosome:_4	AUGUSTUS	intron	4028571	4028649	1	-	.	ID=g16904.t1.intron3;Parent=g16904.t1;
OW387026.1_Nowickia_ferox_genome_assembly,_chromosome:_4	AUGUSTUS	CDS	4028650	4028803	1	-	0	ID=g16904.t1.CDS4;Parent=g16904.t1;
OW387026.1_Nowickia_ferox_genome_assembly,_chromosome:_4	AUGUSTUS	exon	4028650	4028803	.	-	.	ID=g16904.t1.exon4;Parent=g16904.t1;
OW387026.1_Nowickia_ferox_genome_assembly,_chromosome:_4	AUGUSTUS	intron	4028804	4028869	1	-	.	ID=g16904.t1.intron4;Parent=g16904.t1;
OW387026.1_Nowickia_ferox_genome_assembly,_chromosome:_4	AUGUSTUS	CDS	4028870	4029379	1	-	0	ID=g16904.t1.CDS5;Parent=g16904.t1;
OW387026.1_Nowickia_ferox_genome_assembly,_chromosome:_4	AUGUSTUS	exon	4028870	4029379	.	-	.	ID=g16904.t1.exon5;Parent=g16904.t1;
OW387026.1_Nowickia_ferox_genome_assembly,_chromosome:_4	AUGUSTUS	start_codon	4029377	4029379	.	-	0	ID=g16904.t1.start1;Parent=g16904.t1;
OW387026.1_Nowickia_ferox_genome_assembly,_chromosome:_4	AUGUSTUS	gene	4062042	4064579	.	-	.	ID=g16905;
OW387026.1_Nowickia_ferox_genome_assembly,_chromosome:_4	AUGUSTUS	mRNA	4062042	4064579	1	-	.	ID=g16905.t1;Parent=g16905;
OW387026.1_Nowickia_ferox_genome_assembly,_chromosome:_4	AUGUSTUS	stop_codon	4062042	4062044	.	-	0	ID=g16905.t1.stop1;Parent=g16905.t1;
OW387026.1_Nowickia_ferox_genome_assembly,_chromosome:_4	AUGUSTUS	CDS	4062042	4062244	1	-	2	ID=g16905.t1.CDS1;Parent=g16905.t1;
OW387026.1_Nowickia_ferox_genome_assembly,_chromosome:_4	AUGUSTUS	exon	4062042	4062244	.	-	.	ID=g16905.t1.exon1;Parent=g16905.t1;
OW387026.1_Nowickia_ferox_genome_assembly,_chromosome:_4	AUGUSTUS	intron	4062245	4062308	1	-	.	ID=g16905.t1.intron1;Parent=g16905.t1;
OW387026.1_Nowickia_ferox_genome_assembly,_chromosome:_4	AUGUSTUS	CDS	4062309	4062890	1	-	2	ID=g16905.t1.CDS2;Parent=g16905.t1;
OW387026.1_Nowickia_ferox_genome_assembly,_chromosome:_4	AUGUSTUS	exon	4062309	4062890	.	-	.	ID=g16905.t1.exon2;Parent=g16905.t1;
OW387026.1_Nowickia_ferox_genome_assembly,_chromosome:_4	AUGUSTUS	intron	4062891	4064515	1	-	.	ID=g16905.t1.intron2;Parent=g16905.t1;
OW387026.1_Nowickia_ferox_genome_assembly,_chromosome:_4	AUGUSTUS	CDS	4064516	4064579	1	-	0	ID=g16905.t1.CDS3;Parent=g16905.t1;
OW387026.1_Nowickia_ferox_genome_assembly,_chromosome:_4	AUGUSTUS	exon	4064516	4064579	.	-	.	ID=g16905.t1.exon3;Parent=g16905.t1;
OW387026.1_Nowickia_ferox_genome_assembly,_chromosome:_4	AUGUSTUS	start_codon	4064577	4064579	.	-	0	ID=g16905.t1.start1;Parent=g16905.t1;
OW387026.1_Nowickia_ferox_genome_assembly,_chromosome:_4	AUGUSTUS	gene	4224316	4226174	.	-	.	ID=g16906;
OW387026.1_Nowickia_ferox_genome_assembly,_chromosome:_4	AUGUSTUS	mRNA	4224316	4226174	1	-	.	ID=g16906.t1;Parent=g16906;
OW387026.1_Nowickia_ferox_genome_assembly,_chromosome:_4	AUGUSTUS	stop_codon	4224316	4224318	.	-	0	ID=g16906.t1.stop1;Parent=g16906.t1;
OW387026.1_Nowickia_ferox_genome_assembly,_chromosome:_4	AUGUSTUS	CDS	4224316	4224866	1	-	2	ID=g16906.t1.CDS1;Parent=g16906.t1;
OW387026.1_Nowickia_ferox_genome_assembly,_chromosome:_4	AUGUSTUS	exon	4224316	4224866	.	-	.	ID=g16906.t1.exon1;Parent=g16906.t1;
OW387026.1_Nowickia_ferox_genome_assembly,_chromosome:_4	AUGUSTUS	intron	4224867	4224935	1	-	.	ID=g16906.t1.intron1;Parent=g16906.t1;
OW387026.1_Nowickia_ferox_genome_assembly,_chromosome:_4	AUGUSTUS	CDS	4224936	4225073	1	-	2	ID=g16906.t1.CDS2;Parent=g16906.t1;
OW387026.1_Nowickia_ferox_genome_assembly,_chromosome:_4	AUGUSTUS	exon	4224936	4225073	.	-	.	ID=g16906.t1.exon2;Parent=g16906.t1;
OW387026.1_Nowickia_ferox_genome_assembly,_chromosome:_4	AUGUSTUS	intron	4225074	4225477	1	-	.	ID=g16906.t1.intron2;Parent=g16906.t1;
OW387026.1_Nowickia_ferox_genome_assembly,_chromosome:_4	AUGUSTUS	CDS	4225478	4226174	1	-	0	ID=g16906.t1.CDS3;Parent=g16906.t1;
OW387026.1_Nowickia_ferox_genome_assembly,_chromosome:_4	AUGUSTUS	exon	4225478	4226174	.	-	.	ID=g16906.t1.exon3;Parent=g16906.t1;
OW387026.1_Nowickia_ferox_genome_assembly,_chromosome:_4	AUGUSTUS	start_codon	4226172	4226174	.	-	0	ID=g16906.t1.start1;Parent=g16906.t1;
OW387026.1_Nowickia_ferox_genome_assembly,_chromosome:_4	AUGUSTUS	gene	4445484	4466621	.	+	.	ID=g16907;
OW387026.1_Nowickia_ferox_genome_assembly,_chromosome:_4	AUGUSTUS	mRNA	4445484	4466621	1	+	.	ID=g16907.t1;Parent=g16907;
OW387026.1_Nowickia_ferox_genome_assembly,_chromosome:_4	AUGUSTUS	start_codon	4445484	4445486	.	+	0	ID=g16907.t1.start1;Parent=g16907.t1;
OW387026.1_Nowickia_ferox_genome_assembly,_chromosome:_4	AUGUSTUS	CDS	4445484	4445847	1	+	0	ID=g16907.t1.CDS1;Parent=g16907.t1;
OW387026.1_Nowickia_ferox_genome_assembly,_chromosome:_4	AUGUSTUS	exon	4445484	4445847	.	+	.	ID=g16907.t1.exon1;Parent=g16907.t1;
OW387026.1_Nowickia_ferox_genome_assembly,_chromosome:_4	AUGUSTUS	intron	4445848	4449727	1	+	.	ID=g16907.t1.intron1;Parent=g16907.t1;
OW387026.1_Nowickia_ferox_genome_assembly,_chromosome:_4	AUGUSTUS	CDS	4449728	4450293	1	+	2	ID=g16907.t1.CDS2;Parent=g16907.t1;
OW387026.1_Nowickia_ferox_genome_assembly,_chromosome:_4	AUGUSTUS	exon	4449728	4450293	.	+	.	ID=g16907.t1.exon2;Parent=g16907.t1;
OW387026.1_Nowickia_ferox_genome_assembly,_chromosome:_4	AUGUSTUS	intron	4450294	4450363	1	+	.	ID=g16907.t1.intron2;Parent=g16907.t1;
OW387026.1_Nowickia_ferox_genome_assembly,_chromosome:_4	AUGUSTUS	CDS	4450364	4450892	1	+	0	ID=g16907.t1.CDS3;Parent=g16907.t1;
OW387026.1_Nowickia_ferox_genome_assembly,_chromosome:_4	AUGUSTUS	exon	4450364	4450892	.	+	.	ID=g16907.t1.exon3;Parent=g16907.t1;
OW387026.1_Nowickia_ferox_genome_assembly,_chromosome:_4	AUGUSTUS	intron	4450893	4464144	1	+	.	ID=g16907.t1.intron3;Parent=g16907.t1;
OW387026.1_Nowickia_ferox_genome_assembly,_chromosome:_4	AUGUSTUS	CDS	4464145	4466621	1	+	2	ID=g16907.t1.CDS4;Parent=g16907.t1;
OW387026.1_Nowickia_ferox_genome_assembly,_chromosome:_4	AUGUSTUS	exon	4464145	4466621	.	+	.	ID=g16907.t1.exon4;Parent=g16907.t1;
OW387026.1_Nowickia_ferox_genome_assembly,_chromosome:_4	AUGUSTUS	stop_codon	4466619	4466621	.	+	0	ID=g16907.t1.stop1;Parent=g16907.t1;
OW387026.1_Nowickia_ferox_genome_assembly,_chromosome:_4	AUGUSTUS	gene	4558926	4562407	.	+	.	ID=g16908;
OW387026.1_Nowickia_ferox_genome_assembly,_chromosome:_4	AUGUSTUS	mRNA	4558926	4562407	1	+	.	ID=g16908.t1;Parent=g16908;
OW387026.1_Nowickia_ferox_genome_assembly,_chromosome:_4	AUGUSTUS	start_codon	4558926	4558928	.	+	0	ID=g16908.t1.start1;Parent=g16908.t1;
OW387026.1_Nowickia_ferox_genome_assembly,_chromosome:_4	AUGUSTUS	CDS	4558926	4561346	1	+	0	ID=g16908.t1.CDS1;Parent=g16908.t1;
OW387026.1_Nowickia_ferox_genome_assembly,_chromosome:_4	AUGUSTUS	exon	4558926	4561346	.	+	.	ID=g16908.t1.exon1;Parent=g16908.t1;
OW387026.1_Nowickia_ferox_genome_assembly,_chromosome:_4	AUGUSTUS	intron	4561347	4562329	1	+	.	ID=g16908.t1.intron1;Parent=g16908.t1;
OW387026.1_Nowickia_ferox_genome_assembly,_chromosome:_4	AUGUSTUS	CDS	4562330	4562407	1	+	0	ID=g16908.t1.CDS2;Parent=g16908.t1;
OW387026.1_Nowickia_ferox_genome_assembly,_chromosome:_4	AUGUSTUS	exon	4562330	4562407	.	+	.	ID=g16908.t1.exon2;Parent=g16908.t1;
OW387026.1_Nowickia_ferox_genome_assembly,_chromosome:_4	AUGUSTUS	stop_codon	4562405	4562407	.	+	0	ID=g16908.t1.stop1;Parent=g16908.t1;
OW387026.1_Nowickia_ferox_genome_assembly,_chromosome:_4	AUGUSTUS	gene	4612953	4614607	.	+	.	ID=g16909;
OW387026.1_Nowickia_ferox_genome_assembly,_chromosome:_4	AUGUSTUS	mRNA	4612953	4614607	1	+	.	ID=g16909.t1;Parent=g16909;
OW387026.1_Nowickia_ferox_genome_assembly,_chromosome:_4	AUGUSTUS	start_codon	4612953	4612955	.	+	0	ID=g16909.t1.start1;Parent=g16909.t1;
OW387026.1_Nowickia_ferox_genome_assembly,_chromosome:_4	AUGUSTUS	CDS	4612953	4613012	1	+	0	ID=g16909.t1.CDS1;Parent=g16909.t1;
OW387026.1_Nowickia_ferox_genome_assembly,_chromosome:_4	AUGUSTUS	exon	4612953	4613012	.	+	.	ID=g16909.t1.exon1;Parent=g16909.t1;
OW387026.1_Nowickia_ferox_genome_assembly,_chromosome:_4	AUGUSTUS	intron	4613013	4614421	1	+	.	ID=g16909.t1.intron1;Parent=g16909.t1;
OW387026.1_Nowickia_ferox_genome_assembly,_chromosome:_4	AUGUSTUS	CDS	4614422	4614607	1	+	0	ID=g16909.t1.CDS2;Parent=g16909.t1;
OW387026.1_Nowickia_ferox_genome_assembly,_chromosome:_4	AUGUSTUS	exon	4614422	4614607	.	+	.	ID=g16909.t1.exon2;Parent=g16909.t1;
OW387026.1_Nowickia_ferox_genome_assembly,_chromosome:_4	AUGUSTUS	stop_codon	4614605	4614607	.	+	0	ID=g16909.t1.stop1;Parent=g16909.t1;
OW387026.1_Nowickia_ferox_genome_assembly,_chromosome:_4	AUGUSTUS	gene	4684374	4687321	.	+	.	ID=g16910;
OW387026.1_Nowickia_ferox_genome_assembly,_chromosome:_4	AUGUSTUS	mRNA	4684374	4687321	1	+	.	ID=g16910.t1;Parent=g16910;
OW387026.1_Nowickia_ferox_genome_assembly,_chromosome:_4	AUGUSTUS	start_codon	4684374	4684376	.	+	0	ID=g16910.t1.start1;Parent=g16910.t1;
OW387026.1_Nowickia_ferox_genome_assembly,_chromosome:_4	AUGUSTUS	CDS	4684374	4684391	1	+	0	ID=g16910.t1.CDS1;Parent=g16910.t1;
OW387026.1_Nowickia_ferox_genome_assembly,_chromosome:_4	AUGUSTUS	exon	4684374	4684391	.	+	.	ID=g16910.t1.exon1;Parent=g16910.t1;
OW387026.1_Nowickia_ferox_genome_assembly,_chromosome:_4	AUGUSTUS	intron	4684392	4686913	1	+	.	ID=g16910.t1.intron1;Parent=g16910.t1;
OW387026.1_Nowickia_ferox_genome_assembly,_chromosome:_4	AUGUSTUS	CDS	4686914	4687321	1	+	0	ID=g16910.t1.CDS2;Parent=g16910.t1;
OW387026.1_Nowickia_ferox_genome_assembly,_chromosome:_4	AUGUSTUS	exon	4686914	4687321	.	+	.	ID=g16910.t1.exon2;Parent=g16910.t1;
OW387026.1_Nowickia_ferox_genome_assembly,_chromosome:_4	AUGUSTUS	stop_codon	4687319	4687321	.	+	0	ID=g16910.t1.stop1;Parent=g16910.t1;
OW387026.1_Nowickia_ferox_genome_assembly,_chromosome:_4	AUGUSTUS	gene	4730800	4748127	.	+	.	ID=g16911;
OW387026.1_Nowickia_ferox_genome_assembly,_chromosome:_4	AUGUSTUS	mRNA	4730800	4748127	1	+	.	ID=g16911.t1;Parent=g16911;
OW387026.1_Nowickia_ferox_genome_assembly,_chromosome:_4	AUGUSTUS	start_codon	4730800	4730802	.	+	0	ID=g16911.t1.start1;Parent=g16911.t1;
OW387026.1_Nowickia_ferox_genome_assembly,_chromosome:_4	AUGUSTUS	CDS	4730800	4730879	1	+	0	ID=g16911.t1.CDS1;Parent=g16911.t1;
OW387026.1_Nowickia_ferox_genome_assembly,_chromosome:_4	AUGUSTUS	exon	4730800	4730879	.	+	.	ID=g16911.t1.exon1;Parent=g16911.t1;
OW387026.1_Nowickia_ferox_genome_assembly,_chromosome:_4	AUGUSTUS	intron	4730880	4744615	1	+	.	ID=g16911.t1.intron1;Parent=g16911.t1;
OW387026.1_Nowickia_ferox_genome_assembly,_chromosome:_4	AUGUSTUS	CDS	4744616	4744743	1	+	1	ID=g16911.t1.CDS2;Parent=g16911.t1;
OW387026.1_Nowickia_ferox_genome_assembly,_chromosome:_4	AUGUSTUS	exon	4744616	4744743	.	+	.	ID=g16911.t1.exon2;Parent=g16911.t1;
OW387026.1_Nowickia_ferox_genome_assembly,_chromosome:_4	AUGUSTUS	intron	4744744	4746263	1	+	.	ID=g16911.t1.intron2;Parent=g16911.t1;
OW387026.1_Nowickia_ferox_genome_assembly,_chromosome:_4	AUGUSTUS	CDS	4746264	4747950	1	+	2	ID=g16911.t1.CDS3;Parent=g16911.t1;
OW387026.1_Nowickia_ferox_genome_assembly,_chromosome:_4	AUGUSTUS	exon	4746264	4747950	.	+	.	ID=g16911.t1.exon3;Parent=g16911.t1;
OW387026.1_Nowickia_ferox_genome_assembly,_chromosome:_4	AUGUSTUS	intron	4747951	4748027	1	+	.	ID=g16911.t1.intron3;Parent=g16911.t1;
OW387026.1_Nowickia_ferox_genome_assembly,_chromosome:_4	AUGUSTUS	CDS	4748028	4748127	1	+	1	ID=g16911.t1.CDS4;Parent=g16911.t1;
OW387026.1_Nowickia_ferox_genome_assembly,_chromosome:_4	AUGUSTUS	exon	4748028	4748127	.	+	.	ID=g16911.t1.exon4;Parent=g16911.t1;
OW387026.1_Nowickia_ferox_genome_assembly,_chromosome:_4	AUGUSTUS	stop_codon	4748125	4748127	.	+	0	ID=g16911.t1.stop1;Parent=g16911.t1;
OW387026.1_Nowickia_ferox_genome_assembly,_chromosome:_4	AUGUSTUS	mRNA	4730800	4747954	1	+	.	ID=g16911.t2;Parent=g16911;
OW387026.1_Nowickia_ferox_genome_assembly,_chromosome:_4	AUGUSTUS	start_codon	4730800	4730802	.	+	0	ID=g16911.t2.start1;Parent=g16911.t2;
OW387026.1_Nowickia_ferox_genome_assembly,_chromosome:_4	AUGUSTUS	CDS	4730800	4730879	1	+	0	ID=g16911.t2.CDS1;Parent=g16911.t2;
OW387026.1_Nowickia_ferox_genome_assembly,_chromosome:_4	AUGUSTUS	exon	4730800	4730879	.	+	.	ID=g16911.t2.exon1;Parent=g16911.t2;
OW387026.1_Nowickia_ferox_genome_assembly,_chromosome:_4	AUGUSTUS	intron	4730880	4744615	1	+	.	ID=g16911.t2.intron1;Parent=g16911.t2;
OW387026.1_Nowickia_ferox_genome_assembly,_chromosome:_4	AUGUSTUS	CDS	4744616	4744743	1	+	1	ID=g16911.t2.CDS2;Parent=g16911.t2;
OW387026.1_Nowickia_ferox_genome_assembly,_chromosome:_4	AUGUSTUS	exon	4744616	4744743	.	+	.	ID=g16911.t2.exon2;Parent=g16911.t2;
OW387026.1_Nowickia_ferox_genome_assembly,_chromosome:_4	AUGUSTUS	intron	4744744	4746263	1	+	.	ID=g16911.t2.intron2;Parent=g16911.t2;
OW387026.1_Nowickia_ferox_genome_assembly,_chromosome:_4	AUGUSTUS	CDS	4746264	4747954	1	+	2	ID=g16911.t2.CDS3;Parent=g16911.t2;
OW387026.1_Nowickia_ferox_genome_assembly,_chromosome:_4	AUGUSTUS	exon	4746264	4747954	.	+	.	ID=g16911.t2.exon3;Parent=g16911.t2;
OW387026.1_Nowickia_ferox_genome_assembly,_chromosome:_4	AUGUSTUS	stop_codon	4747952	4747954	.	+	0	ID=g16911.t2.stop1;Parent=g16911.t2;
OW387026.1_Nowickia_ferox_genome_assembly,_chromosome:_4	AUGUSTUS	gene	4753046	4754899	.	-	.	ID=g16912;
OW387026.1_Nowickia_ferox_genome_assembly,_chromosome:_4	AUGUSTUS	mRNA	4753046	4754899	1	-	.	ID=g16912.t1;Parent=g16912;
OW387026.1_Nowickia_ferox_genome_assembly,_chromosome:_4	AUGUSTUS	stop_codon	4753046	4753048	.	-	0	ID=g16912.t1.stop1;Parent=g16912.t1;
OW387026.1_Nowickia_ferox_genome_assembly,_chromosome:_4	AUGUSTUS	CDS	4753046	4754899	1	-	0	ID=g16912.t1.CDS1;Parent=g16912.t1;
OW387026.1_Nowickia_ferox_genome_assembly,_chromosome:_4	AUGUSTUS	exon	4753046	4754899	.	-	.	ID=g16912.t1.exon1;Parent=g16912.t1;
OW387026.1_Nowickia_ferox_genome_assembly,_chromosome:_4	AUGUSTUS	start_codon	4754897	4754899	.	-	0	ID=g16912.t1.start1;Parent=g16912.t1;
OW387026.1_Nowickia_ferox_genome_assembly,_chromosome:_4	AUGUSTUS	gene	4786477	4801265	.	+	.	ID=g16913;
OW387026.1_Nowickia_ferox_genome_assembly,_chromosome:_4	AUGUSTUS	mRNA	4786477	4801265	1	+	.	ID=g16913.t1;Parent=g16913;
OW387026.1_Nowickia_ferox_genome_assembly,_chromosome:_4	AUGUSTUS	start_codon	4786477	4786479	.	+	0	ID=g16913.t1.start1;Parent=g16913.t1;
OW387026.1_Nowickia_ferox_genome_assembly,_chromosome:_4	AUGUSTUS	CDS	4786477	4786523	1	+	0	ID=g16913.t1.CDS1;Parent=g16913.t1;
OW387026.1_Nowickia_ferox_genome_assembly,_chromosome:_4	AUGUSTUS	exon	4786477	4786523	.	+	.	ID=g16913.t1.exon1;Parent=g16913.t1;
OW387026.1_Nowickia_ferox_genome_assembly,_chromosome:_4	AUGUSTUS	intron	4786524	4792307	1	+	.	ID=g16913.t1.intron1;Parent=g16913.t1;
OW387026.1_Nowickia_ferox_genome_assembly,_chromosome:_4	AUGUSTUS	CDS	4792308	4792861	1	+	1	ID=g16913.t1.CDS2;Parent=g16913.t1;
OW387026.1_Nowickia_ferox_genome_assembly,_chromosome:_4	AUGUSTUS	exon	4792308	4792861	.	+	.	ID=g16913.t1.exon2;Parent=g16913.t1;
OW387026.1_Nowickia_ferox_genome_assembly,_chromosome:_4	AUGUSTUS	intron	4792862	4792942	1	+	.	ID=g16913.t1.intron2;Parent=g16913.t1;
OW387026.1_Nowickia_ferox_genome_assembly,_chromosome:_4	AUGUSTUS	CDS	4792943	4793084	1	+	2	ID=g16913.t1.CDS3;Parent=g16913.t1;
OW387026.1_Nowickia_ferox_genome_assembly,_chromosome:_4	AUGUSTUS	exon	4792943	4793084	.	+	.	ID=g16913.t1.exon3;Parent=g16913.t1;
OW387026.1_Nowickia_ferox_genome_assembly,_chromosome:_4	AUGUSTUS	intron	4793085	4794929	1	+	.	ID=g16913.t1.intron3;Parent=g16913.t1;
OW387026.1_Nowickia_ferox_genome_assembly,_chromosome:_4	AUGUSTUS	CDS	4794930	4795259	1	+	1	ID=g16913.t1.CDS4;Parent=g16913.t1;
OW387026.1_Nowickia_ferox_genome_assembly,_chromosome:_4	AUGUSTUS	exon	4794930	4795259	.	+	.	ID=g16913.t1.exon4;Parent=g16913.t1;
OW387026.1_Nowickia_ferox_genome_assembly,_chromosome:_4	AUGUSTUS	intron	4795260	4800650	1	+	.	ID=g16913.t1.intron4;Parent=g16913.t1;
OW387026.1_Nowickia_ferox_genome_assembly,_chromosome:_4	AUGUSTUS	CDS	4800651	4800985	1	+	1	ID=g16913.t1.CDS5;Parent=g16913.t1;
OW387026.1_Nowickia_ferox_genome_assembly,_chromosome:_4	AUGUSTUS	exon	4800651	4800985	.	+	.	ID=g16913.t1.exon5;Parent=g16913.t1;
OW387026.1_Nowickia_ferox_genome_assembly,_chromosome:_4	AUGUSTUS	intron	4800986	4801050	1	+	.	ID=g16913.t1.intron5;Parent=g16913.t1;
OW387026.1_Nowickia_ferox_genome_assembly,_chromosome:_4	AUGUSTUS	CDS	4801051	4801265	1	+	2	ID=g16913.t1.CDS6;Parent=g16913.t1;
OW387026.1_Nowickia_ferox_genome_assembly,_chromosome:_4	AUGUSTUS	exon	4801051	4801265	.	+	.	ID=g16913.t1.exon6;Parent=g16913.t1;
OW387026.1_Nowickia_ferox_genome_assembly,_chromosome:_4	AUGUSTUS	stop_codon	4801263	4801265	.	+	0	ID=g16913.t1.stop1;Parent=g16913.t1;
OW387026.1_Nowickia_ferox_genome_assembly,_chromosome:_4	AUGUSTUS	gene	4843565	4845295	.	+	.	ID=g16914;
OW387026.1_Nowickia_ferox_genome_assembly,_chromosome:_4	AUGUSTUS	mRNA	4843565	4845295	0.73	+	.	ID=g16914.t1;Parent=g16914;
OW387026.1_Nowickia_ferox_genome_assembly,_chromosome:_4	AUGUSTUS	start_codon	4843565	4843567	.	+	0	ID=g16914.t1.start1;Parent=g16914.t1;
OW387026.1_Nowickia_ferox_genome_assembly,_chromosome:_4	AUGUSTUS	CDS	4843565	4845295	0.73	+	0	ID=g16914.t1.CDS1;Parent=g16914.t1;
OW387026.1_Nowickia_ferox_genome_assembly,_chromosome:_4	AUGUSTUS	exon	4843565	4845295	.	+	.	ID=g16914.t1.exon1;Parent=g16914.t1;
OW387026.1_Nowickia_ferox_genome_assembly,_chromosome:_4	AUGUSTUS	stop_codon	4845293	4845295	.	+	0	ID=g16914.t1.stop1;Parent=g16914.t1;
OW387026.1_Nowickia_ferox_genome_assembly,_chromosome:_4	AUGUSTUS	gene	4870671	4873489	.	+	.	ID=g16915;
OW387026.1_Nowickia_ferox_genome_assembly,_chromosome:_4	AUGUSTUS	mRNA	4870671	4873489	1	+	.	ID=g16915.t1;Parent=g16915;
OW387026.1_Nowickia_ferox_genome_assembly,_chromosome:_4	AUGUSTUS	start_codon	4870671	4870673	.	+	0	ID=g16915.t1.start1;Parent=g16915.t1;
OW387026.1_Nowickia_ferox_genome_assembly,_chromosome:_4	AUGUSTUS	CDS	4870671	4872436	1	+	0	ID=g16915.t1.CDS1;Parent=g16915.t1;
OW387026.1_Nowickia_ferox_genome_assembly,_chromosome:_4	AUGUSTUS	exon	4870671	4872436	.	+	.	ID=g16915.t1.exon1;Parent=g16915.t1;
OW387026.1_Nowickia_ferox_genome_assembly,_chromosome:_4	AUGUSTUS	intron	4872437	4872503	1	+	.	ID=g16915.t1.intron1;Parent=g16915.t1;
OW387026.1_Nowickia_ferox_genome_assembly,_chromosome:_4	AUGUSTUS	CDS	4872504	4872759	1	+	1	ID=g16915.t1.CDS2;Parent=g16915.t1;
OW387026.1_Nowickia_ferox_genome_assembly,_chromosome:_4	AUGUSTUS	exon	4872504	4872759	.	+	.	ID=g16915.t1.exon2;Parent=g16915.t1;
OW387026.1_Nowickia_ferox_genome_assembly,_chromosome:_4	AUGUSTUS	intron	4872760	4872822	1	+	.	ID=g16915.t1.intron2;Parent=g16915.t1;
OW387026.1_Nowickia_ferox_genome_assembly,_chromosome:_4	AUGUSTUS	CDS	4872823	4873302	1	+	0	ID=g16915.t1.CDS3;Parent=g16915.t1;
OW387026.1_Nowickia_ferox_genome_assembly,_chromosome:_4	AUGUSTUS	exon	4872823	4873302	.	+	.	ID=g16915.t1.exon3;Parent=g16915.t1;
OW387026.1_Nowickia_ferox_genome_assembly,_chromosome:_4	AUGUSTUS	intron	4873303	4873369	1	+	.	ID=g16915.t1.intron3;Parent=g16915.t1;
OW387026.1_Nowickia_ferox_genome_assembly,_chromosome:_4	AUGUSTUS	CDS	4873370	4873489	1	+	0	ID=g16915.t1.CDS4;Parent=g16915.t1;
OW387026.1_Nowickia_ferox_genome_assembly,_chromosome:_4	AUGUSTUS	exon	4873370	4873489	.	+	.	ID=g16915.t1.exon4;Parent=g16915.t1;
OW387026.1_Nowickia_ferox_genome_assembly,_chromosome:_4	AUGUSTUS	stop_codon	4873487	4873489	.	+	0	ID=g16915.t1.stop1;Parent=g16915.t1;
OW387026.1_Nowickia_ferox_genome_assembly,_chromosome:_4	AUGUSTUS	gene	4877847	4878460	.	+	.	ID=g16916;
OW387026.1_Nowickia_ferox_genome_assembly,_chromosome:_4	AUGUSTUS	mRNA	4877847	4878460	1	+	.	ID=g16916.t1;Parent=g16916;
OW387026.1_Nowickia_ferox_genome_assembly,_chromosome:_4	AUGUSTUS	start_codon	4877847	4877849	.	+	0	ID=g16916.t1.start1;Parent=g16916.t1;
OW387026.1_Nowickia_ferox_genome_assembly,_chromosome:_4	AUGUSTUS	CDS	4877847	4878258	1	+	0	ID=g16916.t1.CDS1;Parent=g16916.t1;
OW387026.1_Nowickia_ferox_genome_assembly,_chromosome:_4	AUGUSTUS	exon	4877847	4878258	.	+	.	ID=g16916.t1.exon1;Parent=g16916.t1;
OW387026.1_Nowickia_ferox_genome_assembly,_chromosome:_4	AUGUSTUS	intron	4878259	4878326	1	+	.	ID=g16916.t1.intron1;Parent=g16916.t1;
OW387026.1_Nowickia_ferox_genome_assembly,_chromosome:_4	AUGUSTUS	CDS	4878327	4878460	1	+	2	ID=g16916.t1.CDS2;Parent=g16916.t1;
OW387026.1_Nowickia_ferox_genome_assembly,_chromosome:_4	AUGUSTUS	exon	4878327	4878460	.	+	.	ID=g16916.t1.exon2;Parent=g16916.t1;
OW387026.1_Nowickia_ferox_genome_assembly,_chromosome:_4	AUGUSTUS	stop_codon	4878458	4878460	.	+	0	ID=g16916.t1.stop1;Parent=g16916.t1;
OW387026.1_Nowickia_ferox_genome_assembly,_chromosome:_4	AUGUSTUS	gene	4880808	4882420	.	+	.	ID=g16917;
OW387026.1_Nowickia_ferox_genome_assembly,_chromosome:_4	AUGUSTUS	mRNA	4880808	4882420	1	+	.	ID=g16917.t1;Parent=g16917;
OW387026.1_Nowickia_ferox_genome_assembly,_chromosome:_4	AUGUSTUS	start_codon	4880808	4880810	.	+	0	ID=g16917.t1.start1;Parent=g16917.t1;
OW387026.1_Nowickia_ferox_genome_assembly,_chromosome:_4	AUGUSTUS	CDS	4880808	4880861	1	+	0	ID=g16917.t1.CDS1;Parent=g16917.t1;
OW387026.1_Nowickia_ferox_genome_assembly,_chromosome:_4	AUGUSTUS	exon	4880808	4880861	.	+	.	ID=g16917.t1.exon1;Parent=g16917.t1;
OW387026.1_Nowickia_ferox_genome_assembly,_chromosome:_4	AUGUSTUS	intron	4880862	4881012	1	+	.	ID=g16917.t1.intron1;Parent=g16917.t1;
OW387026.1_Nowickia_ferox_genome_assembly,_chromosome:_4	AUGUSTUS	CDS	4881013	4881324	1	+	0	ID=g16917.t1.CDS2;Parent=g16917.t1;
OW387026.1_Nowickia_ferox_genome_assembly,_chromosome:_4	AUGUSTUS	exon	4881013	4881324	.	+	.	ID=g16917.t1.exon2;Parent=g16917.t1;
OW387026.1_Nowickia_ferox_genome_assembly,_chromosome:_4	AUGUSTUS	intron	4881325	4881392	1	+	.	ID=g16917.t1.intron2;Parent=g16917.t1;
OW387026.1_Nowickia_ferox_genome_assembly,_chromosome:_4	AUGUSTUS	CDS	4881393	4881515	1	+	0	ID=g16917.t1.CDS3;Parent=g16917.t1;
OW387026.1_Nowickia_ferox_genome_assembly,_chromosome:_4	AUGUSTUS	exon	4881393	4881515	.	+	.	ID=g16917.t1.exon3;Parent=g16917.t1;
OW387026.1_Nowickia_ferox_genome_assembly,_chromosome:_4	AUGUSTUS	intron	4881516	4881592	1	+	.	ID=g16917.t1.intron3;Parent=g16917.t1;
OW387026.1_Nowickia_ferox_genome_assembly,_chromosome:_4	AUGUSTUS	CDS	4881593	4882420	1	+	0	ID=g16917.t1.CDS4;Parent=g16917.t1;
OW387026.1_Nowickia_ferox_genome_assembly,_chromosome:_4	AUGUSTUS	exon	4881593	4882420	.	+	.	ID=g16917.t1.exon4;Parent=g16917.t1;
OW387026.1_Nowickia_ferox_genome_assembly,_chromosome:_4	AUGUSTUS	stop_codon	4882418	4882420	.	+	0	ID=g16917.t1.stop1;Parent=g16917.t1;
OW387026.1_Nowickia_ferox_genome_assembly,_chromosome:_4	AUGUSTUS	gene	4886290	4914101	.	-	.	ID=g16918;
OW387026.1_Nowickia_ferox_genome_assembly,_chromosome:_4	AUGUSTUS	mRNA	4886290	4914101	0.83	-	.	ID=g16918.t1;Parent=g16918;
OW387026.1_Nowickia_ferox_genome_assembly,_chromosome:_4	AUGUSTUS	stop_codon	4886290	4886292	.	-	0	ID=g16918.t1.stop1;Parent=g16918.t1;
OW387026.1_Nowickia_ferox_genome_assembly,_chromosome:_4	AUGUSTUS	CDS	4886290	4886436	1	-	0	ID=g16918.t1.CDS1;Parent=g16918.t1;
OW387026.1_Nowickia_ferox_genome_assembly,_chromosome:_4	AUGUSTUS	exon	4886290	4886436	.	-	.	ID=g16918.t1.exon1;Parent=g16918.t1;
OW387026.1_Nowickia_ferox_genome_assembly,_chromosome:_4	AUGUSTUS	intron	4886437	4886508	1	-	.	ID=g16918.t1.intron1;Parent=g16918.t1;
OW387026.1_Nowickia_ferox_genome_assembly,_chromosome:_4	AUGUSTUS	CDS	4886509	4886712	1	-	0	ID=g16918.t1.CDS2;Parent=g16918.t1;
OW387026.1_Nowickia_ferox_genome_assembly,_chromosome:_4	AUGUSTUS	exon	4886509	4886712	.	-	.	ID=g16918.t1.exon2;Parent=g16918.t1;
OW387026.1_Nowickia_ferox_genome_assembly,_chromosome:_4	AUGUSTUS	intron	4886713	4887737	1	-	.	ID=g16918.t1.intron2;Parent=g16918.t1;
OW387026.1_Nowickia_ferox_genome_assembly,_chromosome:_4	AUGUSTUS	CDS	4887738	4887805	1	-	2	ID=g16918.t1.CDS3;Parent=g16918.t1;
OW387026.1_Nowickia_ferox_genome_assembly,_chromosome:_4	AUGUSTUS	exon	4887738	4887805	.	-	.	ID=g16918.t1.exon3;Parent=g16918.t1;
OW387026.1_Nowickia_ferox_genome_assembly,_chromosome:_4	AUGUSTUS	intron	4887806	4887882	1	-	.	ID=g16918.t1.intron3;Parent=g16918.t1;
OW387026.1_Nowickia_ferox_genome_assembly,_chromosome:_4	AUGUSTUS	CDS	4887883	4887924	1	-	2	ID=g16918.t1.CDS4;Parent=g16918.t1;
OW387026.1_Nowickia_ferox_genome_assembly,_chromosome:_4	AUGUSTUS	exon	4887883	4887924	.	-	.	ID=g16918.t1.exon4;Parent=g16918.t1;
OW387026.1_Nowickia_ferox_genome_assembly,_chromosome:_4	AUGUSTUS	intron	4887925	4888197	1	-	.	ID=g16918.t1.intron4;Parent=g16918.t1;
OW387026.1_Nowickia_ferox_genome_assembly,_chromosome:_4	AUGUSTUS	CDS	4888198	4888323	0.91	-	2	ID=g16918.t1.CDS5;Parent=g16918.t1;
OW387026.1_Nowickia_ferox_genome_assembly,_chromosome:_4	AUGUSTUS	exon	4888198	4888323	.	-	.	ID=g16918.t1.exon5;Parent=g16918.t1;
OW387026.1_Nowickia_ferox_genome_assembly,_chromosome:_4	AUGUSTUS	intron	4888324	4913743	0.83	-	.	ID=g16918.t1.intron5;Parent=g16918.t1;
OW387026.1_Nowickia_ferox_genome_assembly,_chromosome:_4	AUGUSTUS	CDS	4913744	4914101	1	-	0	ID=g16918.t1.CDS6;Parent=g16918.t1;
OW387026.1_Nowickia_ferox_genome_assembly,_chromosome:_4	AUGUSTUS	exon	4913744	4914101	.	-	.	ID=g16918.t1.exon6;Parent=g16918.t1;
OW387026.1_Nowickia_ferox_genome_assembly,_chromosome:_4	AUGUSTUS	start_codon	4914099	4914101	.	-	0	ID=g16918.t1.start1;Parent=g16918.t1;
OW387026.1_Nowickia_ferox_genome_assembly,_chromosome:_4	AUGUSTUS	mRNA	4886290	4914101	0.75	-	.	ID=g16918.t2;Parent=g16918;
OW387026.1_Nowickia_ferox_genome_assembly,_chromosome:_4	AUGUSTUS	stop_codon	4886290	4886292	.	-	0	ID=g16918.t2.stop1;Parent=g16918.t2;
OW387026.1_Nowickia_ferox_genome_assembly,_chromosome:_4	AUGUSTUS	CDS	4886290	4886436	1	-	0	ID=g16918.t2.CDS1;Parent=g16918.t2;
OW387026.1_Nowickia_ferox_genome_assembly,_chromosome:_4	AUGUSTUS	exon	4886290	4886436	.	-	.	ID=g16918.t2.exon1;Parent=g16918.t2;
OW387026.1_Nowickia_ferox_genome_assembly,_chromosome:_4	AUGUSTUS	intron	4886437	4886508	1	-	.	ID=g16918.t2.intron1;Parent=g16918.t2;
OW387026.1_Nowickia_ferox_genome_assembly,_chromosome:_4	AUGUSTUS	CDS	4886509	4886712	1	-	0	ID=g16918.t2.CDS2;Parent=g16918.t2;
OW387026.1_Nowickia_ferox_genome_assembly,_chromosome:_4	AUGUSTUS	exon	4886509	4886712	.	-	.	ID=g16918.t2.exon2;Parent=g16918.t2;
OW387026.1_Nowickia_ferox_genome_assembly,_chromosome:_4	AUGUSTUS	intron	4886713	4887737	1	-	.	ID=g16918.t2.intron2;Parent=g16918.t2;
OW387026.1_Nowickia_ferox_genome_assembly,_chromosome:_4	AUGUSTUS	CDS	4887738	4887805	1	-	2	ID=g16918.t2.CDS3;Parent=g16918.t2;
OW387026.1_Nowickia_ferox_genome_assembly,_chromosome:_4	AUGUSTUS	exon	4887738	4887805	.	-	.	ID=g16918.t2.exon3;Parent=g16918.t2;
OW387026.1_Nowickia_ferox_genome_assembly,_chromosome:_4	AUGUSTUS	intron	4887806	4888197	1	-	.	ID=g16918.t2.intron3;Parent=g16918.t2;
OW387026.1_Nowickia_ferox_genome_assembly,_chromosome:_4	AUGUSTUS	CDS	4888198	4888323	0.92	-	2	ID=g16918.t2.CDS4;Parent=g16918.t2;
OW387026.1_Nowickia_ferox_genome_assembly,_chromosome:_4	AUGUSTUS	exon	4888198	4888323	.	-	.	ID=g16918.t2.exon4;Parent=g16918.t2;
OW387026.1_Nowickia_ferox_genome_assembly,_chromosome:_4	AUGUSTUS	intron	4888324	4913743	0.75	-	.	ID=g16918.t2.intron4;Parent=g16918.t2;
OW387026.1_Nowickia_ferox_genome_assembly,_chromosome:_4	AUGUSTUS	CDS	4913744	4914101	1	-	0	ID=g16918.t2.CDS5;Parent=g16918.t2;
OW387026.1_Nowickia_ferox_genome_assembly,_chromosome:_4	AUGUSTUS	exon	4913744	4914101	.	-	.	ID=g16918.t2.exon5;Parent=g16918.t2;
OW387026.1_Nowickia_ferox_genome_assembly,_chromosome:_4	AUGUSTUS	start_codon	4914099	4914101	.	-	0	ID=g16918.t2.start1;Parent=g16918.t2;
OW387026.1_Nowickia_ferox_genome_assembly,_chromosome:_4	AUGUSTUS	gene	4916311	4924693	.	-	.	ID=g16919;
OW387026.1_Nowickia_ferox_genome_assembly,_chromosome:_4	AUGUSTUS	mRNA	4916311	4924693	1	-	.	ID=g16919.t1;Parent=g16919;
OW387026.1_Nowickia_ferox_genome_assembly,_chromosome:_4	AUGUSTUS	stop_codon	4916311	4916313	.	-	0	ID=g16919.t1.stop1;Parent=g16919.t1;
OW387026.1_Nowickia_ferox_genome_assembly,_chromosome:_4	AUGUSTUS	CDS	4916311	4917691	1	-	1	ID=g16919.t1.CDS1;Parent=g16919.t1;
OW387026.1_Nowickia_ferox_genome_assembly,_chromosome:_4	AUGUSTUS	exon	4916311	4917691	.	-	.	ID=g16919.t1.exon1;Parent=g16919.t1;
OW387026.1_Nowickia_ferox_genome_assembly,_chromosome:_4	AUGUSTUS	intron	4917692	4918001	1	-	.	ID=g16919.t1.intron1;Parent=g16919.t1;
OW387026.1_Nowickia_ferox_genome_assembly,_chromosome:_4	AUGUSTUS	CDS	4918002	4918215	1	-	2	ID=g16919.t1.CDS2;Parent=g16919.t1;
OW387026.1_Nowickia_ferox_genome_assembly,_chromosome:_4	AUGUSTUS	exon	4918002	4918215	.	-	.	ID=g16919.t1.exon2;Parent=g16919.t1;
OW387026.1_Nowickia_ferox_genome_assembly,_chromosome:_4	AUGUSTUS	intron	4918216	4918277	1	-	.	ID=g16919.t1.intron2;Parent=g16919.t1;
OW387026.1_Nowickia_ferox_genome_assembly,_chromosome:_4	AUGUSTUS	CDS	4918278	4919660	1	-	2	ID=g16919.t1.CDS3;Parent=g16919.t1;
OW387026.1_Nowickia_ferox_genome_assembly,_chromosome:_4	AUGUSTUS	exon	4918278	4919660	.	-	.	ID=g16919.t1.exon3;Parent=g16919.t1;
OW387026.1_Nowickia_ferox_genome_assembly,_chromosome:_4	AUGUSTUS	intron	4919661	4919721	1	-	.	ID=g16919.t1.intron3;Parent=g16919.t1;
OW387026.1_Nowickia_ferox_genome_assembly,_chromosome:_4	AUGUSTUS	CDS	4919722	4920001	1	-	0	ID=g16919.t1.CDS4;Parent=g16919.t1;
OW387026.1_Nowickia_ferox_genome_assembly,_chromosome:_4	AUGUSTUS	exon	4919722	4920001	.	-	.	ID=g16919.t1.exon4;Parent=g16919.t1;
OW387026.1_Nowickia_ferox_genome_assembly,_chromosome:_4	AUGUSTUS	intron	4920002	4920058	1	-	.	ID=g16919.t1.intron4;Parent=g16919.t1;
OW387026.1_Nowickia_ferox_genome_assembly,_chromosome:_4	AUGUSTUS	CDS	4920059	4920244	1	-	0	ID=g16919.t1.CDS5;Parent=g16919.t1;
OW387026.1_Nowickia_ferox_genome_assembly,_chromosome:_4	AUGUSTUS	exon	4920059	4920244	.	-	.	ID=g16919.t1.exon5;Parent=g16919.t1;
OW387026.1_Nowickia_ferox_genome_assembly,_chromosome:_4	AUGUSTUS	intron	4920245	4920314	1	-	.	ID=g16919.t1.intron5;Parent=g16919.t1;
OW387026.1_Nowickia_ferox_genome_assembly,_chromosome:_4	AUGUSTUS	CDS	4920315	4924109	1	-	0	ID=g16919.t1.CDS6;Parent=g16919.t1;
OW387026.1_Nowickia_ferox_genome_assembly,_chromosome:_4	AUGUSTUS	exon	4920315	4924109	.	-	.	ID=g16919.t1.exon6;Parent=g16919.t1;
OW387026.1_Nowickia_ferox_genome_assembly,_chromosome:_4	AUGUSTUS	intron	4924110	4924666	1	-	.	ID=g16919.t1.intron6;Parent=g16919.t1;
OW387026.1_Nowickia_ferox_genome_assembly,_chromosome:_4	AUGUSTUS	CDS	4924667	4924693	1	-	0	ID=g16919.t1.CDS7;Parent=g16919.t1;
OW387026.1_Nowickia_ferox_genome_assembly,_chromosome:_4	AUGUSTUS	exon	4924667	4924693	.	-	.	ID=g16919.t1.exon7;Parent=g16919.t1;
OW387026.1_Nowickia_ferox_genome_assembly,_chromosome:_4	AUGUSTUS	start_codon	4924691	4924693	.	-	0	ID=g16919.t1.start1;Parent=g16919.t1;
OW387026.1_Nowickia_ferox_genome_assembly,_chromosome:_4	AUGUSTUS	gene	4933573	4934124	.	+	.	ID=g16920;
OW387026.1_Nowickia_ferox_genome_assembly,_chromosome:_4	AUGUSTUS	mRNA	4933573	4934124	1	+	.	ID=g16920.t1;Parent=g16920;
OW387026.1_Nowickia_ferox_genome_assembly,_chromosome:_4	AUGUSTUS	start_codon	4933573	4933575	.	+	0	ID=g16920.t1.start1;Parent=g16920.t1;
OW387026.1_Nowickia_ferox_genome_assembly,_chromosome:_4	AUGUSTUS	CDS	4933573	4934124	1	+	0	ID=g16920.t1.CDS1;Parent=g16920.t1;
OW387026.1_Nowickia_ferox_genome_assembly,_chromosome:_4	AUGUSTUS	exon	4933573	4934124	.	+	.	ID=g16920.t1.exon1;Parent=g16920.t1;
OW387026.1_Nowickia_ferox_genome_assembly,_chromosome:_4	AUGUSTUS	stop_codon	4934122	4934124	.	+	0	ID=g16920.t1.stop1;Parent=g16920.t1;
OW387026.1_Nowickia_ferox_genome_assembly,_chromosome:_4	AUGUSTUS	gene	4935498	4940142	.	-	.	ID=g16921;
OW387026.1_Nowickia_ferox_genome_assembly,_chromosome:_4	AUGUSTUS	mRNA	4935498	4940142	1	-	.	ID=g16921.t1;Parent=g16921;
OW387026.1_Nowickia_ferox_genome_assembly,_chromosome:_4	AUGUSTUS	stop_codon	4935498	4935500	.	-	0	ID=g16921.t1.stop1;Parent=g16921.t1;
OW387026.1_Nowickia_ferox_genome_assembly,_chromosome:_4	AUGUSTUS	CDS	4935498	4935560	1	-	0	ID=g16921.t1.CDS1;Parent=g16921.t1;
OW387026.1_Nowickia_ferox_genome_assembly,_chromosome:_4	AUGUSTUS	exon	4935498	4935560	.	-	.	ID=g16921.t1.exon1;Parent=g16921.t1;
OW387026.1_Nowickia_ferox_genome_assembly,_chromosome:_4	AUGUSTUS	intron	4935561	4935615	1	-	.	ID=g16921.t1.intron1;Parent=g16921.t1;
OW387026.1_Nowickia_ferox_genome_assembly,_chromosome:_4	AUGUSTUS	CDS	4935616	4935972	1	-	0	ID=g16921.t1.CDS2;Parent=g16921.t1;
OW387026.1_Nowickia_ferox_genome_assembly,_chromosome:_4	AUGUSTUS	exon	4935616	4935972	.	-	.	ID=g16921.t1.exon2;Parent=g16921.t1;
OW387026.1_Nowickia_ferox_genome_assembly,_chromosome:_4	AUGUSTUS	intron	4935973	4936043	1	-	.	ID=g16921.t1.intron2;Parent=g16921.t1;
OW387026.1_Nowickia_ferox_genome_assembly,_chromosome:_4	AUGUSTUS	CDS	4936044	4938238	1	-	2	ID=g16921.t1.CDS3;Parent=g16921.t1;
OW387026.1_Nowickia_ferox_genome_assembly,_chromosome:_4	AUGUSTUS	exon	4936044	4938238	.	-	.	ID=g16921.t1.exon3;Parent=g16921.t1;
OW387026.1_Nowickia_ferox_genome_assembly,_chromosome:_4	AUGUSTUS	intron	4938239	4938347	1	-	.	ID=g16921.t1.intron3;Parent=g16921.t1;
OW387026.1_Nowickia_ferox_genome_assembly,_chromosome:_4	AUGUSTUS	CDS	4938348	4940142	1	-	0	ID=g16921.t1.CDS4;Parent=g16921.t1;
OW387026.1_Nowickia_ferox_genome_assembly,_chromosome:_4	AUGUSTUS	exon	4938348	4940142	.	-	.	ID=g16921.t1.exon4;Parent=g16921.t1;
OW387026.1_Nowickia_ferox_genome_assembly,_chromosome:_4	AUGUSTUS	start_codon	4940140	4940142	.	-	0	ID=g16921.t1.start1;Parent=g16921.t1;
OW387026.1_Nowickia_ferox_genome_assembly,_chromosome:_4	AUGUSTUS	gene	4944287	4945471	.	-	.	ID=g16922;
OW387026.1_Nowickia_ferox_genome_assembly,_chromosome:_4	AUGUSTUS	mRNA	4944287	4945471	1	-	.	ID=g16922.t1;Parent=g16922;
OW387026.1_Nowickia_ferox_genome_assembly,_chromosome:_4	AUGUSTUS	stop_codon	4944287	4944289	.	-	0	ID=g16922.t1.stop1;Parent=g16922.t1;
OW387026.1_Nowickia_ferox_genome_assembly,_chromosome:_4	AUGUSTUS	CDS	4944287	4945471	1	-	0	ID=g16922.t1.CDS1;Parent=g16922.t1;
OW387026.1_Nowickia_ferox_genome_assembly,_chromosome:_4	AUGUSTUS	exon	4944287	4945471	.	-	.	ID=g16922.t1.exon1;Parent=g16922.t1;
OW387026.1_Nowickia_ferox_genome_assembly,_chromosome:_4	AUGUSTUS	start_codon	4945469	4945471	.	-	0	ID=g16922.t1.start1;Parent=g16922.t1;
OW387026.1_Nowickia_ferox_genome_assembly,_chromosome:_4	AUGUSTUS	gene	4946453	4947997	.	+	.	ID=g16923;
OW387026.1_Nowickia_ferox_genome_assembly,_chromosome:_4	AUGUSTUS	mRNA	4946453	4947997	1	+	.	ID=g16923.t1;Parent=g16923;
OW387026.1_Nowickia_ferox_genome_assembly,_chromosome:_4	AUGUSTUS	start_codon	4946453	4946455	.	+	0	ID=g16923.t1.start1;Parent=g16923.t1;
OW387026.1_Nowickia_ferox_genome_assembly,_chromosome:_4	AUGUSTUS	CDS	4946453	4947997	1	+	0	ID=g16923.t1.CDS1;Parent=g16923.t1;
OW387026.1_Nowickia_ferox_genome_assembly,_chromosome:_4	AUGUSTUS	exon	4946453	4947997	.	+	.	ID=g16923.t1.exon1;Parent=g16923.t1;
OW387026.1_Nowickia_ferox_genome_assembly,_chromosome:_4	AUGUSTUS	stop_codon	4947995	4947997	.	+	0	ID=g16923.t1.stop1;Parent=g16923.t1;
OW387026.1_Nowickia_ferox_genome_assembly,_chromosome:_4	AUGUSTUS	gene	4950479	4952771	.	+	.	ID=g16924;
OW387026.1_Nowickia_ferox_genome_assembly,_chromosome:_4	AUGUSTUS	mRNA	4950479	4952771	1	+	.	ID=g16924.t1;Parent=g16924;
OW387026.1_Nowickia_ferox_genome_assembly,_chromosome:_4	AUGUSTUS	start_codon	4950479	4950481	.	+	0	ID=g16924.t1.start1;Parent=g16924.t1;
OW387026.1_Nowickia_ferox_genome_assembly,_chromosome:_4	AUGUSTUS	CDS	4950479	4950489	1	+	0	ID=g16924.t1.CDS1;Parent=g16924.t1;
OW387026.1_Nowickia_ferox_genome_assembly,_chromosome:_4	AUGUSTUS	exon	4950479	4950489	.	+	.	ID=g16924.t1.exon1;Parent=g16924.t1;
OW387026.1_Nowickia_ferox_genome_assembly,_chromosome:_4	AUGUSTUS	intron	4950490	4951583	1	+	.	ID=g16924.t1.intron1;Parent=g16924.t1;
OW387026.1_Nowickia_ferox_genome_assembly,_chromosome:_4	AUGUSTUS	CDS	4951584	4951953	1	+	1	ID=g16924.t1.CDS2;Parent=g16924.t1;
OW387026.1_Nowickia_ferox_genome_assembly,_chromosome:_4	AUGUSTUS	exon	4951584	4951953	.	+	.	ID=g16924.t1.exon2;Parent=g16924.t1;
OW387026.1_Nowickia_ferox_genome_assembly,_chromosome:_4	AUGUSTUS	intron	4951954	4952636	1	+	.	ID=g16924.t1.intron2;Parent=g16924.t1;
OW387026.1_Nowickia_ferox_genome_assembly,_chromosome:_4	AUGUSTUS	CDS	4952637	4952771	1	+	0	ID=g16924.t1.CDS3;Parent=g16924.t1;
OW387026.1_Nowickia_ferox_genome_assembly,_chromosome:_4	AUGUSTUS	exon	4952637	4952771	.	+	.	ID=g16924.t1.exon3;Parent=g16924.t1;
OW387026.1_Nowickia_ferox_genome_assembly,_chromosome:_4	AUGUSTUS	stop_codon	4952769	4952771	.	+	0	ID=g16924.t1.stop1;Parent=g16924.t1;
OW387026.1_Nowickia_ferox_genome_assembly,_chromosome:_4	AUGUSTUS	gene	4955306	4956694	.	+	.	ID=g16925;
OW387026.1_Nowickia_ferox_genome_assembly,_chromosome:_4	AUGUSTUS	mRNA	4955306	4956694	1	+	.	ID=g16925.t1;Parent=g16925;
OW387026.1_Nowickia_ferox_genome_assembly,_chromosome:_4	AUGUSTUS	start_codon	4955306	4955308	.	+	0	ID=g16925.t1.start1;Parent=g16925.t1;
OW387026.1_Nowickia_ferox_genome_assembly,_chromosome:_4	AUGUSTUS	CDS	4955306	4956694	1	+	0	ID=g16925.t1.CDS1;Parent=g16925.t1;
OW387026.1_Nowickia_ferox_genome_assembly,_chromosome:_4	AUGUSTUS	exon	4955306	4956694	.	+	.	ID=g16925.t1.exon1;Parent=g16925.t1;
OW387026.1_Nowickia_ferox_genome_assembly,_chromosome:_4	AUGUSTUS	stop_codon	4956692	4956694	.	+	0	ID=g16925.t1.stop1;Parent=g16925.t1;
OW387026.1_Nowickia_ferox_genome_assembly,_chromosome:_4	AUGUSTUS	gene	4957905	4958793	.	-	.	ID=g16926;
OW387026.1_Nowickia_ferox_genome_assembly,_chromosome:_4	AUGUSTUS	mRNA	4957905	4958793	1	-	.	ID=g16926.t1;Parent=g16926;
OW387026.1_Nowickia_ferox_genome_assembly,_chromosome:_4	AUGUSTUS	stop_codon	4957905	4957907	.	-	0	ID=g16926.t1.stop1;Parent=g16926.t1;
OW387026.1_Nowickia_ferox_genome_assembly,_chromosome:_4	AUGUSTUS	CDS	4957905	4958364	1	-	1	ID=g16926.t1.CDS1;Parent=g16926.t1;
OW387026.1_Nowickia_ferox_genome_assembly,_chromosome:_4	AUGUSTUS	exon	4957905	4958364	.	-	.	ID=g16926.t1.exon1;Parent=g16926.t1;
OW387026.1_Nowickia_ferox_genome_assembly,_chromosome:_4	AUGUSTUS	intron	4958365	4958494	1	-	.	ID=g16926.t1.intron1;Parent=g16926.t1;
OW387026.1_Nowickia_ferox_genome_assembly,_chromosome:_4	AUGUSTUS	CDS	4958495	4958793	1	-	0	ID=g16926.t1.CDS2;Parent=g16926.t1;
OW387026.1_Nowickia_ferox_genome_assembly,_chromosome:_4	AUGUSTUS	exon	4958495	4958793	.	-	.	ID=g16926.t1.exon2;Parent=g16926.t1;
OW387026.1_Nowickia_ferox_genome_assembly,_chromosome:_4	AUGUSTUS	start_codon	4958791	4958793	.	-	0	ID=g16926.t1.start1;Parent=g16926.t1;
OW387026.1_Nowickia_ferox_genome_assembly,_chromosome:_4	AUGUSTUS	gene	4959387	4960170	.	+	.	ID=g16927;
OW387026.1_Nowickia_ferox_genome_assembly,_chromosome:_4	AUGUSTUS	mRNA	4959387	4960170	0.96	+	.	ID=g16927.t1;Parent=g16927;
OW387026.1_Nowickia_ferox_genome_assembly,_chromosome:_4	AUGUSTUS	start_codon	4959387	4959389	.	+	0	ID=g16927.t1.start1;Parent=g16927.t1;
OW387026.1_Nowickia_ferox_genome_assembly,_chromosome:_4	AUGUSTUS	CDS	4959387	4959509	1	+	0	ID=g16927.t1.CDS1;Parent=g16927.t1;
OW387026.1_Nowickia_ferox_genome_assembly,_chromosome:_4	AUGUSTUS	exon	4959387	4959509	.	+	.	ID=g16927.t1.exon1;Parent=g16927.t1;
OW387026.1_Nowickia_ferox_genome_assembly,_chromosome:_4	AUGUSTUS	intron	4959510	4959574	1	+	.	ID=g16927.t1.intron1;Parent=g16927.t1;
OW387026.1_Nowickia_ferox_genome_assembly,_chromosome:_4	AUGUSTUS	CDS	4959575	4959652	1	+	0	ID=g16927.t1.CDS2;Parent=g16927.t1;
OW387026.1_Nowickia_ferox_genome_assembly,_chromosome:_4	AUGUSTUS	exon	4959575	4959652	.	+	.	ID=g16927.t1.exon2;Parent=g16927.t1;
OW387026.1_Nowickia_ferox_genome_assembly,_chromosome:_4	AUGUSTUS	intron	4959653	4959730	0.96	+	.	ID=g16927.t1.intron2;Parent=g16927.t1;
OW387026.1_Nowickia_ferox_genome_assembly,_chromosome:_4	AUGUSTUS	CDS	4959731	4959954	0.96	+	0	ID=g16927.t1.CDS3;Parent=g16927.t1;
OW387026.1_Nowickia_ferox_genome_assembly,_chromosome:_4	AUGUSTUS	exon	4959731	4959954	.	+	.	ID=g16927.t1.exon3;Parent=g16927.t1;
OW387026.1_Nowickia_ferox_genome_assembly,_chromosome:_4	AUGUSTUS	intron	4959955	4960007	1	+	.	ID=g16927.t1.intron3;Parent=g16927.t1;
OW387026.1_Nowickia_ferox_genome_assembly,_chromosome:_4	AUGUSTUS	CDS	4960008	4960170	1	+	1	ID=g16927.t1.CDS4;Parent=g16927.t1;
OW387026.1_Nowickia_ferox_genome_assembly,_chromosome:_4	AUGUSTUS	exon	4960008	4960170	.	+	.	ID=g16927.t1.exon4;Parent=g16927.t1;
OW387026.1_Nowickia_ferox_genome_assembly,_chromosome:_4	AUGUSTUS	stop_codon	4960168	4960170	.	+	0	ID=g16927.t1.stop1;Parent=g16927.t1;
OW387026.1_Nowickia_ferox_genome_assembly,_chromosome:_4	GeneMark.hmm3	mRNA	4959387	4960170	.	+	.	ID=g16927.t2;Parent=g16927;
OW387026.1_Nowickia_ferox_genome_assembly,_chromosome:_4	GeneMark.hmm3	start_codon	4959387	4959389	.	+	0	ID=g16927.t2.start1;Parent=g16927.t2;
OW387026.1_Nowickia_ferox_genome_assembly,_chromosome:_4	GeneMark.hmm3	CDS	4959387	4959509	.	+	0	ID=g16927.t2.CDS1;Parent=g16927.t2;
OW387026.1_Nowickia_ferox_genome_assembly,_chromosome:_4	GeneMark.hmm3	exon	4959387	4959509	0	+	.	ID=g16927.t2.exon1;Parent=g16927.t2;
OW387026.1_Nowickia_ferox_genome_assembly,_chromosome:_4	GeneMark.hmm3	intron	4959510	4959574	.	+	0	ID=g16927.t2.intron1;Parent=g16927.t2;
OW387026.1_Nowickia_ferox_genome_assembly,_chromosome:_4	GeneMark.hmm3	CDS	4959575	4959652	.	+	0	ID=g16927.t2.CDS2;Parent=g16927.t2;
OW387026.1_Nowickia_ferox_genome_assembly,_chromosome:_4	GeneMark.hmm3	exon	4959575	4959652	0	+	.	ID=g16927.t2.exon2;Parent=g16927.t2;
OW387026.1_Nowickia_ferox_genome_assembly,_chromosome:_4	GeneMark.hmm3	intron	4959653	4959700	.	+	0	ID=g16927.t2.intron2;Parent=g16927.t2;
OW387026.1_Nowickia_ferox_genome_assembly,_chromosome:_4	GeneMark.hmm3	CDS	4959701	4959954	.	+	0	ID=g16927.t2.CDS3;Parent=g16927.t2;
OW387026.1_Nowickia_ferox_genome_assembly,_chromosome:_4	GeneMark.hmm3	exon	4959701	4959954	0	+	.	ID=g16927.t2.exon3;Parent=g16927.t2;
OW387026.1_Nowickia_ferox_genome_assembly,_chromosome:_4	GeneMark.hmm3	intron	4959955	4960007	.	+	1	ID=g16927.t2.intron3;Parent=g16927.t2;
OW387026.1_Nowickia_ferox_genome_assembly,_chromosome:_4	GeneMark.hmm3	CDS	4960008	4960170	.	+	1	ID=g16927.t2.CDS4;Parent=g16927.t2;
OW387026.1_Nowickia_ferox_genome_assembly,_chromosome:_4	GeneMark.hmm3	exon	4960008	4960170	0	+	.	ID=g16927.t2.exon4;Parent=g16927.t2;
OW387026.1_Nowickia_ferox_genome_assembly,_chromosome:_4	GeneMark.hmm3	stop_codon	4960168	4960170	.	+	0	ID=g16927.t2.stop1;Parent=g16927.t2;
OW387026.1_Nowickia_ferox_genome_assembly,_chromosome:_4	AUGUSTUS	gene	4968426	5047778	.	+	.	ID=g16928;
OW387026.1_Nowickia_ferox_genome_assembly,_chromosome:_4	AUGUSTUS	mRNA	4968426	5047778	1	+	.	ID=g16928.t1;Parent=g16928;
OW387026.1_Nowickia_ferox_genome_assembly,_chromosome:_4	AUGUSTUS	start_codon	4968426	4968428	.	+	0	ID=g16928.t1.start1;Parent=g16928.t1;
OW387026.1_Nowickia_ferox_genome_assembly,_chromosome:_4	AUGUSTUS	CDS	4968426	4968589	1	+	0	ID=g16928.t1.CDS1;Parent=g16928.t1;
OW387026.1_Nowickia_ferox_genome_assembly,_chromosome:_4	AUGUSTUS	exon	4968426	4968589	.	+	.	ID=g16928.t1.exon1;Parent=g16928.t1;
OW387026.1_Nowickia_ferox_genome_assembly,_chromosome:_4	AUGUSTUS	intron	4968590	4983539	1	+	.	ID=g16928.t1.intron1;Parent=g16928.t1;
OW387026.1_Nowickia_ferox_genome_assembly,_chromosome:_4	AUGUSTUS	CDS	4983540	4983916	1	+	1	ID=g16928.t1.CDS2;Parent=g16928.t1;
OW387026.1_Nowickia_ferox_genome_assembly,_chromosome:_4	AUGUSTUS	exon	4983540	4983916	.	+	.	ID=g16928.t1.exon2;Parent=g16928.t1;
OW387026.1_Nowickia_ferox_genome_assembly,_chromosome:_4	AUGUSTUS	intron	4983917	4984034	1	+	.	ID=g16928.t1.intron2;Parent=g16928.t1;
OW387026.1_Nowickia_ferox_genome_assembly,_chromosome:_4	AUGUSTUS	CDS	4984035	4984210	1	+	2	ID=g16928.t1.CDS3;Parent=g16928.t1;
OW387026.1_Nowickia_ferox_genome_assembly,_chromosome:_4	AUGUSTUS	exon	4984035	4984210	.	+	.	ID=g16928.t1.exon3;Parent=g16928.t1;
OW387026.1_Nowickia_ferox_genome_assembly,_chromosome:_4	AUGUSTUS	intron	4984211	4996004	1	+	.	ID=g16928.t1.intron3;Parent=g16928.t1;
OW387026.1_Nowickia_ferox_genome_assembly,_chromosome:_4	AUGUSTUS	CDS	4996005	4996223	1	+	0	ID=g16928.t1.CDS4;Parent=g16928.t1;
OW387026.1_Nowickia_ferox_genome_assembly,_chromosome:_4	AUGUSTUS	exon	4996005	4996223	.	+	.	ID=g16928.t1.exon4;Parent=g16928.t1;
OW387026.1_Nowickia_ferox_genome_assembly,_chromosome:_4	AUGUSTUS	intron	4996224	4998373	1	+	.	ID=g16928.t1.intron4;Parent=g16928.t1;
OW387026.1_Nowickia_ferox_genome_assembly,_chromosome:_4	AUGUSTUS	CDS	4998374	4999550	1	+	0	ID=g16928.t1.CDS5;Parent=g16928.t1;
OW387026.1_Nowickia_ferox_genome_assembly,_chromosome:_4	AUGUSTUS	exon	4998374	4999550	.	+	.	ID=g16928.t1.exon5;Parent=g16928.t1;
OW387026.1_Nowickia_ferox_genome_assembly,_chromosome:_4	AUGUSTUS	intron	4999551	5001552	1	+	.	ID=g16928.t1.intron5;Parent=g16928.t1;
OW387026.1_Nowickia_ferox_genome_assembly,_chromosome:_4	AUGUSTUS	CDS	5001553	5001656	1	+	2	ID=g16928.t1.CDS6;Parent=g16928.t1;
OW387026.1_Nowickia_ferox_genome_assembly,_chromosome:_4	AUGUSTUS	exon	5001553	5001656	.	+	.	ID=g16928.t1.exon6;Parent=g16928.t1;
OW387026.1_Nowickia_ferox_genome_assembly,_chromosome:_4	AUGUSTUS	intron	5001657	5005265	1	+	.	ID=g16928.t1.intron6;Parent=g16928.t1;
OW387026.1_Nowickia_ferox_genome_assembly,_chromosome:_4	AUGUSTUS	CDS	5005266	5005403	1	+	0	ID=g16928.t1.CDS7;Parent=g16928.t1;
OW387026.1_Nowickia_ferox_genome_assembly,_chromosome:_4	AUGUSTUS	exon	5005266	5005403	.	+	.	ID=g16928.t1.exon7;Parent=g16928.t1;
OW387026.1_Nowickia_ferox_genome_assembly,_chromosome:_4	AUGUSTUS	intron	5005404	5007386	1	+	.	ID=g16928.t1.intron7;Parent=g16928.t1;
OW387026.1_Nowickia_ferox_genome_assembly,_chromosome:_4	AUGUSTUS	CDS	5007387	5007549	1	+	0	ID=g16928.t1.CDS8;Parent=g16928.t1;
OW387026.1_Nowickia_ferox_genome_assembly,_chromosome:_4	AUGUSTUS	exon	5007387	5007549	.	+	.	ID=g16928.t1.exon8;Parent=g16928.t1;
OW387026.1_Nowickia_ferox_genome_assembly,_chromosome:_4	AUGUSTUS	intron	5007550	5007610	1	+	.	ID=g16928.t1.intron8;Parent=g16928.t1;
OW387026.1_Nowickia_ferox_genome_assembly,_chromosome:_4	AUGUSTUS	CDS	5007611	5008460	1	+	2	ID=g16928.t1.CDS9;Parent=g16928.t1;
OW387026.1_Nowickia_ferox_genome_assembly,_chromosome:_4	AUGUSTUS	exon	5007611	5008460	.	+	.	ID=g16928.t1.exon9;Parent=g16928.t1;
OW387026.1_Nowickia_ferox_genome_assembly,_chromosome:_4	AUGUSTUS	intron	5008461	5020380	1	+	.	ID=g16928.t1.intron9;Parent=g16928.t1;
OW387026.1_Nowickia_ferox_genome_assembly,_chromosome:_4	AUGUSTUS	CDS	5020381	5020642	1	+	1	ID=g16928.t1.CDS10;Parent=g16928.t1;
OW387026.1_Nowickia_ferox_genome_assembly,_chromosome:_4	AUGUSTUS	exon	5020381	5020642	.	+	.	ID=g16928.t1.exon10;Parent=g16928.t1;
OW387026.1_Nowickia_ferox_genome_assembly,_chromosome:_4	AUGUSTUS	intron	5020643	5020836	1	+	.	ID=g16928.t1.intron10;Parent=g16928.t1;
OW387026.1_Nowickia_ferox_genome_assembly,_chromosome:_4	AUGUSTUS	CDS	5020837	5020974	1	+	0	ID=g16928.t1.CDS11;Parent=g16928.t1;
OW387026.1_Nowickia_ferox_genome_assembly,_chromosome:_4	AUGUSTUS	exon	5020837	5020974	.	+	.	ID=g16928.t1.exon11;Parent=g16928.t1;
OW387026.1_Nowickia_ferox_genome_assembly,_chromosome:_4	AUGUSTUS	intron	5020975	5022571	1	+	.	ID=g16928.t1.intron11;Parent=g16928.t1;
OW387026.1_Nowickia_ferox_genome_assembly,_chromosome:_4	AUGUSTUS	CDS	5022572	5022702	1	+	0	ID=g16928.t1.CDS12;Parent=g16928.t1;
OW387026.1_Nowickia_ferox_genome_assembly,_chromosome:_4	AUGUSTUS	exon	5022572	5022702	.	+	.	ID=g16928.t1.exon12;Parent=g16928.t1;
OW387026.1_Nowickia_ferox_genome_assembly,_chromosome:_4	AUGUSTUS	intron	5022703	5025638	1	+	.	ID=g16928.t1.intron12;Parent=g16928.t1;
OW387026.1_Nowickia_ferox_genome_assembly,_chromosome:_4	AUGUSTUS	CDS	5025639	5025867	1	+	1	ID=g16928.t1.CDS13;Parent=g16928.t1;
OW387026.1_Nowickia_ferox_genome_assembly,_chromosome:_4	AUGUSTUS	exon	5025639	5025867	.	+	.	ID=g16928.t1.exon13;Parent=g16928.t1;
OW387026.1_Nowickia_ferox_genome_assembly,_chromosome:_4	AUGUSTUS	intron	5025868	5026312	1	+	.	ID=g16928.t1.intron13;Parent=g16928.t1;
OW387026.1_Nowickia_ferox_genome_assembly,_chromosome:_4	AUGUSTUS	CDS	5026313	5026920	1	+	0	ID=g16928.t1.CDS14;Parent=g16928.t1;
OW387026.1_Nowickia_ferox_genome_assembly,_chromosome:_4	AUGUSTUS	exon	5026313	5026920	.	+	.	ID=g16928.t1.exon14;Parent=g16928.t1;
OW387026.1_Nowickia_ferox_genome_assembly,_chromosome:_4	AUGUSTUS	intron	5026921	5028021	1	+	.	ID=g16928.t1.intron14;Parent=g16928.t1;
OW387026.1_Nowickia_ferox_genome_assembly,_chromosome:_4	AUGUSTUS	CDS	5028022	5028167	1	+	1	ID=g16928.t1.CDS15;Parent=g16928.t1;
OW387026.1_Nowickia_ferox_genome_assembly,_chromosome:_4	AUGUSTUS	exon	5028022	5028167	.	+	.	ID=g16928.t1.exon15;Parent=g16928.t1;
OW387026.1_Nowickia_ferox_genome_assembly,_chromosome:_4	AUGUSTUS	intron	5028168	5030389	1	+	.	ID=g16928.t1.intron15;Parent=g16928.t1;
OW387026.1_Nowickia_ferox_genome_assembly,_chromosome:_4	AUGUSTUS	CDS	5030390	5031153	1	+	2	ID=g16928.t1.CDS16;Parent=g16928.t1;
OW387026.1_Nowickia_ferox_genome_assembly,_chromosome:_4	AUGUSTUS	exon	5030390	5031153	.	+	.	ID=g16928.t1.exon16;Parent=g16928.t1;
OW387026.1_Nowickia_ferox_genome_assembly,_chromosome:_4	AUGUSTUS	intron	5031154	5032073	1	+	.	ID=g16928.t1.intron16;Parent=g16928.t1;
OW387026.1_Nowickia_ferox_genome_assembly,_chromosome:_4	AUGUSTUS	CDS	5032074	5032231	1	+	0	ID=g16928.t1.CDS17;Parent=g16928.t1;
OW387026.1_Nowickia_ferox_genome_assembly,_chromosome:_4	AUGUSTUS	exon	5032074	5032231	.	+	.	ID=g16928.t1.exon17;Parent=g16928.t1;
OW387026.1_Nowickia_ferox_genome_assembly,_chromosome:_4	AUGUSTUS	intron	5032232	5036647	1	+	.	ID=g16928.t1.intron17;Parent=g16928.t1;
OW387026.1_Nowickia_ferox_genome_assembly,_chromosome:_4	AUGUSTUS	CDS	5036648	5036843	1	+	1	ID=g16928.t1.CDS18;Parent=g16928.t1;
OW387026.1_Nowickia_ferox_genome_assembly,_chromosome:_4	AUGUSTUS	exon	5036648	5036843	.	+	.	ID=g16928.t1.exon18;Parent=g16928.t1;
OW387026.1_Nowickia_ferox_genome_assembly,_chromosome:_4	AUGUSTUS	intron	5036844	5038312	1	+	.	ID=g16928.t1.intron18;Parent=g16928.t1;
OW387026.1_Nowickia_ferox_genome_assembly,_chromosome:_4	AUGUSTUS	CDS	5038313	5039270	1	+	0	ID=g16928.t1.CDS19;Parent=g16928.t1;
OW387026.1_Nowickia_ferox_genome_assembly,_chromosome:_4	AUGUSTUS	exon	5038313	5039270	.	+	.	ID=g16928.t1.exon19;Parent=g16928.t1;
OW387026.1_Nowickia_ferox_genome_assembly,_chromosome:_4	AUGUSTUS	intron	5039271	5042968	1	+	.	ID=g16928.t1.intron19;Parent=g16928.t1;
OW387026.1_Nowickia_ferox_genome_assembly,_chromosome:_4	AUGUSTUS	CDS	5042969	5043096	1	+	2	ID=g16928.t1.CDS20;Parent=g16928.t1;
OW387026.1_Nowickia_ferox_genome_assembly,_chromosome:_4	AUGUSTUS	exon	5042969	5043096	.	+	.	ID=g16928.t1.exon20;Parent=g16928.t1;
OW387026.1_Nowickia_ferox_genome_assembly,_chromosome:_4	AUGUSTUS	intron	5043097	5045960	1	+	.	ID=g16928.t1.intron20;Parent=g16928.t1;
OW387026.1_Nowickia_ferox_genome_assembly,_chromosome:_4	AUGUSTUS	CDS	5045961	5046255	1	+	0	ID=g16928.t1.CDS21;Parent=g16928.t1;
OW387026.1_Nowickia_ferox_genome_assembly,_chromosome:_4	AUGUSTUS	exon	5045961	5046255	.	+	.	ID=g16928.t1.exon21;Parent=g16928.t1;
OW387026.1_Nowickia_ferox_genome_assembly,_chromosome:_4	AUGUSTUS	intron	5046256	5047333	1	+	.	ID=g16928.t1.intron21;Parent=g16928.t1;
OW387026.1_Nowickia_ferox_genome_assembly,_chromosome:_4	AUGUSTUS	CDS	5047334	5047530	1	+	2	ID=g16928.t1.CDS22;Parent=g16928.t1;
OW387026.1_Nowickia_ferox_genome_assembly,_chromosome:_4	AUGUSTUS	exon	5047334	5047530	.	+	.	ID=g16928.t1.exon22;Parent=g16928.t1;
OW387026.1_Nowickia_ferox_genome_assembly,_chromosome:_4	AUGUSTUS	intron	5047531	5047598	1	+	.	ID=g16928.t1.intron22;Parent=g16928.t1;
OW387026.1_Nowickia_ferox_genome_assembly,_chromosome:_4	AUGUSTUS	CDS	5047599	5047778	1	+	0	ID=g16928.t1.CDS23;Parent=g16928.t1;
OW387026.1_Nowickia_ferox_genome_assembly,_chromosome:_4	AUGUSTUS	exon	5047599	5047778	.	+	.	ID=g16928.t1.exon23;Parent=g16928.t1;
OW387026.1_Nowickia_ferox_genome_assembly,_chromosome:_4	AUGUSTUS	stop_codon	5047776	5047778	.	+	0	ID=g16928.t1.stop1;Parent=g16928.t1;
OW387026.1_Nowickia_ferox_genome_assembly,_chromosome:_4	AUGUSTUS	mRNA	4968426	5047778	1	+	.	ID=g16928.t2;Parent=g16928;
OW387026.1_Nowickia_ferox_genome_assembly,_chromosome:_4	AUGUSTUS	start_codon	4968426	4968428	.	+	0	ID=g16928.t2.start1;Parent=g16928.t2;
OW387026.1_Nowickia_ferox_genome_assembly,_chromosome:_4	AUGUSTUS	CDS	4968426	4968589	1	+	0	ID=g16928.t2.CDS1;Parent=g16928.t2;
OW387026.1_Nowickia_ferox_genome_assembly,_chromosome:_4	AUGUSTUS	exon	4968426	4968589	.	+	.	ID=g16928.t2.exon1;Parent=g16928.t2;
OW387026.1_Nowickia_ferox_genome_assembly,_chromosome:_4	AUGUSTUS	intron	4968590	4983539	1	+	.	ID=g16928.t2.intron1;Parent=g16928.t2;
OW387026.1_Nowickia_ferox_genome_assembly,_chromosome:_4	AUGUSTUS	CDS	4983540	4983916	1	+	1	ID=g16928.t2.CDS2;Parent=g16928.t2;
OW387026.1_Nowickia_ferox_genome_assembly,_chromosome:_4	AUGUSTUS	exon	4983540	4983916	.	+	.	ID=g16928.t2.exon2;Parent=g16928.t2;
OW387026.1_Nowickia_ferox_genome_assembly,_chromosome:_4	AUGUSTUS	intron	4983917	4984034	1	+	.	ID=g16928.t2.intron2;Parent=g16928.t2;
OW387026.1_Nowickia_ferox_genome_assembly,_chromosome:_4	AUGUSTUS	CDS	4984035	4984210	1	+	2	ID=g16928.t2.CDS3;Parent=g16928.t2;
OW387026.1_Nowickia_ferox_genome_assembly,_chromosome:_4	AUGUSTUS	exon	4984035	4984210	.	+	.	ID=g16928.t2.exon3;Parent=g16928.t2;
OW387026.1_Nowickia_ferox_genome_assembly,_chromosome:_4	AUGUSTUS	intron	4984211	4996004	1	+	.	ID=g16928.t2.intron3;Parent=g16928.t2;
OW387026.1_Nowickia_ferox_genome_assembly,_chromosome:_4	AUGUSTUS	CDS	4996005	4996220	1	+	0	ID=g16928.t2.CDS4;Parent=g16928.t2;
OW387026.1_Nowickia_ferox_genome_assembly,_chromosome:_4	AUGUSTUS	exon	4996005	4996220	.	+	.	ID=g16928.t2.exon4;Parent=g16928.t2;
OW387026.1_Nowickia_ferox_genome_assembly,_chromosome:_4	AUGUSTUS	intron	4996221	4998373	1	+	.	ID=g16928.t2.intron4;Parent=g16928.t2;
OW387026.1_Nowickia_ferox_genome_assembly,_chromosome:_4	AUGUSTUS	CDS	4998374	4999550	1	+	0	ID=g16928.t2.CDS5;Parent=g16928.t2;
OW387026.1_Nowickia_ferox_genome_assembly,_chromosome:_4	AUGUSTUS	exon	4998374	4999550	.	+	.	ID=g16928.t2.exon5;Parent=g16928.t2;
OW387026.1_Nowickia_ferox_genome_assembly,_chromosome:_4	AUGUSTUS	intron	4999551	5001552	1	+	.	ID=g16928.t2.intron5;Parent=g16928.t2;
OW387026.1_Nowickia_ferox_genome_assembly,_chromosome:_4	AUGUSTUS	CDS	5001553	5001656	1	+	2	ID=g16928.t2.CDS6;Parent=g16928.t2;
OW387026.1_Nowickia_ferox_genome_assembly,_chromosome:_4	AUGUSTUS	exon	5001553	5001656	.	+	.	ID=g16928.t2.exon6;Parent=g16928.t2;
OW387026.1_Nowickia_ferox_genome_assembly,_chromosome:_4	AUGUSTUS	intron	5001657	5005265	1	+	.	ID=g16928.t2.intron6;Parent=g16928.t2;
OW387026.1_Nowickia_ferox_genome_assembly,_chromosome:_4	AUGUSTUS	CDS	5005266	5005403	1	+	0	ID=g16928.t2.CDS7;Parent=g16928.t2;
OW387026.1_Nowickia_ferox_genome_assembly,_chromosome:_4	AUGUSTUS	exon	5005266	5005403	.	+	.	ID=g16928.t2.exon7;Parent=g16928.t2;
OW387026.1_Nowickia_ferox_genome_assembly,_chromosome:_4	AUGUSTUS	intron	5005404	5007386	1	+	.	ID=g16928.t2.intron7;Parent=g16928.t2;
OW387026.1_Nowickia_ferox_genome_assembly,_chromosome:_4	AUGUSTUS	CDS	5007387	5007549	1	+	0	ID=g16928.t2.CDS8;Parent=g16928.t2;
OW387026.1_Nowickia_ferox_genome_assembly,_chromosome:_4	AUGUSTUS	exon	5007387	5007549	.	+	.	ID=g16928.t2.exon8;Parent=g16928.t2;
OW387026.1_Nowickia_ferox_genome_assembly,_chromosome:_4	AUGUSTUS	intron	5007550	5007610	1	+	.	ID=g16928.t2.intron8;Parent=g16928.t2;
OW387026.1_Nowickia_ferox_genome_assembly,_chromosome:_4	AUGUSTUS	CDS	5007611	5008460	1	+	2	ID=g16928.t2.CDS9;Parent=g16928.t2;
OW387026.1_Nowickia_ferox_genome_assembly,_chromosome:_4	AUGUSTUS	exon	5007611	5008460	.	+	.	ID=g16928.t2.exon9;Parent=g16928.t2;
OW387026.1_Nowickia_ferox_genome_assembly,_chromosome:_4	AUGUSTUS	intron	5008461	5020380	1	+	.	ID=g16928.t2.intron9;Parent=g16928.t2;
OW387026.1_Nowickia_ferox_genome_assembly,_chromosome:_4	AUGUSTUS	CDS	5020381	5020642	1	+	1	ID=g16928.t2.CDS10;Parent=g16928.t2;
OW387026.1_Nowickia_ferox_genome_assembly,_chromosome:_4	AUGUSTUS	exon	5020381	5020642	.	+	.	ID=g16928.t2.exon10;Parent=g16928.t2;
OW387026.1_Nowickia_ferox_genome_assembly,_chromosome:_4	AUGUSTUS	intron	5020643	5020836	1	+	.	ID=g16928.t2.intron10;Parent=g16928.t2;
OW387026.1_Nowickia_ferox_genome_assembly,_chromosome:_4	AUGUSTUS	CDS	5020837	5020974	1	+	0	ID=g16928.t2.CDS11;Parent=g16928.t2;
OW387026.1_Nowickia_ferox_genome_assembly,_chromosome:_4	AUGUSTUS	exon	5020837	5020974	.	+	.	ID=g16928.t2.exon11;Parent=g16928.t2;
OW387026.1_Nowickia_ferox_genome_assembly,_chromosome:_4	AUGUSTUS	intron	5020975	5022571	1	+	.	ID=g16928.t2.intron11;Parent=g16928.t2;
OW387026.1_Nowickia_ferox_genome_assembly,_chromosome:_4	AUGUSTUS	CDS	5022572	5022702	1	+	0	ID=g16928.t2.CDS12;Parent=g16928.t2;
OW387026.1_Nowickia_ferox_genome_assembly,_chromosome:_4	AUGUSTUS	exon	5022572	5022702	.	+	.	ID=g16928.t2.exon12;Parent=g16928.t2;
OW387026.1_Nowickia_ferox_genome_assembly,_chromosome:_4	AUGUSTUS	intron	5022703	5025638	1	+	.	ID=g16928.t2.intron12;Parent=g16928.t2;
OW387026.1_Nowickia_ferox_genome_assembly,_chromosome:_4	AUGUSTUS	CDS	5025639	5025867	1	+	1	ID=g16928.t2.CDS13;Parent=g16928.t2;
OW387026.1_Nowickia_ferox_genome_assembly,_chromosome:_4	AUGUSTUS	exon	5025639	5025867	.	+	.	ID=g16928.t2.exon13;Parent=g16928.t2;
OW387026.1_Nowickia_ferox_genome_assembly,_chromosome:_4	AUGUSTUS	intron	5025868	5026312	1	+	.	ID=g16928.t2.intron13;Parent=g16928.t2;
OW387026.1_Nowickia_ferox_genome_assembly,_chromosome:_4	AUGUSTUS	CDS	5026313	5026920	1	+	0	ID=g16928.t2.CDS14;Parent=g16928.t2;
OW387026.1_Nowickia_ferox_genome_assembly,_chromosome:_4	AUGUSTUS	exon	5026313	5026920	.	+	.	ID=g16928.t2.exon14;Parent=g16928.t2;
OW387026.1_Nowickia_ferox_genome_assembly,_chromosome:_4	AUGUSTUS	intron	5026921	5028021	1	+	.	ID=g16928.t2.intron14;Parent=g16928.t2;
OW387026.1_Nowickia_ferox_genome_assembly,_chromosome:_4	AUGUSTUS	CDS	5028022	5028167	1	+	1	ID=g16928.t2.CDS15;Parent=g16928.t2;
OW387026.1_Nowickia_ferox_genome_assembly,_chromosome:_4	AUGUSTUS	exon	5028022	5028167	.	+	.	ID=g16928.t2.exon15;Parent=g16928.t2;
OW387026.1_Nowickia_ferox_genome_assembly,_chromosome:_4	AUGUSTUS	intron	5028168	5030389	1	+	.	ID=g16928.t2.intron15;Parent=g16928.t2;
OW387026.1_Nowickia_ferox_genome_assembly,_chromosome:_4	AUGUSTUS	CDS	5030390	5031153	1	+	2	ID=g16928.t2.CDS16;Parent=g16928.t2;
OW387026.1_Nowickia_ferox_genome_assembly,_chromosome:_4	AUGUSTUS	exon	5030390	5031153	.	+	.	ID=g16928.t2.exon16;Parent=g16928.t2;
OW387026.1_Nowickia_ferox_genome_assembly,_chromosome:_4	AUGUSTUS	intron	5031154	5032073	1	+	.	ID=g16928.t2.intron16;Parent=g16928.t2;
OW387026.1_Nowickia_ferox_genome_assembly,_chromosome:_4	AUGUSTUS	CDS	5032074	5032231	1	+	0	ID=g16928.t2.CDS17;Parent=g16928.t2;
OW387026.1_Nowickia_ferox_genome_assembly,_chromosome:_4	AUGUSTUS	exon	5032074	5032231	.	+	.	ID=g16928.t2.exon17;Parent=g16928.t2;
OW387026.1_Nowickia_ferox_genome_assembly,_chromosome:_4	AUGUSTUS	intron	5032232	5036647	1	+	.	ID=g16928.t2.intron17;Parent=g16928.t2;
OW387026.1_Nowickia_ferox_genome_assembly,_chromosome:_4	AUGUSTUS	CDS	5036648	5036843	1	+	1	ID=g16928.t2.CDS18;Parent=g16928.t2;
OW387026.1_Nowickia_ferox_genome_assembly,_chromosome:_4	AUGUSTUS	exon	5036648	5036843	.	+	.	ID=g16928.t2.exon18;Parent=g16928.t2;
OW387026.1_Nowickia_ferox_genome_assembly,_chromosome:_4	AUGUSTUS	intron	5036844	5038312	1	+	.	ID=g16928.t2.intron18;Parent=g16928.t2;
OW387026.1_Nowickia_ferox_genome_assembly,_chromosome:_4	AUGUSTUS	CDS	5038313	5039270	1	+	0	ID=g16928.t2.CDS19;Parent=g16928.t2;
OW387026.1_Nowickia_ferox_genome_assembly,_chromosome:_4	AUGUSTUS	exon	5038313	5039270	.	+	.	ID=g16928.t2.exon19;Parent=g16928.t2;
OW387026.1_Nowickia_ferox_genome_assembly,_chromosome:_4	AUGUSTUS	intron	5039271	5042968	1	+	.	ID=g16928.t2.intron19;Parent=g16928.t2;
OW387026.1_Nowickia_ferox_genome_assembly,_chromosome:_4	AUGUSTUS	CDS	5042969	5043096	1	+	2	ID=g16928.t2.CDS20;Parent=g16928.t2;
OW387026.1_Nowickia_ferox_genome_assembly,_chromosome:_4	AUGUSTUS	exon	5042969	5043096	.	+	.	ID=g16928.t2.exon20;Parent=g16928.t2;
OW387026.1_Nowickia_ferox_genome_assembly,_chromosome:_4	AUGUSTUS	intron	5043097	5045960	1	+	.	ID=g16928.t2.intron20;Parent=g16928.t2;
OW387026.1_Nowickia_ferox_genome_assembly,_chromosome:_4	AUGUSTUS	CDS	5045961	5046255	1	+	0	ID=g16928.t2.CDS21;Parent=g16928.t2;
OW387026.1_Nowickia_ferox_genome_assembly,_chromosome:_4	AUGUSTUS	exon	5045961	5046255	.	+	.	ID=g16928.t2.exon21;Parent=g16928.t2;
OW387026.1_Nowickia_ferox_genome_assembly,_chromosome:_4	AUGUSTUS	intron	5046256	5047333	1	+	.	ID=g16928.t2.intron21;Parent=g16928.t2;
OW387026.1_Nowickia_ferox_genome_assembly,_chromosome:_4	AUGUSTUS	CDS	5047334	5047530	1	+	2	ID=g16928.t2.CDS22;Parent=g16928.t2;
OW387026.1_Nowickia_ferox_genome_assembly,_chromosome:_4	AUGUSTUS	exon	5047334	5047530	.	+	.	ID=g16928.t2.exon22;Parent=g16928.t2;
OW387026.1_Nowickia_ferox_genome_assembly,_chromosome:_4	AUGUSTUS	intron	5047531	5047598	1	+	.	ID=g16928.t2.intron22;Parent=g16928.t2;
OW387026.1_Nowickia_ferox_genome_assembly,_chromosome:_4	AUGUSTUS	CDS	5047599	5047778	1	+	0	ID=g16928.t2.CDS23;Parent=g16928.t2;
OW387026.1_Nowickia_ferox_genome_assembly,_chromosome:_4	AUGUSTUS	exon	5047599	5047778	.	+	.	ID=g16928.t2.exon23;Parent=g16928.t2;
OW387026.1_Nowickia_ferox_genome_assembly,_chromosome:_4	AUGUSTUS	stop_codon	5047776	5047778	.	+	0	ID=g16928.t2.stop1;Parent=g16928.t2;
OW387026.1_Nowickia_ferox_genome_assembly,_chromosome:_4	AUGUSTUS	gene	5141278	5158605	.	-	.	ID=g16929;
OW387026.1_Nowickia_ferox_genome_assembly,_chromosome:_4	AUGUSTUS	mRNA	5141278	5158605	1	-	.	ID=g16929.t1;Parent=g16929;
OW387026.1_Nowickia_ferox_genome_assembly,_chromosome:_4	AUGUSTUS	stop_codon	5141278	5141280	.	-	0	ID=g16929.t1.stop1;Parent=g16929.t1;
OW387026.1_Nowickia_ferox_genome_assembly,_chromosome:_4	AUGUSTUS	CDS	5141278	5141443	1	-	1	ID=g16929.t1.CDS1;Parent=g16929.t1;
OW387026.1_Nowickia_ferox_genome_assembly,_chromosome:_4	AUGUSTUS	exon	5141278	5141443	.	-	.	ID=g16929.t1.exon1;Parent=g16929.t1;
OW387026.1_Nowickia_ferox_genome_assembly,_chromosome:_4	AUGUSTUS	intron	5141444	5141502	1	-	.	ID=g16929.t1.intron1;Parent=g16929.t1;
OW387026.1_Nowickia_ferox_genome_assembly,_chromosome:_4	AUGUSTUS	CDS	5141503	5141852	1	-	0	ID=g16929.t1.CDS2;Parent=g16929.t1;
OW387026.1_Nowickia_ferox_genome_assembly,_chromosome:_4	AUGUSTUS	exon	5141503	5141852	.	-	.	ID=g16929.t1.exon2;Parent=g16929.t1;
OW387026.1_Nowickia_ferox_genome_assembly,_chromosome:_4	AUGUSTUS	intron	5141853	5141947	1	-	.	ID=g16929.t1.intron2;Parent=g16929.t1;
OW387026.1_Nowickia_ferox_genome_assembly,_chromosome:_4	AUGUSTUS	CDS	5141948	5142179	1	-	1	ID=g16929.t1.CDS3;Parent=g16929.t1;
OW387026.1_Nowickia_ferox_genome_assembly,_chromosome:_4	AUGUSTUS	exon	5141948	5142179	.	-	.	ID=g16929.t1.exon3;Parent=g16929.t1;
OW387026.1_Nowickia_ferox_genome_assembly,_chromosome:_4	AUGUSTUS	intron	5142180	5142240	1	-	.	ID=g16929.t1.intron3;Parent=g16929.t1;
OW387026.1_Nowickia_ferox_genome_assembly,_chromosome:_4	AUGUSTUS	CDS	5142241	5142558	1	-	1	ID=g16929.t1.CDS4;Parent=g16929.t1;
OW387026.1_Nowickia_ferox_genome_assembly,_chromosome:_4	AUGUSTUS	exon	5142241	5142558	.	-	.	ID=g16929.t1.exon4;Parent=g16929.t1;
OW387026.1_Nowickia_ferox_genome_assembly,_chromosome:_4	AUGUSTUS	intron	5142559	5142624	1	-	.	ID=g16929.t1.intron4;Parent=g16929.t1;
OW387026.1_Nowickia_ferox_genome_assembly,_chromosome:_4	AUGUSTUS	CDS	5142625	5142863	1	-	0	ID=g16929.t1.CDS5;Parent=g16929.t1;
OW387026.1_Nowickia_ferox_genome_assembly,_chromosome:_4	AUGUSTUS	exon	5142625	5142863	.	-	.	ID=g16929.t1.exon5;Parent=g16929.t1;
OW387026.1_Nowickia_ferox_genome_assembly,_chromosome:_4	AUGUSTUS	intron	5142864	5142928	1	-	.	ID=g16929.t1.intron5;Parent=g16929.t1;
OW387026.1_Nowickia_ferox_genome_assembly,_chromosome:_4	AUGUSTUS	CDS	5142929	5143382	1	-	1	ID=g16929.t1.CDS6;Parent=g16929.t1;
OW387026.1_Nowickia_ferox_genome_assembly,_chromosome:_4	AUGUSTUS	exon	5142929	5143382	.	-	.	ID=g16929.t1.exon6;Parent=g16929.t1;
OW387026.1_Nowickia_ferox_genome_assembly,_chromosome:_4	AUGUSTUS	intron	5143383	5143448	1	-	.	ID=g16929.t1.intron6;Parent=g16929.t1;
OW387026.1_Nowickia_ferox_genome_assembly,_chromosome:_4	AUGUSTUS	CDS	5143449	5143591	1	-	0	ID=g16929.t1.CDS7;Parent=g16929.t1;
OW387026.1_Nowickia_ferox_genome_assembly,_chromosome:_4	AUGUSTUS	exon	5143449	5143591	.	-	.	ID=g16929.t1.exon7;Parent=g16929.t1;
OW387026.1_Nowickia_ferox_genome_assembly,_chromosome:_4	AUGUSTUS	intron	5143592	5145326	1	-	.	ID=g16929.t1.intron7;Parent=g16929.t1;
OW387026.1_Nowickia_ferox_genome_assembly,_chromosome:_4	AUGUSTUS	CDS	5145327	5145521	1	-	0	ID=g16929.t1.CDS8;Parent=g16929.t1;
OW387026.1_Nowickia_ferox_genome_assembly,_chromosome:_4	AUGUSTUS	exon	5145327	5145521	.	-	.	ID=g16929.t1.exon8;Parent=g16929.t1;
OW387026.1_Nowickia_ferox_genome_assembly,_chromosome:_4	AUGUSTUS	intron	5145522	5146847	1	-	.	ID=g16929.t1.intron8;Parent=g16929.t1;
OW387026.1_Nowickia_ferox_genome_assembly,_chromosome:_4	AUGUSTUS	CDS	5146848	5147777	1	-	0	ID=g16929.t1.CDS9;Parent=g16929.t1;
OW387026.1_Nowickia_ferox_genome_assembly,_chromosome:_4	AUGUSTUS	exon	5146848	5147777	.	-	.	ID=g16929.t1.exon9;Parent=g16929.t1;
OW387026.1_Nowickia_ferox_genome_assembly,_chromosome:_4	AUGUSTUS	intron	5147778	5147997	1	-	.	ID=g16929.t1.intron9;Parent=g16929.t1;
OW387026.1_Nowickia_ferox_genome_assembly,_chromosome:_4	AUGUSTUS	CDS	5147998	5148057	1	-	0	ID=g16929.t1.CDS10;Parent=g16929.t1;
OW387026.1_Nowickia_ferox_genome_assembly,_chromosome:_4	AUGUSTUS	exon	5147998	5148057	.	-	.	ID=g16929.t1.exon10;Parent=g16929.t1;
OW387026.1_Nowickia_ferox_genome_assembly,_chromosome:_4	AUGUSTUS	intron	5148058	5158497	1	-	.	ID=g16929.t1.intron10;Parent=g16929.t1;
OW387026.1_Nowickia_ferox_genome_assembly,_chromosome:_4	AUGUSTUS	CDS	5158498	5158605	1	-	0	ID=g16929.t1.CDS11;Parent=g16929.t1;
OW387026.1_Nowickia_ferox_genome_assembly,_chromosome:_4	AUGUSTUS	exon	5158498	5158605	.	-	.	ID=g16929.t1.exon11;Parent=g16929.t1;
OW387026.1_Nowickia_ferox_genome_assembly,_chromosome:_4	AUGUSTUS	start_codon	5158603	5158605	.	-	0	ID=g16929.t1.start1;Parent=g16929.t1;
OW387026.1_Nowickia_ferox_genome_assembly,_chromosome:_4	AUGUSTUS	gene	5169616	5189458	.	+	.	ID=g16930;
OW387026.1_Nowickia_ferox_genome_assembly,_chromosome:_4	AUGUSTUS	mRNA	5169616	5189458	1	+	.	ID=g16930.t1;Parent=g16930;
OW387026.1_Nowickia_ferox_genome_assembly,_chromosome:_4	AUGUSTUS	start_codon	5169616	5169618	.	+	0	ID=g16930.t1.start1;Parent=g16930.t1;
OW387026.1_Nowickia_ferox_genome_assembly,_chromosome:_4	AUGUSTUS	CDS	5169616	5170649	1	+	0	ID=g16930.t1.CDS1;Parent=g16930.t1;
OW387026.1_Nowickia_ferox_genome_assembly,_chromosome:_4	AUGUSTUS	exon	5169616	5170649	.	+	.	ID=g16930.t1.exon1;Parent=g16930.t1;
OW387026.1_Nowickia_ferox_genome_assembly,_chromosome:_4	AUGUSTUS	intron	5170650	5180384	1	+	.	ID=g16930.t1.intron1;Parent=g16930.t1;
OW387026.1_Nowickia_ferox_genome_assembly,_chromosome:_4	AUGUSTUS	CDS	5180385	5180492	1	+	1	ID=g16930.t1.CDS2;Parent=g16930.t1;
OW387026.1_Nowickia_ferox_genome_assembly,_chromosome:_4	AUGUSTUS	exon	5180385	5180492	.	+	.	ID=g16930.t1.exon2;Parent=g16930.t1;
OW387026.1_Nowickia_ferox_genome_assembly,_chromosome:_4	AUGUSTUS	intron	5180493	5184601	1	+	.	ID=g16930.t1.intron2;Parent=g16930.t1;
OW387026.1_Nowickia_ferox_genome_assembly,_chromosome:_4	AUGUSTUS	CDS	5184602	5184693	1	+	1	ID=g16930.t1.CDS3;Parent=g16930.t1;
OW387026.1_Nowickia_ferox_genome_assembly,_chromosome:_4	AUGUSTUS	exon	5184602	5184693	.	+	.	ID=g16930.t1.exon3;Parent=g16930.t1;
OW387026.1_Nowickia_ferox_genome_assembly,_chromosome:_4	AUGUSTUS	intron	5184694	5186975	1	+	.	ID=g16930.t1.intron3;Parent=g16930.t1;
OW387026.1_Nowickia_ferox_genome_assembly,_chromosome:_4	AUGUSTUS	CDS	5186976	5187077	1	+	2	ID=g16930.t1.CDS4;Parent=g16930.t1;
OW387026.1_Nowickia_ferox_genome_assembly,_chromosome:_4	AUGUSTUS	exon	5186976	5187077	.	+	.	ID=g16930.t1.exon4;Parent=g16930.t1;
OW387026.1_Nowickia_ferox_genome_assembly,_chromosome:_4	AUGUSTUS	intron	5187078	5188366	1	+	.	ID=g16930.t1.intron4;Parent=g16930.t1;
OW387026.1_Nowickia_ferox_genome_assembly,_chromosome:_4	AUGUSTUS	CDS	5188367	5188491	1	+	2	ID=g16930.t1.CDS5;Parent=g16930.t1;
OW387026.1_Nowickia_ferox_genome_assembly,_chromosome:_4	AUGUSTUS	exon	5188367	5188491	.	+	.	ID=g16930.t1.exon5;Parent=g16930.t1;
OW387026.1_Nowickia_ferox_genome_assembly,_chromosome:_4	AUGUSTUS	intron	5188492	5189311	1	+	.	ID=g16930.t1.intron5;Parent=g16930.t1;
OW387026.1_Nowickia_ferox_genome_assembly,_chromosome:_4	AUGUSTUS	CDS	5189312	5189458	1	+	0	ID=g16930.t1.CDS6;Parent=g16930.t1;
OW387026.1_Nowickia_ferox_genome_assembly,_chromosome:_4	AUGUSTUS	exon	5189312	5189458	.	+	.	ID=g16930.t1.exon6;Parent=g16930.t1;
OW387026.1_Nowickia_ferox_genome_assembly,_chromosome:_4	AUGUSTUS	stop_codon	5189456	5189458	.	+	0	ID=g16930.t1.stop1;Parent=g16930.t1;
OW387026.1_Nowickia_ferox_genome_assembly,_chromosome:_4	AUGUSTUS	gene	5189518	5197669	.	-	.	ID=g16931;
OW387026.1_Nowickia_ferox_genome_assembly,_chromosome:_4	AUGUSTUS	mRNA	5189518	5197669	1	-	.	ID=g16931.t1;Parent=g16931;
OW387026.1_Nowickia_ferox_genome_assembly,_chromosome:_4	AUGUSTUS	stop_codon	5189518	5189520	.	-	0	ID=g16931.t1.stop1;Parent=g16931.t1;
OW387026.1_Nowickia_ferox_genome_assembly,_chromosome:_4	AUGUSTUS	CDS	5189518	5190090	1	-	0	ID=g16931.t1.CDS1;Parent=g16931.t1;
OW387026.1_Nowickia_ferox_genome_assembly,_chromosome:_4	AUGUSTUS	exon	5189518	5190090	.	-	.	ID=g16931.t1.exon1;Parent=g16931.t1;
OW387026.1_Nowickia_ferox_genome_assembly,_chromosome:_4	AUGUSTUS	intron	5190091	5194169	1	-	.	ID=g16931.t1.intron1;Parent=g16931.t1;
OW387026.1_Nowickia_ferox_genome_assembly,_chromosome:_4	AUGUSTUS	CDS	5194170	5194305	1	-	1	ID=g16931.t1.CDS2;Parent=g16931.t1;
OW387026.1_Nowickia_ferox_genome_assembly,_chromosome:_4	AUGUSTUS	exon	5194170	5194305	.	-	.	ID=g16931.t1.exon2;Parent=g16931.t1;
OW387026.1_Nowickia_ferox_genome_assembly,_chromosome:_4	AUGUSTUS	intron	5194306	5197505	1	-	.	ID=g16931.t1.intron2;Parent=g16931.t1;
OW387026.1_Nowickia_ferox_genome_assembly,_chromosome:_4	AUGUSTUS	CDS	5197506	5197669	1	-	0	ID=g16931.t1.CDS3;Parent=g16931.t1;
OW387026.1_Nowickia_ferox_genome_assembly,_chromosome:_4	AUGUSTUS	exon	5197506	5197669	.	-	.	ID=g16931.t1.exon3;Parent=g16931.t1;
OW387026.1_Nowickia_ferox_genome_assembly,_chromosome:_4	AUGUSTUS	start_codon	5197667	5197669	.	-	0	ID=g16931.t1.start1;Parent=g16931.t1;
OW387026.1_Nowickia_ferox_genome_assembly,_chromosome:_4	AUGUSTUS	gene	5207287	5233866	.	-	.	ID=g16932;
OW387026.1_Nowickia_ferox_genome_assembly,_chromosome:_4	AUGUSTUS	mRNA	5207287	5233866	0.71	-	.	ID=g16932.t1;Parent=g16932;
OW387026.1_Nowickia_ferox_genome_assembly,_chromosome:_4	AUGUSTUS	stop_codon	5207287	5207289	.	-	0	ID=g16932.t1.stop1;Parent=g16932.t1;
OW387026.1_Nowickia_ferox_genome_assembly,_chromosome:_4	AUGUSTUS	CDS	5207287	5207550	1	-	0	ID=g16932.t1.CDS1;Parent=g16932.t1;
OW387026.1_Nowickia_ferox_genome_assembly,_chromosome:_4	AUGUSTUS	exon	5207287	5207550	.	-	.	ID=g16932.t1.exon1;Parent=g16932.t1;
OW387026.1_Nowickia_ferox_genome_assembly,_chromosome:_4	AUGUSTUS	intron	5207551	5211714	1	-	.	ID=g16932.t1.intron1;Parent=g16932.t1;
OW387026.1_Nowickia_ferox_genome_assembly,_chromosome:_4	AUGUSTUS	CDS	5211715	5211859	1	-	1	ID=g16932.t1.CDS2;Parent=g16932.t1;
OW387026.1_Nowickia_ferox_genome_assembly,_chromosome:_4	AUGUSTUS	exon	5211715	5211859	.	-	.	ID=g16932.t1.exon2;Parent=g16932.t1;
OW387026.1_Nowickia_ferox_genome_assembly,_chromosome:_4	AUGUSTUS	intron	5211860	5220267	0.72	-	.	ID=g16932.t1.intron2;Parent=g16932.t1;
OW387026.1_Nowickia_ferox_genome_assembly,_chromosome:_4	AUGUSTUS	CDS	5220268	5220401	0.98	-	0	ID=g16932.t1.CDS3;Parent=g16932.t1;
OW387026.1_Nowickia_ferox_genome_assembly,_chromosome:_4	AUGUSTUS	exon	5220268	5220401	.	-	.	ID=g16932.t1.exon3;Parent=g16932.t1;
OW387026.1_Nowickia_ferox_genome_assembly,_chromosome:_4	AUGUSTUS	intron	5220402	5227545	1	-	.	ID=g16932.t1.intron3;Parent=g16932.t1;
OW387026.1_Nowickia_ferox_genome_assembly,_chromosome:_4	AUGUSTUS	CDS	5227546	5227675	1	-	1	ID=g16932.t1.CDS4;Parent=g16932.t1;
OW387026.1_Nowickia_ferox_genome_assembly,_chromosome:_4	AUGUSTUS	exon	5227546	5227675	.	-	.	ID=g16932.t1.exon4;Parent=g16932.t1;
OW387026.1_Nowickia_ferox_genome_assembly,_chromosome:_4	AUGUSTUS	intron	5227676	5228269	1	-	.	ID=g16932.t1.intron4;Parent=g16932.t1;
OW387026.1_Nowickia_ferox_genome_assembly,_chromosome:_4	AUGUSTUS	CDS	5228270	5228416	1	-	1	ID=g16932.t1.CDS5;Parent=g16932.t1;
OW387026.1_Nowickia_ferox_genome_assembly,_chromosome:_4	AUGUSTUS	exon	5228270	5228416	.	-	.	ID=g16932.t1.exon5;Parent=g16932.t1;
OW387026.1_Nowickia_ferox_genome_assembly,_chromosome:_4	AUGUSTUS	intron	5228417	5230574	1	-	.	ID=g16932.t1.intron5;Parent=g16932.t1;
OW387026.1_Nowickia_ferox_genome_assembly,_chromosome:_4	AUGUSTUS	CDS	5230575	5230628	1	-	1	ID=g16932.t1.CDS6;Parent=g16932.t1;
OW387026.1_Nowickia_ferox_genome_assembly,_chromosome:_4	AUGUSTUS	exon	5230575	5230628	.	-	.	ID=g16932.t1.exon6;Parent=g16932.t1;
OW387026.1_Nowickia_ferox_genome_assembly,_chromosome:_4	AUGUSTUS	intron	5230629	5233131	1	-	.	ID=g16932.t1.intron6;Parent=g16932.t1;
OW387026.1_Nowickia_ferox_genome_assembly,_chromosome:_4	AUGUSTUS	CDS	5233132	5233304	1	-	0	ID=g16932.t1.CDS7;Parent=g16932.t1;
OW387026.1_Nowickia_ferox_genome_assembly,_chromosome:_4	AUGUSTUS	exon	5233132	5233304	.	-	.	ID=g16932.t1.exon7;Parent=g16932.t1;
OW387026.1_Nowickia_ferox_genome_assembly,_chromosome:_4	AUGUSTUS	intron	5233305	5233536	1	-	.	ID=g16932.t1.intron7;Parent=g16932.t1;
OW387026.1_Nowickia_ferox_genome_assembly,_chromosome:_4	AUGUSTUS	CDS	5233537	5233866	0.98	-	0	ID=g16932.t1.CDS8;Parent=g16932.t1;
OW387026.1_Nowickia_ferox_genome_assembly,_chromosome:_4	AUGUSTUS	exon	5233537	5233866	.	-	.	ID=g16932.t1.exon8;Parent=g16932.t1;
OW387026.1_Nowickia_ferox_genome_assembly,_chromosome:_4	AUGUSTUS	start_codon	5233864	5233866	.	-	0	ID=g16932.t1.start1;Parent=g16932.t1;
OW387026.1_Nowickia_ferox_genome_assembly,_chromosome:_4	AUGUSTUS	gene	5237475	5241658	.	+	.	ID=g16933;
OW387026.1_Nowickia_ferox_genome_assembly,_chromosome:_4	AUGUSTUS	mRNA	5237475	5241658	0.87	+	.	ID=g16933.t1;Parent=g16933;
OW387026.1_Nowickia_ferox_genome_assembly,_chromosome:_4	AUGUSTUS	start_codon	5237475	5237477	.	+	0	ID=g16933.t1.start1;Parent=g16933.t1;
OW387026.1_Nowickia_ferox_genome_assembly,_chromosome:_4	AUGUSTUS	CDS	5237475	5237609	1	+	0	ID=g16933.t1.CDS1;Parent=g16933.t1;
OW387026.1_Nowickia_ferox_genome_assembly,_chromosome:_4	AUGUSTUS	exon	5237475	5237609	.	+	.	ID=g16933.t1.exon1;Parent=g16933.t1;
OW387026.1_Nowickia_ferox_genome_assembly,_chromosome:_4	AUGUSTUS	intron	5237610	5241553	0.87	+	.	ID=g16933.t1.intron1;Parent=g16933.t1;
OW387026.1_Nowickia_ferox_genome_assembly,_chromosome:_4	AUGUSTUS	CDS	5241554	5241658	0.87	+	0	ID=g16933.t1.CDS2;Parent=g16933.t1;
OW387026.1_Nowickia_ferox_genome_assembly,_chromosome:_4	AUGUSTUS	exon	5241554	5241658	.	+	.	ID=g16933.t1.exon2;Parent=g16933.t1;
OW387026.1_Nowickia_ferox_genome_assembly,_chromosome:_4	AUGUSTUS	stop_codon	5241656	5241658	.	+	0	ID=g16933.t1.stop1;Parent=g16933.t1;
OW387026.1_Nowickia_ferox_genome_assembly,_chromosome:_4	AUGUSTUS	gene	5250672	5251393	.	+	.	ID=g16934;
OW387026.1_Nowickia_ferox_genome_assembly,_chromosome:_4	AUGUSTUS	mRNA	5250672	5251393	1	+	.	ID=g16934.t1;Parent=g16934;
OW387026.1_Nowickia_ferox_genome_assembly,_chromosome:_4	AUGUSTUS	start_codon	5250672	5250674	.	+	0	ID=g16934.t1.start1;Parent=g16934.t1;
OW387026.1_Nowickia_ferox_genome_assembly,_chromosome:_4	AUGUSTUS	CDS	5250672	5250896	1	+	0	ID=g16934.t1.CDS1;Parent=g16934.t1;
OW387026.1_Nowickia_ferox_genome_assembly,_chromosome:_4	AUGUSTUS	exon	5250672	5250896	.	+	.	ID=g16934.t1.exon1;Parent=g16934.t1;
OW387026.1_Nowickia_ferox_genome_assembly,_chromosome:_4	AUGUSTUS	intron	5250897	5251246	1	+	.	ID=g16934.t1.intron1;Parent=g16934.t1;
OW387026.1_Nowickia_ferox_genome_assembly,_chromosome:_4	AUGUSTUS	CDS	5251247	5251393	1	+	0	ID=g16934.t1.CDS2;Parent=g16934.t1;
OW387026.1_Nowickia_ferox_genome_assembly,_chromosome:_4	AUGUSTUS	exon	5251247	5251393	.	+	.	ID=g16934.t1.exon2;Parent=g16934.t1;
OW387026.1_Nowickia_ferox_genome_assembly,_chromosome:_4	AUGUSTUS	stop_codon	5251391	5251393	.	+	0	ID=g16934.t1.stop1;Parent=g16934.t1;
OW387026.1_Nowickia_ferox_genome_assembly,_chromosome:_4	AUGUSTUS	gene	5260744	5261394	.	+	.	ID=g16935;
OW387026.1_Nowickia_ferox_genome_assembly,_chromosome:_4	AUGUSTUS	mRNA	5260744	5261394	1	+	.	ID=g16935.t1;Parent=g16935;
OW387026.1_Nowickia_ferox_genome_assembly,_chromosome:_4	AUGUSTUS	start_codon	5260744	5260746	.	+	0	ID=g16935.t1.start1;Parent=g16935.t1;
OW387026.1_Nowickia_ferox_genome_assembly,_chromosome:_4	AUGUSTUS	CDS	5260744	5261394	1	+	0	ID=g16935.t1.CDS1;Parent=g16935.t1;
OW387026.1_Nowickia_ferox_genome_assembly,_chromosome:_4	AUGUSTUS	exon	5260744	5261394	.	+	.	ID=g16935.t1.exon1;Parent=g16935.t1;
OW387026.1_Nowickia_ferox_genome_assembly,_chromosome:_4	AUGUSTUS	stop_codon	5261392	5261394	.	+	0	ID=g16935.t1.stop1;Parent=g16935.t1;
OW387026.1_Nowickia_ferox_genome_assembly,_chromosome:_4	AUGUSTUS	gene	5266868	5334806	.	+	.	ID=g16936;
OW387026.1_Nowickia_ferox_genome_assembly,_chromosome:_4	AUGUSTUS	mRNA	5266868	5334806	0.68	+	.	ID=g16936.t1;Parent=g16936;
OW387026.1_Nowickia_ferox_genome_assembly,_chromosome:_4	AUGUSTUS	start_codon	5266868	5266870	.	+	0	ID=g16936.t1.start1;Parent=g16936.t1;
OW387026.1_Nowickia_ferox_genome_assembly,_chromosome:_4	AUGUSTUS	CDS	5266868	5266950	0.7	+	0	ID=g16936.t1.CDS1;Parent=g16936.t1;
OW387026.1_Nowickia_ferox_genome_assembly,_chromosome:_4	AUGUSTUS	exon	5266868	5266950	.	+	.	ID=g16936.t1.exon1;Parent=g16936.t1;
OW387026.1_Nowickia_ferox_genome_assembly,_chromosome:_4	AUGUSTUS	intron	5266951	5269272	0.7	+	.	ID=g16936.t1.intron1;Parent=g16936.t1;
OW387026.1_Nowickia_ferox_genome_assembly,_chromosome:_4	AUGUSTUS	CDS	5269273	5269378	1	+	1	ID=g16936.t1.CDS2;Parent=g16936.t1;
OW387026.1_Nowickia_ferox_genome_assembly,_chromosome:_4	AUGUSTUS	exon	5269273	5269378	.	+	.	ID=g16936.t1.exon2;Parent=g16936.t1;
OW387026.1_Nowickia_ferox_genome_assembly,_chromosome:_4	AUGUSTUS	intron	5269379	5284826	1	+	.	ID=g16936.t1.intron2;Parent=g16936.t1;
OW387026.1_Nowickia_ferox_genome_assembly,_chromosome:_4	AUGUSTUS	CDS	5284827	5285528	1	+	0	ID=g16936.t1.CDS3;Parent=g16936.t1;
OW387026.1_Nowickia_ferox_genome_assembly,_chromosome:_4	AUGUSTUS	exon	5284827	5285528	.	+	.	ID=g16936.t1.exon3;Parent=g16936.t1;
OW387026.1_Nowickia_ferox_genome_assembly,_chromosome:_4	AUGUSTUS	intron	5285529	5287161	1	+	.	ID=g16936.t1.intron3;Parent=g16936.t1;
OW387026.1_Nowickia_ferox_genome_assembly,_chromosome:_4	AUGUSTUS	CDS	5287162	5287278	1	+	0	ID=g16936.t1.CDS4;Parent=g16936.t1;
OW387026.1_Nowickia_ferox_genome_assembly,_chromosome:_4	AUGUSTUS	exon	5287162	5287278	.	+	.	ID=g16936.t1.exon4;Parent=g16936.t1;
OW387026.1_Nowickia_ferox_genome_assembly,_chromosome:_4	AUGUSTUS	intron	5287279	5293807	1	+	.	ID=g16936.t1.intron4;Parent=g16936.t1;
OW387026.1_Nowickia_ferox_genome_assembly,_chromosome:_4	AUGUSTUS	CDS	5293808	5294346	1	+	0	ID=g16936.t1.CDS5;Parent=g16936.t1;
OW387026.1_Nowickia_ferox_genome_assembly,_chromosome:_4	AUGUSTUS	exon	5293808	5294346	.	+	.	ID=g16936.t1.exon5;Parent=g16936.t1;
OW387026.1_Nowickia_ferox_genome_assembly,_chromosome:_4	AUGUSTUS	intron	5294347	5296523	1	+	.	ID=g16936.t1.intron5;Parent=g16936.t1;
OW387026.1_Nowickia_ferox_genome_assembly,_chromosome:_4	AUGUSTUS	CDS	5296524	5296673	1	+	1	ID=g16936.t1.CDS6;Parent=g16936.t1;
OW387026.1_Nowickia_ferox_genome_assembly,_chromosome:_4	AUGUSTUS	exon	5296524	5296673	.	+	.	ID=g16936.t1.exon6;Parent=g16936.t1;
OW387026.1_Nowickia_ferox_genome_assembly,_chromosome:_4	AUGUSTUS	intron	5296674	5297736	1	+	.	ID=g16936.t1.intron6;Parent=g16936.t1;
OW387026.1_Nowickia_ferox_genome_assembly,_chromosome:_4	AUGUSTUS	CDS	5297737	5297919	1	+	1	ID=g16936.t1.CDS7;Parent=g16936.t1;
OW387026.1_Nowickia_ferox_genome_assembly,_chromosome:_4	AUGUSTUS	exon	5297737	5297919	.	+	.	ID=g16936.t1.exon7;Parent=g16936.t1;
OW387026.1_Nowickia_ferox_genome_assembly,_chromosome:_4	AUGUSTUS	intron	5297920	5298036	1	+	.	ID=g16936.t1.intron7;Parent=g16936.t1;
OW387026.1_Nowickia_ferox_genome_assembly,_chromosome:_4	AUGUSTUS	CDS	5298037	5298175	1	+	1	ID=g16936.t1.CDS8;Parent=g16936.t1;
OW387026.1_Nowickia_ferox_genome_assembly,_chromosome:_4	AUGUSTUS	exon	5298037	5298175	.	+	.	ID=g16936.t1.exon8;Parent=g16936.t1;
OW387026.1_Nowickia_ferox_genome_assembly,_chromosome:_4	AUGUSTUS	intron	5298176	5301490	1	+	.	ID=g16936.t1.intron8;Parent=g16936.t1;
OW387026.1_Nowickia_ferox_genome_assembly,_chromosome:_4	AUGUSTUS	CDS	5301491	5301700	1	+	0	ID=g16936.t1.CDS9;Parent=g16936.t1;
OW387026.1_Nowickia_ferox_genome_assembly,_chromosome:_4	AUGUSTUS	exon	5301491	5301700	.	+	.	ID=g16936.t1.exon9;Parent=g16936.t1;
OW387026.1_Nowickia_ferox_genome_assembly,_chromosome:_4	AUGUSTUS	intron	5301701	5315323	1	+	.	ID=g16936.t1.intron9;Parent=g16936.t1;
OW387026.1_Nowickia_ferox_genome_assembly,_chromosome:_4	AUGUSTUS	CDS	5315324	5316630	0.98	+	0	ID=g16936.t1.CDS10;Parent=g16936.t1;
OW387026.1_Nowickia_ferox_genome_assembly,_chromosome:_4	AUGUSTUS	exon	5315324	5316630	.	+	.	ID=g16936.t1.exon10;Parent=g16936.t1;
OW387026.1_Nowickia_ferox_genome_assembly,_chromosome:_4	AUGUSTUS	intron	5316631	5318675	1	+	.	ID=g16936.t1.intron10;Parent=g16936.t1;
OW387026.1_Nowickia_ferox_genome_assembly,_chromosome:_4	AUGUSTUS	CDS	5318676	5318814	1	+	1	ID=g16936.t1.CDS11;Parent=g16936.t1;
OW387026.1_Nowickia_ferox_genome_assembly,_chromosome:_4	AUGUSTUS	exon	5318676	5318814	.	+	.	ID=g16936.t1.exon11;Parent=g16936.t1;
OW387026.1_Nowickia_ferox_genome_assembly,_chromosome:_4	AUGUSTUS	intron	5318815	5329757	1	+	.	ID=g16936.t1.intron11;Parent=g16936.t1;
OW387026.1_Nowickia_ferox_genome_assembly,_chromosome:_4	AUGUSTUS	CDS	5329758	5329935	1	+	0	ID=g16936.t1.CDS12;Parent=g16936.t1;
OW387026.1_Nowickia_ferox_genome_assembly,_chromosome:_4	AUGUSTUS	exon	5329758	5329935	.	+	.	ID=g16936.t1.exon12;Parent=g16936.t1;
OW387026.1_Nowickia_ferox_genome_assembly,_chromosome:_4	AUGUSTUS	intron	5329936	5330036	1	+	.	ID=g16936.t1.intron12;Parent=g16936.t1;
OW387026.1_Nowickia_ferox_genome_assembly,_chromosome:_4	AUGUSTUS	CDS	5330037	5330747	1	+	2	ID=g16936.t1.CDS13;Parent=g16936.t1;
OW387026.1_Nowickia_ferox_genome_assembly,_chromosome:_4	AUGUSTUS	exon	5330037	5330747	.	+	.	ID=g16936.t1.exon13;Parent=g16936.t1;
OW387026.1_Nowickia_ferox_genome_assembly,_chromosome:_4	AUGUSTUS	intron	5330748	5334129	1	+	.	ID=g16936.t1.intron13;Parent=g16936.t1;
OW387026.1_Nowickia_ferox_genome_assembly,_chromosome:_4	AUGUSTUS	CDS	5334130	5334806	1	+	2	ID=g16936.t1.CDS14;Parent=g16936.t1;
OW387026.1_Nowickia_ferox_genome_assembly,_chromosome:_4	AUGUSTUS	exon	5334130	5334806	.	+	.	ID=g16936.t1.exon14;Parent=g16936.t1;
OW387026.1_Nowickia_ferox_genome_assembly,_chromosome:_4	AUGUSTUS	stop_codon	5334804	5334806	.	+	0	ID=g16936.t1.stop1;Parent=g16936.t1;
OW387026.1_Nowickia_ferox_genome_assembly,_chromosome:_4	AUGUSTUS	gene	5336811	5338103	.	-	.	ID=g16937;
OW387026.1_Nowickia_ferox_genome_assembly,_chromosome:_4	AUGUSTUS	mRNA	5336811	5338103	1	-	.	ID=g16937.t1;Parent=g16937;
OW387026.1_Nowickia_ferox_genome_assembly,_chromosome:_4	AUGUSTUS	stop_codon	5336811	5336813	.	-	0	ID=g16937.t1.stop1;Parent=g16937.t1;
OW387026.1_Nowickia_ferox_genome_assembly,_chromosome:_4	AUGUSTUS	CDS	5336811	5336941	1	-	2	ID=g16937.t1.CDS1;Parent=g16937.t1;
OW387026.1_Nowickia_ferox_genome_assembly,_chromosome:_4	AUGUSTUS	exon	5336811	5336941	.	-	.	ID=g16937.t1.exon1;Parent=g16937.t1;
OW387026.1_Nowickia_ferox_genome_assembly,_chromosome:_4	AUGUSTUS	intron	5336942	5337002	1	-	.	ID=g16937.t1.intron1;Parent=g16937.t1;
OW387026.1_Nowickia_ferox_genome_assembly,_chromosome:_4	AUGUSTUS	CDS	5337003	5337153	1	-	0	ID=g16937.t1.CDS2;Parent=g16937.t1;
OW387026.1_Nowickia_ferox_genome_assembly,_chromosome:_4	AUGUSTUS	exon	5337003	5337153	.	-	.	ID=g16937.t1.exon2;Parent=g16937.t1;
OW387026.1_Nowickia_ferox_genome_assembly,_chromosome:_4	AUGUSTUS	intron	5337154	5337221	1	-	.	ID=g16937.t1.intron2;Parent=g16937.t1;
OW387026.1_Nowickia_ferox_genome_assembly,_chromosome:_4	AUGUSTUS	CDS	5337222	5338103	1	-	0	ID=g16937.t1.CDS3;Parent=g16937.t1;
OW387026.1_Nowickia_ferox_genome_assembly,_chromosome:_4	AUGUSTUS	exon	5337222	5338103	.	-	.	ID=g16937.t1.exon3;Parent=g16937.t1;
OW387026.1_Nowickia_ferox_genome_assembly,_chromosome:_4	AUGUSTUS	start_codon	5338101	5338103	.	-	0	ID=g16937.t1.start1;Parent=g16937.t1;
OW387026.1_Nowickia_ferox_genome_assembly,_chromosome:_4	AUGUSTUS	gene	5345651	5356839	.	-	.	ID=g16938;
OW387026.1_Nowickia_ferox_genome_assembly,_chromosome:_4	AUGUSTUS	mRNA	5345651	5356839	1	-	.	ID=g16938.t1;Parent=g16938;
OW387026.1_Nowickia_ferox_genome_assembly,_chromosome:_4	AUGUSTUS	stop_codon	5345651	5345653	.	-	0	ID=g16938.t1.stop1;Parent=g16938.t1;
OW387026.1_Nowickia_ferox_genome_assembly,_chromosome:_4	AUGUSTUS	CDS	5345651	5346120	1	-	2	ID=g16938.t1.CDS1;Parent=g16938.t1;
OW387026.1_Nowickia_ferox_genome_assembly,_chromosome:_4	AUGUSTUS	exon	5345651	5346120	.	-	.	ID=g16938.t1.exon1;Parent=g16938.t1;
OW387026.1_Nowickia_ferox_genome_assembly,_chromosome:_4	AUGUSTUS	intron	5346121	5347950	1	-	.	ID=g16938.t1.intron1;Parent=g16938.t1;
OW387026.1_Nowickia_ferox_genome_assembly,_chromosome:_4	AUGUSTUS	CDS	5347951	5348098	1	-	0	ID=g16938.t1.CDS2;Parent=g16938.t1;
OW387026.1_Nowickia_ferox_genome_assembly,_chromosome:_4	AUGUSTUS	exon	5347951	5348098	.	-	.	ID=g16938.t1.exon2;Parent=g16938.t1;
OW387026.1_Nowickia_ferox_genome_assembly,_chromosome:_4	AUGUSTUS	intron	5348099	5355752	1	-	.	ID=g16938.t1.intron2;Parent=g16938.t1;
OW387026.1_Nowickia_ferox_genome_assembly,_chromosome:_4	AUGUSTUS	CDS	5355753	5356323	1	-	1	ID=g16938.t1.CDS3;Parent=g16938.t1;
OW387026.1_Nowickia_ferox_genome_assembly,_chromosome:_4	AUGUSTUS	exon	5355753	5356323	.	-	.	ID=g16938.t1.exon3;Parent=g16938.t1;
OW387026.1_Nowickia_ferox_genome_assembly,_chromosome:_4	AUGUSTUS	intron	5356324	5356387	1	-	.	ID=g16938.t1.intron3;Parent=g16938.t1;
OW387026.1_Nowickia_ferox_genome_assembly,_chromosome:_4	AUGUSTUS	CDS	5356388	5356701	1	-	0	ID=g16938.t1.CDS4;Parent=g16938.t1;
OW387026.1_Nowickia_ferox_genome_assembly,_chromosome:_4	AUGUSTUS	exon	5356388	5356701	.	-	.	ID=g16938.t1.exon4;Parent=g16938.t1;
OW387026.1_Nowickia_ferox_genome_assembly,_chromosome:_4	AUGUSTUS	intron	5356702	5356779	1	-	.	ID=g16938.t1.intron4;Parent=g16938.t1;
OW387026.1_Nowickia_ferox_genome_assembly,_chromosome:_4	AUGUSTUS	CDS	5356780	5356839	1	-	0	ID=g16938.t1.CDS5;Parent=g16938.t1;
OW387026.1_Nowickia_ferox_genome_assembly,_chromosome:_4	AUGUSTUS	exon	5356780	5356839	.	-	.	ID=g16938.t1.exon5;Parent=g16938.t1;
OW387026.1_Nowickia_ferox_genome_assembly,_chromosome:_4	AUGUSTUS	start_codon	5356837	5356839	.	-	0	ID=g16938.t1.start1;Parent=g16938.t1;
OW387026.1_Nowickia_ferox_genome_assembly,_chromosome:_4	AUGUSTUS	gene	5367787	5369103	.	-	.	ID=g16939;
OW387026.1_Nowickia_ferox_genome_assembly,_chromosome:_4	AUGUSTUS	mRNA	5367787	5369103	1	-	.	ID=g16939.t1;Parent=g16939;
OW387026.1_Nowickia_ferox_genome_assembly,_chromosome:_4	AUGUSTUS	stop_codon	5367787	5367789	.	-	0	ID=g16939.t1.stop1;Parent=g16939.t1;
OW387026.1_Nowickia_ferox_genome_assembly,_chromosome:_4	AUGUSTUS	CDS	5367787	5369103	1	-	0	ID=g16939.t1.CDS1;Parent=g16939.t1;
OW387026.1_Nowickia_ferox_genome_assembly,_chromosome:_4	AUGUSTUS	exon	5367787	5369103	.	-	.	ID=g16939.t1.exon1;Parent=g16939.t1;
OW387026.1_Nowickia_ferox_genome_assembly,_chromosome:_4	AUGUSTUS	start_codon	5369101	5369103	.	-	0	ID=g16939.t1.start1;Parent=g16939.t1;
OW387026.1_Nowickia_ferox_genome_assembly,_chromosome:_4	AUGUSTUS	gene	5411259	5444628	.	-	.	ID=g16940;
OW387026.1_Nowickia_ferox_genome_assembly,_chromosome:_4	AUGUSTUS	mRNA	5411259	5444628	0.98	-	.	ID=g16940.t1;Parent=g16940;
OW387026.1_Nowickia_ferox_genome_assembly,_chromosome:_4	AUGUSTUS	stop_codon	5411259	5411261	.	-	0	ID=g16940.t1.stop1;Parent=g16940.t1;
OW387026.1_Nowickia_ferox_genome_assembly,_chromosome:_4	AUGUSTUS	CDS	5411259	5411412	1	-	1	ID=g16940.t1.CDS1;Parent=g16940.t1;
OW387026.1_Nowickia_ferox_genome_assembly,_chromosome:_4	AUGUSTUS	exon	5411259	5411412	.	-	.	ID=g16940.t1.exon1;Parent=g16940.t1;
OW387026.1_Nowickia_ferox_genome_assembly,_chromosome:_4	AUGUSTUS	intron	5411413	5411477	1	-	.	ID=g16940.t1.intron1;Parent=g16940.t1;
OW387026.1_Nowickia_ferox_genome_assembly,_chromosome:_4	AUGUSTUS	CDS	5411478	5411874	1	-	2	ID=g16940.t1.CDS2;Parent=g16940.t1;
OW387026.1_Nowickia_ferox_genome_assembly,_chromosome:_4	AUGUSTUS	exon	5411478	5411874	.	-	.	ID=g16940.t1.exon2;Parent=g16940.t1;
OW387026.1_Nowickia_ferox_genome_assembly,_chromosome:_4	AUGUSTUS	intron	5411875	5426379	1	-	.	ID=g16940.t1.intron2;Parent=g16940.t1;
OW387026.1_Nowickia_ferox_genome_assembly,_chromosome:_4	AUGUSTUS	CDS	5426380	5426498	1	-	1	ID=g16940.t1.CDS3;Parent=g16940.t1;
OW387026.1_Nowickia_ferox_genome_assembly,_chromosome:_4	AUGUSTUS	exon	5426380	5426498	.	-	.	ID=g16940.t1.exon3;Parent=g16940.t1;
OW387026.1_Nowickia_ferox_genome_assembly,_chromosome:_4	AUGUSTUS	intron	5426499	5428888	1	-	.	ID=g16940.t1.intron3;Parent=g16940.t1;
OW387026.1_Nowickia_ferox_genome_assembly,_chromosome:_4	AUGUSTUS	CDS	5428889	5429075	1	-	2	ID=g16940.t1.CDS4;Parent=g16940.t1;
OW387026.1_Nowickia_ferox_genome_assembly,_chromosome:_4	AUGUSTUS	exon	5428889	5429075	.	-	.	ID=g16940.t1.exon4;Parent=g16940.t1;
OW387026.1_Nowickia_ferox_genome_assembly,_chromosome:_4	AUGUSTUS	intron	5429076	5444588	0.98	-	.	ID=g16940.t1.intron4;Parent=g16940.t1;
OW387026.1_Nowickia_ferox_genome_assembly,_chromosome:_4	AUGUSTUS	CDS	5444589	5444628	0.98	-	0	ID=g16940.t1.CDS5;Parent=g16940.t1;
OW387026.1_Nowickia_ferox_genome_assembly,_chromosome:_4	AUGUSTUS	exon	5444589	5444628	.	-	.	ID=g16940.t1.exon5;Parent=g16940.t1;
OW387026.1_Nowickia_ferox_genome_assembly,_chromosome:_4	AUGUSTUS	start_codon	5444626	5444628	.	-	0	ID=g16940.t1.start1;Parent=g16940.t1;
OW387026.1_Nowickia_ferox_genome_assembly,_chromosome:_4	AUGUSTUS	gene	5479868	5484877	.	+	.	ID=g16941;
OW387026.1_Nowickia_ferox_genome_assembly,_chromosome:_4	AUGUSTUS	mRNA	5479868	5484877	0.99	+	.	ID=g16941.t1;Parent=g16941;
OW387026.1_Nowickia_ferox_genome_assembly,_chromosome:_4	AUGUSTUS	start_codon	5479868	5479870	.	+	0	ID=g16941.t1.start1;Parent=g16941.t1;
OW387026.1_Nowickia_ferox_genome_assembly,_chromosome:_4	AUGUSTUS	CDS	5479868	5480109	1	+	0	ID=g16941.t1.CDS1;Parent=g16941.t1;
OW387026.1_Nowickia_ferox_genome_assembly,_chromosome:_4	AUGUSTUS	exon	5479868	5480109	.	+	.	ID=g16941.t1.exon1;Parent=g16941.t1;
OW387026.1_Nowickia_ferox_genome_assembly,_chromosome:_4	AUGUSTUS	intron	5480110	5480417	1	+	.	ID=g16941.t1.intron1;Parent=g16941.t1;
OW387026.1_Nowickia_ferox_genome_assembly,_chromosome:_4	AUGUSTUS	CDS	5480418	5480615	1	+	1	ID=g16941.t1.CDS2;Parent=g16941.t1;
OW387026.1_Nowickia_ferox_genome_assembly,_chromosome:_4	AUGUSTUS	exon	5480418	5480615	.	+	.	ID=g16941.t1.exon2;Parent=g16941.t1;
OW387026.1_Nowickia_ferox_genome_assembly,_chromosome:_4	AUGUSTUS	intron	5480616	5483203	1	+	.	ID=g16941.t1.intron2;Parent=g16941.t1;
OW387026.1_Nowickia_ferox_genome_assembly,_chromosome:_4	AUGUSTUS	CDS	5483204	5483669	1	+	1	ID=g16941.t1.CDS3;Parent=g16941.t1;
OW387026.1_Nowickia_ferox_genome_assembly,_chromosome:_4	AUGUSTUS	exon	5483204	5483669	.	+	.	ID=g16941.t1.exon3;Parent=g16941.t1;
OW387026.1_Nowickia_ferox_genome_assembly,_chromosome:_4	AUGUSTUS	intron	5483670	5483738	1	+	.	ID=g16941.t1.intron3;Parent=g16941.t1;
OW387026.1_Nowickia_ferox_genome_assembly,_chromosome:_4	AUGUSTUS	CDS	5483739	5483857	1	+	0	ID=g16941.t1.CDS4;Parent=g16941.t1;
OW387026.1_Nowickia_ferox_genome_assembly,_chromosome:_4	AUGUSTUS	exon	5483739	5483857	.	+	.	ID=g16941.t1.exon4;Parent=g16941.t1;
OW387026.1_Nowickia_ferox_genome_assembly,_chromosome:_4	AUGUSTUS	intron	5483858	5483926	1	+	.	ID=g16941.t1.intron4;Parent=g16941.t1;
OW387026.1_Nowickia_ferox_genome_assembly,_chromosome:_4	AUGUSTUS	CDS	5483927	5484081	1	+	1	ID=g16941.t1.CDS5;Parent=g16941.t1;
OW387026.1_Nowickia_ferox_genome_assembly,_chromosome:_4	AUGUSTUS	exon	5483927	5484081	.	+	.	ID=g16941.t1.exon5;Parent=g16941.t1;
OW387026.1_Nowickia_ferox_genome_assembly,_chromosome:_4	AUGUSTUS	intron	5484082	5484442	1	+	.	ID=g16941.t1.intron5;Parent=g16941.t1;
OW387026.1_Nowickia_ferox_genome_assembly,_chromosome:_4	AUGUSTUS	CDS	5484443	5484505	1	+	2	ID=g16941.t1.CDS6;Parent=g16941.t1;
OW387026.1_Nowickia_ferox_genome_assembly,_chromosome:_4	AUGUSTUS	exon	5484443	5484505	.	+	.	ID=g16941.t1.exon6;Parent=g16941.t1;
OW387026.1_Nowickia_ferox_genome_assembly,_chromosome:_4	AUGUSTUS	intron	5484506	5484575	1	+	.	ID=g16941.t1.intron6;Parent=g16941.t1;
OW387026.1_Nowickia_ferox_genome_assembly,_chromosome:_4	AUGUSTUS	CDS	5484576	5484685	1	+	2	ID=g16941.t1.CDS7;Parent=g16941.t1;
OW387026.1_Nowickia_ferox_genome_assembly,_chromosome:_4	AUGUSTUS	exon	5484576	5484685	.	+	.	ID=g16941.t1.exon7;Parent=g16941.t1;
OW387026.1_Nowickia_ferox_genome_assembly,_chromosome:_4	AUGUSTUS	intron	5484686	5484754	1	+	.	ID=g16941.t1.intron7;Parent=g16941.t1;
OW387026.1_Nowickia_ferox_genome_assembly,_chromosome:_4	AUGUSTUS	CDS	5484755	5484877	0.99	+	0	ID=g16941.t1.CDS8;Parent=g16941.t1;
OW387026.1_Nowickia_ferox_genome_assembly,_chromosome:_4	AUGUSTUS	exon	5484755	5484877	.	+	.	ID=g16941.t1.exon8;Parent=g16941.t1;
OW387026.1_Nowickia_ferox_genome_assembly,_chromosome:_4	AUGUSTUS	stop_codon	5484875	5484877	.	+	0	ID=g16941.t1.stop1;Parent=g16941.t1;
OW387026.1_Nowickia_ferox_genome_assembly,_chromosome:_4	AUGUSTUS	gene	5488122	5495018	.	-	.	ID=g16942;
OW387026.1_Nowickia_ferox_genome_assembly,_chromosome:_4	AUGUSTUS	mRNA	5492174	5495018	1	-	.	ID=g16942.t1;Parent=g16942;
OW387026.1_Nowickia_ferox_genome_assembly,_chromosome:_4	AUGUSTUS	stop_codon	5492174	5492176	.	-	0	ID=g16942.t1.stop1;Parent=g16942.t1;
OW387026.1_Nowickia_ferox_genome_assembly,_chromosome:_4	AUGUSTUS	CDS	5492174	5492458	1	-	0	ID=g16942.t1.CDS1;Parent=g16942.t1;
OW387026.1_Nowickia_ferox_genome_assembly,_chromosome:_4	AUGUSTUS	exon	5492174	5492458	.	-	.	ID=g16942.t1.exon1;Parent=g16942.t1;
OW387026.1_Nowickia_ferox_genome_assembly,_chromosome:_4	AUGUSTUS	intron	5492459	5492536	1	-	.	ID=g16942.t1.intron1;Parent=g16942.t1;
OW387026.1_Nowickia_ferox_genome_assembly,_chromosome:_4	AUGUSTUS	CDS	5492537	5493364	1	-	0	ID=g16942.t1.CDS2;Parent=g16942.t1;
OW387026.1_Nowickia_ferox_genome_assembly,_chromosome:_4	AUGUSTUS	exon	5492537	5493364	.	-	.	ID=g16942.t1.exon2;Parent=g16942.t1;
OW387026.1_Nowickia_ferox_genome_assembly,_chromosome:_4	AUGUSTUS	intron	5493365	5494958	1	-	.	ID=g16942.t1.intron2;Parent=g16942.t1;
OW387026.1_Nowickia_ferox_genome_assembly,_chromosome:_4	AUGUSTUS	CDS	5494959	5495018	1	-	0	ID=g16942.t1.CDS3;Parent=g16942.t1;
OW387026.1_Nowickia_ferox_genome_assembly,_chromosome:_4	AUGUSTUS	exon	5494959	5495018	.	-	.	ID=g16942.t1.exon3;Parent=g16942.t1;
OW387026.1_Nowickia_ferox_genome_assembly,_chromosome:_4	AUGUSTUS	start_codon	5495016	5495018	.	-	0	ID=g16942.t1.start1;Parent=g16942.t1;
OW387026.1_Nowickia_ferox_genome_assembly,_chromosome:_4	AUGUSTUS	mRNA	5488122	5495018	1	-	.	ID=g16942.t2;Parent=g16942;
OW387026.1_Nowickia_ferox_genome_assembly,_chromosome:_4	AUGUSTUS	stop_codon	5488122	5488124	.	-	0	ID=g16942.t2.stop1;Parent=g16942.t2;
OW387026.1_Nowickia_ferox_genome_assembly,_chromosome:_4	AUGUSTUS	CDS	5488122	5488203	1	-	1	ID=g16942.t2.CDS1;Parent=g16942.t2;
OW387026.1_Nowickia_ferox_genome_assembly,_chromosome:_4	AUGUSTUS	exon	5488122	5488203	.	-	.	ID=g16942.t2.exon1;Parent=g16942.t2;
OW387026.1_Nowickia_ferox_genome_assembly,_chromosome:_4	AUGUSTUS	intron	5488204	5492177	1	-	.	ID=g16942.t2.intron1;Parent=g16942.t2;
OW387026.1_Nowickia_ferox_genome_assembly,_chromosome:_4	AUGUSTUS	CDS	5492178	5492458	1	-	0	ID=g16942.t2.CDS2;Parent=g16942.t2;
OW387026.1_Nowickia_ferox_genome_assembly,_chromosome:_4	AUGUSTUS	exon	5492178	5492458	.	-	.	ID=g16942.t2.exon2;Parent=g16942.t2;
OW387026.1_Nowickia_ferox_genome_assembly,_chromosome:_4	AUGUSTUS	intron	5492459	5492536	1	-	.	ID=g16942.t2.intron2;Parent=g16942.t2;
OW387026.1_Nowickia_ferox_genome_assembly,_chromosome:_4	AUGUSTUS	CDS	5492537	5493364	1	-	0	ID=g16942.t2.CDS3;Parent=g16942.t2;
OW387026.1_Nowickia_ferox_genome_assembly,_chromosome:_4	AUGUSTUS	exon	5492537	5493364	.	-	.	ID=g16942.t2.exon3;Parent=g16942.t2;
OW387026.1_Nowickia_ferox_genome_assembly,_chromosome:_4	AUGUSTUS	intron	5493365	5494958	1	-	.	ID=g16942.t2.intron3;Parent=g16942.t2;
OW387026.1_Nowickia_ferox_genome_assembly,_chromosome:_4	AUGUSTUS	CDS	5494959	5495018	1	-	0	ID=g16942.t2.CDS4;Parent=g16942.t2;
OW387026.1_Nowickia_ferox_genome_assembly,_chromosome:_4	AUGUSTUS	exon	5494959	5495018	.	-	.	ID=g16942.t2.exon4;Parent=g16942.t2;
OW387026.1_Nowickia_ferox_genome_assembly,_chromosome:_4	AUGUSTUS	start_codon	5495016	5495018	.	-	0	ID=g16942.t2.start1;Parent=g16942.t2;
OW387026.1_Nowickia_ferox_genome_assembly,_chromosome:_4	AUGUSTUS	gene	5499059	5500189	.	+	.	ID=g16943;
OW387026.1_Nowickia_ferox_genome_assembly,_chromosome:_4	AUGUSTUS	mRNA	5499059	5500189	1	+	.	ID=g16943.t1;Parent=g16943;
OW387026.1_Nowickia_ferox_genome_assembly,_chromosome:_4	AUGUSTUS	start_codon	5499059	5499061	.	+	0	ID=g16943.t1.start1;Parent=g16943.t1;
OW387026.1_Nowickia_ferox_genome_assembly,_chromosome:_4	AUGUSTUS	CDS	5499059	5499148	1	+	0	ID=g16943.t1.CDS1;Parent=g16943.t1;
OW387026.1_Nowickia_ferox_genome_assembly,_chromosome:_4	AUGUSTUS	exon	5499059	5499148	.	+	.	ID=g16943.t1.exon1;Parent=g16943.t1;
OW387026.1_Nowickia_ferox_genome_assembly,_chromosome:_4	AUGUSTUS	intron	5499149	5499211	1	+	.	ID=g16943.t1.intron1;Parent=g16943.t1;
OW387026.1_Nowickia_ferox_genome_assembly,_chromosome:_4	AUGUSTUS	CDS	5499212	5500189	1	+	0	ID=g16943.t1.CDS2;Parent=g16943.t1;
OW387026.1_Nowickia_ferox_genome_assembly,_chromosome:_4	AUGUSTUS	exon	5499212	5500189	.	+	.	ID=g16943.t1.exon2;Parent=g16943.t1;
OW387026.1_Nowickia_ferox_genome_assembly,_chromosome:_4	AUGUSTUS	stop_codon	5500187	5500189	.	+	0	ID=g16943.t1.stop1;Parent=g16943.t1;
OW387026.1_Nowickia_ferox_genome_assembly,_chromosome:_4	AUGUSTUS	gene	5500392	5506803	.	-	.	ID=g16944;
OW387026.1_Nowickia_ferox_genome_assembly,_chromosome:_4	AUGUSTUS	mRNA	5500392	5506803	0.35	-	.	ID=g16944.t1;Parent=g16944;
OW387026.1_Nowickia_ferox_genome_assembly,_chromosome:_4	AUGUSTUS	stop_codon	5500392	5500394	.	-	0	ID=g16944.t1.stop1;Parent=g16944.t1;
OW387026.1_Nowickia_ferox_genome_assembly,_chromosome:_4	AUGUSTUS	CDS	5500392	5500571	1	-	0	ID=g16944.t1.CDS1;Parent=g16944.t1;
OW387026.1_Nowickia_ferox_genome_assembly,_chromosome:_4	AUGUSTUS	exon	5500392	5500571	.	-	.	ID=g16944.t1.exon1;Parent=g16944.t1;
OW387026.1_Nowickia_ferox_genome_assembly,_chromosome:_4	AUGUSTUS	intron	5500572	5500627	1	-	.	ID=g16944.t1.intron1;Parent=g16944.t1;
OW387026.1_Nowickia_ferox_genome_assembly,_chromosome:_4	AUGUSTUS	CDS	5500628	5502534	1	-	2	ID=g16944.t1.CDS2;Parent=g16944.t1;
OW387026.1_Nowickia_ferox_genome_assembly,_chromosome:_4	AUGUSTUS	exon	5500628	5502534	.	-	.	ID=g16944.t1.exon2;Parent=g16944.t1;
OW387026.1_Nowickia_ferox_genome_assembly,_chromosome:_4	AUGUSTUS	intron	5502535	5502589	1	-	.	ID=g16944.t1.intron2;Parent=g16944.t1;
OW387026.1_Nowickia_ferox_genome_assembly,_chromosome:_4	AUGUSTUS	CDS	5502590	5502841	1	-	2	ID=g16944.t1.CDS3;Parent=g16944.t1;
OW387026.1_Nowickia_ferox_genome_assembly,_chromosome:_4	AUGUSTUS	exon	5502590	5502841	.	-	.	ID=g16944.t1.exon3;Parent=g16944.t1;
OW387026.1_Nowickia_ferox_genome_assembly,_chromosome:_4	AUGUSTUS	intron	5502842	5502908	1	-	.	ID=g16944.t1.intron3;Parent=g16944.t1;
OW387026.1_Nowickia_ferox_genome_assembly,_chromosome:_4	AUGUSTUS	CDS	5502909	5503167	1	-	0	ID=g16944.t1.CDS4;Parent=g16944.t1;
OW387026.1_Nowickia_ferox_genome_assembly,_chromosome:_4	AUGUSTUS	exon	5502909	5503167	.	-	.	ID=g16944.t1.exon4;Parent=g16944.t1;
OW387026.1_Nowickia_ferox_genome_assembly,_chromosome:_4	AUGUSTUS	intron	5503168	5503223	1	-	.	ID=g16944.t1.intron4;Parent=g16944.t1;
OW387026.1_Nowickia_ferox_genome_assembly,_chromosome:_4	AUGUSTUS	CDS	5503224	5503386	1	-	1	ID=g16944.t1.CDS5;Parent=g16944.t1;
OW387026.1_Nowickia_ferox_genome_assembly,_chromosome:_4	AUGUSTUS	exon	5503224	5503386	.	-	.	ID=g16944.t1.exon5;Parent=g16944.t1;
OW387026.1_Nowickia_ferox_genome_assembly,_chromosome:_4	AUGUSTUS	intron	5503387	5503476	1	-	.	ID=g16944.t1.intron5;Parent=g16944.t1;
OW387026.1_Nowickia_ferox_genome_assembly,_chromosome:_4	AUGUSTUS	CDS	5503477	5503699	1	-	2	ID=g16944.t1.CDS6;Parent=g16944.t1;
OW387026.1_Nowickia_ferox_genome_assembly,_chromosome:_4	AUGUSTUS	exon	5503477	5503699	.	-	.	ID=g16944.t1.exon6;Parent=g16944.t1;
OW387026.1_Nowickia_ferox_genome_assembly,_chromosome:_4	AUGUSTUS	intron	5503700	5503798	1	-	.	ID=g16944.t1.intron6;Parent=g16944.t1;
OW387026.1_Nowickia_ferox_genome_assembly,_chromosome:_4	AUGUSTUS	CDS	5503799	5504448	1	-	1	ID=g16944.t1.CDS7;Parent=g16944.t1;
OW387026.1_Nowickia_ferox_genome_assembly,_chromosome:_4	AUGUSTUS	exon	5503799	5504448	.	-	.	ID=g16944.t1.exon7;Parent=g16944.t1;
OW387026.1_Nowickia_ferox_genome_assembly,_chromosome:_4	AUGUSTUS	intron	5504449	5504535	1	-	.	ID=g16944.t1.intron7;Parent=g16944.t1;
OW387026.1_Nowickia_ferox_genome_assembly,_chromosome:_4	AUGUSTUS	CDS	5504536	5504783	0.44	-	0	ID=g16944.t1.CDS8;Parent=g16944.t1;
OW387026.1_Nowickia_ferox_genome_assembly,_chromosome:_4	AUGUSTUS	exon	5504536	5504783	.	-	.	ID=g16944.t1.exon8;Parent=g16944.t1;
OW387026.1_Nowickia_ferox_genome_assembly,_chromosome:_4	AUGUSTUS	intron	5504784	5506785	0.35	-	.	ID=g16944.t1.intron8;Parent=g16944.t1;
OW387026.1_Nowickia_ferox_genome_assembly,_chromosome:_4	AUGUSTUS	CDS	5506786	5506803	0.35	-	0	ID=g16944.t1.CDS9;Parent=g16944.t1;
OW387026.1_Nowickia_ferox_genome_assembly,_chromosome:_4	AUGUSTUS	exon	5506786	5506803	.	-	.	ID=g16944.t1.exon9;Parent=g16944.t1;
OW387026.1_Nowickia_ferox_genome_assembly,_chromosome:_4	AUGUSTUS	start_codon	5506801	5506803	.	-	0	ID=g16944.t1.start1;Parent=g16944.t1;
OW387026.1_Nowickia_ferox_genome_assembly,_chromosome:_4	AUGUSTUS	gene	5506960	5507649	.	+	.	ID=g16945;
OW387026.1_Nowickia_ferox_genome_assembly,_chromosome:_4	AUGUSTUS	mRNA	5506960	5507649	1	+	.	ID=g16945.t1;Parent=g16945;
OW387026.1_Nowickia_ferox_genome_assembly,_chromosome:_4	AUGUSTUS	start_codon	5506960	5506962	.	+	0	ID=g16945.t1.start1;Parent=g16945.t1;
OW387026.1_Nowickia_ferox_genome_assembly,_chromosome:_4	AUGUSTUS	CDS	5506960	5506974	1	+	0	ID=g16945.t1.CDS1;Parent=g16945.t1;
OW387026.1_Nowickia_ferox_genome_assembly,_chromosome:_4	AUGUSTUS	exon	5506960	5506974	.	+	.	ID=g16945.t1.exon1;Parent=g16945.t1;
OW387026.1_Nowickia_ferox_genome_assembly,_chromosome:_4	AUGUSTUS	intron	5506975	5507049	1	+	.	ID=g16945.t1.intron1;Parent=g16945.t1;
OW387026.1_Nowickia_ferox_genome_assembly,_chromosome:_4	AUGUSTUS	CDS	5507050	5507649	1	+	0	ID=g16945.t1.CDS2;Parent=g16945.t1;
OW387026.1_Nowickia_ferox_genome_assembly,_chromosome:_4	AUGUSTUS	exon	5507050	5507649	.	+	.	ID=g16945.t1.exon2;Parent=g16945.t1;
OW387026.1_Nowickia_ferox_genome_assembly,_chromosome:_4	AUGUSTUS	stop_codon	5507647	5507649	.	+	0	ID=g16945.t1.stop1;Parent=g16945.t1;
OW387026.1_Nowickia_ferox_genome_assembly,_chromosome:_4	AUGUSTUS	gene	5514872	5517054	.	-	.	ID=g16946;
OW387026.1_Nowickia_ferox_genome_assembly,_chromosome:_4	AUGUSTUS	mRNA	5514872	5517054	1	-	.	ID=g16946.t1;Parent=g16946;
OW387026.1_Nowickia_ferox_genome_assembly,_chromosome:_4	AUGUSTUS	stop_codon	5514872	5514874	.	-	0	ID=g16946.t1.stop1;Parent=g16946.t1;
OW387026.1_Nowickia_ferox_genome_assembly,_chromosome:_4	AUGUSTUS	CDS	5514872	5515487	1	-	1	ID=g16946.t1.CDS1;Parent=g16946.t1;
OW387026.1_Nowickia_ferox_genome_assembly,_chromosome:_4	AUGUSTUS	exon	5514872	5515487	.	-	.	ID=g16946.t1.exon1;Parent=g16946.t1;
OW387026.1_Nowickia_ferox_genome_assembly,_chromosome:_4	AUGUSTUS	intron	5515488	5516484	1	-	.	ID=g16946.t1.intron1;Parent=g16946.t1;
OW387026.1_Nowickia_ferox_genome_assembly,_chromosome:_4	AUGUSTUS	CDS	5516485	5516939	1	-	0	ID=g16946.t1.CDS2;Parent=g16946.t1;
OW387026.1_Nowickia_ferox_genome_assembly,_chromosome:_4	AUGUSTUS	exon	5516485	5516939	.	-	.	ID=g16946.t1.exon2;Parent=g16946.t1;
OW387026.1_Nowickia_ferox_genome_assembly,_chromosome:_4	AUGUSTUS	intron	5516940	5517000	1	-	.	ID=g16946.t1.intron2;Parent=g16946.t1;
OW387026.1_Nowickia_ferox_genome_assembly,_chromosome:_4	AUGUSTUS	CDS	5517001	5517054	1	-	0	ID=g16946.t1.CDS3;Parent=g16946.t1;
OW387026.1_Nowickia_ferox_genome_assembly,_chromosome:_4	AUGUSTUS	exon	5517001	5517054	.	-	.	ID=g16946.t1.exon3;Parent=g16946.t1;
OW387026.1_Nowickia_ferox_genome_assembly,_chromosome:_4	AUGUSTUS	start_codon	5517052	5517054	.	-	0	ID=g16946.t1.start1;Parent=g16946.t1;
OW387026.1_Nowickia_ferox_genome_assembly,_chromosome:_4	AUGUSTUS	gene	5518278	5519386	.	+	.	ID=g16947;
OW387026.1_Nowickia_ferox_genome_assembly,_chromosome:_4	AUGUSTUS	mRNA	5518278	5519386	1	+	.	ID=g16947.t1;Parent=g16947;
OW387026.1_Nowickia_ferox_genome_assembly,_chromosome:_4	AUGUSTUS	start_codon	5518278	5518280	.	+	0	ID=g16947.t1.start1;Parent=g16947.t1;
OW387026.1_Nowickia_ferox_genome_assembly,_chromosome:_4	AUGUSTUS	CDS	5518278	5518896	1	+	0	ID=g16947.t1.CDS1;Parent=g16947.t1;
OW387026.1_Nowickia_ferox_genome_assembly,_chromosome:_4	AUGUSTUS	exon	5518278	5518896	.	+	.	ID=g16947.t1.exon1;Parent=g16947.t1;
OW387026.1_Nowickia_ferox_genome_assembly,_chromosome:_4	AUGUSTUS	intron	5518897	5518958	1	+	.	ID=g16947.t1.intron1;Parent=g16947.t1;
OW387026.1_Nowickia_ferox_genome_assembly,_chromosome:_4	AUGUSTUS	CDS	5518959	5519386	1	+	2	ID=g16947.t1.CDS2;Parent=g16947.t1;
OW387026.1_Nowickia_ferox_genome_assembly,_chromosome:_4	AUGUSTUS	exon	5518959	5519386	.	+	.	ID=g16947.t1.exon2;Parent=g16947.t1;
OW387026.1_Nowickia_ferox_genome_assembly,_chromosome:_4	AUGUSTUS	stop_codon	5519384	5519386	.	+	0	ID=g16947.t1.stop1;Parent=g16947.t1;
OW387026.1_Nowickia_ferox_genome_assembly,_chromosome:_4	AUGUSTUS	gene	5520374	5525860	.	-	.	ID=g16948;
OW387026.1_Nowickia_ferox_genome_assembly,_chromosome:_4	AUGUSTUS	mRNA	5520374	5525860	1	-	.	ID=g16948.t1;Parent=g16948;
OW387026.1_Nowickia_ferox_genome_assembly,_chromosome:_4	AUGUSTUS	stop_codon	5520374	5520376	.	-	0	ID=g16948.t1.stop1;Parent=g16948.t1;
OW387026.1_Nowickia_ferox_genome_assembly,_chromosome:_4	AUGUSTUS	CDS	5520374	5520463	1	-	0	ID=g16948.t1.CDS1;Parent=g16948.t1;
OW387026.1_Nowickia_ferox_genome_assembly,_chromosome:_4	AUGUSTUS	exon	5520374	5520463	.	-	.	ID=g16948.t1.exon1;Parent=g16948.t1;
OW387026.1_Nowickia_ferox_genome_assembly,_chromosome:_4	AUGUSTUS	intron	5520464	5520528	1	-	.	ID=g16948.t1.intron1;Parent=g16948.t1;
OW387026.1_Nowickia_ferox_genome_assembly,_chromosome:_4	AUGUSTUS	CDS	5520529	5521514	1	-	2	ID=g16948.t1.CDS2;Parent=g16948.t1;
OW387026.1_Nowickia_ferox_genome_assembly,_chromosome:_4	AUGUSTUS	exon	5520529	5521514	.	-	.	ID=g16948.t1.exon2;Parent=g16948.t1;
OW387026.1_Nowickia_ferox_genome_assembly,_chromosome:_4	AUGUSTUS	intron	5521515	5521653	1	-	.	ID=g16948.t1.intron2;Parent=g16948.t1;
OW387026.1_Nowickia_ferox_genome_assembly,_chromosome:_4	AUGUSTUS	CDS	5521654	5521797	1	-	2	ID=g16948.t1.CDS3;Parent=g16948.t1;
OW387026.1_Nowickia_ferox_genome_assembly,_chromosome:_4	AUGUSTUS	exon	5521654	5521797	.	-	.	ID=g16948.t1.exon3;Parent=g16948.t1;
OW387026.1_Nowickia_ferox_genome_assembly,_chromosome:_4	AUGUSTUS	intron	5521798	5521859	1	-	.	ID=g16948.t1.intron3;Parent=g16948.t1;
OW387026.1_Nowickia_ferox_genome_assembly,_chromosome:_4	AUGUSTUS	CDS	5521860	5522007	1	-	0	ID=g16948.t1.CDS4;Parent=g16948.t1;
OW387026.1_Nowickia_ferox_genome_assembly,_chromosome:_4	AUGUSTUS	exon	5521860	5522007	.	-	.	ID=g16948.t1.exon4;Parent=g16948.t1;
OW387026.1_Nowickia_ferox_genome_assembly,_chromosome:_4	AUGUSTUS	intron	5522008	5525830	1	-	.	ID=g16948.t1.intron4;Parent=g16948.t1;
OW387026.1_Nowickia_ferox_genome_assembly,_chromosome:_4	AUGUSTUS	CDS	5525831	5525860	1	-	0	ID=g16948.t1.CDS5;Parent=g16948.t1;
OW387026.1_Nowickia_ferox_genome_assembly,_chromosome:_4	AUGUSTUS	exon	5525831	5525860	.	-	.	ID=g16948.t1.exon5;Parent=g16948.t1;
OW387026.1_Nowickia_ferox_genome_assembly,_chromosome:_4	AUGUSTUS	start_codon	5525858	5525860	.	-	0	ID=g16948.t1.start1;Parent=g16948.t1;
OW387026.1_Nowickia_ferox_genome_assembly,_chromosome:_4	AUGUSTUS	mRNA	5520374	5522104	1	-	.	ID=g16948.t2;Parent=g16948;
OW387026.1_Nowickia_ferox_genome_assembly,_chromosome:_4	AUGUSTUS	stop_codon	5520374	5520376	.	-	0	ID=g16948.t2.stop1;Parent=g16948.t2;
OW387026.1_Nowickia_ferox_genome_assembly,_chromosome:_4	AUGUSTUS	CDS	5520374	5520463	1	-	0	ID=g16948.t2.CDS1;Parent=g16948.t2;
OW387026.1_Nowickia_ferox_genome_assembly,_chromosome:_4	AUGUSTUS	exon	5520374	5520463	.	-	.	ID=g16948.t2.exon1;Parent=g16948.t2;
OW387026.1_Nowickia_ferox_genome_assembly,_chromosome:_4	AUGUSTUS	intron	5520464	5520528	1	-	.	ID=g16948.t2.intron1;Parent=g16948.t2;
OW387026.1_Nowickia_ferox_genome_assembly,_chromosome:_4	AUGUSTUS	CDS	5520529	5521514	1	-	2	ID=g16948.t2.CDS2;Parent=g16948.t2;
OW387026.1_Nowickia_ferox_genome_assembly,_chromosome:_4	AUGUSTUS	exon	5520529	5521514	.	-	.	ID=g16948.t2.exon2;Parent=g16948.t2;
OW387026.1_Nowickia_ferox_genome_assembly,_chromosome:_4	AUGUSTUS	intron	5521515	5521653	1	-	.	ID=g16948.t2.intron2;Parent=g16948.t2;
OW387026.1_Nowickia_ferox_genome_assembly,_chromosome:_4	AUGUSTUS	CDS	5521654	5521797	1	-	2	ID=g16948.t2.CDS3;Parent=g16948.t2;
OW387026.1_Nowickia_ferox_genome_assembly,_chromosome:_4	AUGUSTUS	exon	5521654	5521797	.	-	.	ID=g16948.t2.exon3;Parent=g16948.t2;
OW387026.1_Nowickia_ferox_genome_assembly,_chromosome:_4	AUGUSTUS	intron	5521798	5521859	1	-	.	ID=g16948.t2.intron3;Parent=g16948.t2;
OW387026.1_Nowickia_ferox_genome_assembly,_chromosome:_4	AUGUSTUS	CDS	5521860	5522007	1	-	0	ID=g16948.t2.CDS4;Parent=g16948.t2;
OW387026.1_Nowickia_ferox_genome_assembly,_chromosome:_4	AUGUSTUS	exon	5521860	5522007	.	-	.	ID=g16948.t2.exon4;Parent=g16948.t2;
OW387026.1_Nowickia_ferox_genome_assembly,_chromosome:_4	AUGUSTUS	intron	5522008	5522083	1	-	.	ID=g16948.t2.intron4;Parent=g16948.t2;
OW387026.1_Nowickia_ferox_genome_assembly,_chromosome:_4	AUGUSTUS	CDS	5522084	5522104	1	-	0	ID=g16948.t2.CDS5;Parent=g16948.t2;
OW387026.1_Nowickia_ferox_genome_assembly,_chromosome:_4	AUGUSTUS	exon	5522084	5522104	.	-	.	ID=g16948.t2.exon5;Parent=g16948.t2;
OW387026.1_Nowickia_ferox_genome_assembly,_chromosome:_4	AUGUSTUS	start_codon	5522102	5522104	.	-	0	ID=g16948.t2.start1;Parent=g16948.t2;
OW387026.1_Nowickia_ferox_genome_assembly,_chromosome:_4	AUGUSTUS	gene	5532562	5539484	.	+	.	ID=g16949;
OW387026.1_Nowickia_ferox_genome_assembly,_chromosome:_4	AUGUSTUS	mRNA	5532562	5539484	1	+	.	ID=g16949.t1;Parent=g16949;
OW387026.1_Nowickia_ferox_genome_assembly,_chromosome:_4	AUGUSTUS	start_codon	5532562	5532564	.	+	0	ID=g16949.t1.start1;Parent=g16949.t1;
OW387026.1_Nowickia_ferox_genome_assembly,_chromosome:_4	AUGUSTUS	CDS	5532562	5532644	1	+	0	ID=g16949.t1.CDS1;Parent=g16949.t1;
OW387026.1_Nowickia_ferox_genome_assembly,_chromosome:_4	AUGUSTUS	exon	5532562	5532644	.	+	.	ID=g16949.t1.exon1;Parent=g16949.t1;
OW387026.1_Nowickia_ferox_genome_assembly,_chromosome:_4	AUGUSTUS	intron	5532645	5536325	1	+	.	ID=g16949.t1.intron1;Parent=g16949.t1;
OW387026.1_Nowickia_ferox_genome_assembly,_chromosome:_4	AUGUSTUS	CDS	5536326	5536576	1	+	1	ID=g16949.t1.CDS2;Parent=g16949.t1;
OW387026.1_Nowickia_ferox_genome_assembly,_chromosome:_4	AUGUSTUS	exon	5536326	5536576	.	+	.	ID=g16949.t1.exon2;Parent=g16949.t1;
OW387026.1_Nowickia_ferox_genome_assembly,_chromosome:_4	AUGUSTUS	intron	5536577	5536649	1	+	.	ID=g16949.t1.intron2;Parent=g16949.t1;
OW387026.1_Nowickia_ferox_genome_assembly,_chromosome:_4	AUGUSTUS	CDS	5536650	5536716	1	+	2	ID=g16949.t1.CDS3;Parent=g16949.t1;
OW387026.1_Nowickia_ferox_genome_assembly,_chromosome:_4	AUGUSTUS	exon	5536650	5536716	.	+	.	ID=g16949.t1.exon3;Parent=g16949.t1;
OW387026.1_Nowickia_ferox_genome_assembly,_chromosome:_4	AUGUSTUS	intron	5536717	5537741	1	+	.	ID=g16949.t1.intron3;Parent=g16949.t1;
OW387026.1_Nowickia_ferox_genome_assembly,_chromosome:_4	AUGUSTUS	CDS	5537742	5537854	1	+	1	ID=g16949.t1.CDS4;Parent=g16949.t1;
OW387026.1_Nowickia_ferox_genome_assembly,_chromosome:_4	AUGUSTUS	exon	5537742	5537854	.	+	.	ID=g16949.t1.exon4;Parent=g16949.t1;
OW387026.1_Nowickia_ferox_genome_assembly,_chromosome:_4	AUGUSTUS	intron	5537855	5538721	1	+	.	ID=g16949.t1.intron4;Parent=g16949.t1;
OW387026.1_Nowickia_ferox_genome_assembly,_chromosome:_4	AUGUSTUS	CDS	5538722	5538849	1	+	2	ID=g16949.t1.CDS5;Parent=g16949.t1;
OW387026.1_Nowickia_ferox_genome_assembly,_chromosome:_4	AUGUSTUS	exon	5538722	5538849	.	+	.	ID=g16949.t1.exon5;Parent=g16949.t1;
OW387026.1_Nowickia_ferox_genome_assembly,_chromosome:_4	AUGUSTUS	intron	5538850	5538908	1	+	.	ID=g16949.t1.intron5;Parent=g16949.t1;
OW387026.1_Nowickia_ferox_genome_assembly,_chromosome:_4	AUGUSTUS	CDS	5538909	5539094	1	+	0	ID=g16949.t1.CDS6;Parent=g16949.t1;
OW387026.1_Nowickia_ferox_genome_assembly,_chromosome:_4	AUGUSTUS	exon	5538909	5539094	.	+	.	ID=g16949.t1.exon6;Parent=g16949.t1;
OW387026.1_Nowickia_ferox_genome_assembly,_chromosome:_4	AUGUSTUS	intron	5539095	5539166	1	+	.	ID=g16949.t1.intron6;Parent=g16949.t1;
OW387026.1_Nowickia_ferox_genome_assembly,_chromosome:_4	AUGUSTUS	CDS	5539167	5539484	1	+	0	ID=g16949.t1.CDS7;Parent=g16949.t1;
OW387026.1_Nowickia_ferox_genome_assembly,_chromosome:_4	AUGUSTUS	exon	5539167	5539484	.	+	.	ID=g16949.t1.exon7;Parent=g16949.t1;
OW387026.1_Nowickia_ferox_genome_assembly,_chromosome:_4	AUGUSTUS	stop_codon	5539482	5539484	.	+	0	ID=g16949.t1.stop1;Parent=g16949.t1;
OW387026.1_Nowickia_ferox_genome_assembly,_chromosome:_4	AUGUSTUS	mRNA	5532562	5539484	1	+	.	ID=g16949.t2;Parent=g16949;
OW387026.1_Nowickia_ferox_genome_assembly,_chromosome:_4	AUGUSTUS	start_codon	5532562	5532564	.	+	0	ID=g16949.t2.start1;Parent=g16949.t2;
OW387026.1_Nowickia_ferox_genome_assembly,_chromosome:_4	AUGUSTUS	CDS	5532562	5532644	1	+	0	ID=g16949.t2.CDS1;Parent=g16949.t2;
OW387026.1_Nowickia_ferox_genome_assembly,_chromosome:_4	AUGUSTUS	exon	5532562	5532644	.	+	.	ID=g16949.t2.exon1;Parent=g16949.t2;
OW387026.1_Nowickia_ferox_genome_assembly,_chromosome:_4	AUGUSTUS	intron	5532645	5536325	1	+	.	ID=g16949.t2.intron1;Parent=g16949.t2;
OW387026.1_Nowickia_ferox_genome_assembly,_chromosome:_4	AUGUSTUS	CDS	5536326	5536576	1	+	1	ID=g16949.t2.CDS2;Parent=g16949.t2;
OW387026.1_Nowickia_ferox_genome_assembly,_chromosome:_4	AUGUSTUS	exon	5536326	5536576	.	+	.	ID=g16949.t2.exon2;Parent=g16949.t2;
OW387026.1_Nowickia_ferox_genome_assembly,_chromosome:_4	AUGUSTUS	intron	5536577	5536649	1	+	.	ID=g16949.t2.intron2;Parent=g16949.t2;
OW387026.1_Nowickia_ferox_genome_assembly,_chromosome:_4	AUGUSTUS	CDS	5536650	5536716	1	+	2	ID=g16949.t2.CDS3;Parent=g16949.t2;
OW387026.1_Nowickia_ferox_genome_assembly,_chromosome:_4	AUGUSTUS	exon	5536650	5536716	.	+	.	ID=g16949.t2.exon3;Parent=g16949.t2;
OW387026.1_Nowickia_ferox_genome_assembly,_chromosome:_4	AUGUSTUS	intron	5536717	5537741	1	+	.	ID=g16949.t2.intron3;Parent=g16949.t2;
OW387026.1_Nowickia_ferox_genome_assembly,_chromosome:_4	AUGUSTUS	CDS	5537742	5537854	1	+	1	ID=g16949.t2.CDS4;Parent=g16949.t2;
OW387026.1_Nowickia_ferox_genome_assembly,_chromosome:_4	AUGUSTUS	exon	5537742	5537854	.	+	.	ID=g16949.t2.exon4;Parent=g16949.t2;
OW387026.1_Nowickia_ferox_genome_assembly,_chromosome:_4	AUGUSTUS	intron	5537855	5538655	1	+	.	ID=g16949.t2.intron4;Parent=g16949.t2;
OW387026.1_Nowickia_ferox_genome_assembly,_chromosome:_4	AUGUSTUS	CDS	5538656	5538849	1	+	2	ID=g16949.t2.CDS5;Parent=g16949.t2;
OW387026.1_Nowickia_ferox_genome_assembly,_chromosome:_4	AUGUSTUS	exon	5538656	5538849	.	+	.	ID=g16949.t2.exon5;Parent=g16949.t2;
OW387026.1_Nowickia_ferox_genome_assembly,_chromosome:_4	AUGUSTUS	intron	5538850	5538908	1	+	.	ID=g16949.t2.intron5;Parent=g16949.t2;
OW387026.1_Nowickia_ferox_genome_assembly,_chromosome:_4	AUGUSTUS	CDS	5538909	5539094	1	+	0	ID=g16949.t2.CDS6;Parent=g16949.t2;
OW387026.1_Nowickia_ferox_genome_assembly,_chromosome:_4	AUGUSTUS	exon	5538909	5539094	.	+	.	ID=g16949.t2.exon6;Parent=g16949.t2;
OW387026.1_Nowickia_ferox_genome_assembly,_chromosome:_4	AUGUSTUS	intron	5539095	5539166	1	+	.	ID=g16949.t2.intron6;Parent=g16949.t2;
OW387026.1_Nowickia_ferox_genome_assembly,_chromosome:_4	AUGUSTUS	CDS	5539167	5539484	1	+	0	ID=g16949.t2.CDS7;Parent=g16949.t2;
OW387026.1_Nowickia_ferox_genome_assembly,_chromosome:_4	AUGUSTUS	exon	5539167	5539484	.	+	.	ID=g16949.t2.exon7;Parent=g16949.t2;
OW387026.1_Nowickia_ferox_genome_assembly,_chromosome:_4	AUGUSTUS	stop_codon	5539482	5539484	.	+	0	ID=g16949.t2.stop1;Parent=g16949.t2;
OW387026.1_Nowickia_ferox_genome_assembly,_chromosome:_4	AUGUSTUS	gene	5545786	5555460	.	+	.	ID=g16950;
OW387026.1_Nowickia_ferox_genome_assembly,_chromosome:_4	AUGUSTUS	mRNA	5545786	5555460	1	+	.	ID=g16950.t1;Parent=g16950;
OW387026.1_Nowickia_ferox_genome_assembly,_chromosome:_4	AUGUSTUS	start_codon	5545786	5545788	.	+	0	ID=g16950.t1.start1;Parent=g16950.t1;
OW387026.1_Nowickia_ferox_genome_assembly,_chromosome:_4	AUGUSTUS	CDS	5545786	5545903	1	+	0	ID=g16950.t1.CDS1;Parent=g16950.t1;
OW387026.1_Nowickia_ferox_genome_assembly,_chromosome:_4	AUGUSTUS	exon	5545786	5545903	.	+	.	ID=g16950.t1.exon1;Parent=g16950.t1;
OW387026.1_Nowickia_ferox_genome_assembly,_chromosome:_4	AUGUSTUS	intron	5545904	5547876	1	+	.	ID=g16950.t1.intron1;Parent=g16950.t1;
OW387026.1_Nowickia_ferox_genome_assembly,_chromosome:_4	AUGUSTUS	CDS	5547877	5548218	1	+	2	ID=g16950.t1.CDS2;Parent=g16950.t1;
OW387026.1_Nowickia_ferox_genome_assembly,_chromosome:_4	AUGUSTUS	exon	5547877	5548218	.	+	.	ID=g16950.t1.exon2;Parent=g16950.t1;
OW387026.1_Nowickia_ferox_genome_assembly,_chromosome:_4	AUGUSTUS	intron	5548219	5549097	1	+	.	ID=g16950.t1.intron2;Parent=g16950.t1;
OW387026.1_Nowickia_ferox_genome_assembly,_chromosome:_4	AUGUSTUS	CDS	5549098	5549206	1	+	2	ID=g16950.t1.CDS3;Parent=g16950.t1;
OW387026.1_Nowickia_ferox_genome_assembly,_chromosome:_4	AUGUSTUS	exon	5549098	5549206	.	+	.	ID=g16950.t1.exon3;Parent=g16950.t1;
OW387026.1_Nowickia_ferox_genome_assembly,_chromosome:_4	AUGUSTUS	intron	5549207	5549260	1	+	.	ID=g16950.t1.intron3;Parent=g16950.t1;
OW387026.1_Nowickia_ferox_genome_assembly,_chromosome:_4	AUGUSTUS	CDS	5549261	5549445	1	+	1	ID=g16950.t1.CDS4;Parent=g16950.t1;
OW387026.1_Nowickia_ferox_genome_assembly,_chromosome:_4	AUGUSTUS	exon	5549261	5549445	.	+	.	ID=g16950.t1.exon4;Parent=g16950.t1;
OW387026.1_Nowickia_ferox_genome_assembly,_chromosome:_4	AUGUSTUS	intron	5549446	5554844	1	+	.	ID=g16950.t1.intron4;Parent=g16950.t1;
OW387026.1_Nowickia_ferox_genome_assembly,_chromosome:_4	AUGUSTUS	CDS	5554845	5555146	1	+	2	ID=g16950.t1.CDS5;Parent=g16950.t1;
OW387026.1_Nowickia_ferox_genome_assembly,_chromosome:_4	AUGUSTUS	exon	5554845	5555146	.	+	.	ID=g16950.t1.exon5;Parent=g16950.t1;
OW387026.1_Nowickia_ferox_genome_assembly,_chromosome:_4	AUGUSTUS	intron	5555147	5555346	1	+	.	ID=g16950.t1.intron5;Parent=g16950.t1;
OW387026.1_Nowickia_ferox_genome_assembly,_chromosome:_4	AUGUSTUS	CDS	5555347	5555460	1	+	0	ID=g16950.t1.CDS6;Parent=g16950.t1;
OW387026.1_Nowickia_ferox_genome_assembly,_chromosome:_4	AUGUSTUS	exon	5555347	5555460	.	+	.	ID=g16950.t1.exon6;Parent=g16950.t1;
OW387026.1_Nowickia_ferox_genome_assembly,_chromosome:_4	AUGUSTUS	stop_codon	5555458	5555460	.	+	0	ID=g16950.t1.stop1;Parent=g16950.t1;
OW387026.1_Nowickia_ferox_genome_assembly,_chromosome:_4	AUGUSTUS	gene	5573308	5578956	.	+	.	ID=g16951;
OW387026.1_Nowickia_ferox_genome_assembly,_chromosome:_4	AUGUSTUS	mRNA	5573308	5578956	1	+	.	ID=g16951.t1;Parent=g16951;
OW387026.1_Nowickia_ferox_genome_assembly,_chromosome:_4	AUGUSTUS	start_codon	5573308	5573310	.	+	0	ID=g16951.t1.start1;Parent=g16951.t1;
OW387026.1_Nowickia_ferox_genome_assembly,_chromosome:_4	AUGUSTUS	CDS	5573308	5573877	1	+	0	ID=g16951.t1.CDS1;Parent=g16951.t1;
OW387026.1_Nowickia_ferox_genome_assembly,_chromosome:_4	AUGUSTUS	exon	5573308	5573877	.	+	.	ID=g16951.t1.exon1;Parent=g16951.t1;
OW387026.1_Nowickia_ferox_genome_assembly,_chromosome:_4	AUGUSTUS	intron	5573878	5574650	1	+	.	ID=g16951.t1.intron1;Parent=g16951.t1;
OW387026.1_Nowickia_ferox_genome_assembly,_chromosome:_4	AUGUSTUS	CDS	5574651	5574731	1	+	0	ID=g16951.t1.CDS2;Parent=g16951.t1;
OW387026.1_Nowickia_ferox_genome_assembly,_chromosome:_4	AUGUSTUS	exon	5574651	5574731	.	+	.	ID=g16951.t1.exon2;Parent=g16951.t1;
OW387026.1_Nowickia_ferox_genome_assembly,_chromosome:_4	AUGUSTUS	intron	5574732	5576086	1	+	.	ID=g16951.t1.intron2;Parent=g16951.t1;
OW387026.1_Nowickia_ferox_genome_assembly,_chromosome:_4	AUGUSTUS	CDS	5576087	5576253	1	+	0	ID=g16951.t1.CDS3;Parent=g16951.t1;
OW387026.1_Nowickia_ferox_genome_assembly,_chromosome:_4	AUGUSTUS	exon	5576087	5576253	.	+	.	ID=g16951.t1.exon3;Parent=g16951.t1;
OW387026.1_Nowickia_ferox_genome_assembly,_chromosome:_4	AUGUSTUS	intron	5576254	5576315	1	+	.	ID=g16951.t1.intron3;Parent=g16951.t1;
OW387026.1_Nowickia_ferox_genome_assembly,_chromosome:_4	AUGUSTUS	CDS	5576316	5576556	1	+	1	ID=g16951.t1.CDS4;Parent=g16951.t1;
OW387026.1_Nowickia_ferox_genome_assembly,_chromosome:_4	AUGUSTUS	exon	5576316	5576556	.	+	.	ID=g16951.t1.exon4;Parent=g16951.t1;
OW387026.1_Nowickia_ferox_genome_assembly,_chromosome:_4	AUGUSTUS	intron	5576557	5576645	1	+	.	ID=g16951.t1.intron4;Parent=g16951.t1;
OW387026.1_Nowickia_ferox_genome_assembly,_chromosome:_4	AUGUSTUS	CDS	5576646	5576887	1	+	0	ID=g16951.t1.CDS5;Parent=g16951.t1;
OW387026.1_Nowickia_ferox_genome_assembly,_chromosome:_4	AUGUSTUS	exon	5576646	5576887	.	+	.	ID=g16951.t1.exon5;Parent=g16951.t1;
OW387026.1_Nowickia_ferox_genome_assembly,_chromosome:_4	AUGUSTUS	intron	5576888	5576953	1	+	.	ID=g16951.t1.intron5;Parent=g16951.t1;
OW387026.1_Nowickia_ferox_genome_assembly,_chromosome:_4	AUGUSTUS	CDS	5576954	5577257	1	+	1	ID=g16951.t1.CDS6;Parent=g16951.t1;
OW387026.1_Nowickia_ferox_genome_assembly,_chromosome:_4	AUGUSTUS	exon	5576954	5577257	.	+	.	ID=g16951.t1.exon6;Parent=g16951.t1;
OW387026.1_Nowickia_ferox_genome_assembly,_chromosome:_4	AUGUSTUS	intron	5577258	5577564	1	+	.	ID=g16951.t1.intron6;Parent=g16951.t1;
OW387026.1_Nowickia_ferox_genome_assembly,_chromosome:_4	AUGUSTUS	CDS	5577565	5578956	1	+	0	ID=g16951.t1.CDS7;Parent=g16951.t1;
OW387026.1_Nowickia_ferox_genome_assembly,_chromosome:_4	AUGUSTUS	exon	5577565	5578956	.	+	.	ID=g16951.t1.exon7;Parent=g16951.t1;
OW387026.1_Nowickia_ferox_genome_assembly,_chromosome:_4	AUGUSTUS	stop_codon	5578954	5578956	.	+	0	ID=g16951.t1.stop1;Parent=g16951.t1;
OW387026.1_Nowickia_ferox_genome_assembly,_chromosome:_4	AUGUSTUS	gene	5579902	5581564	.	+	.	ID=g16952;
OW387026.1_Nowickia_ferox_genome_assembly,_chromosome:_4	AUGUSTUS	mRNA	5579902	5580924	1	+	.	ID=g16952.t1;Parent=g16952;
OW387026.1_Nowickia_ferox_genome_assembly,_chromosome:_4	AUGUSTUS	start_codon	5579902	5579904	.	+	0	ID=g16952.t1.start1;Parent=g16952.t1;
OW387026.1_Nowickia_ferox_genome_assembly,_chromosome:_4	AUGUSTUS	CDS	5579902	5580924	1	+	0	ID=g16952.t1.CDS1;Parent=g16952.t1;
OW387026.1_Nowickia_ferox_genome_assembly,_chromosome:_4	AUGUSTUS	exon	5579902	5580924	.	+	.	ID=g16952.t1.exon1;Parent=g16952.t1;
OW387026.1_Nowickia_ferox_genome_assembly,_chromosome:_4	AUGUSTUS	stop_codon	5580922	5580924	.	+	0	ID=g16952.t1.stop1;Parent=g16952.t1;
OW387026.1_Nowickia_ferox_genome_assembly,_chromosome:_4	GeneMark.hmm3	mRNA	5579902	5581564	.	+	.	ID=g16952.t2;Parent=g16952;
OW387026.1_Nowickia_ferox_genome_assembly,_chromosome:_4	GeneMark.hmm3	start_codon	5579902	5579904	.	+	0	ID=g16952.t2.start1;Parent=g16952.t2;
OW387026.1_Nowickia_ferox_genome_assembly,_chromosome:_4	GeneMark.hmm3	CDS	5579902	5580920	.	+	0	ID=g16952.t2.CDS1;Parent=g16952.t2;
OW387026.1_Nowickia_ferox_genome_assembly,_chromosome:_4	GeneMark.hmm3	exon	5579902	5580920	0	+	.	ID=g16952.t2.exon1;Parent=g16952.t2;
OW387026.1_Nowickia_ferox_genome_assembly,_chromosome:_4	GeneMark.hmm3	intron	5580921	5581284	.	+	1	ID=g16952.t2.intron1;Parent=g16952.t2;
OW387026.1_Nowickia_ferox_genome_assembly,_chromosome:_4	GeneMark.hmm3	CDS	5581285	5581564	.	+	1	ID=g16952.t2.CDS2;Parent=g16952.t2;
OW387026.1_Nowickia_ferox_genome_assembly,_chromosome:_4	GeneMark.hmm3	exon	5581285	5581564	0	+	.	ID=g16952.t2.exon2;Parent=g16952.t2;
OW387026.1_Nowickia_ferox_genome_assembly,_chromosome:_4	GeneMark.hmm3	stop_codon	5581562	5581564	.	+	0	ID=g16952.t2.stop1;Parent=g16952.t2;
OW387026.1_Nowickia_ferox_genome_assembly,_chromosome:_4	AUGUSTUS	gene	5581740	5582910	.	-	.	ID=g16953;
OW387026.1_Nowickia_ferox_genome_assembly,_chromosome:_4	AUGUSTUS	mRNA	5581740	5582910	1	-	.	ID=g16953.t1;Parent=g16953;
OW387026.1_Nowickia_ferox_genome_assembly,_chromosome:_4	AUGUSTUS	stop_codon	5581740	5581742	.	-	0	ID=g16953.t1.stop1;Parent=g16953.t1;
OW387026.1_Nowickia_ferox_genome_assembly,_chromosome:_4	AUGUSTUS	CDS	5581740	5581781	1	-	0	ID=g16953.t1.CDS1;Parent=g16953.t1;
OW387026.1_Nowickia_ferox_genome_assembly,_chromosome:_4	AUGUSTUS	exon	5581740	5581781	.	-	.	ID=g16953.t1.exon1;Parent=g16953.t1;
OW387026.1_Nowickia_ferox_genome_assembly,_chromosome:_4	AUGUSTUS	intron	5581782	5582136	1	-	.	ID=g16953.t1.intron1;Parent=g16953.t1;
OW387026.1_Nowickia_ferox_genome_assembly,_chromosome:_4	AUGUSTUS	CDS	5582137	5582274	1	-	0	ID=g16953.t1.CDS2;Parent=g16953.t1;
OW387026.1_Nowickia_ferox_genome_assembly,_chromosome:_4	AUGUSTUS	exon	5582137	5582274	.	-	.	ID=g16953.t1.exon2;Parent=g16953.t1;
OW387026.1_Nowickia_ferox_genome_assembly,_chromosome:_4	AUGUSTUS	intron	5582275	5582334	1	-	.	ID=g16953.t1.intron2;Parent=g16953.t1;
OW387026.1_Nowickia_ferox_genome_assembly,_chromosome:_4	AUGUSTUS	CDS	5582335	5582910	1	-	0	ID=g16953.t1.CDS3;Parent=g16953.t1;
OW387026.1_Nowickia_ferox_genome_assembly,_chromosome:_4	AUGUSTUS	exon	5582335	5582910	.	-	.	ID=g16953.t1.exon3;Parent=g16953.t1;
OW387026.1_Nowickia_ferox_genome_assembly,_chromosome:_4	AUGUSTUS	start_codon	5582908	5582910	.	-	0	ID=g16953.t1.start1;Parent=g16953.t1;
OW387026.1_Nowickia_ferox_genome_assembly,_chromosome:_4	AUGUSTUS	gene	5588050	5607567	.	-	.	ID=g16954;
OW387026.1_Nowickia_ferox_genome_assembly,_chromosome:_4	AUGUSTUS	mRNA	5588050	5607567	1	-	.	ID=g16954.t1;Parent=g16954;
OW387026.1_Nowickia_ferox_genome_assembly,_chromosome:_4	AUGUSTUS	stop_codon	5588050	5588052	.	-	0	ID=g16954.t1.stop1;Parent=g16954.t1;
OW387026.1_Nowickia_ferox_genome_assembly,_chromosome:_4	AUGUSTUS	CDS	5588050	5588168	1	-	2	ID=g16954.t1.CDS1;Parent=g16954.t1;
OW387026.1_Nowickia_ferox_genome_assembly,_chromosome:_4	AUGUSTUS	exon	5588050	5588168	.	-	.	ID=g16954.t1.exon1;Parent=g16954.t1;
OW387026.1_Nowickia_ferox_genome_assembly,_chromosome:_4	AUGUSTUS	intron	5588169	5588394	1	-	.	ID=g16954.t1.intron1;Parent=g16954.t1;
OW387026.1_Nowickia_ferox_genome_assembly,_chromosome:_4	AUGUSTUS	CDS	5588395	5588600	1	-	1	ID=g16954.t1.CDS2;Parent=g16954.t1;
OW387026.1_Nowickia_ferox_genome_assembly,_chromosome:_4	AUGUSTUS	exon	5588395	5588600	.	-	.	ID=g16954.t1.exon2;Parent=g16954.t1;
OW387026.1_Nowickia_ferox_genome_assembly,_chromosome:_4	AUGUSTUS	intron	5588601	5590553	1	-	.	ID=g16954.t1.intron2;Parent=g16954.t1;
OW387026.1_Nowickia_ferox_genome_assembly,_chromosome:_4	AUGUSTUS	CDS	5590554	5591252	1	-	1	ID=g16954.t1.CDS3;Parent=g16954.t1;
OW387026.1_Nowickia_ferox_genome_assembly,_chromosome:_4	AUGUSTUS	exon	5590554	5591252	.	-	.	ID=g16954.t1.exon3;Parent=g16954.t1;
OW387026.1_Nowickia_ferox_genome_assembly,_chromosome:_4	AUGUSTUS	intron	5591253	5598046	1	-	.	ID=g16954.t1.intron3;Parent=g16954.t1;
OW387026.1_Nowickia_ferox_genome_assembly,_chromosome:_4	AUGUSTUS	CDS	5598047	5599342	1	-	1	ID=g16954.t1.CDS4;Parent=g16954.t1;
OW387026.1_Nowickia_ferox_genome_assembly,_chromosome:_4	AUGUSTUS	exon	5598047	5599342	.	-	.	ID=g16954.t1.exon4;Parent=g16954.t1;
OW387026.1_Nowickia_ferox_genome_assembly,_chromosome:_4	AUGUSTUS	intron	5599343	5605142	1	-	.	ID=g16954.t1.intron4;Parent=g16954.t1;
OW387026.1_Nowickia_ferox_genome_assembly,_chromosome:_4	AUGUSTUS	CDS	5605143	5605225	1	-	0	ID=g16954.t1.CDS5;Parent=g16954.t1;
OW387026.1_Nowickia_ferox_genome_assembly,_chromosome:_4	AUGUSTUS	exon	5605143	5605225	.	-	.	ID=g16954.t1.exon5;Parent=g16954.t1;
OW387026.1_Nowickia_ferox_genome_assembly,_chromosome:_4	AUGUSTUS	intron	5605226	5606289	1	-	.	ID=g16954.t1.intron5;Parent=g16954.t1;
OW387026.1_Nowickia_ferox_genome_assembly,_chromosome:_4	AUGUSTUS	CDS	5606290	5606723	1	-	2	ID=g16954.t1.CDS6;Parent=g16954.t1;
OW387026.1_Nowickia_ferox_genome_assembly,_chromosome:_4	AUGUSTUS	exon	5606290	5606723	.	-	.	ID=g16954.t1.exon6;Parent=g16954.t1;
OW387026.1_Nowickia_ferox_genome_assembly,_chromosome:_4	AUGUSTUS	intron	5606724	5606790	1	-	.	ID=g16954.t1.intron6;Parent=g16954.t1;
OW387026.1_Nowickia_ferox_genome_assembly,_chromosome:_4	AUGUSTUS	CDS	5606791	5606960	1	-	1	ID=g16954.t1.CDS7;Parent=g16954.t1;
OW387026.1_Nowickia_ferox_genome_assembly,_chromosome:_4	AUGUSTUS	exon	5606791	5606960	.	-	.	ID=g16954.t1.exon7;Parent=g16954.t1;
OW387026.1_Nowickia_ferox_genome_assembly,_chromosome:_4	AUGUSTUS	intron	5606961	5607041	1	-	.	ID=g16954.t1.intron7;Parent=g16954.t1;
OW387026.1_Nowickia_ferox_genome_assembly,_chromosome:_4	AUGUSTUS	CDS	5607042	5607353	1	-	1	ID=g16954.t1.CDS8;Parent=g16954.t1;
OW387026.1_Nowickia_ferox_genome_assembly,_chromosome:_4	AUGUSTUS	exon	5607042	5607353	.	-	.	ID=g16954.t1.exon8;Parent=g16954.t1;
OW387026.1_Nowickia_ferox_genome_assembly,_chromosome:_4	AUGUSTUS	intron	5607354	5607421	1	-	.	ID=g16954.t1.intron8;Parent=g16954.t1;
OW387026.1_Nowickia_ferox_genome_assembly,_chromosome:_4	AUGUSTUS	CDS	5607422	5607567	1	-	0	ID=g16954.t1.CDS9;Parent=g16954.t1;
OW387026.1_Nowickia_ferox_genome_assembly,_chromosome:_4	AUGUSTUS	exon	5607422	5607567	.	-	.	ID=g16954.t1.exon9;Parent=g16954.t1;
OW387026.1_Nowickia_ferox_genome_assembly,_chromosome:_4	AUGUSTUS	start_codon	5607565	5607567	.	-	0	ID=g16954.t1.start1;Parent=g16954.t1;
OW387026.1_Nowickia_ferox_genome_assembly,_chromosome:_4	AUGUSTUS	mRNA	5588050	5607567	1	-	.	ID=g16954.t2;Parent=g16954;
OW387026.1_Nowickia_ferox_genome_assembly,_chromosome:_4	AUGUSTUS	stop_codon	5588050	5588052	.	-	0	ID=g16954.t2.stop1;Parent=g16954.t2;
OW387026.1_Nowickia_ferox_genome_assembly,_chromosome:_4	AUGUSTUS	CDS	5588050	5588168	1	-	2	ID=g16954.t2.CDS1;Parent=g16954.t2;
OW387026.1_Nowickia_ferox_genome_assembly,_chromosome:_4	AUGUSTUS	exon	5588050	5588168	.	-	.	ID=g16954.t2.exon1;Parent=g16954.t2;
OW387026.1_Nowickia_ferox_genome_assembly,_chromosome:_4	AUGUSTUS	intron	5588169	5588394	1	-	.	ID=g16954.t2.intron1;Parent=g16954.t2;
OW387026.1_Nowickia_ferox_genome_assembly,_chromosome:_4	AUGUSTUS	CDS	5588395	5588600	1	-	1	ID=g16954.t2.CDS2;Parent=g16954.t2;
OW387026.1_Nowickia_ferox_genome_assembly,_chromosome:_4	AUGUSTUS	exon	5588395	5588600	.	-	.	ID=g16954.t2.exon2;Parent=g16954.t2;
OW387026.1_Nowickia_ferox_genome_assembly,_chromosome:_4	AUGUSTUS	intron	5588601	5590553	1	-	.	ID=g16954.t2.intron2;Parent=g16954.t2;
OW387026.1_Nowickia_ferox_genome_assembly,_chromosome:_4	AUGUSTUS	CDS	5590554	5591249	1	-	1	ID=g16954.t2.CDS3;Parent=g16954.t2;
OW387026.1_Nowickia_ferox_genome_assembly,_chromosome:_4	AUGUSTUS	exon	5590554	5591249	.	-	.	ID=g16954.t2.exon3;Parent=g16954.t2;
OW387026.1_Nowickia_ferox_genome_assembly,_chromosome:_4	AUGUSTUS	intron	5591250	5598046	1	-	.	ID=g16954.t2.intron3;Parent=g16954.t2;
OW387026.1_Nowickia_ferox_genome_assembly,_chromosome:_4	AUGUSTUS	CDS	5598047	5599312	1	-	1	ID=g16954.t2.CDS4;Parent=g16954.t2;
OW387026.1_Nowickia_ferox_genome_assembly,_chromosome:_4	AUGUSTUS	exon	5598047	5599312	.	-	.	ID=g16954.t2.exon4;Parent=g16954.t2;
OW387026.1_Nowickia_ferox_genome_assembly,_chromosome:_4	AUGUSTUS	intron	5599313	5605142	1	-	.	ID=g16954.t2.intron4;Parent=g16954.t2;
OW387026.1_Nowickia_ferox_genome_assembly,_chromosome:_4	AUGUSTUS	CDS	5605143	5605225	1	-	0	ID=g16954.t2.CDS5;Parent=g16954.t2;
OW387026.1_Nowickia_ferox_genome_assembly,_chromosome:_4	AUGUSTUS	exon	5605143	5605225	.	-	.	ID=g16954.t2.exon5;Parent=g16954.t2;
OW387026.1_Nowickia_ferox_genome_assembly,_chromosome:_4	AUGUSTUS	intron	5605226	5606289	1	-	.	ID=g16954.t2.intron5;Parent=g16954.t2;
OW387026.1_Nowickia_ferox_genome_assembly,_chromosome:_4	AUGUSTUS	CDS	5606290	5606723	1	-	2	ID=g16954.t2.CDS6;Parent=g16954.t2;
OW387026.1_Nowickia_ferox_genome_assembly,_chromosome:_4	AUGUSTUS	exon	5606290	5606723	.	-	.	ID=g16954.t2.exon6;Parent=g16954.t2;
OW387026.1_Nowickia_ferox_genome_assembly,_chromosome:_4	AUGUSTUS	intron	5606724	5606790	1	-	.	ID=g16954.t2.intron6;Parent=g16954.t2;
OW387026.1_Nowickia_ferox_genome_assembly,_chromosome:_4	AUGUSTUS	CDS	5606791	5606960	1	-	1	ID=g16954.t2.CDS7;Parent=g16954.t2;
OW387026.1_Nowickia_ferox_genome_assembly,_chromosome:_4	AUGUSTUS	exon	5606791	5606960	.	-	.	ID=g16954.t2.exon7;Parent=g16954.t2;
OW387026.1_Nowickia_ferox_genome_assembly,_chromosome:_4	AUGUSTUS	intron	5606961	5607041	1	-	.	ID=g16954.t2.intron7;Parent=g16954.t2;
OW387026.1_Nowickia_ferox_genome_assembly,_chromosome:_4	AUGUSTUS	CDS	5607042	5607353	1	-	1	ID=g16954.t2.CDS8;Parent=g16954.t2;
OW387026.1_Nowickia_ferox_genome_assembly,_chromosome:_4	AUGUSTUS	exon	5607042	5607353	.	-	.	ID=g16954.t2.exon8;Parent=g16954.t2;
OW387026.1_Nowickia_ferox_genome_assembly,_chromosome:_4	AUGUSTUS	intron	5607354	5607421	1	-	.	ID=g16954.t2.intron8;Parent=g16954.t2;
OW387026.1_Nowickia_ferox_genome_assembly,_chromosome:_4	AUGUSTUS	CDS	5607422	5607567	1	-	0	ID=g16954.t2.CDS9;Parent=g16954.t2;
OW387026.1_Nowickia_ferox_genome_assembly,_chromosome:_4	AUGUSTUS	exon	5607422	5607567	.	-	.	ID=g16954.t2.exon9;Parent=g16954.t2;
OW387026.1_Nowickia_ferox_genome_assembly,_chromosome:_4	AUGUSTUS	start_codon	5607565	5607567	.	-	0	ID=g16954.t2.start1;Parent=g16954.t2;
OW387026.1_Nowickia_ferox_genome_assembly,_chromosome:_4	AUGUSTUS	mRNA	5588050	5607567	1	-	.	ID=g16954.t3;Parent=g16954;
OW387026.1_Nowickia_ferox_genome_assembly,_chromosome:_4	AUGUSTUS	stop_codon	5588050	5588052	.	-	0	ID=g16954.t3.stop1;Parent=g16954.t3;
OW387026.1_Nowickia_ferox_genome_assembly,_chromosome:_4	AUGUSTUS	CDS	5588050	5588168	1	-	2	ID=g16954.t3.CDS1;Parent=g16954.t3;
OW387026.1_Nowickia_ferox_genome_assembly,_chromosome:_4	AUGUSTUS	exon	5588050	5588168	.	-	.	ID=g16954.t3.exon1;Parent=g16954.t3;
OW387026.1_Nowickia_ferox_genome_assembly,_chromosome:_4	AUGUSTUS	intron	5588169	5588394	1	-	.	ID=g16954.t3.intron1;Parent=g16954.t3;
OW387026.1_Nowickia_ferox_genome_assembly,_chromosome:_4	AUGUSTUS	CDS	5588395	5588600	1	-	1	ID=g16954.t3.CDS2;Parent=g16954.t3;
OW387026.1_Nowickia_ferox_genome_assembly,_chromosome:_4	AUGUSTUS	exon	5588395	5588600	.	-	.	ID=g16954.t3.exon2;Parent=g16954.t3;
OW387026.1_Nowickia_ferox_genome_assembly,_chromosome:_4	AUGUSTUS	intron	5588601	5590553	1	-	.	ID=g16954.t3.intron2;Parent=g16954.t3;
OW387026.1_Nowickia_ferox_genome_assembly,_chromosome:_4	AUGUSTUS	CDS	5590554	5591249	1	-	1	ID=g16954.t3.CDS3;Parent=g16954.t3;
OW387026.1_Nowickia_ferox_genome_assembly,_chromosome:_4	AUGUSTUS	exon	5590554	5591249	.	-	.	ID=g16954.t3.exon3;Parent=g16954.t3;
OW387026.1_Nowickia_ferox_genome_assembly,_chromosome:_4	AUGUSTUS	intron	5591250	5598046	1	-	.	ID=g16954.t3.intron3;Parent=g16954.t3;
OW387026.1_Nowickia_ferox_genome_assembly,_chromosome:_4	AUGUSTUS	CDS	5598047	5599342	1	-	1	ID=g16954.t3.CDS4;Parent=g16954.t3;
OW387026.1_Nowickia_ferox_genome_assembly,_chromosome:_4	AUGUSTUS	exon	5598047	5599342	.	-	.	ID=g16954.t3.exon4;Parent=g16954.t3;
OW387026.1_Nowickia_ferox_genome_assembly,_chromosome:_4	AUGUSTUS	intron	5599343	5605142	1	-	.	ID=g16954.t3.intron4;Parent=g16954.t3;
OW387026.1_Nowickia_ferox_genome_assembly,_chromosome:_4	AUGUSTUS	CDS	5605143	5605225	1	-	0	ID=g16954.t3.CDS5;Parent=g16954.t3;
OW387026.1_Nowickia_ferox_genome_assembly,_chromosome:_4	AUGUSTUS	exon	5605143	5605225	.	-	.	ID=g16954.t3.exon5;Parent=g16954.t3;
OW387026.1_Nowickia_ferox_genome_assembly,_chromosome:_4	AUGUSTUS	intron	5605226	5606289	1	-	.	ID=g16954.t3.intron5;Parent=g16954.t3;
OW387026.1_Nowickia_ferox_genome_assembly,_chromosome:_4	AUGUSTUS	CDS	5606290	5606723	1	-	2	ID=g16954.t3.CDS6;Parent=g16954.t3;
OW387026.1_Nowickia_ferox_genome_assembly,_chromosome:_4	AUGUSTUS	exon	5606290	5606723	.	-	.	ID=g16954.t3.exon6;Parent=g16954.t3;
OW387026.1_Nowickia_ferox_genome_assembly,_chromosome:_4	AUGUSTUS	intron	5606724	5606790	1	-	.	ID=g16954.t3.intron6;Parent=g16954.t3;
OW387026.1_Nowickia_ferox_genome_assembly,_chromosome:_4	AUGUSTUS	CDS	5606791	5606960	1	-	1	ID=g16954.t3.CDS7;Parent=g16954.t3;
OW387026.1_Nowickia_ferox_genome_assembly,_chromosome:_4	AUGUSTUS	exon	5606791	5606960	.	-	.	ID=g16954.t3.exon7;Parent=g16954.t3;
OW387026.1_Nowickia_ferox_genome_assembly,_chromosome:_4	AUGUSTUS	intron	5606961	5607041	1	-	.	ID=g16954.t3.intron7;Parent=g16954.t3;
OW387026.1_Nowickia_ferox_genome_assembly,_chromosome:_4	AUGUSTUS	CDS	5607042	5607353	1	-	1	ID=g16954.t3.CDS8;Parent=g16954.t3;
OW387026.1_Nowickia_ferox_genome_assembly,_chromosome:_4	AUGUSTUS	exon	5607042	5607353	.	-	.	ID=g16954.t3.exon8;Parent=g16954.t3;
OW387026.1_Nowickia_ferox_genome_assembly,_chromosome:_4	AUGUSTUS	intron	5607354	5607421	1	-	.	ID=g16954.t3.intron8;Parent=g16954.t3;
OW387026.1_Nowickia_ferox_genome_assembly,_chromosome:_4	AUGUSTUS	CDS	5607422	5607567	1	-	0	ID=g16954.t3.CDS9;Parent=g16954.t3;
OW387026.1_Nowickia_ferox_genome_assembly,_chromosome:_4	AUGUSTUS	exon	5607422	5607567	.	-	.	ID=g16954.t3.exon9;Parent=g16954.t3;
OW387026.1_Nowickia_ferox_genome_assembly,_chromosome:_4	AUGUSTUS	start_codon	5607565	5607567	.	-	0	ID=g16954.t3.start1;Parent=g16954.t3;
OW387026.1_Nowickia_ferox_genome_assembly,_chromosome:_4	GeneMark.hmm3	mRNA	5588050	5607567	.	-	.	ID=g16954.t4;Parent=g16954;
OW387026.1_Nowickia_ferox_genome_assembly,_chromosome:_4	GeneMark.hmm3	stop_codon	5588050	5588052	.	-	0	ID=g16954.t4.stop1;Parent=g16954.t4;
OW387026.1_Nowickia_ferox_genome_assembly,_chromosome:_4	GeneMark.hmm3	CDS	5588050	5588168	.	-	2	ID=g16954.t4.CDS1;Parent=g16954.t4;
OW387026.1_Nowickia_ferox_genome_assembly,_chromosome:_4	GeneMark.hmm3	exon	5588050	5588168	0	-	.	ID=g16954.t4.exon1;Parent=g16954.t4;
OW387026.1_Nowickia_ferox_genome_assembly,_chromosome:_4	GeneMark.hmm3	intron	5588169	5588394	.	-	1	ID=g16954.t4.intron1;Parent=g16954.t4;
OW387026.1_Nowickia_ferox_genome_assembly,_chromosome:_4	GeneMark.hmm3	CDS	5588395	5588600	.	-	1	ID=g16954.t4.CDS2;Parent=g16954.t4;
OW387026.1_Nowickia_ferox_genome_assembly,_chromosome:_4	GeneMark.hmm3	exon	5588395	5588600	0	-	.	ID=g16954.t4.exon2;Parent=g16954.t4;
OW387026.1_Nowickia_ferox_genome_assembly,_chromosome:_4	GeneMark.hmm3	intron	5588601	5590553	.	-	1	ID=g16954.t4.intron2;Parent=g16954.t4;
OW387026.1_Nowickia_ferox_genome_assembly,_chromosome:_4	GeneMark.hmm3	CDS	5590554	5591252	.	-	1	ID=g16954.t4.CDS3;Parent=g16954.t4;
OW387026.1_Nowickia_ferox_genome_assembly,_chromosome:_4	GeneMark.hmm3	exon	5590554	5591252	0	-	.	ID=g16954.t4.exon3;Parent=g16954.t4;
OW387026.1_Nowickia_ferox_genome_assembly,_chromosome:_4	GeneMark.hmm3	intron	5591253	5598046	.	-	1	ID=g16954.t4.intron3;Parent=g16954.t4;
OW387026.1_Nowickia_ferox_genome_assembly,_chromosome:_4	GeneMark.hmm3	CDS	5598047	5598082	.	-	1	ID=g16954.t4.CDS4;Parent=g16954.t4;
OW387026.1_Nowickia_ferox_genome_assembly,_chromosome:_4	GeneMark.hmm3	exon	5598047	5598082	0	-	.	ID=g16954.t4.exon4;Parent=g16954.t4;
OW387026.1_Nowickia_ferox_genome_assembly,_chromosome:_4	GeneMark.hmm3	intron	5598083	5598124	.	-	1	ID=g16954.t4.intron4;Parent=g16954.t4;
OW387026.1_Nowickia_ferox_genome_assembly,_chromosome:_4	GeneMark.hmm3	CDS	5598125	5599312	.	-	1	ID=g16954.t4.CDS5;Parent=g16954.t4;
OW387026.1_Nowickia_ferox_genome_assembly,_chromosome:_4	GeneMark.hmm3	exon	5598125	5599312	0	-	.	ID=g16954.t4.exon5;Parent=g16954.t4;
OW387026.1_Nowickia_ferox_genome_assembly,_chromosome:_4	GeneMark.hmm3	intron	5599313	5605142	.	-	0	ID=g16954.t4.intron5;Parent=g16954.t4;
OW387026.1_Nowickia_ferox_genome_assembly,_chromosome:_4	GeneMark.hmm3	CDS	5605143	5605225	.	-	0	ID=g16954.t4.CDS6;Parent=g16954.t4;
OW387026.1_Nowickia_ferox_genome_assembly,_chromosome:_4	GeneMark.hmm3	exon	5605143	5605225	0	-	.	ID=g16954.t4.exon6;Parent=g16954.t4;
OW387026.1_Nowickia_ferox_genome_assembly,_chromosome:_4	GeneMark.hmm3	intron	5605226	5606289	.	-	2	ID=g16954.t4.intron6;Parent=g16954.t4;
OW387026.1_Nowickia_ferox_genome_assembly,_chromosome:_4	GeneMark.hmm3	CDS	5606290	5606723	.	-	2	ID=g16954.t4.CDS7;Parent=g16954.t4;
OW387026.1_Nowickia_ferox_genome_assembly,_chromosome:_4	GeneMark.hmm3	exon	5606290	5606723	0	-	.	ID=g16954.t4.exon7;Parent=g16954.t4;
OW387026.1_Nowickia_ferox_genome_assembly,_chromosome:_4	GeneMark.hmm3	intron	5606724	5606790	.	-	1	ID=g16954.t4.intron7;Parent=g16954.t4;
OW387026.1_Nowickia_ferox_genome_assembly,_chromosome:_4	GeneMark.hmm3	CDS	5606791	5606960	.	-	1	ID=g16954.t4.CDS8;Parent=g16954.t4;
OW387026.1_Nowickia_ferox_genome_assembly,_chromosome:_4	GeneMark.hmm3	exon	5606791	5606960	0	-	.	ID=g16954.t4.exon8;Parent=g16954.t4;
OW387026.1_Nowickia_ferox_genome_assembly,_chromosome:_4	GeneMark.hmm3	intron	5606961	5607041	.	-	1	ID=g16954.t4.intron8;Parent=g16954.t4;
OW387026.1_Nowickia_ferox_genome_assembly,_chromosome:_4	GeneMark.hmm3	CDS	5607042	5607353	.	-	1	ID=g16954.t4.CDS9;Parent=g16954.t4;
OW387026.1_Nowickia_ferox_genome_assembly,_chromosome:_4	GeneMark.hmm3	exon	5607042	5607353	0	-	.	ID=g16954.t4.exon9;Parent=g16954.t4;
OW387026.1_Nowickia_ferox_genome_assembly,_chromosome:_4	GeneMark.hmm3	intron	5607354	5607421	.	-	0	ID=g16954.t4.intron9;Parent=g16954.t4;
OW387026.1_Nowickia_ferox_genome_assembly,_chromosome:_4	GeneMark.hmm3	CDS	5607422	5607567	.	-	0	ID=g16954.t4.CDS10;Parent=g16954.t4;
OW387026.1_Nowickia_ferox_genome_assembly,_chromosome:_4	GeneMark.hmm3	exon	5607422	5607567	0	-	.	ID=g16954.t4.exon10;Parent=g16954.t4;
OW387026.1_Nowickia_ferox_genome_assembly,_chromosome:_4	GeneMark.hmm3	start_codon	5607565	5607567	.	-	0	ID=g16954.t4.start1;Parent=g16954.t4;
OW387026.1_Nowickia_ferox_genome_assembly,_chromosome:_4	AUGUSTUS	gene	5748127	5796549	.	-	.	ID=g16955;
OW387026.1_Nowickia_ferox_genome_assembly,_chromosome:_4	AUGUSTUS	mRNA	5748127	5796549	0.28	-	.	ID=g16955.t1;Parent=g16955;
OW387026.1_Nowickia_ferox_genome_assembly,_chromosome:_4	AUGUSTUS	stop_codon	5748127	5748129	.	-	0	ID=g16955.t1.stop1;Parent=g16955.t1;
OW387026.1_Nowickia_ferox_genome_assembly,_chromosome:_4	AUGUSTUS	CDS	5748127	5748368	1	-	2	ID=g16955.t1.CDS1;Parent=g16955.t1;
OW387026.1_Nowickia_ferox_genome_assembly,_chromosome:_4	AUGUSTUS	exon	5748127	5748368	.	-	.	ID=g16955.t1.exon1;Parent=g16955.t1;
OW387026.1_Nowickia_ferox_genome_assembly,_chromosome:_4	AUGUSTUS	intron	5748369	5748808	1	-	.	ID=g16955.t1.intron1;Parent=g16955.t1;
OW387026.1_Nowickia_ferox_genome_assembly,_chromosome:_4	AUGUSTUS	CDS	5748809	5749034	1	-	0	ID=g16955.t1.CDS2;Parent=g16955.t1;
OW387026.1_Nowickia_ferox_genome_assembly,_chromosome:_4	AUGUSTUS	exon	5748809	5749034	.	-	.	ID=g16955.t1.exon2;Parent=g16955.t1;
OW387026.1_Nowickia_ferox_genome_assembly,_chromosome:_4	AUGUSTUS	intron	5749035	5749238	1	-	.	ID=g16955.t1.intron2;Parent=g16955.t1;
OW387026.1_Nowickia_ferox_genome_assembly,_chromosome:_4	AUGUSTUS	CDS	5749239	5749376	1	-	0	ID=g16955.t1.CDS3;Parent=g16955.t1;
OW387026.1_Nowickia_ferox_genome_assembly,_chromosome:_4	AUGUSTUS	exon	5749239	5749376	.	-	.	ID=g16955.t1.exon3;Parent=g16955.t1;
OW387026.1_Nowickia_ferox_genome_assembly,_chromosome:_4	AUGUSTUS	intron	5749377	5749488	1	-	.	ID=g16955.t1.intron3;Parent=g16955.t1;
OW387026.1_Nowickia_ferox_genome_assembly,_chromosome:_4	AUGUSTUS	CDS	5749489	5749745	1	-	2	ID=g16955.t1.CDS4;Parent=g16955.t1;
OW387026.1_Nowickia_ferox_genome_assembly,_chromosome:_4	AUGUSTUS	exon	5749489	5749745	.	-	.	ID=g16955.t1.exon4;Parent=g16955.t1;
OW387026.1_Nowickia_ferox_genome_assembly,_chromosome:_4	AUGUSTUS	intron	5749746	5749825	1	-	.	ID=g16955.t1.intron4;Parent=g16955.t1;
OW387026.1_Nowickia_ferox_genome_assembly,_chromosome:_4	AUGUSTUS	CDS	5749826	5750033	1	-	0	ID=g16955.t1.CDS5;Parent=g16955.t1;
OW387026.1_Nowickia_ferox_genome_assembly,_chromosome:_4	AUGUSTUS	exon	5749826	5750033	.	-	.	ID=g16955.t1.exon5;Parent=g16955.t1;
OW387026.1_Nowickia_ferox_genome_assembly,_chromosome:_4	AUGUSTUS	intron	5750034	5752823	1	-	.	ID=g16955.t1.intron5;Parent=g16955.t1;
OW387026.1_Nowickia_ferox_genome_assembly,_chromosome:_4	AUGUSTUS	CDS	5752824	5752940	1	-	0	ID=g16955.t1.CDS6;Parent=g16955.t1;
OW387026.1_Nowickia_ferox_genome_assembly,_chromosome:_4	AUGUSTUS	exon	5752824	5752940	.	-	.	ID=g16955.t1.exon6;Parent=g16955.t1;
OW387026.1_Nowickia_ferox_genome_assembly,_chromosome:_4	AUGUSTUS	intron	5752941	5754041	1	-	.	ID=g16955.t1.intron6;Parent=g16955.t1;
OW387026.1_Nowickia_ferox_genome_assembly,_chromosome:_4	AUGUSTUS	CDS	5754042	5754165	1	-	1	ID=g16955.t1.CDS7;Parent=g16955.t1;
OW387026.1_Nowickia_ferox_genome_assembly,_chromosome:_4	AUGUSTUS	exon	5754042	5754165	.	-	.	ID=g16955.t1.exon7;Parent=g16955.t1;
OW387026.1_Nowickia_ferox_genome_assembly,_chromosome:_4	AUGUSTUS	intron	5754166	5764417	1	-	.	ID=g16955.t1.intron7;Parent=g16955.t1;
OW387026.1_Nowickia_ferox_genome_assembly,_chromosome:_4	AUGUSTUS	CDS	5764418	5764560	1	-	0	ID=g16955.t1.CDS8;Parent=g16955.t1;
OW387026.1_Nowickia_ferox_genome_assembly,_chromosome:_4	AUGUSTUS	exon	5764418	5764560	.	-	.	ID=g16955.t1.exon8;Parent=g16955.t1;
OW387026.1_Nowickia_ferox_genome_assembly,_chromosome:_4	AUGUSTUS	intron	5764561	5764642	1	-	.	ID=g16955.t1.intron8;Parent=g16955.t1;
OW387026.1_Nowickia_ferox_genome_assembly,_chromosome:_4	AUGUSTUS	CDS	5764643	5764792	1	-	0	ID=g16955.t1.CDS9;Parent=g16955.t1;
OW387026.1_Nowickia_ferox_genome_assembly,_chromosome:_4	AUGUSTUS	exon	5764643	5764792	.	-	.	ID=g16955.t1.exon9;Parent=g16955.t1;
OW387026.1_Nowickia_ferox_genome_assembly,_chromosome:_4	AUGUSTUS	intron	5764793	5767030	1	-	.	ID=g16955.t1.intron9;Parent=g16955.t1;
OW387026.1_Nowickia_ferox_genome_assembly,_chromosome:_4	AUGUSTUS	CDS	5767031	5767274	1	-	1	ID=g16955.t1.CDS10;Parent=g16955.t1;
OW387026.1_Nowickia_ferox_genome_assembly,_chromosome:_4	AUGUSTUS	exon	5767031	5767274	.	-	.	ID=g16955.t1.exon10;Parent=g16955.t1;
OW387026.1_Nowickia_ferox_genome_assembly,_chromosome:_4	AUGUSTUS	intron	5767275	5767632	1	-	.	ID=g16955.t1.intron10;Parent=g16955.t1;
OW387026.1_Nowickia_ferox_genome_assembly,_chromosome:_4	AUGUSTUS	CDS	5767633	5767798	1	-	2	ID=g16955.t1.CDS11;Parent=g16955.t1;
OW387026.1_Nowickia_ferox_genome_assembly,_chromosome:_4	AUGUSTUS	exon	5767633	5767798	.	-	.	ID=g16955.t1.exon11;Parent=g16955.t1;
OW387026.1_Nowickia_ferox_genome_assembly,_chromosome:_4	AUGUSTUS	intron	5767799	5775855	1	-	.	ID=g16955.t1.intron11;Parent=g16955.t1;
OW387026.1_Nowickia_ferox_genome_assembly,_chromosome:_4	AUGUSTUS	CDS	5775856	5776072	1	-	0	ID=g16955.t1.CDS12;Parent=g16955.t1;
OW387026.1_Nowickia_ferox_genome_assembly,_chromosome:_4	AUGUSTUS	exon	5775856	5776072	.	-	.	ID=g16955.t1.exon12;Parent=g16955.t1;
OW387026.1_Nowickia_ferox_genome_assembly,_chromosome:_4	AUGUSTUS	intron	5776073	5788623	1	-	.	ID=g16955.t1.intron12;Parent=g16955.t1;
OW387026.1_Nowickia_ferox_genome_assembly,_chromosome:_4	AUGUSTUS	CDS	5788624	5788794	1	-	0	ID=g16955.t1.CDS13;Parent=g16955.t1;
OW387026.1_Nowickia_ferox_genome_assembly,_chromosome:_4	AUGUSTUS	exon	5788624	5788794	.	-	.	ID=g16955.t1.exon13;Parent=g16955.t1;
OW387026.1_Nowickia_ferox_genome_assembly,_chromosome:_4	AUGUSTUS	intron	5788795	5790044	1	-	.	ID=g16955.t1.intron13;Parent=g16955.t1;
OW387026.1_Nowickia_ferox_genome_assembly,_chromosome:_4	AUGUSTUS	CDS	5790045	5790179	0.66	-	0	ID=g16955.t1.CDS14;Parent=g16955.t1;
OW387026.1_Nowickia_ferox_genome_assembly,_chromosome:_4	AUGUSTUS	exon	5790045	5790179	.	-	.	ID=g16955.t1.exon14;Parent=g16955.t1;
OW387026.1_Nowickia_ferox_genome_assembly,_chromosome:_4	AUGUSTUS	intron	5790180	5796525	0.32	-	.	ID=g16955.t1.intron14;Parent=g16955.t1;
OW387026.1_Nowickia_ferox_genome_assembly,_chromosome:_4	AUGUSTUS	CDS	5796526	5796549	0.28	-	0	ID=g16955.t1.CDS15;Parent=g16955.t1;
OW387026.1_Nowickia_ferox_genome_assembly,_chromosome:_4	AUGUSTUS	exon	5796526	5796549	.	-	.	ID=g16955.t1.exon15;Parent=g16955.t1;
OW387026.1_Nowickia_ferox_genome_assembly,_chromosome:_4	AUGUSTUS	start_codon	5796547	5796549	.	-	0	ID=g16955.t1.start1;Parent=g16955.t1;
OW387026.1_Nowickia_ferox_genome_assembly,_chromosome:_4	AUGUSTUS	gene	5847609	5847872	.	-	.	ID=g16956;
OW387026.1_Nowickia_ferox_genome_assembly,_chromosome:_4	AUGUSTUS	mRNA	5847609	5847872	1	-	.	ID=g16956.t1;Parent=g16956;
OW387026.1_Nowickia_ferox_genome_assembly,_chromosome:_4	AUGUSTUS	stop_codon	5847609	5847611	.	-	0	ID=g16956.t1.stop1;Parent=g16956.t1;
OW387026.1_Nowickia_ferox_genome_assembly,_chromosome:_4	AUGUSTUS	CDS	5847609	5847872	1	-	0	ID=g16956.t1.CDS1;Parent=g16956.t1;
OW387026.1_Nowickia_ferox_genome_assembly,_chromosome:_4	AUGUSTUS	exon	5847609	5847872	.	-	.	ID=g16956.t1.exon1;Parent=g16956.t1;
OW387026.1_Nowickia_ferox_genome_assembly,_chromosome:_4	AUGUSTUS	start_codon	5847870	5847872	.	-	0	ID=g16956.t1.start1;Parent=g16956.t1;
OW387026.1_Nowickia_ferox_genome_assembly,_chromosome:_4	AUGUSTUS	gene	5872661	5875715	.	-	.	ID=g16957;
OW387026.1_Nowickia_ferox_genome_assembly,_chromosome:_4	AUGUSTUS	mRNA	5872661	5875715	1	-	.	ID=g16957.t1;Parent=g16957;
OW387026.1_Nowickia_ferox_genome_assembly,_chromosome:_4	AUGUSTUS	stop_codon	5872661	5872663	.	-	0	ID=g16957.t1.stop1;Parent=g16957.t1;
OW387026.1_Nowickia_ferox_genome_assembly,_chromosome:_4	AUGUSTUS	CDS	5872661	5873353	1	-	0	ID=g16957.t1.CDS1;Parent=g16957.t1;
OW387026.1_Nowickia_ferox_genome_assembly,_chromosome:_4	AUGUSTUS	exon	5872661	5873353	.	-	.	ID=g16957.t1.exon1;Parent=g16957.t1;
OW387026.1_Nowickia_ferox_genome_assembly,_chromosome:_4	AUGUSTUS	intron	5873354	5873411	1	-	.	ID=g16957.t1.intron1;Parent=g16957.t1;
OW387026.1_Nowickia_ferox_genome_assembly,_chromosome:_4	AUGUSTUS	CDS	5873412	5873751	1	-	1	ID=g16957.t1.CDS2;Parent=g16957.t1;
OW387026.1_Nowickia_ferox_genome_assembly,_chromosome:_4	AUGUSTUS	exon	5873412	5873751	.	-	.	ID=g16957.t1.exon2;Parent=g16957.t1;
OW387026.1_Nowickia_ferox_genome_assembly,_chromosome:_4	AUGUSTUS	intron	5873752	5875503	1	-	.	ID=g16957.t1.intron2;Parent=g16957.t1;
OW387026.1_Nowickia_ferox_genome_assembly,_chromosome:_4	AUGUSTUS	CDS	5875504	5875715	1	-	0	ID=g16957.t1.CDS3;Parent=g16957.t1;
OW387026.1_Nowickia_ferox_genome_assembly,_chromosome:_4	AUGUSTUS	exon	5875504	5875715	.	-	.	ID=g16957.t1.exon3;Parent=g16957.t1;
OW387026.1_Nowickia_ferox_genome_assembly,_chromosome:_4	AUGUSTUS	start_codon	5875713	5875715	.	-	0	ID=g16957.t1.start1;Parent=g16957.t1;
OW387026.1_Nowickia_ferox_genome_assembly,_chromosome:_4	AUGUSTUS	gene	5945847	5950280	.	+	.	ID=g16958;
OW387026.1_Nowickia_ferox_genome_assembly,_chromosome:_4	AUGUSTUS	mRNA	5945847	5950280	1	+	.	ID=g16958.t1;Parent=g16958;
OW387026.1_Nowickia_ferox_genome_assembly,_chromosome:_4	AUGUSTUS	start_codon	5945847	5945849	.	+	0	ID=g16958.t1.start1;Parent=g16958.t1;
OW387026.1_Nowickia_ferox_genome_assembly,_chromosome:_4	AUGUSTUS	CDS	5945847	5946058	1	+	0	ID=g16958.t1.CDS1;Parent=g16958.t1;
OW387026.1_Nowickia_ferox_genome_assembly,_chromosome:_4	AUGUSTUS	exon	5945847	5946058	.	+	.	ID=g16958.t1.exon1;Parent=g16958.t1;
OW387026.1_Nowickia_ferox_genome_assembly,_chromosome:_4	AUGUSTUS	intron	5946059	5949167	1	+	.	ID=g16958.t1.intron1;Parent=g16958.t1;
OW387026.1_Nowickia_ferox_genome_assembly,_chromosome:_4	AUGUSTUS	CDS	5949168	5949519	1	+	1	ID=g16958.t1.CDS2;Parent=g16958.t1;
OW387026.1_Nowickia_ferox_genome_assembly,_chromosome:_4	AUGUSTUS	exon	5949168	5949519	.	+	.	ID=g16958.t1.exon2;Parent=g16958.t1;
OW387026.1_Nowickia_ferox_genome_assembly,_chromosome:_4	AUGUSTUS	intron	5949520	5949602	1	+	.	ID=g16958.t1.intron2;Parent=g16958.t1;
OW387026.1_Nowickia_ferox_genome_assembly,_chromosome:_4	AUGUSTUS	CDS	5949603	5950280	1	+	0	ID=g16958.t1.CDS3;Parent=g16958.t1;
OW387026.1_Nowickia_ferox_genome_assembly,_chromosome:_4	AUGUSTUS	exon	5949603	5950280	.	+	.	ID=g16958.t1.exon3;Parent=g16958.t1;
OW387026.1_Nowickia_ferox_genome_assembly,_chromosome:_4	AUGUSTUS	stop_codon	5950278	5950280	.	+	0	ID=g16958.t1.stop1;Parent=g16958.t1;
OW387026.1_Nowickia_ferox_genome_assembly,_chromosome:_4	AUGUSTUS	gene	5950457	5951677	.	-	.	ID=g16959;
OW387026.1_Nowickia_ferox_genome_assembly,_chromosome:_4	AUGUSTUS	mRNA	5950457	5951677	1	-	.	ID=g16959.t1;Parent=g16959;
OW387026.1_Nowickia_ferox_genome_assembly,_chromosome:_4	AUGUSTUS	stop_codon	5950457	5950459	.	-	0	ID=g16959.t1.stop1;Parent=g16959.t1;
OW387026.1_Nowickia_ferox_genome_assembly,_chromosome:_4	AUGUSTUS	CDS	5950457	5950570	1	-	0	ID=g16959.t1.CDS1;Parent=g16959.t1;
OW387026.1_Nowickia_ferox_genome_assembly,_chromosome:_4	AUGUSTUS	exon	5950457	5950570	.	-	.	ID=g16959.t1.exon1;Parent=g16959.t1;
OW387026.1_Nowickia_ferox_genome_assembly,_chromosome:_4	AUGUSTUS	intron	5950571	5950635	1	-	.	ID=g16959.t1.intron1;Parent=g16959.t1;
OW387026.1_Nowickia_ferox_genome_assembly,_chromosome:_4	AUGUSTUS	CDS	5950636	5950760	1	-	2	ID=g16959.t1.CDS2;Parent=g16959.t1;
OW387026.1_Nowickia_ferox_genome_assembly,_chromosome:_4	AUGUSTUS	exon	5950636	5950760	.	-	.	ID=g16959.t1.exon2;Parent=g16959.t1;
OW387026.1_Nowickia_ferox_genome_assembly,_chromosome:_4	AUGUSTUS	intron	5950761	5951091	1	-	.	ID=g16959.t1.intron2;Parent=g16959.t1;
OW387026.1_Nowickia_ferox_genome_assembly,_chromosome:_4	AUGUSTUS	CDS	5951092	5951469	1	-	2	ID=g16959.t1.CDS3;Parent=g16959.t1;
OW387026.1_Nowickia_ferox_genome_assembly,_chromosome:_4	AUGUSTUS	exon	5951092	5951469	.	-	.	ID=g16959.t1.exon3;Parent=g16959.t1;
OW387026.1_Nowickia_ferox_genome_assembly,_chromosome:_4	AUGUSTUS	intron	5951470	5951541	1	-	.	ID=g16959.t1.intron3;Parent=g16959.t1;
OW387026.1_Nowickia_ferox_genome_assembly,_chromosome:_4	AUGUSTUS	CDS	5951542	5951677	1	-	0	ID=g16959.t1.CDS4;Parent=g16959.t1;
OW387026.1_Nowickia_ferox_genome_assembly,_chromosome:_4	AUGUSTUS	exon	5951542	5951677	.	-	.	ID=g16959.t1.exon4;Parent=g16959.t1;
OW387026.1_Nowickia_ferox_genome_assembly,_chromosome:_4	AUGUSTUS	start_codon	5951675	5951677	.	-	0	ID=g16959.t1.start1;Parent=g16959.t1;
OW387026.1_Nowickia_ferox_genome_assembly,_chromosome:_4	AUGUSTUS	gene	6019992	6025735	.	+	.	ID=g16960;
OW387026.1_Nowickia_ferox_genome_assembly,_chromosome:_4	AUGUSTUS	mRNA	6019992	6025735	1	+	.	ID=g16960.t1;Parent=g16960;
OW387026.1_Nowickia_ferox_genome_assembly,_chromosome:_4	AUGUSTUS	start_codon	6019992	6019994	.	+	0	ID=g16960.t1.start1;Parent=g16960.t1;
OW387026.1_Nowickia_ferox_genome_assembly,_chromosome:_4	AUGUSTUS	CDS	6019992	6020108	1	+	0	ID=g16960.t1.CDS1;Parent=g16960.t1;
OW387026.1_Nowickia_ferox_genome_assembly,_chromosome:_4	AUGUSTUS	exon	6019992	6020108	.	+	.	ID=g16960.t1.exon1;Parent=g16960.t1;
OW387026.1_Nowickia_ferox_genome_assembly,_chromosome:_4	AUGUSTUS	intron	6020109	6021849	1	+	.	ID=g16960.t1.intron1;Parent=g16960.t1;
OW387026.1_Nowickia_ferox_genome_assembly,_chromosome:_4	AUGUSTUS	CDS	6021850	6022016	1	+	0	ID=g16960.t1.CDS2;Parent=g16960.t1;
OW387026.1_Nowickia_ferox_genome_assembly,_chromosome:_4	AUGUSTUS	exon	6021850	6022016	.	+	.	ID=g16960.t1.exon2;Parent=g16960.t1;
OW387026.1_Nowickia_ferox_genome_assembly,_chromosome:_4	AUGUSTUS	intron	6022017	6024023	1	+	.	ID=g16960.t1.intron2;Parent=g16960.t1;
OW387026.1_Nowickia_ferox_genome_assembly,_chromosome:_4	AUGUSTUS	CDS	6024024	6024293	1	+	1	ID=g16960.t1.CDS3;Parent=g16960.t1;
OW387026.1_Nowickia_ferox_genome_assembly,_chromosome:_4	AUGUSTUS	exon	6024024	6024293	.	+	.	ID=g16960.t1.exon3;Parent=g16960.t1;
OW387026.1_Nowickia_ferox_genome_assembly,_chromosome:_4	AUGUSTUS	intron	6024294	6025412	1	+	.	ID=g16960.t1.intron3;Parent=g16960.t1;
OW387026.1_Nowickia_ferox_genome_assembly,_chromosome:_4	AUGUSTUS	CDS	6025413	6025544	1	+	1	ID=g16960.t1.CDS4;Parent=g16960.t1;
OW387026.1_Nowickia_ferox_genome_assembly,_chromosome:_4	AUGUSTUS	exon	6025413	6025544	.	+	.	ID=g16960.t1.exon4;Parent=g16960.t1;
OW387026.1_Nowickia_ferox_genome_assembly,_chromosome:_4	AUGUSTUS	intron	6025545	6025623	1	+	.	ID=g16960.t1.intron4;Parent=g16960.t1;
OW387026.1_Nowickia_ferox_genome_assembly,_chromosome:_4	AUGUSTUS	CDS	6025624	6025735	1	+	1	ID=g16960.t1.CDS5;Parent=g16960.t1;
OW387026.1_Nowickia_ferox_genome_assembly,_chromosome:_4	AUGUSTUS	exon	6025624	6025735	.	+	.	ID=g16960.t1.exon5;Parent=g16960.t1;
OW387026.1_Nowickia_ferox_genome_assembly,_chromosome:_4	AUGUSTUS	stop_codon	6025733	6025735	.	+	0	ID=g16960.t1.stop1;Parent=g16960.t1;
OW387026.1_Nowickia_ferox_genome_assembly,_chromosome:_4	AUGUSTUS	gene	6044512	6052804	.	+	.	ID=g16961;
OW387026.1_Nowickia_ferox_genome_assembly,_chromosome:_4	AUGUSTUS	mRNA	6044512	6052804	1	+	.	ID=g16961.t1;Parent=g16961;
OW387026.1_Nowickia_ferox_genome_assembly,_chromosome:_4	AUGUSTUS	start_codon	6044512	6044514	.	+	0	ID=g16961.t1.start1;Parent=g16961.t1;
OW387026.1_Nowickia_ferox_genome_assembly,_chromosome:_4	AUGUSTUS	CDS	6044512	6044784	1	+	0	ID=g16961.t1.CDS1;Parent=g16961.t1;
OW387026.1_Nowickia_ferox_genome_assembly,_chromosome:_4	AUGUSTUS	exon	6044512	6044784	.	+	.	ID=g16961.t1.exon1;Parent=g16961.t1;
OW387026.1_Nowickia_ferox_genome_assembly,_chromosome:_4	AUGUSTUS	intron	6044785	6047334	1	+	.	ID=g16961.t1.intron1;Parent=g16961.t1;
OW387026.1_Nowickia_ferox_genome_assembly,_chromosome:_4	AUGUSTUS	CDS	6047335	6047439	1	+	0	ID=g16961.t1.CDS2;Parent=g16961.t1;
OW387026.1_Nowickia_ferox_genome_assembly,_chromosome:_4	AUGUSTUS	exon	6047335	6047439	.	+	.	ID=g16961.t1.exon2;Parent=g16961.t1;
OW387026.1_Nowickia_ferox_genome_assembly,_chromosome:_4	AUGUSTUS	intron	6047440	6048502	1	+	.	ID=g16961.t1.intron2;Parent=g16961.t1;
OW387026.1_Nowickia_ferox_genome_assembly,_chromosome:_4	AUGUSTUS	CDS	6048503	6048590	1	+	0	ID=g16961.t1.CDS3;Parent=g16961.t1;
OW387026.1_Nowickia_ferox_genome_assembly,_chromosome:_4	AUGUSTUS	exon	6048503	6048590	.	+	.	ID=g16961.t1.exon3;Parent=g16961.t1;
OW387026.1_Nowickia_ferox_genome_assembly,_chromosome:_4	AUGUSTUS	intron	6048591	6049116	1	+	.	ID=g16961.t1.intron3;Parent=g16961.t1;
OW387026.1_Nowickia_ferox_genome_assembly,_chromosome:_4	AUGUSTUS	CDS	6049117	6049619	1	+	2	ID=g16961.t1.CDS4;Parent=g16961.t1;
OW387026.1_Nowickia_ferox_genome_assembly,_chromosome:_4	AUGUSTUS	exon	6049117	6049619	.	+	.	ID=g16961.t1.exon4;Parent=g16961.t1;
OW387026.1_Nowickia_ferox_genome_assembly,_chromosome:_4	AUGUSTUS	intron	6049620	6050728	1	+	.	ID=g16961.t1.intron4;Parent=g16961.t1;
OW387026.1_Nowickia_ferox_genome_assembly,_chromosome:_4	AUGUSTUS	CDS	6050729	6051215	1	+	0	ID=g16961.t1.CDS5;Parent=g16961.t1;
OW387026.1_Nowickia_ferox_genome_assembly,_chromosome:_4	AUGUSTUS	exon	6050729	6051215	.	+	.	ID=g16961.t1.exon5;Parent=g16961.t1;
OW387026.1_Nowickia_ferox_genome_assembly,_chromosome:_4	AUGUSTUS	intron	6051216	6051277	1	+	.	ID=g16961.t1.intron5;Parent=g16961.t1;
OW387026.1_Nowickia_ferox_genome_assembly,_chromosome:_4	AUGUSTUS	CDS	6051278	6051527	1	+	2	ID=g16961.t1.CDS6;Parent=g16961.t1;
OW387026.1_Nowickia_ferox_genome_assembly,_chromosome:_4	AUGUSTUS	exon	6051278	6051527	.	+	.	ID=g16961.t1.exon6;Parent=g16961.t1;
OW387026.1_Nowickia_ferox_genome_assembly,_chromosome:_4	AUGUSTUS	intron	6051528	6051591	1	+	.	ID=g16961.t1.intron6;Parent=g16961.t1;
OW387026.1_Nowickia_ferox_genome_assembly,_chromosome:_4	AUGUSTUS	CDS	6051592	6051762	1	+	1	ID=g16961.t1.CDS7;Parent=g16961.t1;
OW387026.1_Nowickia_ferox_genome_assembly,_chromosome:_4	AUGUSTUS	exon	6051592	6051762	.	+	.	ID=g16961.t1.exon7;Parent=g16961.t1;
OW387026.1_Nowickia_ferox_genome_assembly,_chromosome:_4	AUGUSTUS	intron	6051763	6051919	1	+	.	ID=g16961.t1.intron7;Parent=g16961.t1;
OW387026.1_Nowickia_ferox_genome_assembly,_chromosome:_4	AUGUSTUS	CDS	6051920	6052073	1	+	1	ID=g16961.t1.CDS8;Parent=g16961.t1;
OW387026.1_Nowickia_ferox_genome_assembly,_chromosome:_4	AUGUSTUS	exon	6051920	6052073	.	+	.	ID=g16961.t1.exon8;Parent=g16961.t1;
OW387026.1_Nowickia_ferox_genome_assembly,_chromosome:_4	AUGUSTUS	intron	6052074	6052147	1	+	.	ID=g16961.t1.intron8;Parent=g16961.t1;
OW387026.1_Nowickia_ferox_genome_assembly,_chromosome:_4	AUGUSTUS	CDS	6052148	6052804	1	+	0	ID=g16961.t1.CDS9;Parent=g16961.t1;
OW387026.1_Nowickia_ferox_genome_assembly,_chromosome:_4	AUGUSTUS	exon	6052148	6052804	.	+	.	ID=g16961.t1.exon9;Parent=g16961.t1;
OW387026.1_Nowickia_ferox_genome_assembly,_chromosome:_4	AUGUSTUS	stop_codon	6052802	6052804	.	+	0	ID=g16961.t1.stop1;Parent=g16961.t1;
OW387026.1_Nowickia_ferox_genome_assembly,_chromosome:_4	AUGUSTUS	gene	6082473	6083861	.	-	.	ID=g16962;
OW387026.1_Nowickia_ferox_genome_assembly,_chromosome:_4	AUGUSTUS	mRNA	6082473	6083861	1	-	.	ID=g16962.t1;Parent=g16962;
OW387026.1_Nowickia_ferox_genome_assembly,_chromosome:_4	AUGUSTUS	stop_codon	6082473	6082475	.	-	0	ID=g16962.t1.stop1;Parent=g16962.t1;
OW387026.1_Nowickia_ferox_genome_assembly,_chromosome:_4	AUGUSTUS	CDS	6082473	6083861	1	-	0	ID=g16962.t1.CDS1;Parent=g16962.t1;
OW387026.1_Nowickia_ferox_genome_assembly,_chromosome:_4	AUGUSTUS	exon	6082473	6083861	.	-	.	ID=g16962.t1.exon1;Parent=g16962.t1;
OW387026.1_Nowickia_ferox_genome_assembly,_chromosome:_4	AUGUSTUS	start_codon	6083859	6083861	.	-	0	ID=g16962.t1.start1;Parent=g16962.t1;
OW387026.1_Nowickia_ferox_genome_assembly,_chromosome:_4	AUGUSTUS	gene	6086264	6087586	.	-	.	ID=g16963;
OW387026.1_Nowickia_ferox_genome_assembly,_chromosome:_4	AUGUSTUS	mRNA	6086264	6087586	1	-	.	ID=g16963.t1;Parent=g16963;
OW387026.1_Nowickia_ferox_genome_assembly,_chromosome:_4	AUGUSTUS	stop_codon	6086264	6086266	.	-	0	ID=g16963.t1.stop1;Parent=g16963.t1;
OW387026.1_Nowickia_ferox_genome_assembly,_chromosome:_4	AUGUSTUS	CDS	6086264	6087586	1	-	0	ID=g16963.t1.CDS1;Parent=g16963.t1;
OW387026.1_Nowickia_ferox_genome_assembly,_chromosome:_4	AUGUSTUS	exon	6086264	6087586	.	-	.	ID=g16963.t1.exon1;Parent=g16963.t1;
OW387026.1_Nowickia_ferox_genome_assembly,_chromosome:_4	AUGUSTUS	start_codon	6087584	6087586	.	-	0	ID=g16963.t1.start1;Parent=g16963.t1;
OW387026.1_Nowickia_ferox_genome_assembly,_chromosome:_4	AUGUSTUS	gene	6106847	6114147	.	-	.	ID=g16964;
OW387026.1_Nowickia_ferox_genome_assembly,_chromosome:_4	AUGUSTUS	mRNA	6106847	6114147	0.73	-	.	ID=g16964.t1;Parent=g16964;
OW387026.1_Nowickia_ferox_genome_assembly,_chromosome:_4	AUGUSTUS	stop_codon	6106847	6106849	.	-	0	ID=g16964.t1.stop1;Parent=g16964.t1;
OW387026.1_Nowickia_ferox_genome_assembly,_chromosome:_4	AUGUSTUS	CDS	6106847	6107154	0.98	-	2	ID=g16964.t1.CDS1;Parent=g16964.t1;
OW387026.1_Nowickia_ferox_genome_assembly,_chromosome:_4	AUGUSTUS	exon	6106847	6107154	.	-	.	ID=g16964.t1.exon1;Parent=g16964.t1;
OW387026.1_Nowickia_ferox_genome_assembly,_chromosome:_4	AUGUSTUS	intron	6107155	6107211	0.98	-	.	ID=g16964.t1.intron1;Parent=g16964.t1;
OW387026.1_Nowickia_ferox_genome_assembly,_chromosome:_4	AUGUSTUS	CDS	6107212	6107535	0.86	-	2	ID=g16964.t1.CDS2;Parent=g16964.t1;
OW387026.1_Nowickia_ferox_genome_assembly,_chromosome:_4	AUGUSTUS	exon	6107212	6107535	.	-	.	ID=g16964.t1.exon2;Parent=g16964.t1;
OW387026.1_Nowickia_ferox_genome_assembly,_chromosome:_4	AUGUSTUS	intron	6107536	6113954	0.74	-	.	ID=g16964.t1.intron2;Parent=g16964.t1;
OW387026.1_Nowickia_ferox_genome_assembly,_chromosome:_4	AUGUSTUS	CDS	6113955	6114147	0.78	-	0	ID=g16964.t1.CDS3;Parent=g16964.t1;
OW387026.1_Nowickia_ferox_genome_assembly,_chromosome:_4	AUGUSTUS	exon	6113955	6114147	.	-	.	ID=g16964.t1.exon3;Parent=g16964.t1;
OW387026.1_Nowickia_ferox_genome_assembly,_chromosome:_4	AUGUSTUS	start_codon	6114145	6114147	.	-	0	ID=g16964.t1.start1;Parent=g16964.t1;
OW387026.1_Nowickia_ferox_genome_assembly,_chromosome:_4	AUGUSTUS	gene	6578566	6587971	.	+	.	ID=g16965;
OW387026.1_Nowickia_ferox_genome_assembly,_chromosome:_4	AUGUSTUS	mRNA	6578566	6587971	0.4	+	.	ID=g16965.t1;Parent=g16965;
OW387026.1_Nowickia_ferox_genome_assembly,_chromosome:_4	AUGUSTUS	start_codon	6578566	6578568	.	+	0	ID=g16965.t1.start1;Parent=g16965.t1;
OW387026.1_Nowickia_ferox_genome_assembly,_chromosome:_4	AUGUSTUS	CDS	6578566	6578581	0.4	+	0	ID=g16965.t1.CDS1;Parent=g16965.t1;
OW387026.1_Nowickia_ferox_genome_assembly,_chromosome:_4	AUGUSTUS	exon	6578566	6578581	.	+	.	ID=g16965.t1.exon1;Parent=g16965.t1;
OW387026.1_Nowickia_ferox_genome_assembly,_chromosome:_4	AUGUSTUS	intron	6578582	6581544	0.4	+	.	ID=g16965.t1.intron1;Parent=g16965.t1;
OW387026.1_Nowickia_ferox_genome_assembly,_chromosome:_4	AUGUSTUS	CDS	6581545	6581586	1	+	2	ID=g16965.t1.CDS2;Parent=g16965.t1;
OW387026.1_Nowickia_ferox_genome_assembly,_chromosome:_4	AUGUSTUS	exon	6581545	6581586	.	+	.	ID=g16965.t1.exon2;Parent=g16965.t1;
OW387026.1_Nowickia_ferox_genome_assembly,_chromosome:_4	AUGUSTUS	intron	6581587	6582705	1	+	.	ID=g16965.t1.intron2;Parent=g16965.t1;
OW387026.1_Nowickia_ferox_genome_assembly,_chromosome:_4	AUGUSTUS	CDS	6582706	6582837	1	+	2	ID=g16965.t1.CDS3;Parent=g16965.t1;
OW387026.1_Nowickia_ferox_genome_assembly,_chromosome:_4	AUGUSTUS	exon	6582706	6582837	.	+	.	ID=g16965.t1.exon3;Parent=g16965.t1;
OW387026.1_Nowickia_ferox_genome_assembly,_chromosome:_4	AUGUSTUS	intron	6582838	6585215	1	+	.	ID=g16965.t1.intron3;Parent=g16965.t1;
OW387026.1_Nowickia_ferox_genome_assembly,_chromosome:_4	AUGUSTUS	CDS	6585216	6585377	1	+	2	ID=g16965.t1.CDS4;Parent=g16965.t1;
OW387026.1_Nowickia_ferox_genome_assembly,_chromosome:_4	AUGUSTUS	exon	6585216	6585377	.	+	.	ID=g16965.t1.exon4;Parent=g16965.t1;
OW387026.1_Nowickia_ferox_genome_assembly,_chromosome:_4	AUGUSTUS	intron	6585378	6587918	1	+	.	ID=g16965.t1.intron4;Parent=g16965.t1;
OW387026.1_Nowickia_ferox_genome_assembly,_chromosome:_4	AUGUSTUS	CDS	6587919	6587971	1	+	2	ID=g16965.t1.CDS5;Parent=g16965.t1;
OW387026.1_Nowickia_ferox_genome_assembly,_chromosome:_4	AUGUSTUS	exon	6587919	6587971	.	+	.	ID=g16965.t1.exon5;Parent=g16965.t1;
OW387026.1_Nowickia_ferox_genome_assembly,_chromosome:_4	AUGUSTUS	stop_codon	6587969	6587971	.	+	0	ID=g16965.t1.stop1;Parent=g16965.t1;
OW387026.1_Nowickia_ferox_genome_assembly,_chromosome:_4	AUGUSTUS	gene	6663569	6668956	.	+	.	ID=g16966;
OW387026.1_Nowickia_ferox_genome_assembly,_chromosome:_4	AUGUSTUS	mRNA	6663569	6668956	1	+	.	ID=g16966.t1;Parent=g16966;
OW387026.1_Nowickia_ferox_genome_assembly,_chromosome:_4	AUGUSTUS	start_codon	6663569	6663571	.	+	0	ID=g16966.t1.start1;Parent=g16966.t1;
OW387026.1_Nowickia_ferox_genome_assembly,_chromosome:_4	AUGUSTUS	CDS	6663569	6663593	1	+	0	ID=g16966.t1.CDS1;Parent=g16966.t1;
OW387026.1_Nowickia_ferox_genome_assembly,_chromosome:_4	AUGUSTUS	exon	6663569	6663593	.	+	.	ID=g16966.t1.exon1;Parent=g16966.t1;
OW387026.1_Nowickia_ferox_genome_assembly,_chromosome:_4	AUGUSTUS	intron	6663594	6668768	1	+	.	ID=g16966.t1.intron1;Parent=g16966.t1;
OW387026.1_Nowickia_ferox_genome_assembly,_chromosome:_4	AUGUSTUS	CDS	6668769	6668956	1	+	2	ID=g16966.t1.CDS2;Parent=g16966.t1;
OW387026.1_Nowickia_ferox_genome_assembly,_chromosome:_4	AUGUSTUS	exon	6668769	6668956	.	+	.	ID=g16966.t1.exon2;Parent=g16966.t1;
OW387026.1_Nowickia_ferox_genome_assembly,_chromosome:_4	AUGUSTUS	stop_codon	6668954	6668956	.	+	0	ID=g16966.t1.stop1;Parent=g16966.t1;
OW387026.1_Nowickia_ferox_genome_assembly,_chromosome:_4	AUGUSTUS	gene	6693920	6698997	.	+	.	ID=g16967;
OW387026.1_Nowickia_ferox_genome_assembly,_chromosome:_4	AUGUSTUS	mRNA	6693920	6698997	1	+	.	ID=g16967.t1;Parent=g16967;
OW387026.1_Nowickia_ferox_genome_assembly,_chromosome:_4	AUGUSTUS	start_codon	6693920	6693922	.	+	0	ID=g16967.t1.start1;Parent=g16967.t1;
OW387026.1_Nowickia_ferox_genome_assembly,_chromosome:_4	AUGUSTUS	CDS	6693920	6694109	1	+	0	ID=g16967.t1.CDS1;Parent=g16967.t1;
OW387026.1_Nowickia_ferox_genome_assembly,_chromosome:_4	AUGUSTUS	exon	6693920	6694109	.	+	.	ID=g16967.t1.exon1;Parent=g16967.t1;
OW387026.1_Nowickia_ferox_genome_assembly,_chromosome:_4	AUGUSTUS	intron	6694110	6697858	1	+	.	ID=g16967.t1.intron1;Parent=g16967.t1;
OW387026.1_Nowickia_ferox_genome_assembly,_chromosome:_4	AUGUSTUS	CDS	6697859	6698095	1	+	2	ID=g16967.t1.CDS2;Parent=g16967.t1;
OW387026.1_Nowickia_ferox_genome_assembly,_chromosome:_4	AUGUSTUS	exon	6697859	6698095	.	+	.	ID=g16967.t1.exon2;Parent=g16967.t1;
OW387026.1_Nowickia_ferox_genome_assembly,_chromosome:_4	AUGUSTUS	intron	6698096	6698159	1	+	.	ID=g16967.t1.intron2;Parent=g16967.t1;
OW387026.1_Nowickia_ferox_genome_assembly,_chromosome:_4	AUGUSTUS	CDS	6698160	6698306	1	+	2	ID=g16967.t1.CDS3;Parent=g16967.t1;
OW387026.1_Nowickia_ferox_genome_assembly,_chromosome:_4	AUGUSTUS	exon	6698160	6698306	.	+	.	ID=g16967.t1.exon3;Parent=g16967.t1;
OW387026.1_Nowickia_ferox_genome_assembly,_chromosome:_4	AUGUSTUS	intron	6698307	6698505	1	+	.	ID=g16967.t1.intron3;Parent=g16967.t1;
OW387026.1_Nowickia_ferox_genome_assembly,_chromosome:_4	AUGUSTUS	CDS	6698506	6698639	1	+	2	ID=g16967.t1.CDS4;Parent=g16967.t1;
OW387026.1_Nowickia_ferox_genome_assembly,_chromosome:_4	AUGUSTUS	exon	6698506	6698639	.	+	.	ID=g16967.t1.exon4;Parent=g16967.t1;
OW387026.1_Nowickia_ferox_genome_assembly,_chromosome:_4	AUGUSTUS	intron	6698640	6698838	1	+	.	ID=g16967.t1.intron4;Parent=g16967.t1;
OW387026.1_Nowickia_ferox_genome_assembly,_chromosome:_4	AUGUSTUS	CDS	6698839	6698997	1	+	0	ID=g16967.t1.CDS5;Parent=g16967.t1;
OW387026.1_Nowickia_ferox_genome_assembly,_chromosome:_4	AUGUSTUS	exon	6698839	6698997	.	+	.	ID=g16967.t1.exon5;Parent=g16967.t1;
OW387026.1_Nowickia_ferox_genome_assembly,_chromosome:_4	AUGUSTUS	stop_codon	6698995	6698997	.	+	0	ID=g16967.t1.stop1;Parent=g16967.t1;
OW387026.1_Nowickia_ferox_genome_assembly,_chromosome:_4	AUGUSTUS	gene	6719683	6778441	.	+	.	ID=g16968;
OW387026.1_Nowickia_ferox_genome_assembly,_chromosome:_4	AUGUSTUS	mRNA	6719683	6778441	1	+	.	ID=g16968.t1;Parent=g16968;
OW387026.1_Nowickia_ferox_genome_assembly,_chromosome:_4	AUGUSTUS	start_codon	6719683	6719685	.	+	0	ID=g16968.t1.start1;Parent=g16968.t1;
OW387026.1_Nowickia_ferox_genome_assembly,_chromosome:_4	AUGUSTUS	CDS	6719683	6719781	1	+	0	ID=g16968.t1.CDS1;Parent=g16968.t1;
OW387026.1_Nowickia_ferox_genome_assembly,_chromosome:_4	AUGUSTUS	exon	6719683	6719781	.	+	.	ID=g16968.t1.exon1;Parent=g16968.t1;
OW387026.1_Nowickia_ferox_genome_assembly,_chromosome:_4	AUGUSTUS	intron	6719782	6729817	1	+	.	ID=g16968.t1.intron1;Parent=g16968.t1;
OW387026.1_Nowickia_ferox_genome_assembly,_chromosome:_4	AUGUSTUS	CDS	6729818	6730010	1	+	0	ID=g16968.t1.CDS2;Parent=g16968.t1;
OW387026.1_Nowickia_ferox_genome_assembly,_chromosome:_4	AUGUSTUS	exon	6729818	6730010	.	+	.	ID=g16968.t1.exon2;Parent=g16968.t1;
OW387026.1_Nowickia_ferox_genome_assembly,_chromosome:_4	AUGUSTUS	intron	6730011	6739539	1	+	.	ID=g16968.t1.intron2;Parent=g16968.t1;
OW387026.1_Nowickia_ferox_genome_assembly,_chromosome:_4	AUGUSTUS	CDS	6739540	6739690	1	+	2	ID=g16968.t1.CDS3;Parent=g16968.t1;
OW387026.1_Nowickia_ferox_genome_assembly,_chromosome:_4	AUGUSTUS	exon	6739540	6739690	.	+	.	ID=g16968.t1.exon3;Parent=g16968.t1;
OW387026.1_Nowickia_ferox_genome_assembly,_chromosome:_4	AUGUSTUS	intron	6739691	6740186	1	+	.	ID=g16968.t1.intron3;Parent=g16968.t1;
OW387026.1_Nowickia_ferox_genome_assembly,_chromosome:_4	AUGUSTUS	CDS	6740187	6740323	1	+	1	ID=g16968.t1.CDS4;Parent=g16968.t1;
OW387026.1_Nowickia_ferox_genome_assembly,_chromosome:_4	AUGUSTUS	exon	6740187	6740323	.	+	.	ID=g16968.t1.exon4;Parent=g16968.t1;
OW387026.1_Nowickia_ferox_genome_assembly,_chromosome:_4	AUGUSTUS	intron	6740324	6751140	1	+	.	ID=g16968.t1.intron4;Parent=g16968.t1;
OW387026.1_Nowickia_ferox_genome_assembly,_chromosome:_4	AUGUSTUS	CDS	6751141	6751437	1	+	2	ID=g16968.t1.CDS5;Parent=g16968.t1;
OW387026.1_Nowickia_ferox_genome_assembly,_chromosome:_4	AUGUSTUS	exon	6751141	6751437	.	+	.	ID=g16968.t1.exon5;Parent=g16968.t1;
OW387026.1_Nowickia_ferox_genome_assembly,_chromosome:_4	AUGUSTUS	intron	6751438	6773979	1	+	.	ID=g16968.t1.intron5;Parent=g16968.t1;
OW387026.1_Nowickia_ferox_genome_assembly,_chromosome:_4	AUGUSTUS	CDS	6773980	6774119	1	+	2	ID=g16968.t1.CDS6;Parent=g16968.t1;
OW387026.1_Nowickia_ferox_genome_assembly,_chromosome:_4	AUGUSTUS	exon	6773980	6774119	.	+	.	ID=g16968.t1.exon6;Parent=g16968.t1;
OW387026.1_Nowickia_ferox_genome_assembly,_chromosome:_4	AUGUSTUS	intron	6774120	6774213	1	+	.	ID=g16968.t1.intron6;Parent=g16968.t1;
OW387026.1_Nowickia_ferox_genome_assembly,_chromosome:_4	AUGUSTUS	CDS	6774214	6777549	1	+	0	ID=g16968.t1.CDS7;Parent=g16968.t1;
OW387026.1_Nowickia_ferox_genome_assembly,_chromosome:_4	AUGUSTUS	exon	6774214	6777549	.	+	.	ID=g16968.t1.exon7;Parent=g16968.t1;
OW387026.1_Nowickia_ferox_genome_assembly,_chromosome:_4	AUGUSTUS	intron	6777550	6777664	1	+	.	ID=g16968.t1.intron7;Parent=g16968.t1;
OW387026.1_Nowickia_ferox_genome_assembly,_chromosome:_4	AUGUSTUS	CDS	6777665	6777775	1	+	0	ID=g16968.t1.CDS8;Parent=g16968.t1;
OW387026.1_Nowickia_ferox_genome_assembly,_chromosome:_4	AUGUSTUS	exon	6777665	6777775	.	+	.	ID=g16968.t1.exon8;Parent=g16968.t1;
OW387026.1_Nowickia_ferox_genome_assembly,_chromosome:_4	AUGUSTUS	intron	6777776	6777997	1	+	.	ID=g16968.t1.intron8;Parent=g16968.t1;
OW387026.1_Nowickia_ferox_genome_assembly,_chromosome:_4	AUGUSTUS	CDS	6777998	6778303	1	+	0	ID=g16968.t1.CDS9;Parent=g16968.t1;
OW387026.1_Nowickia_ferox_genome_assembly,_chromosome:_4	AUGUSTUS	exon	6777998	6778303	.	+	.	ID=g16968.t1.exon9;Parent=g16968.t1;
OW387026.1_Nowickia_ferox_genome_assembly,_chromosome:_4	AUGUSTUS	intron	6778304	6778372	1	+	.	ID=g16968.t1.intron9;Parent=g16968.t1;
OW387026.1_Nowickia_ferox_genome_assembly,_chromosome:_4	AUGUSTUS	CDS	6778373	6778441	1	+	0	ID=g16968.t1.CDS10;Parent=g16968.t1;
OW387026.1_Nowickia_ferox_genome_assembly,_chromosome:_4	AUGUSTUS	exon	6778373	6778441	.	+	.	ID=g16968.t1.exon10;Parent=g16968.t1;
OW387026.1_Nowickia_ferox_genome_assembly,_chromosome:_4	AUGUSTUS	stop_codon	6778439	6778441	.	+	0	ID=g16968.t1.stop1;Parent=g16968.t1;
OW387026.1_Nowickia_ferox_genome_assembly,_chromosome:_4	AUGUSTUS	gene	6787140	6789097	.	+	.	ID=g16969;
OW387026.1_Nowickia_ferox_genome_assembly,_chromosome:_4	AUGUSTUS	mRNA	6787140	6789097	1	+	.	ID=g16969.t1;Parent=g16969;
OW387026.1_Nowickia_ferox_genome_assembly,_chromosome:_4	AUGUSTUS	start_codon	6787140	6787142	.	+	0	ID=g16969.t1.start1;Parent=g16969.t1;
OW387026.1_Nowickia_ferox_genome_assembly,_chromosome:_4	AUGUSTUS	CDS	6787140	6787201	1	+	0	ID=g16969.t1.CDS1;Parent=g16969.t1;
OW387026.1_Nowickia_ferox_genome_assembly,_chromosome:_4	AUGUSTUS	exon	6787140	6787201	.	+	.	ID=g16969.t1.exon1;Parent=g16969.t1;
OW387026.1_Nowickia_ferox_genome_assembly,_chromosome:_4	AUGUSTUS	intron	6787202	6787267	1	+	.	ID=g16969.t1.intron1;Parent=g16969.t1;
OW387026.1_Nowickia_ferox_genome_assembly,_chromosome:_4	AUGUSTUS	CDS	6787268	6787474	1	+	1	ID=g16969.t1.CDS2;Parent=g16969.t1;
OW387026.1_Nowickia_ferox_genome_assembly,_chromosome:_4	AUGUSTUS	exon	6787268	6787474	.	+	.	ID=g16969.t1.exon2;Parent=g16969.t1;
OW387026.1_Nowickia_ferox_genome_assembly,_chromosome:_4	AUGUSTUS	intron	6787475	6787560	1	+	.	ID=g16969.t1.intron2;Parent=g16969.t1;
OW387026.1_Nowickia_ferox_genome_assembly,_chromosome:_4	AUGUSTUS	CDS	6787561	6787776	1	+	1	ID=g16969.t1.CDS3;Parent=g16969.t1;
OW387026.1_Nowickia_ferox_genome_assembly,_chromosome:_4	AUGUSTUS	exon	6787561	6787776	.	+	.	ID=g16969.t1.exon3;Parent=g16969.t1;
OW387026.1_Nowickia_ferox_genome_assembly,_chromosome:_4	AUGUSTUS	intron	6787777	6788342	1	+	.	ID=g16969.t1.intron3;Parent=g16969.t1;
OW387026.1_Nowickia_ferox_genome_assembly,_chromosome:_4	AUGUSTUS	CDS	6788343	6788473	1	+	1	ID=g16969.t1.CDS4;Parent=g16969.t1;
OW387026.1_Nowickia_ferox_genome_assembly,_chromosome:_4	AUGUSTUS	exon	6788343	6788473	.	+	.	ID=g16969.t1.exon4;Parent=g16969.t1;
OW387026.1_Nowickia_ferox_genome_assembly,_chromosome:_4	AUGUSTUS	intron	6788474	6788537	1	+	.	ID=g16969.t1.intron4;Parent=g16969.t1;
OW387026.1_Nowickia_ferox_genome_assembly,_chromosome:_4	AUGUSTUS	CDS	6788538	6789097	1	+	2	ID=g16969.t1.CDS5;Parent=g16969.t1;
OW387026.1_Nowickia_ferox_genome_assembly,_chromosome:_4	AUGUSTUS	exon	6788538	6789097	.	+	.	ID=g16969.t1.exon5;Parent=g16969.t1;
OW387026.1_Nowickia_ferox_genome_assembly,_chromosome:_4	AUGUSTUS	stop_codon	6789095	6789097	.	+	0	ID=g16969.t1.stop1;Parent=g16969.t1;
OW387026.1_Nowickia_ferox_genome_assembly,_chromosome:_4	AUGUSTUS	gene	6792315	6793266	.	-	.	ID=g16970;
OW387026.1_Nowickia_ferox_genome_assembly,_chromosome:_4	AUGUSTUS	mRNA	6792315	6793266	1	-	.	ID=g16970.t1;Parent=g16970;
OW387026.1_Nowickia_ferox_genome_assembly,_chromosome:_4	AUGUSTUS	stop_codon	6792315	6792317	.	-	0	ID=g16970.t1.stop1;Parent=g16970.t1;
OW387026.1_Nowickia_ferox_genome_assembly,_chromosome:_4	AUGUSTUS	CDS	6792315	6792647	1	-	0	ID=g16970.t1.CDS1;Parent=g16970.t1;
OW387026.1_Nowickia_ferox_genome_assembly,_chromosome:_4	AUGUSTUS	exon	6792315	6792647	.	-	.	ID=g16970.t1.exon1;Parent=g16970.t1;
OW387026.1_Nowickia_ferox_genome_assembly,_chromosome:_4	AUGUSTUS	intron	6792648	6792704	1	-	.	ID=g16970.t1.intron1;Parent=g16970.t1;
OW387026.1_Nowickia_ferox_genome_assembly,_chromosome:_4	AUGUSTUS	CDS	6792705	6792954	1	-	1	ID=g16970.t1.CDS2;Parent=g16970.t1;
OW387026.1_Nowickia_ferox_genome_assembly,_chromosome:_4	AUGUSTUS	exon	6792705	6792954	.	-	.	ID=g16970.t1.exon2;Parent=g16970.t1;
OW387026.1_Nowickia_ferox_genome_assembly,_chromosome:_4	AUGUSTUS	intron	6792955	6793025	1	-	.	ID=g16970.t1.intron2;Parent=g16970.t1;
OW387026.1_Nowickia_ferox_genome_assembly,_chromosome:_4	AUGUSTUS	CDS	6793026	6793135	1	-	0	ID=g16970.t1.CDS3;Parent=g16970.t1;
OW387026.1_Nowickia_ferox_genome_assembly,_chromosome:_4	AUGUSTUS	exon	6793026	6793135	.	-	.	ID=g16970.t1.exon3;Parent=g16970.t1;
OW387026.1_Nowickia_ferox_genome_assembly,_chromosome:_4	AUGUSTUS	intron	6793136	6793206	1	-	.	ID=g16970.t1.intron3;Parent=g16970.t1;
OW387026.1_Nowickia_ferox_genome_assembly,_chromosome:_4	AUGUSTUS	CDS	6793207	6793266	1	-	0	ID=g16970.t1.CDS4;Parent=g16970.t1;
OW387026.1_Nowickia_ferox_genome_assembly,_chromosome:_4	AUGUSTUS	exon	6793207	6793266	.	-	.	ID=g16970.t1.exon4;Parent=g16970.t1;
OW387026.1_Nowickia_ferox_genome_assembly,_chromosome:_4	AUGUSTUS	start_codon	6793264	6793266	.	-	0	ID=g16970.t1.start1;Parent=g16970.t1;
OW387026.1_Nowickia_ferox_genome_assembly,_chromosome:_4	AUGUSTUS	gene	6794077	6795184	.	+	.	ID=g16971;
OW387026.1_Nowickia_ferox_genome_assembly,_chromosome:_4	AUGUSTUS	mRNA	6794077	6795184	1	+	.	ID=g16971.t1;Parent=g16971;
OW387026.1_Nowickia_ferox_genome_assembly,_chromosome:_4	AUGUSTUS	start_codon	6794077	6794079	.	+	0	ID=g16971.t1.start1;Parent=g16971.t1;
OW387026.1_Nowickia_ferox_genome_assembly,_chromosome:_4	AUGUSTUS	CDS	6794077	6794301	1	+	0	ID=g16971.t1.CDS1;Parent=g16971.t1;
OW387026.1_Nowickia_ferox_genome_assembly,_chromosome:_4	AUGUSTUS	exon	6794077	6794301	.	+	.	ID=g16971.t1.exon1;Parent=g16971.t1;
OW387026.1_Nowickia_ferox_genome_assembly,_chromosome:_4	AUGUSTUS	intron	6794302	6794356	1	+	.	ID=g16971.t1.intron1;Parent=g16971.t1;
OW387026.1_Nowickia_ferox_genome_assembly,_chromosome:_4	AUGUSTUS	CDS	6794357	6794877	1	+	0	ID=g16971.t1.CDS2;Parent=g16971.t1;
OW387026.1_Nowickia_ferox_genome_assembly,_chromosome:_4	AUGUSTUS	exon	6794357	6794877	.	+	.	ID=g16971.t1.exon2;Parent=g16971.t1;
OW387026.1_Nowickia_ferox_genome_assembly,_chromosome:_4	AUGUSTUS	intron	6794878	6794943	1	+	.	ID=g16971.t1.intron2;Parent=g16971.t1;
OW387026.1_Nowickia_ferox_genome_assembly,_chromosome:_4	AUGUSTUS	CDS	6794944	6795184	1	+	1	ID=g16971.t1.CDS3;Parent=g16971.t1;
OW387026.1_Nowickia_ferox_genome_assembly,_chromosome:_4	AUGUSTUS	exon	6794944	6795184	.	+	.	ID=g16971.t1.exon3;Parent=g16971.t1;
OW387026.1_Nowickia_ferox_genome_assembly,_chromosome:_4	AUGUSTUS	stop_codon	6795182	6795184	.	+	0	ID=g16971.t1.stop1;Parent=g16971.t1;
OW387026.1_Nowickia_ferox_genome_assembly,_chromosome:_4	AUGUSTUS	gene	7032597	7043800	.	+	.	ID=g16972;
OW387026.1_Nowickia_ferox_genome_assembly,_chromosome:_4	AUGUSTUS	mRNA	7032597	7043800	0.66	+	.	ID=g16972.t1;Parent=g16972;
OW387026.1_Nowickia_ferox_genome_assembly,_chromosome:_4	AUGUSTUS	start_codon	7032597	7032599	.	+	0	ID=g16972.t1.start1;Parent=g16972.t1;
OW387026.1_Nowickia_ferox_genome_assembly,_chromosome:_4	AUGUSTUS	CDS	7032597	7032631	0.71	+	0	ID=g16972.t1.CDS1;Parent=g16972.t1;
OW387026.1_Nowickia_ferox_genome_assembly,_chromosome:_4	AUGUSTUS	exon	7032597	7032631	.	+	.	ID=g16972.t1.exon1;Parent=g16972.t1;
OW387026.1_Nowickia_ferox_genome_assembly,_chromosome:_4	AUGUSTUS	intron	7032632	7034658	0.71	+	.	ID=g16972.t1.intron1;Parent=g16972.t1;
OW387026.1_Nowickia_ferox_genome_assembly,_chromosome:_4	AUGUSTUS	CDS	7034659	7034839	1	+	1	ID=g16972.t1.CDS2;Parent=g16972.t1;
OW387026.1_Nowickia_ferox_genome_assembly,_chromosome:_4	AUGUSTUS	exon	7034659	7034839	.	+	.	ID=g16972.t1.exon2;Parent=g16972.t1;
OW387026.1_Nowickia_ferox_genome_assembly,_chromosome:_4	AUGUSTUS	intron	7034840	7039657	1	+	.	ID=g16972.t1.intron2;Parent=g16972.t1;
OW387026.1_Nowickia_ferox_genome_assembly,_chromosome:_4	AUGUSTUS	CDS	7039658	7039733	1	+	0	ID=g16972.t1.CDS3;Parent=g16972.t1;
OW387026.1_Nowickia_ferox_genome_assembly,_chromosome:_4	AUGUSTUS	exon	7039658	7039733	.	+	.	ID=g16972.t1.exon3;Parent=g16972.t1;
OW387026.1_Nowickia_ferox_genome_assembly,_chromosome:_4	AUGUSTUS	intron	7039734	7043588	1	+	.	ID=g16972.t1.intron3;Parent=g16972.t1;
OW387026.1_Nowickia_ferox_genome_assembly,_chromosome:_4	AUGUSTUS	CDS	7043589	7043800	0.91	+	2	ID=g16972.t1.CDS4;Parent=g16972.t1;
OW387026.1_Nowickia_ferox_genome_assembly,_chromosome:_4	AUGUSTUS	exon	7043589	7043800	.	+	.	ID=g16972.t1.exon4;Parent=g16972.t1;
OW387026.1_Nowickia_ferox_genome_assembly,_chromosome:_4	AUGUSTUS	stop_codon	7043798	7043800	.	+	0	ID=g16972.t1.stop1;Parent=g16972.t1;
OW387026.1_Nowickia_ferox_genome_assembly,_chromosome:_4	AUGUSTUS	gene	7075661	7076663	.	+	.	ID=g16973;
OW387026.1_Nowickia_ferox_genome_assembly,_chromosome:_4	AUGUSTUS	mRNA	7075661	7076663	1	+	.	ID=g16973.t1;Parent=g16973;
OW387026.1_Nowickia_ferox_genome_assembly,_chromosome:_4	AUGUSTUS	start_codon	7075661	7075663	.	+	0	ID=g16973.t1.start1;Parent=g16973.t1;
OW387026.1_Nowickia_ferox_genome_assembly,_chromosome:_4	AUGUSTUS	CDS	7075661	7075750	1	+	0	ID=g16973.t1.CDS1;Parent=g16973.t1;
OW387026.1_Nowickia_ferox_genome_assembly,_chromosome:_4	AUGUSTUS	exon	7075661	7075750	.	+	.	ID=g16973.t1.exon1;Parent=g16973.t1;
OW387026.1_Nowickia_ferox_genome_assembly,_chromosome:_4	AUGUSTUS	intron	7075751	7075842	1	+	.	ID=g16973.t1.intron1;Parent=g16973.t1;
OW387026.1_Nowickia_ferox_genome_assembly,_chromosome:_4	AUGUSTUS	CDS	7075843	7076057	1	+	0	ID=g16973.t1.CDS2;Parent=g16973.t1;
OW387026.1_Nowickia_ferox_genome_assembly,_chromosome:_4	AUGUSTUS	exon	7075843	7076057	.	+	.	ID=g16973.t1.exon2;Parent=g16973.t1;
OW387026.1_Nowickia_ferox_genome_assembly,_chromosome:_4	AUGUSTUS	intron	7076058	7076135	1	+	.	ID=g16973.t1.intron2;Parent=g16973.t1;
OW387026.1_Nowickia_ferox_genome_assembly,_chromosome:_4	AUGUSTUS	CDS	7076136	7076309	1	+	1	ID=g16973.t1.CDS3;Parent=g16973.t1;
OW387026.1_Nowickia_ferox_genome_assembly,_chromosome:_4	AUGUSTUS	exon	7076136	7076309	.	+	.	ID=g16973.t1.exon3;Parent=g16973.t1;
OW387026.1_Nowickia_ferox_genome_assembly,_chromosome:_4	AUGUSTUS	intron	7076310	7076578	1	+	.	ID=g16973.t1.intron3;Parent=g16973.t1;
OW387026.1_Nowickia_ferox_genome_assembly,_chromosome:_4	AUGUSTUS	CDS	7076579	7076663	1	+	1	ID=g16973.t1.CDS4;Parent=g16973.t1;
OW387026.1_Nowickia_ferox_genome_assembly,_chromosome:_4	AUGUSTUS	exon	7076579	7076663	.	+	.	ID=g16973.t1.exon4;Parent=g16973.t1;
OW387026.1_Nowickia_ferox_genome_assembly,_chromosome:_4	AUGUSTUS	stop_codon	7076661	7076663	.	+	0	ID=g16973.t1.stop1;Parent=g16973.t1;
OW387026.1_Nowickia_ferox_genome_assembly,_chromosome:_4	AUGUSTUS	gene	7086717	7087892	.	-	.	ID=g16974;
OW387026.1_Nowickia_ferox_genome_assembly,_chromosome:_4	AUGUSTUS	mRNA	7086717	7087892	1	-	.	ID=g16974.t1;Parent=g16974;
OW387026.1_Nowickia_ferox_genome_assembly,_chromosome:_4	AUGUSTUS	stop_codon	7086717	7086719	.	-	0	ID=g16974.t1.stop1;Parent=g16974.t1;
OW387026.1_Nowickia_ferox_genome_assembly,_chromosome:_4	AUGUSTUS	CDS	7086717	7087298	1	-	0	ID=g16974.t1.CDS1;Parent=g16974.t1;
OW387026.1_Nowickia_ferox_genome_assembly,_chromosome:_4	AUGUSTUS	exon	7086717	7087298	.	-	.	ID=g16974.t1.exon1;Parent=g16974.t1;
OW387026.1_Nowickia_ferox_genome_assembly,_chromosome:_4	AUGUSTUS	intron	7087299	7087363	1	-	.	ID=g16974.t1.intron1;Parent=g16974.t1;
OW387026.1_Nowickia_ferox_genome_assembly,_chromosome:_4	AUGUSTUS	CDS	7087364	7087530	1	-	2	ID=g16974.t1.CDS2;Parent=g16974.t1;
OW387026.1_Nowickia_ferox_genome_assembly,_chromosome:_4	AUGUSTUS	exon	7087364	7087530	.	-	.	ID=g16974.t1.exon2;Parent=g16974.t1;
OW387026.1_Nowickia_ferox_genome_assembly,_chromosome:_4	AUGUSTUS	intron	7087531	7087609	1	-	.	ID=g16974.t1.intron2;Parent=g16974.t1;
OW387026.1_Nowickia_ferox_genome_assembly,_chromosome:_4	AUGUSTUS	CDS	7087610	7087892	1	-	0	ID=g16974.t1.CDS3;Parent=g16974.t1;
OW387026.1_Nowickia_ferox_genome_assembly,_chromosome:_4	AUGUSTUS	exon	7087610	7087892	.	-	.	ID=g16974.t1.exon3;Parent=g16974.t1;
OW387026.1_Nowickia_ferox_genome_assembly,_chromosome:_4	AUGUSTUS	start_codon	7087890	7087892	.	-	0	ID=g16974.t1.start1;Parent=g16974.t1;
OW387026.1_Nowickia_ferox_genome_assembly,_chromosome:_4	AUGUSTUS	gene	7089831	7091996	.	+	.	ID=g16975;
OW387026.1_Nowickia_ferox_genome_assembly,_chromosome:_4	AUGUSTUS	mRNA	7089831	7091996	1	+	.	ID=g16975.t1;Parent=g16975;
OW387026.1_Nowickia_ferox_genome_assembly,_chromosome:_4	AUGUSTUS	start_codon	7089831	7089833	.	+	0	ID=g16975.t1.start1;Parent=g16975.t1;
OW387026.1_Nowickia_ferox_genome_assembly,_chromosome:_4	AUGUSTUS	CDS	7089831	7089879	1	+	0	ID=g16975.t1.CDS1;Parent=g16975.t1;
OW387026.1_Nowickia_ferox_genome_assembly,_chromosome:_4	AUGUSTUS	exon	7089831	7089879	.	+	.	ID=g16975.t1.exon1;Parent=g16975.t1;
OW387026.1_Nowickia_ferox_genome_assembly,_chromosome:_4	AUGUSTUS	intron	7089880	7089982	1	+	.	ID=g16975.t1.intron1;Parent=g16975.t1;
OW387026.1_Nowickia_ferox_genome_assembly,_chromosome:_4	AUGUSTUS	CDS	7089983	7090185	1	+	2	ID=g16975.t1.CDS2;Parent=g16975.t1;
OW387026.1_Nowickia_ferox_genome_assembly,_chromosome:_4	AUGUSTUS	exon	7089983	7090185	.	+	.	ID=g16975.t1.exon2;Parent=g16975.t1;
OW387026.1_Nowickia_ferox_genome_assembly,_chromosome:_4	AUGUSTUS	intron	7090186	7090271	1	+	.	ID=g16975.t1.intron2;Parent=g16975.t1;
OW387026.1_Nowickia_ferox_genome_assembly,_chromosome:_4	AUGUSTUS	CDS	7090272	7090862	1	+	0	ID=g16975.t1.CDS3;Parent=g16975.t1;
OW387026.1_Nowickia_ferox_genome_assembly,_chromosome:_4	AUGUSTUS	exon	7090272	7090862	.	+	.	ID=g16975.t1.exon3;Parent=g16975.t1;
OW387026.1_Nowickia_ferox_genome_assembly,_chromosome:_4	AUGUSTUS	intron	7090863	7091471	1	+	.	ID=g16975.t1.intron3;Parent=g16975.t1;
OW387026.1_Nowickia_ferox_genome_assembly,_chromosome:_4	AUGUSTUS	CDS	7091472	7091996	1	+	0	ID=g16975.t1.CDS4;Parent=g16975.t1;
OW387026.1_Nowickia_ferox_genome_assembly,_chromosome:_4	AUGUSTUS	exon	7091472	7091996	.	+	.	ID=g16975.t1.exon4;Parent=g16975.t1;
OW387026.1_Nowickia_ferox_genome_assembly,_chromosome:_4	AUGUSTUS	stop_codon	7091994	7091996	.	+	0	ID=g16975.t1.stop1;Parent=g16975.t1;
OW387026.1_Nowickia_ferox_genome_assembly,_chromosome:_4	AUGUSTUS	gene	7093864	7103068	.	-	.	ID=g16976;
OW387026.1_Nowickia_ferox_genome_assembly,_chromosome:_4	AUGUSTUS	mRNA	7093864	7103068	1	-	.	ID=g16976.t1;Parent=g16976;
OW387026.1_Nowickia_ferox_genome_assembly,_chromosome:_4	AUGUSTUS	stop_codon	7093864	7093866	.	-	0	ID=g16976.t1.stop1;Parent=g16976.t1;
OW387026.1_Nowickia_ferox_genome_assembly,_chromosome:_4	AUGUSTUS	CDS	7093864	7094158	1	-	1	ID=g16976.t1.CDS1;Parent=g16976.t1;
OW387026.1_Nowickia_ferox_genome_assembly,_chromosome:_4	AUGUSTUS	exon	7093864	7094158	.	-	.	ID=g16976.t1.exon1;Parent=g16976.t1;
OW387026.1_Nowickia_ferox_genome_assembly,_chromosome:_4	AUGUSTUS	intron	7094159	7094324	1	-	.	ID=g16976.t1.intron1;Parent=g16976.t1;
OW387026.1_Nowickia_ferox_genome_assembly,_chromosome:_4	AUGUSTUS	CDS	7094325	7094444	1	-	1	ID=g16976.t1.CDS2;Parent=g16976.t1;
OW387026.1_Nowickia_ferox_genome_assembly,_chromosome:_4	AUGUSTUS	exon	7094325	7094444	.	-	.	ID=g16976.t1.exon2;Parent=g16976.t1;
OW387026.1_Nowickia_ferox_genome_assembly,_chromosome:_4	AUGUSTUS	intron	7094445	7094505	1	-	.	ID=g16976.t1.intron2;Parent=g16976.t1;
OW387026.1_Nowickia_ferox_genome_assembly,_chromosome:_4	AUGUSTUS	CDS	7094506	7094748	1	-	1	ID=g16976.t1.CDS3;Parent=g16976.t1;
OW387026.1_Nowickia_ferox_genome_assembly,_chromosome:_4	AUGUSTUS	exon	7094506	7094748	.	-	.	ID=g16976.t1.exon3;Parent=g16976.t1;
OW387026.1_Nowickia_ferox_genome_assembly,_chromosome:_4	AUGUSTUS	intron	7094749	7094808	1	-	.	ID=g16976.t1.intron3;Parent=g16976.t1;
OW387026.1_Nowickia_ferox_genome_assembly,_chromosome:_4	AUGUSTUS	CDS	7094809	7095277	1	-	2	ID=g16976.t1.CDS4;Parent=g16976.t1;
OW387026.1_Nowickia_ferox_genome_assembly,_chromosome:_4	AUGUSTUS	exon	7094809	7095277	.	-	.	ID=g16976.t1.exon4;Parent=g16976.t1;
OW387026.1_Nowickia_ferox_genome_assembly,_chromosome:_4	AUGUSTUS	intron	7095278	7095349	1	-	.	ID=g16976.t1.intron4;Parent=g16976.t1;
OW387026.1_Nowickia_ferox_genome_assembly,_chromosome:_4	AUGUSTUS	CDS	7095350	7098248	1	-	0	ID=g16976.t1.CDS5;Parent=g16976.t1;
OW387026.1_Nowickia_ferox_genome_assembly,_chromosome:_4	AUGUSTUS	exon	7095350	7098248	.	-	.	ID=g16976.t1.exon5;Parent=g16976.t1;
OW387026.1_Nowickia_ferox_genome_assembly,_chromosome:_4	AUGUSTUS	intron	7098249	7099391	1	-	.	ID=g16976.t1.intron5;Parent=g16976.t1;
OW387026.1_Nowickia_ferox_genome_assembly,_chromosome:_4	AUGUSTUS	CDS	7099392	7100514	1	-	1	ID=g16976.t1.CDS6;Parent=g16976.t1;
OW387026.1_Nowickia_ferox_genome_assembly,_chromosome:_4	AUGUSTUS	exon	7099392	7100514	.	-	.	ID=g16976.t1.exon6;Parent=g16976.t1;
OW387026.1_Nowickia_ferox_genome_assembly,_chromosome:_4	AUGUSTUS	intron	7100515	7100591	1	-	.	ID=g16976.t1.intron6;Parent=g16976.t1;
OW387026.1_Nowickia_ferox_genome_assembly,_chromosome:_4	AUGUSTUS	CDS	7100592	7100741	1	-	1	ID=g16976.t1.CDS7;Parent=g16976.t1;
OW387026.1_Nowickia_ferox_genome_assembly,_chromosome:_4	AUGUSTUS	exon	7100592	7100741	.	-	.	ID=g16976.t1.exon7;Parent=g16976.t1;
OW387026.1_Nowickia_ferox_genome_assembly,_chromosome:_4	AUGUSTUS	intron	7100742	7100887	1	-	.	ID=g16976.t1.intron7;Parent=g16976.t1;
OW387026.1_Nowickia_ferox_genome_assembly,_chromosome:_4	AUGUSTUS	CDS	7100888	7101000	1	-	0	ID=g16976.t1.CDS8;Parent=g16976.t1;
OW387026.1_Nowickia_ferox_genome_assembly,_chromosome:_4	AUGUSTUS	exon	7100888	7101000	.	-	.	ID=g16976.t1.exon8;Parent=g16976.t1;
OW387026.1_Nowickia_ferox_genome_assembly,_chromosome:_4	AUGUSTUS	intron	7101001	7101065	1	-	.	ID=g16976.t1.intron8;Parent=g16976.t1;
OW387026.1_Nowickia_ferox_genome_assembly,_chromosome:_4	AUGUSTUS	CDS	7101066	7101827	1	-	0	ID=g16976.t1.CDS9;Parent=g16976.t1;
OW387026.1_Nowickia_ferox_genome_assembly,_chromosome:_4	AUGUSTUS	exon	7101066	7101827	.	-	.	ID=g16976.t1.exon9;Parent=g16976.t1;
OW387026.1_Nowickia_ferox_genome_assembly,_chromosome:_4	AUGUSTUS	intron	7101828	7103047	1	-	.	ID=g16976.t1.intron9;Parent=g16976.t1;
OW387026.1_Nowickia_ferox_genome_assembly,_chromosome:_4	AUGUSTUS	CDS	7103048	7103068	1	-	0	ID=g16976.t1.CDS10;Parent=g16976.t1;
OW387026.1_Nowickia_ferox_genome_assembly,_chromosome:_4	AUGUSTUS	exon	7103048	7103068	.	-	.	ID=g16976.t1.exon10;Parent=g16976.t1;
OW387026.1_Nowickia_ferox_genome_assembly,_chromosome:_4	AUGUSTUS	start_codon	7103066	7103068	.	-	0	ID=g16976.t1.start1;Parent=g16976.t1;
OW387026.1_Nowickia_ferox_genome_assembly,_chromosome:_4	AUGUSTUS	gene	7110393	7111598	.	+	.	ID=g16977;
OW387026.1_Nowickia_ferox_genome_assembly,_chromosome:_4	AUGUSTUS	mRNA	7110393	7111598	1	+	.	ID=g16977.t1;Parent=g16977;
OW387026.1_Nowickia_ferox_genome_assembly,_chromosome:_4	AUGUSTUS	start_codon	7110393	7110395	.	+	0	ID=g16977.t1.start1;Parent=g16977.t1;
OW387026.1_Nowickia_ferox_genome_assembly,_chromosome:_4	AUGUSTUS	CDS	7110393	7110543	1	+	0	ID=g16977.t1.CDS1;Parent=g16977.t1;
OW387026.1_Nowickia_ferox_genome_assembly,_chromosome:_4	AUGUSTUS	exon	7110393	7110543	.	+	.	ID=g16977.t1.exon1;Parent=g16977.t1;
OW387026.1_Nowickia_ferox_genome_assembly,_chromosome:_4	AUGUSTUS	intron	7110544	7110604	1	+	.	ID=g16977.t1.intron1;Parent=g16977.t1;
OW387026.1_Nowickia_ferox_genome_assembly,_chromosome:_4	AUGUSTUS	CDS	7110605	7111188	1	+	2	ID=g16977.t1.CDS2;Parent=g16977.t1;
OW387026.1_Nowickia_ferox_genome_assembly,_chromosome:_4	AUGUSTUS	exon	7110605	7111188	.	+	.	ID=g16977.t1.exon2;Parent=g16977.t1;
OW387026.1_Nowickia_ferox_genome_assembly,_chromosome:_4	AUGUSTUS	intron	7111189	7111253	1	+	.	ID=g16977.t1.intron2;Parent=g16977.t1;
OW387026.1_Nowickia_ferox_genome_assembly,_chromosome:_4	AUGUSTUS	CDS	7111254	7111432	1	+	0	ID=g16977.t1.CDS3;Parent=g16977.t1;
OW387026.1_Nowickia_ferox_genome_assembly,_chromosome:_4	AUGUSTUS	exon	7111254	7111432	.	+	.	ID=g16977.t1.exon3;Parent=g16977.t1;
OW387026.1_Nowickia_ferox_genome_assembly,_chromosome:_4	AUGUSTUS	intron	7111433	7111489	1	+	.	ID=g16977.t1.intron3;Parent=g16977.t1;
OW387026.1_Nowickia_ferox_genome_assembly,_chromosome:_4	AUGUSTUS	CDS	7111490	7111598	1	+	1	ID=g16977.t1.CDS4;Parent=g16977.t1;
OW387026.1_Nowickia_ferox_genome_assembly,_chromosome:_4	AUGUSTUS	exon	7111490	7111598	.	+	.	ID=g16977.t1.exon4;Parent=g16977.t1;
OW387026.1_Nowickia_ferox_genome_assembly,_chromosome:_4	AUGUSTUS	stop_codon	7111596	7111598	.	+	0	ID=g16977.t1.stop1;Parent=g16977.t1;
OW387026.1_Nowickia_ferox_genome_assembly,_chromosome:_4	AUGUSTUS	gene	7112316	7115381	.	-	.	ID=g16978;
OW387026.1_Nowickia_ferox_genome_assembly,_chromosome:_4	AUGUSTUS	mRNA	7112316	7115381	1	-	.	ID=g16978.t1;Parent=g16978;
OW387026.1_Nowickia_ferox_genome_assembly,_chromosome:_4	AUGUSTUS	stop_codon	7112316	7112318	.	-	0	ID=g16978.t1.stop1;Parent=g16978.t1;
OW387026.1_Nowickia_ferox_genome_assembly,_chromosome:_4	AUGUSTUS	CDS	7112316	7112655	1	-	1	ID=g16978.t1.CDS1;Parent=g16978.t1;
OW387026.1_Nowickia_ferox_genome_assembly,_chromosome:_4	AUGUSTUS	exon	7112316	7112655	.	-	.	ID=g16978.t1.exon1;Parent=g16978.t1;
OW387026.1_Nowickia_ferox_genome_assembly,_chromosome:_4	AUGUSTUS	intron	7112656	7112709	1	-	.	ID=g16978.t1.intron1;Parent=g16978.t1;
OW387026.1_Nowickia_ferox_genome_assembly,_chromosome:_4	AUGUSTUS	CDS	7112710	7112873	1	-	0	ID=g16978.t1.CDS2;Parent=g16978.t1;
OW387026.1_Nowickia_ferox_genome_assembly,_chromosome:_4	AUGUSTUS	exon	7112710	7112873	.	-	.	ID=g16978.t1.exon2;Parent=g16978.t1;
OW387026.1_Nowickia_ferox_genome_assembly,_chromosome:_4	AUGUSTUS	intron	7112874	7113048	1	-	.	ID=g16978.t1.intron2;Parent=g16978.t1;
OW387026.1_Nowickia_ferox_genome_assembly,_chromosome:_4	AUGUSTUS	CDS	7113049	7113310	1	-	1	ID=g16978.t1.CDS3;Parent=g16978.t1;
OW387026.1_Nowickia_ferox_genome_assembly,_chromosome:_4	AUGUSTUS	exon	7113049	7113310	.	-	.	ID=g16978.t1.exon3;Parent=g16978.t1;
OW387026.1_Nowickia_ferox_genome_assembly,_chromosome:_4	AUGUSTUS	intron	7113311	7113365	1	-	.	ID=g16978.t1.intron3;Parent=g16978.t1;
OW387026.1_Nowickia_ferox_genome_assembly,_chromosome:_4	AUGUSTUS	CDS	7113366	7113509	1	-	1	ID=g16978.t1.CDS4;Parent=g16978.t1;
OW387026.1_Nowickia_ferox_genome_assembly,_chromosome:_4	AUGUSTUS	exon	7113366	7113509	.	-	.	ID=g16978.t1.exon4;Parent=g16978.t1;
OW387026.1_Nowickia_ferox_genome_assembly,_chromosome:_4	AUGUSTUS	intron	7113510	7113620	1	-	.	ID=g16978.t1.intron4;Parent=g16978.t1;
OW387026.1_Nowickia_ferox_genome_assembly,_chromosome:_4	AUGUSTUS	CDS	7113621	7113777	1	-	2	ID=g16978.t1.CDS5;Parent=g16978.t1;
OW387026.1_Nowickia_ferox_genome_assembly,_chromosome:_4	AUGUSTUS	exon	7113621	7113777	.	-	.	ID=g16978.t1.exon5;Parent=g16978.t1;
OW387026.1_Nowickia_ferox_genome_assembly,_chromosome:_4	AUGUSTUS	intron	7113778	7113843	1	-	.	ID=g16978.t1.intron5;Parent=g16978.t1;
OW387026.1_Nowickia_ferox_genome_assembly,_chromosome:_4	AUGUSTUS	CDS	7113844	7115144	1	-	1	ID=g16978.t1.CDS6;Parent=g16978.t1;
OW387026.1_Nowickia_ferox_genome_assembly,_chromosome:_4	AUGUSTUS	exon	7113844	7115144	.	-	.	ID=g16978.t1.exon6;Parent=g16978.t1;
OW387026.1_Nowickia_ferox_genome_assembly,_chromosome:_4	AUGUSTUS	intron	7115145	7115340	1	-	.	ID=g16978.t1.intron6;Parent=g16978.t1;
OW387026.1_Nowickia_ferox_genome_assembly,_chromosome:_4	AUGUSTUS	CDS	7115341	7115381	1	-	0	ID=g16978.t1.CDS7;Parent=g16978.t1;
OW387026.1_Nowickia_ferox_genome_assembly,_chromosome:_4	AUGUSTUS	exon	7115341	7115381	.	-	.	ID=g16978.t1.exon7;Parent=g16978.t1;
OW387026.1_Nowickia_ferox_genome_assembly,_chromosome:_4	AUGUSTUS	start_codon	7115379	7115381	.	-	0	ID=g16978.t1.start1;Parent=g16978.t1;
OW387026.1_Nowickia_ferox_genome_assembly,_chromosome:_4	AUGUSTUS	gene	7116513	7120009	.	+	.	ID=g16979;
OW387026.1_Nowickia_ferox_genome_assembly,_chromosome:_4	AUGUSTUS	mRNA	7116513	7120009	1	+	.	ID=g16979.t1;Parent=g16979;
OW387026.1_Nowickia_ferox_genome_assembly,_chromosome:_4	AUGUSTUS	start_codon	7116513	7116515	.	+	0	ID=g16979.t1.start1;Parent=g16979.t1;
OW387026.1_Nowickia_ferox_genome_assembly,_chromosome:_4	AUGUSTUS	CDS	7116513	7116631	1	+	0	ID=g16979.t1.CDS1;Parent=g16979.t1;
OW387026.1_Nowickia_ferox_genome_assembly,_chromosome:_4	AUGUSTUS	exon	7116513	7116631	.	+	.	ID=g16979.t1.exon1;Parent=g16979.t1;
OW387026.1_Nowickia_ferox_genome_assembly,_chromosome:_4	AUGUSTUS	intron	7116632	7116695	1	+	.	ID=g16979.t1.intron1;Parent=g16979.t1;
OW387026.1_Nowickia_ferox_genome_assembly,_chromosome:_4	AUGUSTUS	CDS	7116696	7116842	1	+	1	ID=g16979.t1.CDS2;Parent=g16979.t1;
OW387026.1_Nowickia_ferox_genome_assembly,_chromosome:_4	AUGUSTUS	exon	7116696	7116842	.	+	.	ID=g16979.t1.exon2;Parent=g16979.t1;
OW387026.1_Nowickia_ferox_genome_assembly,_chromosome:_4	AUGUSTUS	intron	7116843	7117333	1	+	.	ID=g16979.t1.intron2;Parent=g16979.t1;
OW387026.1_Nowickia_ferox_genome_assembly,_chromosome:_4	AUGUSTUS	CDS	7117334	7117752	1	+	1	ID=g16979.t1.CDS3;Parent=g16979.t1;
OW387026.1_Nowickia_ferox_genome_assembly,_chromosome:_4	AUGUSTUS	exon	7117334	7117752	.	+	.	ID=g16979.t1.exon3;Parent=g16979.t1;
OW387026.1_Nowickia_ferox_genome_assembly,_chromosome:_4	AUGUSTUS	intron	7117753	7117827	1	+	.	ID=g16979.t1.intron3;Parent=g16979.t1;
OW387026.1_Nowickia_ferox_genome_assembly,_chromosome:_4	AUGUSTUS	CDS	7117828	7118622	1	+	2	ID=g16979.t1.CDS4;Parent=g16979.t1;
OW387026.1_Nowickia_ferox_genome_assembly,_chromosome:_4	AUGUSTUS	exon	7117828	7118622	.	+	.	ID=g16979.t1.exon4;Parent=g16979.t1;
OW387026.1_Nowickia_ferox_genome_assembly,_chromosome:_4	AUGUSTUS	intron	7118623	7118689	1	+	.	ID=g16979.t1.intron4;Parent=g16979.t1;
OW387026.1_Nowickia_ferox_genome_assembly,_chromosome:_4	AUGUSTUS	CDS	7118690	7118952	1	+	2	ID=g16979.t1.CDS5;Parent=g16979.t1;
OW387026.1_Nowickia_ferox_genome_assembly,_chromosome:_4	AUGUSTUS	exon	7118690	7118952	.	+	.	ID=g16979.t1.exon5;Parent=g16979.t1;
OW387026.1_Nowickia_ferox_genome_assembly,_chromosome:_4	AUGUSTUS	intron	7118953	7119112	1	+	.	ID=g16979.t1.intron5;Parent=g16979.t1;
OW387026.1_Nowickia_ferox_genome_assembly,_chromosome:_4	AUGUSTUS	CDS	7119113	7119211	1	+	0	ID=g16979.t1.CDS6;Parent=g16979.t1;
OW387026.1_Nowickia_ferox_genome_assembly,_chromosome:_4	AUGUSTUS	exon	7119113	7119211	.	+	.	ID=g16979.t1.exon6;Parent=g16979.t1;
OW387026.1_Nowickia_ferox_genome_assembly,_chromosome:_4	AUGUSTUS	intron	7119212	7119463	1	+	.	ID=g16979.t1.intron6;Parent=g16979.t1;
OW387026.1_Nowickia_ferox_genome_assembly,_chromosome:_4	AUGUSTUS	CDS	7119464	7120009	1	+	0	ID=g16979.t1.CDS7;Parent=g16979.t1;
OW387026.1_Nowickia_ferox_genome_assembly,_chromosome:_4	AUGUSTUS	exon	7119464	7120009	.	+	.	ID=g16979.t1.exon7;Parent=g16979.t1;
OW387026.1_Nowickia_ferox_genome_assembly,_chromosome:_4	AUGUSTUS	stop_codon	7120007	7120009	.	+	0	ID=g16979.t1.stop1;Parent=g16979.t1;
OW387026.1_Nowickia_ferox_genome_assembly,_chromosome:_4	AUGUSTUS	gene	7122616	7130947	.	-	.	ID=g16980;
OW387026.1_Nowickia_ferox_genome_assembly,_chromosome:_4	AUGUSTUS	mRNA	7122616	7130947	1	-	.	ID=g16980.t1;Parent=g16980;
OW387026.1_Nowickia_ferox_genome_assembly,_chromosome:_4	AUGUSTUS	stop_codon	7122616	7122618	.	-	0	ID=g16980.t1.stop1;Parent=g16980.t1;
OW387026.1_Nowickia_ferox_genome_assembly,_chromosome:_4	AUGUSTUS	CDS	7122616	7123142	1	-	2	ID=g16980.t1.CDS1;Parent=g16980.t1;
OW387026.1_Nowickia_ferox_genome_assembly,_chromosome:_4	AUGUSTUS	exon	7122616	7123142	.	-	.	ID=g16980.t1.exon1;Parent=g16980.t1;
OW387026.1_Nowickia_ferox_genome_assembly,_chromosome:_4	AUGUSTUS	intron	7123143	7123273	1	-	.	ID=g16980.t1.intron1;Parent=g16980.t1;
OW387026.1_Nowickia_ferox_genome_assembly,_chromosome:_4	AUGUSTUS	CDS	7123274	7123470	1	-	1	ID=g16980.t1.CDS2;Parent=g16980.t1;
OW387026.1_Nowickia_ferox_genome_assembly,_chromosome:_4	AUGUSTUS	exon	7123274	7123470	.	-	.	ID=g16980.t1.exon2;Parent=g16980.t1;
OW387026.1_Nowickia_ferox_genome_assembly,_chromosome:_4	AUGUSTUS	intron	7123471	7123541	1	-	.	ID=g16980.t1.intron2;Parent=g16980.t1;
OW387026.1_Nowickia_ferox_genome_assembly,_chromosome:_4	AUGUSTUS	CDS	7123542	7123740	1	-	2	ID=g16980.t1.CDS3;Parent=g16980.t1;
OW387026.1_Nowickia_ferox_genome_assembly,_chromosome:_4	AUGUSTUS	exon	7123542	7123740	.	-	.	ID=g16980.t1.exon3;Parent=g16980.t1;
OW387026.1_Nowickia_ferox_genome_assembly,_chromosome:_4	AUGUSTUS	intron	7123741	7124014	1	-	.	ID=g16980.t1.intron3;Parent=g16980.t1;
OW387026.1_Nowickia_ferox_genome_assembly,_chromosome:_4	AUGUSTUS	CDS	7124015	7126086	1	-	1	ID=g16980.t1.CDS4;Parent=g16980.t1;
OW387026.1_Nowickia_ferox_genome_assembly,_chromosome:_4	AUGUSTUS	exon	7124015	7126086	.	-	.	ID=g16980.t1.exon4;Parent=g16980.t1;
OW387026.1_Nowickia_ferox_genome_assembly,_chromosome:_4	AUGUSTUS	intron	7126087	7126990	1	-	.	ID=g16980.t1.intron4;Parent=g16980.t1;
OW387026.1_Nowickia_ferox_genome_assembly,_chromosome:_4	AUGUSTUS	CDS	7126991	7128755	1	-	2	ID=g16980.t1.CDS5;Parent=g16980.t1;
OW387026.1_Nowickia_ferox_genome_assembly,_chromosome:_4	AUGUSTUS	exon	7126991	7128755	.	-	.	ID=g16980.t1.exon5;Parent=g16980.t1;
OW387026.1_Nowickia_ferox_genome_assembly,_chromosome:_4	AUGUSTUS	intron	7128756	7130289	1	-	.	ID=g16980.t1.intron5;Parent=g16980.t1;
OW387026.1_Nowickia_ferox_genome_assembly,_chromosome:_4	AUGUSTUS	CDS	7130290	7130947	1	-	0	ID=g16980.t1.CDS6;Parent=g16980.t1;
OW387026.1_Nowickia_ferox_genome_assembly,_chromosome:_4	AUGUSTUS	exon	7130290	7130947	.	-	.	ID=g16980.t1.exon6;Parent=g16980.t1;
OW387026.1_Nowickia_ferox_genome_assembly,_chromosome:_4	AUGUSTUS	start_codon	7130945	7130947	.	-	0	ID=g16980.t1.start1;Parent=g16980.t1;
OW387026.1_Nowickia_ferox_genome_assembly,_chromosome:_4	AUGUSTUS	gene	7132112	7133697	.	-	.	ID=g16981;
OW387026.1_Nowickia_ferox_genome_assembly,_chromosome:_4	AUGUSTUS	mRNA	7132112	7133697	1	-	.	ID=g16981.t1;Parent=g16981;
OW387026.1_Nowickia_ferox_genome_assembly,_chromosome:_4	AUGUSTUS	stop_codon	7132112	7132114	.	-	0	ID=g16981.t1.stop1;Parent=g16981.t1;
OW387026.1_Nowickia_ferox_genome_assembly,_chromosome:_4	AUGUSTUS	CDS	7132112	7132339	1	-	0	ID=g16981.t1.CDS1;Parent=g16981.t1;
OW387026.1_Nowickia_ferox_genome_assembly,_chromosome:_4	AUGUSTUS	exon	7132112	7132339	.	-	.	ID=g16981.t1.exon1;Parent=g16981.t1;
OW387026.1_Nowickia_ferox_genome_assembly,_chromosome:_4	AUGUSTUS	intron	7132340	7132404	1	-	.	ID=g16981.t1.intron1;Parent=g16981.t1;
OW387026.1_Nowickia_ferox_genome_assembly,_chromosome:_4	AUGUSTUS	CDS	7132405	7133697	1	-	0	ID=g16981.t1.CDS2;Parent=g16981.t1;
OW387026.1_Nowickia_ferox_genome_assembly,_chromosome:_4	AUGUSTUS	exon	7132405	7133697	.	-	.	ID=g16981.t1.exon2;Parent=g16981.t1;
OW387026.1_Nowickia_ferox_genome_assembly,_chromosome:_4	AUGUSTUS	start_codon	7133695	7133697	.	-	0	ID=g16981.t1.start1;Parent=g16981.t1;
OW387026.1_Nowickia_ferox_genome_assembly,_chromosome:_4	AUGUSTUS	gene	7137778	7146752	.	-	.	ID=g16982;
OW387026.1_Nowickia_ferox_genome_assembly,_chromosome:_4	AUGUSTUS	mRNA	7137778	7146752	1	-	.	ID=g16982.t1;Parent=g16982;
OW387026.1_Nowickia_ferox_genome_assembly,_chromosome:_4	AUGUSTUS	stop_codon	7137778	7137780	.	-	0	ID=g16982.t1.stop1;Parent=g16982.t1;
OW387026.1_Nowickia_ferox_genome_assembly,_chromosome:_4	AUGUSTUS	CDS	7137778	7137876	1	-	0	ID=g16982.t1.CDS1;Parent=g16982.t1;
OW387026.1_Nowickia_ferox_genome_assembly,_chromosome:_4	AUGUSTUS	exon	7137778	7137876	.	-	.	ID=g16982.t1.exon1;Parent=g16982.t1;
OW387026.1_Nowickia_ferox_genome_assembly,_chromosome:_4	AUGUSTUS	intron	7137877	7138818	1	-	.	ID=g16982.t1.intron1;Parent=g16982.t1;
OW387026.1_Nowickia_ferox_genome_assembly,_chromosome:_4	AUGUSTUS	CDS	7138819	7138974	1	-	0	ID=g16982.t1.CDS2;Parent=g16982.t1;
OW387026.1_Nowickia_ferox_genome_assembly,_chromosome:_4	AUGUSTUS	exon	7138819	7138974	.	-	.	ID=g16982.t1.exon2;Parent=g16982.t1;
OW387026.1_Nowickia_ferox_genome_assembly,_chromosome:_4	AUGUSTUS	intron	7138975	7140226	1	-	.	ID=g16982.t1.intron2;Parent=g16982.t1;
OW387026.1_Nowickia_ferox_genome_assembly,_chromosome:_4	AUGUSTUS	CDS	7140227	7140373	1	-	0	ID=g16982.t1.CDS3;Parent=g16982.t1;
OW387026.1_Nowickia_ferox_genome_assembly,_chromosome:_4	AUGUSTUS	exon	7140227	7140373	.	-	.	ID=g16982.t1.exon3;Parent=g16982.t1;
OW387026.1_Nowickia_ferox_genome_assembly,_chromosome:_4	AUGUSTUS	intron	7140374	7140440	1	-	.	ID=g16982.t1.intron3;Parent=g16982.t1;
OW387026.1_Nowickia_ferox_genome_assembly,_chromosome:_4	AUGUSTUS	CDS	7140441	7140626	1	-	0	ID=g16982.t1.CDS4;Parent=g16982.t1;
OW387026.1_Nowickia_ferox_genome_assembly,_chromosome:_4	AUGUSTUS	exon	7140441	7140626	.	-	.	ID=g16982.t1.exon4;Parent=g16982.t1;
OW387026.1_Nowickia_ferox_genome_assembly,_chromosome:_4	AUGUSTUS	intron	7140627	7140693	1	-	.	ID=g16982.t1.intron4;Parent=g16982.t1;
OW387026.1_Nowickia_ferox_genome_assembly,_chromosome:_4	AUGUSTUS	CDS	7140694	7140863	1	-	2	ID=g16982.t1.CDS5;Parent=g16982.t1;
OW387026.1_Nowickia_ferox_genome_assembly,_chromosome:_4	AUGUSTUS	exon	7140694	7140863	.	-	.	ID=g16982.t1.exon5;Parent=g16982.t1;
OW387026.1_Nowickia_ferox_genome_assembly,_chromosome:_4	AUGUSTUS	intron	7140864	7146733	1	-	.	ID=g16982.t1.intron5;Parent=g16982.t1;
OW387026.1_Nowickia_ferox_genome_assembly,_chromosome:_4	AUGUSTUS	CDS	7146734	7146752	1	-	0	ID=g16982.t1.CDS6;Parent=g16982.t1;
OW387026.1_Nowickia_ferox_genome_assembly,_chromosome:_4	AUGUSTUS	exon	7146734	7146752	.	-	.	ID=g16982.t1.exon6;Parent=g16982.t1;
OW387026.1_Nowickia_ferox_genome_assembly,_chromosome:_4	AUGUSTUS	start_codon	7146750	7146752	.	-	0	ID=g16982.t1.start1;Parent=g16982.t1;
OW387026.1_Nowickia_ferox_genome_assembly,_chromosome:_4	AUGUSTUS	gene	7250193	7254265	.	-	.	ID=g16983;
OW387026.1_Nowickia_ferox_genome_assembly,_chromosome:_4	AUGUSTUS	mRNA	7250193	7254265	1	-	.	ID=g16983.t1;Parent=g16983;
OW387026.1_Nowickia_ferox_genome_assembly,_chromosome:_4	AUGUSTUS	stop_codon	7250193	7250195	.	-	0	ID=g16983.t1.stop1;Parent=g16983.t1;
OW387026.1_Nowickia_ferox_genome_assembly,_chromosome:_4	AUGUSTUS	CDS	7250193	7250738	1	-	0	ID=g16983.t1.CDS1;Parent=g16983.t1;
OW387026.1_Nowickia_ferox_genome_assembly,_chromosome:_4	AUGUSTUS	exon	7250193	7250738	.	-	.	ID=g16983.t1.exon1;Parent=g16983.t1;
OW387026.1_Nowickia_ferox_genome_assembly,_chromosome:_4	AUGUSTUS	intron	7250739	7250804	1	-	.	ID=g16983.t1.intron1;Parent=g16983.t1;
OW387026.1_Nowickia_ferox_genome_assembly,_chromosome:_4	AUGUSTUS	CDS	7250805	7251854	1	-	0	ID=g16983.t1.CDS2;Parent=g16983.t1;
OW387026.1_Nowickia_ferox_genome_assembly,_chromosome:_4	AUGUSTUS	exon	7250805	7251854	.	-	.	ID=g16983.t1.exon2;Parent=g16983.t1;
OW387026.1_Nowickia_ferox_genome_assembly,_chromosome:_4	AUGUSTUS	intron	7251855	7251965	1	-	.	ID=g16983.t1.intron2;Parent=g16983.t1;
OW387026.1_Nowickia_ferox_genome_assembly,_chromosome:_4	AUGUSTUS	CDS	7251966	7253797	1	-	2	ID=g16983.t1.CDS3;Parent=g16983.t1;
OW387026.1_Nowickia_ferox_genome_assembly,_chromosome:_4	AUGUSTUS	exon	7251966	7253797	.	-	.	ID=g16983.t1.exon3;Parent=g16983.t1;
OW387026.1_Nowickia_ferox_genome_assembly,_chromosome:_4	AUGUSTUS	intron	7253798	7253868	1	-	.	ID=g16983.t1.intron3;Parent=g16983.t1;
OW387026.1_Nowickia_ferox_genome_assembly,_chromosome:_4	AUGUSTUS	CDS	7253869	7254265	1	-	0	ID=g16983.t1.CDS4;Parent=g16983.t1;
OW387026.1_Nowickia_ferox_genome_assembly,_chromosome:_4	AUGUSTUS	exon	7253869	7254265	.	-	.	ID=g16983.t1.exon4;Parent=g16983.t1;
OW387026.1_Nowickia_ferox_genome_assembly,_chromosome:_4	AUGUSTUS	start_codon	7254263	7254265	.	-	0	ID=g16983.t1.start1;Parent=g16983.t1;
OW387026.1_Nowickia_ferox_genome_assembly,_chromosome:_4	AUGUSTUS	gene	7271503	7282128	.	+	.	ID=g16984;
OW387026.1_Nowickia_ferox_genome_assembly,_chromosome:_4	AUGUSTUS	mRNA	7271503	7282128	1	+	.	ID=g16984.t1;Parent=g16984;
OW387026.1_Nowickia_ferox_genome_assembly,_chromosome:_4	AUGUSTUS	start_codon	7271503	7271505	.	+	0	ID=g16984.t1.start1;Parent=g16984.t1;
OW387026.1_Nowickia_ferox_genome_assembly,_chromosome:_4	AUGUSTUS	CDS	7271503	7271803	1	+	0	ID=g16984.t1.CDS1;Parent=g16984.t1;
OW387026.1_Nowickia_ferox_genome_assembly,_chromosome:_4	AUGUSTUS	exon	7271503	7271803	.	+	.	ID=g16984.t1.exon1;Parent=g16984.t1;
OW387026.1_Nowickia_ferox_genome_assembly,_chromosome:_4	AUGUSTUS	intron	7271804	7271862	1	+	.	ID=g16984.t1.intron1;Parent=g16984.t1;
OW387026.1_Nowickia_ferox_genome_assembly,_chromosome:_4	AUGUSTUS	CDS	7271863	7273667	1	+	2	ID=g16984.t1.CDS2;Parent=g16984.t1;
OW387026.1_Nowickia_ferox_genome_assembly,_chromosome:_4	AUGUSTUS	exon	7271863	7273667	.	+	.	ID=g16984.t1.exon2;Parent=g16984.t1;
OW387026.1_Nowickia_ferox_genome_assembly,_chromosome:_4	AUGUSTUS	intron	7273668	7273740	1	+	.	ID=g16984.t1.intron2;Parent=g16984.t1;
OW387026.1_Nowickia_ferox_genome_assembly,_chromosome:_4	AUGUSTUS	CDS	7273741	7281516	1	+	0	ID=g16984.t1.CDS3;Parent=g16984.t1;
OW387026.1_Nowickia_ferox_genome_assembly,_chromosome:_4	AUGUSTUS	exon	7273741	7281516	.	+	.	ID=g16984.t1.exon3;Parent=g16984.t1;
OW387026.1_Nowickia_ferox_genome_assembly,_chromosome:_4	AUGUSTUS	intron	7281517	7281583	1	+	.	ID=g16984.t1.intron3;Parent=g16984.t1;
OW387026.1_Nowickia_ferox_genome_assembly,_chromosome:_4	AUGUSTUS	CDS	7281584	7281793	1	+	0	ID=g16984.t1.CDS4;Parent=g16984.t1;
OW387026.1_Nowickia_ferox_genome_assembly,_chromosome:_4	AUGUSTUS	exon	7281584	7281793	.	+	.	ID=g16984.t1.exon4;Parent=g16984.t1;
OW387026.1_Nowickia_ferox_genome_assembly,_chromosome:_4	AUGUSTUS	intron	7281794	7281868	1	+	.	ID=g16984.t1.intron4;Parent=g16984.t1;
OW387026.1_Nowickia_ferox_genome_assembly,_chromosome:_4	AUGUSTUS	CDS	7281869	7281973	1	+	0	ID=g16984.t1.CDS5;Parent=g16984.t1;
OW387026.1_Nowickia_ferox_genome_assembly,_chromosome:_4	AUGUSTUS	exon	7281869	7281973	.	+	.	ID=g16984.t1.exon5;Parent=g16984.t1;
OW387026.1_Nowickia_ferox_genome_assembly,_chromosome:_4	AUGUSTUS	intron	7281974	7282041	1	+	.	ID=g16984.t1.intron5;Parent=g16984.t1;
OW387026.1_Nowickia_ferox_genome_assembly,_chromosome:_4	AUGUSTUS	CDS	7282042	7282128	1	+	0	ID=g16984.t1.CDS6;Parent=g16984.t1;
OW387026.1_Nowickia_ferox_genome_assembly,_chromosome:_4	AUGUSTUS	exon	7282042	7282128	.	+	.	ID=g16984.t1.exon6;Parent=g16984.t1;
OW387026.1_Nowickia_ferox_genome_assembly,_chromosome:_4	AUGUSTUS	stop_codon	7282126	7282128	.	+	0	ID=g16984.t1.stop1;Parent=g16984.t1;
OW387026.1_Nowickia_ferox_genome_assembly,_chromosome:_4	AUGUSTUS	gene	7290609	7294640	.	+	.	ID=g16985;
OW387026.1_Nowickia_ferox_genome_assembly,_chromosome:_4	AUGUSTUS	mRNA	7290609	7294640	0.9	+	.	ID=g16985.t1;Parent=g16985;
OW387026.1_Nowickia_ferox_genome_assembly,_chromosome:_4	AUGUSTUS	start_codon	7290609	7290611	.	+	0	ID=g16985.t1.start1;Parent=g16985.t1;
OW387026.1_Nowickia_ferox_genome_assembly,_chromosome:_4	AUGUSTUS	CDS	7290609	7290945	1	+	0	ID=g16985.t1.CDS1;Parent=g16985.t1;
OW387026.1_Nowickia_ferox_genome_assembly,_chromosome:_4	AUGUSTUS	exon	7290609	7290945	.	+	.	ID=g16985.t1.exon1;Parent=g16985.t1;
OW387026.1_Nowickia_ferox_genome_assembly,_chromosome:_4	AUGUSTUS	intron	7290946	7291022	1	+	.	ID=g16985.t1.intron1;Parent=g16985.t1;
OW387026.1_Nowickia_ferox_genome_assembly,_chromosome:_4	AUGUSTUS	CDS	7291023	7292884	1	+	2	ID=g16985.t1.CDS2;Parent=g16985.t1;
OW387026.1_Nowickia_ferox_genome_assembly,_chromosome:_4	AUGUSTUS	exon	7291023	7292884	.	+	.	ID=g16985.t1.exon2;Parent=g16985.t1;
OW387026.1_Nowickia_ferox_genome_assembly,_chromosome:_4	AUGUSTUS	intron	7292885	7292970	1	+	.	ID=g16985.t1.intron2;Parent=g16985.t1;
OW387026.1_Nowickia_ferox_genome_assembly,_chromosome:_4	AUGUSTUS	CDS	7292971	7294020	1	+	0	ID=g16985.t1.CDS3;Parent=g16985.t1;
OW387026.1_Nowickia_ferox_genome_assembly,_chromosome:_4	AUGUSTUS	exon	7292971	7294020	.	+	.	ID=g16985.t1.exon3;Parent=g16985.t1;
OW387026.1_Nowickia_ferox_genome_assembly,_chromosome:_4	AUGUSTUS	intron	7294021	7294086	1	+	.	ID=g16985.t1.intron3;Parent=g16985.t1;
OW387026.1_Nowickia_ferox_genome_assembly,_chromosome:_4	AUGUSTUS	CDS	7294087	7294464	0.9	+	0	ID=g16985.t1.CDS4;Parent=g16985.t1;
OW387026.1_Nowickia_ferox_genome_assembly,_chromosome:_4	AUGUSTUS	exon	7294087	7294464	.	+	.	ID=g16985.t1.exon4;Parent=g16985.t1;
OW387026.1_Nowickia_ferox_genome_assembly,_chromosome:_4	AUGUSTUS	intron	7294465	7294565	0.9	+	.	ID=g16985.t1.intron4;Parent=g16985.t1;
OW387026.1_Nowickia_ferox_genome_assembly,_chromosome:_4	AUGUSTUS	CDS	7294566	7294640	0.92	+	0	ID=g16985.t1.CDS5;Parent=g16985.t1;
OW387026.1_Nowickia_ferox_genome_assembly,_chromosome:_4	AUGUSTUS	exon	7294566	7294640	.	+	.	ID=g16985.t1.exon5;Parent=g16985.t1;
OW387026.1_Nowickia_ferox_genome_assembly,_chromosome:_4	AUGUSTUS	stop_codon	7294638	7294640	.	+	0	ID=g16985.t1.stop1;Parent=g16985.t1;
OW387026.1_Nowickia_ferox_genome_assembly,_chromosome:_4	AUGUSTUS	gene	7297046	7300727	.	-	.	ID=g16986;
OW387026.1_Nowickia_ferox_genome_assembly,_chromosome:_4	AUGUSTUS	mRNA	7297046	7300727	1	-	.	ID=g16986.t1;Parent=g16986;
OW387026.1_Nowickia_ferox_genome_assembly,_chromosome:_4	AUGUSTUS	stop_codon	7297046	7297048	.	-	0	ID=g16986.t1.stop1;Parent=g16986.t1;
OW387026.1_Nowickia_ferox_genome_assembly,_chromosome:_4	AUGUSTUS	CDS	7297046	7297159	1	-	0	ID=g16986.t1.CDS1;Parent=g16986.t1;
OW387026.1_Nowickia_ferox_genome_assembly,_chromosome:_4	AUGUSTUS	exon	7297046	7297159	.	-	.	ID=g16986.t1.exon1;Parent=g16986.t1;
OW387026.1_Nowickia_ferox_genome_assembly,_chromosome:_4	AUGUSTUS	intron	7297160	7297252	1	-	.	ID=g16986.t1.intron1;Parent=g16986.t1;
OW387026.1_Nowickia_ferox_genome_assembly,_chromosome:_4	AUGUSTUS	CDS	7297253	7298195	1	-	1	ID=g16986.t1.CDS2;Parent=g16986.t1;
OW387026.1_Nowickia_ferox_genome_assembly,_chromosome:_4	AUGUSTUS	exon	7297253	7298195	.	-	.	ID=g16986.t1.exon2;Parent=g16986.t1;
OW387026.1_Nowickia_ferox_genome_assembly,_chromosome:_4	AUGUSTUS	intron	7298196	7298267	1	-	.	ID=g16986.t1.intron2;Parent=g16986.t1;
OW387026.1_Nowickia_ferox_genome_assembly,_chromosome:_4	AUGUSTUS	CDS	7298268	7299184	1	-	0	ID=g16986.t1.CDS3;Parent=g16986.t1;
OW387026.1_Nowickia_ferox_genome_assembly,_chromosome:_4	AUGUSTUS	exon	7298268	7299184	.	-	.	ID=g16986.t1.exon3;Parent=g16986.t1;
OW387026.1_Nowickia_ferox_genome_assembly,_chromosome:_4	AUGUSTUS	intron	7299185	7299245	1	-	.	ID=g16986.t1.intron3;Parent=g16986.t1;
OW387026.1_Nowickia_ferox_genome_assembly,_chromosome:_4	AUGUSTUS	CDS	7299246	7299337	1	-	2	ID=g16986.t1.CDS4;Parent=g16986.t1;
OW387026.1_Nowickia_ferox_genome_assembly,_chromosome:_4	AUGUSTUS	exon	7299246	7299337	.	-	.	ID=g16986.t1.exon4;Parent=g16986.t1;
OW387026.1_Nowickia_ferox_genome_assembly,_chromosome:_4	AUGUSTUS	intron	7299338	7300543	1	-	.	ID=g16986.t1.intron4;Parent=g16986.t1;
OW387026.1_Nowickia_ferox_genome_assembly,_chromosome:_4	AUGUSTUS	CDS	7300544	7300727	1	-	0	ID=g16986.t1.CDS5;Parent=g16986.t1;
OW387026.1_Nowickia_ferox_genome_assembly,_chromosome:_4	AUGUSTUS	exon	7300544	7300727	.	-	.	ID=g16986.t1.exon5;Parent=g16986.t1;
OW387026.1_Nowickia_ferox_genome_assembly,_chromosome:_4	AUGUSTUS	start_codon	7300725	7300727	.	-	0	ID=g16986.t1.start1;Parent=g16986.t1;
OW387026.1_Nowickia_ferox_genome_assembly,_chromosome:_4	AUGUSTUS	gene	7305131	7309092	.	-	.	ID=g16987;
OW387026.1_Nowickia_ferox_genome_assembly,_chromosome:_4	AUGUSTUS	mRNA	7305131	7309092	1	-	.	ID=g16987.t1;Parent=g16987;
OW387026.1_Nowickia_ferox_genome_assembly,_chromosome:_4	AUGUSTUS	stop_codon	7305131	7305133	.	-	0	ID=g16987.t1.stop1;Parent=g16987.t1;
OW387026.1_Nowickia_ferox_genome_assembly,_chromosome:_4	AUGUSTUS	CDS	7305131	7305241	1	-	0	ID=g16987.t1.CDS1;Parent=g16987.t1;
OW387026.1_Nowickia_ferox_genome_assembly,_chromosome:_4	AUGUSTUS	exon	7305131	7305241	.	-	.	ID=g16987.t1.exon1;Parent=g16987.t1;
OW387026.1_Nowickia_ferox_genome_assembly,_chromosome:_4	AUGUSTUS	intron	7305242	7305318	1	-	.	ID=g16987.t1.intron1;Parent=g16987.t1;
OW387026.1_Nowickia_ferox_genome_assembly,_chromosome:_4	AUGUSTUS	CDS	7305319	7306261	1	-	1	ID=g16987.t1.CDS2;Parent=g16987.t1;
OW387026.1_Nowickia_ferox_genome_assembly,_chromosome:_4	AUGUSTUS	exon	7305319	7306261	.	-	.	ID=g16987.t1.exon2;Parent=g16987.t1;
OW387026.1_Nowickia_ferox_genome_assembly,_chromosome:_4	AUGUSTUS	intron	7306262	7306334	1	-	.	ID=g16987.t1.intron2;Parent=g16987.t1;
OW387026.1_Nowickia_ferox_genome_assembly,_chromosome:_4	AUGUSTUS	CDS	7306335	7307251	1	-	0	ID=g16987.t1.CDS3;Parent=g16987.t1;
OW387026.1_Nowickia_ferox_genome_assembly,_chromosome:_4	AUGUSTUS	exon	7306335	7307251	.	-	.	ID=g16987.t1.exon3;Parent=g16987.t1;
OW387026.1_Nowickia_ferox_genome_assembly,_chromosome:_4	AUGUSTUS	intron	7307252	7307336	1	-	.	ID=g16987.t1.intron3;Parent=g16987.t1;
OW387026.1_Nowickia_ferox_genome_assembly,_chromosome:_4	AUGUSTUS	CDS	7307337	7307431	1	-	2	ID=g16987.t1.CDS4;Parent=g16987.t1;
OW387026.1_Nowickia_ferox_genome_assembly,_chromosome:_4	AUGUSTUS	exon	7307337	7307431	.	-	.	ID=g16987.t1.exon4;Parent=g16987.t1;
OW387026.1_Nowickia_ferox_genome_assembly,_chromosome:_4	AUGUSTUS	intron	7307432	7308908	1	-	.	ID=g16987.t1.intron4;Parent=g16987.t1;
OW387026.1_Nowickia_ferox_genome_assembly,_chromosome:_4	AUGUSTUS	CDS	7308909	7309092	1	-	0	ID=g16987.t1.CDS5;Parent=g16987.t1;
OW387026.1_Nowickia_ferox_genome_assembly,_chromosome:_4	AUGUSTUS	exon	7308909	7309092	.	-	.	ID=g16987.t1.exon5;Parent=g16987.t1;
OW387026.1_Nowickia_ferox_genome_assembly,_chromosome:_4	AUGUSTUS	start_codon	7309090	7309092	.	-	0	ID=g16987.t1.start1;Parent=g16987.t1;
OW387026.1_Nowickia_ferox_genome_assembly,_chromosome:_4	AUGUSTUS	gene	7316157	7318578	.	-	.	ID=g16988;
OW387026.1_Nowickia_ferox_genome_assembly,_chromosome:_4	AUGUSTUS	mRNA	7316157	7318578	1	-	.	ID=g16988.t1;Parent=g16988;
OW387026.1_Nowickia_ferox_genome_assembly,_chromosome:_4	AUGUSTUS	stop_codon	7316157	7316159	.	-	0	ID=g16988.t1.stop1;Parent=g16988.t1;
OW387026.1_Nowickia_ferox_genome_assembly,_chromosome:_4	AUGUSTUS	CDS	7316157	7316897	1	-	0	ID=g16988.t1.CDS1;Parent=g16988.t1;
OW387026.1_Nowickia_ferox_genome_assembly,_chromosome:_4	AUGUSTUS	exon	7316157	7316897	.	-	.	ID=g16988.t1.exon1;Parent=g16988.t1;
OW387026.1_Nowickia_ferox_genome_assembly,_chromosome:_4	AUGUSTUS	intron	7316898	7317790	1	-	.	ID=g16988.t1.intron1;Parent=g16988.t1;
OW387026.1_Nowickia_ferox_genome_assembly,_chromosome:_4	AUGUSTUS	CDS	7317791	7318082	1	-	1	ID=g16988.t1.CDS2;Parent=g16988.t1;
OW387026.1_Nowickia_ferox_genome_assembly,_chromosome:_4	AUGUSTUS	exon	7317791	7318082	.	-	.	ID=g16988.t1.exon2;Parent=g16988.t1;
OW387026.1_Nowickia_ferox_genome_assembly,_chromosome:_4	AUGUSTUS	intron	7318083	7318144	1	-	.	ID=g16988.t1.intron2;Parent=g16988.t1;
OW387026.1_Nowickia_ferox_genome_assembly,_chromosome:_4	AUGUSTUS	CDS	7318145	7318578	1	-	0	ID=g16988.t1.CDS3;Parent=g16988.t1;
OW387026.1_Nowickia_ferox_genome_assembly,_chromosome:_4	AUGUSTUS	exon	7318145	7318578	.	-	.	ID=g16988.t1.exon3;Parent=g16988.t1;
OW387026.1_Nowickia_ferox_genome_assembly,_chromosome:_4	AUGUSTUS	start_codon	7318576	7318578	.	-	0	ID=g16988.t1.start1;Parent=g16988.t1;
OW387026.1_Nowickia_ferox_genome_assembly,_chromosome:_4	AUGUSTUS	gene	7319415	7320594	.	+	.	ID=g16989;
OW387026.1_Nowickia_ferox_genome_assembly,_chromosome:_4	AUGUSTUS	mRNA	7319415	7320594	1	+	.	ID=g16989.t1;Parent=g16989;
OW387026.1_Nowickia_ferox_genome_assembly,_chromosome:_4	AUGUSTUS	start_codon	7319415	7319417	.	+	0	ID=g16989.t1.start1;Parent=g16989.t1;
OW387026.1_Nowickia_ferox_genome_assembly,_chromosome:_4	AUGUSTUS	CDS	7319415	7319824	1	+	0	ID=g16989.t1.CDS1;Parent=g16989.t1;
OW387026.1_Nowickia_ferox_genome_assembly,_chromosome:_4	AUGUSTUS	exon	7319415	7319824	.	+	.	ID=g16989.t1.exon1;Parent=g16989.t1;
OW387026.1_Nowickia_ferox_genome_assembly,_chromosome:_4	AUGUSTUS	intron	7319825	7319878	1	+	.	ID=g16989.t1.intron1;Parent=g16989.t1;
OW387026.1_Nowickia_ferox_genome_assembly,_chromosome:_4	AUGUSTUS	CDS	7319879	7319996	1	+	1	ID=g16989.t1.CDS2;Parent=g16989.t1;
OW387026.1_Nowickia_ferox_genome_assembly,_chromosome:_4	AUGUSTUS	exon	7319879	7319996	.	+	.	ID=g16989.t1.exon2;Parent=g16989.t1;
OW387026.1_Nowickia_ferox_genome_assembly,_chromosome:_4	AUGUSTUS	intron	7319997	7320054	1	+	.	ID=g16989.t1.intron2;Parent=g16989.t1;
OW387026.1_Nowickia_ferox_genome_assembly,_chromosome:_4	AUGUSTUS	CDS	7320055	7320594	1	+	0	ID=g16989.t1.CDS3;Parent=g16989.t1;
OW387026.1_Nowickia_ferox_genome_assembly,_chromosome:_4	AUGUSTUS	exon	7320055	7320594	.	+	.	ID=g16989.t1.exon3;Parent=g16989.t1;
OW387026.1_Nowickia_ferox_genome_assembly,_chromosome:_4	AUGUSTUS	stop_codon	7320592	7320594	.	+	0	ID=g16989.t1.stop1;Parent=g16989.t1;
OW387026.1_Nowickia_ferox_genome_assembly,_chromosome:_4	AUGUSTUS	gene	7321510	7323184	.	-	.	ID=g16990;
OW387026.1_Nowickia_ferox_genome_assembly,_chromosome:_4	AUGUSTUS	mRNA	7321510	7323184	1	-	.	ID=g16990.t1;Parent=g16990;
OW387026.1_Nowickia_ferox_genome_assembly,_chromosome:_4	AUGUSTUS	stop_codon	7321510	7321512	.	-	0	ID=g16990.t1.stop1;Parent=g16990.t1;
OW387026.1_Nowickia_ferox_genome_assembly,_chromosome:_4	AUGUSTUS	CDS	7321510	7321595	1	-	2	ID=g16990.t1.CDS1;Parent=g16990.t1;
OW387026.1_Nowickia_ferox_genome_assembly,_chromosome:_4	AUGUSTUS	exon	7321510	7321595	.	-	.	ID=g16990.t1.exon1;Parent=g16990.t1;
OW387026.1_Nowickia_ferox_genome_assembly,_chromosome:_4	AUGUSTUS	intron	7321596	7321653	1	-	.	ID=g16990.t1.intron1;Parent=g16990.t1;
OW387026.1_Nowickia_ferox_genome_assembly,_chromosome:_4	AUGUSTUS	CDS	7321654	7321816	1	-	0	ID=g16990.t1.CDS2;Parent=g16990.t1;
OW387026.1_Nowickia_ferox_genome_assembly,_chromosome:_4	AUGUSTUS	exon	7321654	7321816	.	-	.	ID=g16990.t1.exon2;Parent=g16990.t1;
OW387026.1_Nowickia_ferox_genome_assembly,_chromosome:_4	AUGUSTUS	intron	7321817	7321955	1	-	.	ID=g16990.t1.intron2;Parent=g16990.t1;
OW387026.1_Nowickia_ferox_genome_assembly,_chromosome:_4	AUGUSTUS	CDS	7321956	7322370	1	-	1	ID=g16990.t1.CDS3;Parent=g16990.t1;
OW387026.1_Nowickia_ferox_genome_assembly,_chromosome:_4	AUGUSTUS	exon	7321956	7322370	.	-	.	ID=g16990.t1.exon3;Parent=g16990.t1;
OW387026.1_Nowickia_ferox_genome_assembly,_chromosome:_4	AUGUSTUS	intron	7322371	7322431	1	-	.	ID=g16990.t1.intron3;Parent=g16990.t1;
OW387026.1_Nowickia_ferox_genome_assembly,_chromosome:_4	AUGUSTUS	CDS	7322432	7322985	1	-	0	ID=g16990.t1.CDS4;Parent=g16990.t1;
OW387026.1_Nowickia_ferox_genome_assembly,_chromosome:_4	AUGUSTUS	exon	7322432	7322985	.	-	.	ID=g16990.t1.exon4;Parent=g16990.t1;
OW387026.1_Nowickia_ferox_genome_assembly,_chromosome:_4	AUGUSTUS	intron	7322986	7323043	1	-	.	ID=g16990.t1.intron4;Parent=g16990.t1;
OW387026.1_Nowickia_ferox_genome_assembly,_chromosome:_4	AUGUSTUS	CDS	7323044	7323184	1	-	0	ID=g16990.t1.CDS5;Parent=g16990.t1;
OW387026.1_Nowickia_ferox_genome_assembly,_chromosome:_4	AUGUSTUS	exon	7323044	7323184	.	-	.	ID=g16990.t1.exon5;Parent=g16990.t1;
OW387026.1_Nowickia_ferox_genome_assembly,_chromosome:_4	AUGUSTUS	start_codon	7323182	7323184	.	-	0	ID=g16990.t1.start1;Parent=g16990.t1;
OW387026.1_Nowickia_ferox_genome_assembly,_chromosome:_4	AUGUSTUS	gene	7324236	7326100	.	+	.	ID=g16991;
OW387026.1_Nowickia_ferox_genome_assembly,_chromosome:_4	AUGUSTUS	mRNA	7324236	7326100	1	+	.	ID=g16991.t1;Parent=g16991;
OW387026.1_Nowickia_ferox_genome_assembly,_chromosome:_4	AUGUSTUS	start_codon	7324236	7324238	.	+	0	ID=g16991.t1.start1;Parent=g16991.t1;
OW387026.1_Nowickia_ferox_genome_assembly,_chromosome:_4	AUGUSTUS	CDS	7324236	7324811	1	+	0	ID=g16991.t1.CDS1;Parent=g16991.t1;
OW387026.1_Nowickia_ferox_genome_assembly,_chromosome:_4	AUGUSTUS	exon	7324236	7324811	.	+	.	ID=g16991.t1.exon1;Parent=g16991.t1;
OW387026.1_Nowickia_ferox_genome_assembly,_chromosome:_4	AUGUSTUS	intron	7324812	7324910	1	+	.	ID=g16991.t1.intron1;Parent=g16991.t1;
OW387026.1_Nowickia_ferox_genome_assembly,_chromosome:_4	AUGUSTUS	CDS	7324911	7325257	1	+	0	ID=g16991.t1.CDS2;Parent=g16991.t1;
OW387026.1_Nowickia_ferox_genome_assembly,_chromosome:_4	AUGUSTUS	exon	7324911	7325257	.	+	.	ID=g16991.t1.exon2;Parent=g16991.t1;
OW387026.1_Nowickia_ferox_genome_assembly,_chromosome:_4	AUGUSTUS	intron	7325258	7325329	1	+	.	ID=g16991.t1.intron2;Parent=g16991.t1;
OW387026.1_Nowickia_ferox_genome_assembly,_chromosome:_4	AUGUSTUS	CDS	7325330	7325533	1	+	1	ID=g16991.t1.CDS3;Parent=g16991.t1;
OW387026.1_Nowickia_ferox_genome_assembly,_chromosome:_4	AUGUSTUS	exon	7325330	7325533	.	+	.	ID=g16991.t1.exon3;Parent=g16991.t1;
OW387026.1_Nowickia_ferox_genome_assembly,_chromosome:_4	AUGUSTUS	intron	7325534	7325590	1	+	.	ID=g16991.t1.intron3;Parent=g16991.t1;
OW387026.1_Nowickia_ferox_genome_assembly,_chromosome:_4	AUGUSTUS	CDS	7325591	7325728	1	+	1	ID=g16991.t1.CDS4;Parent=g16991.t1;
OW387026.1_Nowickia_ferox_genome_assembly,_chromosome:_4	AUGUSTUS	exon	7325591	7325728	.	+	.	ID=g16991.t1.exon4;Parent=g16991.t1;
OW387026.1_Nowickia_ferox_genome_assembly,_chromosome:_4	AUGUSTUS	intron	7325729	7325781	1	+	.	ID=g16991.t1.intron4;Parent=g16991.t1;
OW387026.1_Nowickia_ferox_genome_assembly,_chromosome:_4	AUGUSTUS	CDS	7325782	7326100	1	+	1	ID=g16991.t1.CDS5;Parent=g16991.t1;
OW387026.1_Nowickia_ferox_genome_assembly,_chromosome:_4	AUGUSTUS	exon	7325782	7326100	.	+	.	ID=g16991.t1.exon5;Parent=g16991.t1;
OW387026.1_Nowickia_ferox_genome_assembly,_chromosome:_4	AUGUSTUS	stop_codon	7326098	7326100	.	+	0	ID=g16991.t1.stop1;Parent=g16991.t1;
OW387026.1_Nowickia_ferox_genome_assembly,_chromosome:_4	AUGUSTUS	gene	7341692	7348662	.	+	.	ID=g16992;
OW387026.1_Nowickia_ferox_genome_assembly,_chromosome:_4	AUGUSTUS	mRNA	7341692	7348662	1	+	.	ID=g16992.t1;Parent=g16992;
OW387026.1_Nowickia_ferox_genome_assembly,_chromosome:_4	AUGUSTUS	start_codon	7341692	7341694	.	+	0	ID=g16992.t1.start1;Parent=g16992.t1;
OW387026.1_Nowickia_ferox_genome_assembly,_chromosome:_4	AUGUSTUS	CDS	7341692	7342043	1	+	0	ID=g16992.t1.CDS1;Parent=g16992.t1;
OW387026.1_Nowickia_ferox_genome_assembly,_chromosome:_4	AUGUSTUS	exon	7341692	7342043	.	+	.	ID=g16992.t1.exon1;Parent=g16992.t1;
OW387026.1_Nowickia_ferox_genome_assembly,_chromosome:_4	AUGUSTUS	intron	7342044	7342098	1	+	.	ID=g16992.t1.intron1;Parent=g16992.t1;
OW387026.1_Nowickia_ferox_genome_assembly,_chromosome:_4	AUGUSTUS	CDS	7342099	7344224	1	+	2	ID=g16992.t1.CDS2;Parent=g16992.t1;
OW387026.1_Nowickia_ferox_genome_assembly,_chromosome:_4	AUGUSTUS	exon	7342099	7344224	.	+	.	ID=g16992.t1.exon2;Parent=g16992.t1;
OW387026.1_Nowickia_ferox_genome_assembly,_chromosome:_4	AUGUSTUS	intron	7344225	7344290	1	+	.	ID=g16992.t1.intron2;Parent=g16992.t1;
OW387026.1_Nowickia_ferox_genome_assembly,_chromosome:_4	AUGUSTUS	CDS	7344291	7348526	1	+	0	ID=g16992.t1.CDS3;Parent=g16992.t1;
OW387026.1_Nowickia_ferox_genome_assembly,_chromosome:_4	AUGUSTUS	exon	7344291	7348526	.	+	.	ID=g16992.t1.exon3;Parent=g16992.t1;
OW387026.1_Nowickia_ferox_genome_assembly,_chromosome:_4	AUGUSTUS	intron	7348527	7348590	1	+	.	ID=g16992.t1.intron3;Parent=g16992.t1;
OW387026.1_Nowickia_ferox_genome_assembly,_chromosome:_4	AUGUSTUS	CDS	7348591	7348662	1	+	0	ID=g16992.t1.CDS4;Parent=g16992.t1;
OW387026.1_Nowickia_ferox_genome_assembly,_chromosome:_4	AUGUSTUS	exon	7348591	7348662	.	+	.	ID=g16992.t1.exon4;Parent=g16992.t1;
OW387026.1_Nowickia_ferox_genome_assembly,_chromosome:_4	AUGUSTUS	stop_codon	7348660	7348662	.	+	0	ID=g16992.t1.stop1;Parent=g16992.t1;
OW387026.1_Nowickia_ferox_genome_assembly,_chromosome:_4	AUGUSTUS	gene	7354079	7355491	.	-	.	ID=g16993;
OW387026.1_Nowickia_ferox_genome_assembly,_chromosome:_4	AUGUSTUS	mRNA	7354079	7355491	1	-	.	ID=g16993.t1;Parent=g16993;
OW387026.1_Nowickia_ferox_genome_assembly,_chromosome:_4	AUGUSTUS	stop_codon	7354079	7354081	.	-	0	ID=g16993.t1.stop1;Parent=g16993.t1;
OW387026.1_Nowickia_ferox_genome_assembly,_chromosome:_4	AUGUSTUS	CDS	7354079	7354823	1	-	1	ID=g16993.t1.CDS1;Parent=g16993.t1;
OW387026.1_Nowickia_ferox_genome_assembly,_chromosome:_4	AUGUSTUS	exon	7354079	7354823	.	-	.	ID=g16993.t1.exon1;Parent=g16993.t1;
OW387026.1_Nowickia_ferox_genome_assembly,_chromosome:_4	AUGUSTUS	intron	7354824	7354900	1	-	.	ID=g16993.t1.intron1;Parent=g16993.t1;
OW387026.1_Nowickia_ferox_genome_assembly,_chromosome:_4	AUGUSTUS	CDS	7354901	7354986	1	-	0	ID=g16993.t1.CDS2;Parent=g16993.t1;
OW387026.1_Nowickia_ferox_genome_assembly,_chromosome:_4	AUGUSTUS	exon	7354901	7354986	.	-	.	ID=g16993.t1.exon2;Parent=g16993.t1;
OW387026.1_Nowickia_ferox_genome_assembly,_chromosome:_4	AUGUSTUS	intron	7354987	7355068	1	-	.	ID=g16993.t1.intron2;Parent=g16993.t1;
OW387026.1_Nowickia_ferox_genome_assembly,_chromosome:_4	AUGUSTUS	CDS	7355069	7355174	1	-	1	ID=g16993.t1.CDS3;Parent=g16993.t1;
OW387026.1_Nowickia_ferox_genome_assembly,_chromosome:_4	AUGUSTUS	exon	7355069	7355174	.	-	.	ID=g16993.t1.exon3;Parent=g16993.t1;
OW387026.1_Nowickia_ferox_genome_assembly,_chromosome:_4	AUGUSTUS	intron	7355175	7355447	1	-	.	ID=g16993.t1.intron3;Parent=g16993.t1;
OW387026.1_Nowickia_ferox_genome_assembly,_chromosome:_4	AUGUSTUS	CDS	7355448	7355491	1	-	0	ID=g16993.t1.CDS4;Parent=g16993.t1;
OW387026.1_Nowickia_ferox_genome_assembly,_chromosome:_4	AUGUSTUS	exon	7355448	7355491	.	-	.	ID=g16993.t1.exon4;Parent=g16993.t1;
OW387026.1_Nowickia_ferox_genome_assembly,_chromosome:_4	AUGUSTUS	start_codon	7355489	7355491	.	-	0	ID=g16993.t1.start1;Parent=g16993.t1;
OW387026.1_Nowickia_ferox_genome_assembly,_chromosome:_4	GeneMark.hmm3	mRNA	7354079	7355218	.	-	.	ID=g16993.t2;Parent=g16993;
OW387026.1_Nowickia_ferox_genome_assembly,_chromosome:_4	GeneMark.hmm3	stop_codon	7354079	7354081	.	-	0	ID=g16993.t2.stop1;Parent=g16993.t2;
OW387026.1_Nowickia_ferox_genome_assembly,_chromosome:_4	GeneMark.hmm3	CDS	7354079	7354823	.	-	1	ID=g16993.t2.CDS1;Parent=g16993.t2;
OW387026.1_Nowickia_ferox_genome_assembly,_chromosome:_4	GeneMark.hmm3	exon	7354079	7354823	0	-	.	ID=g16993.t2.exon1;Parent=g16993.t2;
OW387026.1_Nowickia_ferox_genome_assembly,_chromosome:_4	GeneMark.hmm3	intron	7354824	7354900	.	-	0	ID=g16993.t2.intron1;Parent=g16993.t2;
OW387026.1_Nowickia_ferox_genome_assembly,_chromosome:_4	GeneMark.hmm3	CDS	7354901	7354986	.	-	0	ID=g16993.t2.CDS2;Parent=g16993.t2;
OW387026.1_Nowickia_ferox_genome_assembly,_chromosome:_4	GeneMark.hmm3	exon	7354901	7354986	0	-	.	ID=g16993.t2.exon2;Parent=g16993.t2;
OW387026.1_Nowickia_ferox_genome_assembly,_chromosome:_4	GeneMark.hmm3	intron	7354987	7355068	.	-	0	ID=g16993.t2.intron2;Parent=g16993.t2;
OW387026.1_Nowickia_ferox_genome_assembly,_chromosome:_4	GeneMark.hmm3	CDS	7355069	7355218	.	-	0	ID=g16993.t2.CDS3;Parent=g16993.t2;
OW387026.1_Nowickia_ferox_genome_assembly,_chromosome:_4	GeneMark.hmm3	exon	7355069	7355218	0	-	.	ID=g16993.t2.exon3;Parent=g16993.t2;
OW387026.1_Nowickia_ferox_genome_assembly,_chromosome:_4	GeneMark.hmm3	start_codon	7355216	7355218	.	-	0	ID=g16993.t2.start1;Parent=g16993.t2;
OW387026.1_Nowickia_ferox_genome_assembly,_chromosome:_4	AUGUSTUS	gene	7418151	7423664	.	-	.	ID=g16994;
OW387026.1_Nowickia_ferox_genome_assembly,_chromosome:_4	AUGUSTUS	mRNA	7418151	7423664	1	-	.	ID=g16994.t1;Parent=g16994;
OW387026.1_Nowickia_ferox_genome_assembly,_chromosome:_4	AUGUSTUS	stop_codon	7418151	7418153	.	-	0	ID=g16994.t1.stop1;Parent=g16994.t1;
OW387026.1_Nowickia_ferox_genome_assembly,_chromosome:_4	AUGUSTUS	CDS	7418151	7418390	1	-	0	ID=g16994.t1.CDS1;Parent=g16994.t1;
OW387026.1_Nowickia_ferox_genome_assembly,_chromosome:_4	AUGUSTUS	exon	7418151	7418390	.	-	.	ID=g16994.t1.exon1;Parent=g16994.t1;
OW387026.1_Nowickia_ferox_genome_assembly,_chromosome:_4	AUGUSTUS	intron	7418391	7418459	1	-	.	ID=g16994.t1.intron1;Parent=g16994.t1;
OW387026.1_Nowickia_ferox_genome_assembly,_chromosome:_4	AUGUSTUS	CDS	7418460	7418756	1	-	0	ID=g16994.t1.CDS2;Parent=g16994.t1;
OW387026.1_Nowickia_ferox_genome_assembly,_chromosome:_4	AUGUSTUS	exon	7418460	7418756	.	-	.	ID=g16994.t1.exon2;Parent=g16994.t1;
OW387026.1_Nowickia_ferox_genome_assembly,_chromosome:_4	AUGUSTUS	intron	7418757	7419238	1	-	.	ID=g16994.t1.intron2;Parent=g16994.t1;
OW387026.1_Nowickia_ferox_genome_assembly,_chromosome:_4	AUGUSTUS	CDS	7419239	7420671	1	-	2	ID=g16994.t1.CDS3;Parent=g16994.t1;
OW387026.1_Nowickia_ferox_genome_assembly,_chromosome:_4	AUGUSTUS	exon	7419239	7420671	.	-	.	ID=g16994.t1.exon3;Parent=g16994.t1;
OW387026.1_Nowickia_ferox_genome_assembly,_chromosome:_4	AUGUSTUS	intron	7420672	7420731	1	-	.	ID=g16994.t1.intron3;Parent=g16994.t1;
OW387026.1_Nowickia_ferox_genome_assembly,_chromosome:_4	AUGUSTUS	CDS	7420732	7420910	1	-	1	ID=g16994.t1.CDS4;Parent=g16994.t1;
OW387026.1_Nowickia_ferox_genome_assembly,_chromosome:_4	AUGUSTUS	exon	7420732	7420910	.	-	.	ID=g16994.t1.exon4;Parent=g16994.t1;
OW387026.1_Nowickia_ferox_genome_assembly,_chromosome:_4	AUGUSTUS	intron	7420911	7421152	1	-	.	ID=g16994.t1.intron4;Parent=g16994.t1;
OW387026.1_Nowickia_ferox_genome_assembly,_chromosome:_4	AUGUSTUS	CDS	7421153	7421336	1	-	2	ID=g16994.t1.CDS5;Parent=g16994.t1;
OW387026.1_Nowickia_ferox_genome_assembly,_chromosome:_4	AUGUSTUS	exon	7421153	7421336	.	-	.	ID=g16994.t1.exon5;Parent=g16994.t1;
OW387026.1_Nowickia_ferox_genome_assembly,_chromosome:_4	AUGUSTUS	intron	7421337	7421409	1	-	.	ID=g16994.t1.intron5;Parent=g16994.t1;
OW387026.1_Nowickia_ferox_genome_assembly,_chromosome:_4	AUGUSTUS	CDS	7421410	7421698	1	-	0	ID=g16994.t1.CDS6;Parent=g16994.t1;
OW387026.1_Nowickia_ferox_genome_assembly,_chromosome:_4	AUGUSTUS	exon	7421410	7421698	.	-	.	ID=g16994.t1.exon6;Parent=g16994.t1;
OW387026.1_Nowickia_ferox_genome_assembly,_chromosome:_4	AUGUSTUS	intron	7421699	7421777	1	-	.	ID=g16994.t1.intron6;Parent=g16994.t1;
OW387026.1_Nowickia_ferox_genome_assembly,_chromosome:_4	AUGUSTUS	CDS	7421778	7422042	1	-	1	ID=g16994.t1.CDS7;Parent=g16994.t1;
OW387026.1_Nowickia_ferox_genome_assembly,_chromosome:_4	AUGUSTUS	exon	7421778	7422042	.	-	.	ID=g16994.t1.exon7;Parent=g16994.t1;
OW387026.1_Nowickia_ferox_genome_assembly,_chromosome:_4	AUGUSTUS	intron	7422043	7422098	1	-	.	ID=g16994.t1.intron7;Parent=g16994.t1;
OW387026.1_Nowickia_ferox_genome_assembly,_chromosome:_4	AUGUSTUS	CDS	7422099	7422890	1	-	1	ID=g16994.t1.CDS8;Parent=g16994.t1;
OW387026.1_Nowickia_ferox_genome_assembly,_chromosome:_4	AUGUSTUS	exon	7422099	7422890	.	-	.	ID=g16994.t1.exon8;Parent=g16994.t1;
OW387026.1_Nowickia_ferox_genome_assembly,_chromosome:_4	AUGUSTUS	intron	7422891	7422954	1	-	.	ID=g16994.t1.intron8;Parent=g16994.t1;
OW387026.1_Nowickia_ferox_genome_assembly,_chromosome:_4	AUGUSTUS	CDS	7422955	7423664	1	-	0	ID=g16994.t1.CDS9;Parent=g16994.t1;
OW387026.1_Nowickia_ferox_genome_assembly,_chromosome:_4	AUGUSTUS	exon	7422955	7423664	.	-	.	ID=g16994.t1.exon9;Parent=g16994.t1;
OW387026.1_Nowickia_ferox_genome_assembly,_chromosome:_4	AUGUSTUS	start_codon	7423662	7423664	.	-	0	ID=g16994.t1.start1;Parent=g16994.t1;
OW387026.1_Nowickia_ferox_genome_assembly,_chromosome:_4	AUGUSTUS	gene	7443075	7452165	.	-	.	ID=g16995;
OW387026.1_Nowickia_ferox_genome_assembly,_chromosome:_4	AUGUSTUS	mRNA	7443075	7452165	1	-	.	ID=g16995.t1;Parent=g16995;
OW387026.1_Nowickia_ferox_genome_assembly,_chromosome:_4	AUGUSTUS	stop_codon	7443075	7443077	.	-	0	ID=g16995.t1.stop1;Parent=g16995.t1;
OW387026.1_Nowickia_ferox_genome_assembly,_chromosome:_4	AUGUSTUS	CDS	7443075	7443314	1	-	0	ID=g16995.t1.CDS1;Parent=g16995.t1;
OW387026.1_Nowickia_ferox_genome_assembly,_chromosome:_4	AUGUSTUS	exon	7443075	7443314	.	-	.	ID=g16995.t1.exon1;Parent=g16995.t1;
OW387026.1_Nowickia_ferox_genome_assembly,_chromosome:_4	AUGUSTUS	intron	7443315	7443386	1	-	.	ID=g16995.t1.intron1;Parent=g16995.t1;
OW387026.1_Nowickia_ferox_genome_assembly,_chromosome:_4	AUGUSTUS	CDS	7443387	7445068	1	-	2	ID=g16995.t1.CDS2;Parent=g16995.t1;
OW387026.1_Nowickia_ferox_genome_assembly,_chromosome:_4	AUGUSTUS	exon	7443387	7445068	.	-	.	ID=g16995.t1.exon2;Parent=g16995.t1;
OW387026.1_Nowickia_ferox_genome_assembly,_chromosome:_4	AUGUSTUS	intron	7445069	7447371	1	-	.	ID=g16995.t1.intron2;Parent=g16995.t1;
OW387026.1_Nowickia_ferox_genome_assembly,_chromosome:_4	AUGUSTUS	CDS	7447372	7447544	1	-	1	ID=g16995.t1.CDS3;Parent=g16995.t1;
OW387026.1_Nowickia_ferox_genome_assembly,_chromosome:_4	AUGUSTUS	exon	7447372	7447544	.	-	.	ID=g16995.t1.exon3;Parent=g16995.t1;
OW387026.1_Nowickia_ferox_genome_assembly,_chromosome:_4	AUGUSTUS	intron	7447545	7447615	1	-	.	ID=g16995.t1.intron3;Parent=g16995.t1;
OW387026.1_Nowickia_ferox_genome_assembly,_chromosome:_4	AUGUSTUS	CDS	7447616	7447748	1	-	2	ID=g16995.t1.CDS4;Parent=g16995.t1;
OW387026.1_Nowickia_ferox_genome_assembly,_chromosome:_4	AUGUSTUS	exon	7447616	7447748	.	-	.	ID=g16995.t1.exon4;Parent=g16995.t1;
OW387026.1_Nowickia_ferox_genome_assembly,_chromosome:_4	AUGUSTUS	intron	7447749	7447812	1	-	.	ID=g16995.t1.intron4;Parent=g16995.t1;
OW387026.1_Nowickia_ferox_genome_assembly,_chromosome:_4	AUGUSTUS	CDS	7447813	7448077	1	-	0	ID=g16995.t1.CDS5;Parent=g16995.t1;
OW387026.1_Nowickia_ferox_genome_assembly,_chromosome:_4	AUGUSTUS	exon	7447813	7448077	.	-	.	ID=g16995.t1.exon5;Parent=g16995.t1;
OW387026.1_Nowickia_ferox_genome_assembly,_chromosome:_4	AUGUSTUS	intron	7448078	7448138	1	-	.	ID=g16995.t1.intron5;Parent=g16995.t1;
OW387026.1_Nowickia_ferox_genome_assembly,_chromosome:_4	AUGUSTUS	CDS	7448139	7448400	1	-	1	ID=g16995.t1.CDS6;Parent=g16995.t1;
OW387026.1_Nowickia_ferox_genome_assembly,_chromosome:_4	AUGUSTUS	exon	7448139	7448400	.	-	.	ID=g16995.t1.exon6;Parent=g16995.t1;
OW387026.1_Nowickia_ferox_genome_assembly,_chromosome:_4	AUGUSTUS	intron	7448401	7449131	1	-	.	ID=g16995.t1.intron6;Parent=g16995.t1;
OW387026.1_Nowickia_ferox_genome_assembly,_chromosome:_4	AUGUSTUS	CDS	7449132	7449851	1	-	1	ID=g16995.t1.CDS7;Parent=g16995.t1;
OW387026.1_Nowickia_ferox_genome_assembly,_chromosome:_4	AUGUSTUS	exon	7449132	7449851	.	-	.	ID=g16995.t1.exon7;Parent=g16995.t1;
OW387026.1_Nowickia_ferox_genome_assembly,_chromosome:_4	AUGUSTUS	intron	7449852	7449923	1	-	.	ID=g16995.t1.intron7;Parent=g16995.t1;
OW387026.1_Nowickia_ferox_genome_assembly,_chromosome:_4	AUGUSTUS	CDS	7449924	7450586	1	-	1	ID=g16995.t1.CDS8;Parent=g16995.t1;
OW387026.1_Nowickia_ferox_genome_assembly,_chromosome:_4	AUGUSTUS	exon	7449924	7450586	.	-	.	ID=g16995.t1.exon8;Parent=g16995.t1;
OW387026.1_Nowickia_ferox_genome_assembly,_chromosome:_4	AUGUSTUS	intron	7450587	7452097	1	-	.	ID=g16995.t1.intron8;Parent=g16995.t1;
OW387026.1_Nowickia_ferox_genome_assembly,_chromosome:_4	AUGUSTUS	CDS	7452098	7452165	1	-	0	ID=g16995.t1.CDS9;Parent=g16995.t1;
OW387026.1_Nowickia_ferox_genome_assembly,_chromosome:_4	AUGUSTUS	exon	7452098	7452165	.	-	.	ID=g16995.t1.exon9;Parent=g16995.t1;
OW387026.1_Nowickia_ferox_genome_assembly,_chromosome:_4	AUGUSTUS	start_codon	7452163	7452165	.	-	0	ID=g16995.t1.start1;Parent=g16995.t1;
OW387026.1_Nowickia_ferox_genome_assembly,_chromosome:_4	AUGUSTUS	gene	7472975	7474262	.	-	.	ID=g16996;
OW387026.1_Nowickia_ferox_genome_assembly,_chromosome:_4	AUGUSTUS	mRNA	7472975	7474262	1	-	.	ID=g16996.t1;Parent=g16996;
OW387026.1_Nowickia_ferox_genome_assembly,_chromosome:_4	AUGUSTUS	stop_codon	7472975	7472977	.	-	0	ID=g16996.t1.stop1;Parent=g16996.t1;
OW387026.1_Nowickia_ferox_genome_assembly,_chromosome:_4	AUGUSTUS	CDS	7472975	7474135	1	-	0	ID=g16996.t1.CDS1;Parent=g16996.t1;
OW387026.1_Nowickia_ferox_genome_assembly,_chromosome:_4	AUGUSTUS	exon	7472975	7474135	.	-	.	ID=g16996.t1.exon1;Parent=g16996.t1;
OW387026.1_Nowickia_ferox_genome_assembly,_chromosome:_4	AUGUSTUS	intron	7474136	7474205	1	-	.	ID=g16996.t1.intron1;Parent=g16996.t1;
OW387026.1_Nowickia_ferox_genome_assembly,_chromosome:_4	AUGUSTUS	CDS	7474206	7474262	1	-	0	ID=g16996.t1.CDS2;Parent=g16996.t1;
OW387026.1_Nowickia_ferox_genome_assembly,_chromosome:_4	AUGUSTUS	exon	7474206	7474262	.	-	.	ID=g16996.t1.exon2;Parent=g16996.t1;
OW387026.1_Nowickia_ferox_genome_assembly,_chromosome:_4	AUGUSTUS	start_codon	7474260	7474262	.	-	0	ID=g16996.t1.start1;Parent=g16996.t1;
OW387026.1_Nowickia_ferox_genome_assembly,_chromosome:_4	AUGUSTUS	gene	7479718	7518240	.	+	.	ID=g16997;
OW387026.1_Nowickia_ferox_genome_assembly,_chromosome:_4	AUGUSTUS	mRNA	7479718	7518240	0.42	+	.	ID=g16997.t1;Parent=g16997;
OW387026.1_Nowickia_ferox_genome_assembly,_chromosome:_4	AUGUSTUS	start_codon	7479718	7479720	.	+	0	ID=g16997.t1.start1;Parent=g16997.t1;
OW387026.1_Nowickia_ferox_genome_assembly,_chromosome:_4	AUGUSTUS	CDS	7479718	7479721	0.55	+	0	ID=g16997.t1.CDS1;Parent=g16997.t1;
OW387026.1_Nowickia_ferox_genome_assembly,_chromosome:_4	AUGUSTUS	exon	7479718	7479721	.	+	.	ID=g16997.t1.exon1;Parent=g16997.t1;
OW387026.1_Nowickia_ferox_genome_assembly,_chromosome:_4	AUGUSTUS	intron	7479722	7480572	0.55	+	.	ID=g16997.t1.intron1;Parent=g16997.t1;
OW387026.1_Nowickia_ferox_genome_assembly,_chromosome:_4	AUGUSTUS	CDS	7480573	7480676	0.98	+	2	ID=g16997.t1.CDS2;Parent=g16997.t1;
OW387026.1_Nowickia_ferox_genome_assembly,_chromosome:_4	AUGUSTUS	exon	7480573	7480676	.	+	.	ID=g16997.t1.exon2;Parent=g16997.t1;
OW387026.1_Nowickia_ferox_genome_assembly,_chromosome:_4	AUGUSTUS	intron	7480677	7493501	0.99	+	.	ID=g16997.t1.intron2;Parent=g16997.t1;
OW387026.1_Nowickia_ferox_genome_assembly,_chromosome:_4	AUGUSTUS	CDS	7493502	7493718	0.99	+	0	ID=g16997.t1.CDS3;Parent=g16997.t1;
OW387026.1_Nowickia_ferox_genome_assembly,_chromosome:_4	AUGUSTUS	exon	7493502	7493718	.	+	.	ID=g16997.t1.exon3;Parent=g16997.t1;
OW387026.1_Nowickia_ferox_genome_assembly,_chromosome:_4	AUGUSTUS	intron	7493719	7514899	0.85	+	.	ID=g16997.t1.intron3;Parent=g16997.t1;
OW387026.1_Nowickia_ferox_genome_assembly,_chromosome:_4	AUGUSTUS	CDS	7514900	7515058	0.96	+	2	ID=g16997.t1.CDS4;Parent=g16997.t1;
OW387026.1_Nowickia_ferox_genome_assembly,_chromosome:_4	AUGUSTUS	exon	7514900	7515058	.	+	.	ID=g16997.t1.exon4;Parent=g16997.t1;
OW387026.1_Nowickia_ferox_genome_assembly,_chromosome:_4	AUGUSTUS	intron	7515059	7515154	1	+	.	ID=g16997.t1.intron4;Parent=g16997.t1;
OW387026.1_Nowickia_ferox_genome_assembly,_chromosome:_4	AUGUSTUS	CDS	7515155	7515283	1	+	2	ID=g16997.t1.CDS5;Parent=g16997.t1;
OW387026.1_Nowickia_ferox_genome_assembly,_chromosome:_4	AUGUSTUS	exon	7515155	7515283	.	+	.	ID=g16997.t1.exon5;Parent=g16997.t1;
OW387026.1_Nowickia_ferox_genome_assembly,_chromosome:_4	AUGUSTUS	intron	7515284	7515739	1	+	.	ID=g16997.t1.intron5;Parent=g16997.t1;
OW387026.1_Nowickia_ferox_genome_assembly,_chromosome:_4	AUGUSTUS	CDS	7515740	7515890	0.93	+	2	ID=g16997.t1.CDS6;Parent=g16997.t1;
OW387026.1_Nowickia_ferox_genome_assembly,_chromosome:_4	AUGUSTUS	exon	7515740	7515890	.	+	.	ID=g16997.t1.exon6;Parent=g16997.t1;
OW387026.1_Nowickia_ferox_genome_assembly,_chromosome:_4	AUGUSTUS	intron	7515891	7516409	0.86	+	.	ID=g16997.t1.intron6;Parent=g16997.t1;
OW387026.1_Nowickia_ferox_genome_assembly,_chromosome:_4	AUGUSTUS	CDS	7516410	7518240	0.86	+	1	ID=g16997.t1.CDS7;Parent=g16997.t1;
OW387026.1_Nowickia_ferox_genome_assembly,_chromosome:_4	AUGUSTUS	exon	7516410	7518240	.	+	.	ID=g16997.t1.exon7;Parent=g16997.t1;
OW387026.1_Nowickia_ferox_genome_assembly,_chromosome:_4	AUGUSTUS	stop_codon	7518238	7518240	.	+	0	ID=g16997.t1.stop1;Parent=g16997.t1;
OW387026.1_Nowickia_ferox_genome_assembly,_chromosome:_4	AUGUSTUS	gene	7519773	7521719	.	+	.	ID=g16998;
OW387026.1_Nowickia_ferox_genome_assembly,_chromosome:_4	AUGUSTUS	mRNA	7519773	7521719	1	+	.	ID=g16998.t1;Parent=g16998;
OW387026.1_Nowickia_ferox_genome_assembly,_chromosome:_4	AUGUSTUS	start_codon	7519773	7519775	.	+	0	ID=g16998.t1.start1;Parent=g16998.t1;
OW387026.1_Nowickia_ferox_genome_assembly,_chromosome:_4	AUGUSTUS	CDS	7519773	7521719	1	+	0	ID=g16998.t1.CDS1;Parent=g16998.t1;
OW387026.1_Nowickia_ferox_genome_assembly,_chromosome:_4	AUGUSTUS	exon	7519773	7521719	.	+	.	ID=g16998.t1.exon1;Parent=g16998.t1;
OW387026.1_Nowickia_ferox_genome_assembly,_chromosome:_4	AUGUSTUS	stop_codon	7521717	7521719	.	+	0	ID=g16998.t1.stop1;Parent=g16998.t1;
OW387026.1_Nowickia_ferox_genome_assembly,_chromosome:_4	AUGUSTUS	gene	7526075	7528204	.	+	.	ID=g16999;
OW387026.1_Nowickia_ferox_genome_assembly,_chromosome:_4	AUGUSTUS	mRNA	7526075	7528204	1	+	.	ID=g16999.t1;Parent=g16999;
OW387026.1_Nowickia_ferox_genome_assembly,_chromosome:_4	AUGUSTUS	start_codon	7526075	7526077	.	+	0	ID=g16999.t1.start1;Parent=g16999.t1;
OW387026.1_Nowickia_ferox_genome_assembly,_chromosome:_4	AUGUSTUS	CDS	7526075	7528204	1	+	0	ID=g16999.t1.CDS1;Parent=g16999.t1;
OW387026.1_Nowickia_ferox_genome_assembly,_chromosome:_4	AUGUSTUS	exon	7526075	7528204	.	+	.	ID=g16999.t1.exon1;Parent=g16999.t1;
OW387026.1_Nowickia_ferox_genome_assembly,_chromosome:_4	AUGUSTUS	stop_codon	7528202	7528204	.	+	0	ID=g16999.t1.stop1;Parent=g16999.t1;
OW387026.1_Nowickia_ferox_genome_assembly,_chromosome:_4	AUGUSTUS	gene	7529309	7541684	.	+	.	ID=g17000;
OW387026.1_Nowickia_ferox_genome_assembly,_chromosome:_4	AUGUSTUS	mRNA	7533235	7541684	1	+	.	ID=g17000.t1;Parent=g17000;
OW387026.1_Nowickia_ferox_genome_assembly,_chromosome:_4	AUGUSTUS	start_codon	7533235	7533237	.	+	0	ID=g17000.t1.start1;Parent=g17000.t1;
OW387026.1_Nowickia_ferox_genome_assembly,_chromosome:_4	AUGUSTUS	CDS	7533235	7533337	1	+	0	ID=g17000.t1.CDS1;Parent=g17000.t1;
OW387026.1_Nowickia_ferox_genome_assembly,_chromosome:_4	AUGUSTUS	exon	7533235	7533337	.	+	.	ID=g17000.t1.exon1;Parent=g17000.t1;
OW387026.1_Nowickia_ferox_genome_assembly,_chromosome:_4	AUGUSTUS	intron	7533338	7538514	1	+	.	ID=g17000.t1.intron1;Parent=g17000.t1;
OW387026.1_Nowickia_ferox_genome_assembly,_chromosome:_4	AUGUSTUS	CDS	7538515	7538649	1	+	2	ID=g17000.t1.CDS2;Parent=g17000.t1;
OW387026.1_Nowickia_ferox_genome_assembly,_chromosome:_4	AUGUSTUS	exon	7538515	7538649	.	+	.	ID=g17000.t1.exon2;Parent=g17000.t1;
OW387026.1_Nowickia_ferox_genome_assembly,_chromosome:_4	AUGUSTUS	intron	7538650	7541451	1	+	.	ID=g17000.t1.intron2;Parent=g17000.t1;
OW387026.1_Nowickia_ferox_genome_assembly,_chromosome:_4	AUGUSTUS	CDS	7541452	7541684	1	+	2	ID=g17000.t1.CDS3;Parent=g17000.t1;
OW387026.1_Nowickia_ferox_genome_assembly,_chromosome:_4	AUGUSTUS	exon	7541452	7541684	.	+	.	ID=g17000.t1.exon3;Parent=g17000.t1;
OW387026.1_Nowickia_ferox_genome_assembly,_chromosome:_4	AUGUSTUS	stop_codon	7541682	7541684	.	+	0	ID=g17000.t1.stop1;Parent=g17000.t1;
OW387026.1_Nowickia_ferox_genome_assembly,_chromosome:_4	AUGUSTUS	mRNA	7529309	7541684	0.61	+	.	ID=g17000.t2;Parent=g17000;
OW387026.1_Nowickia_ferox_genome_assembly,_chromosome:_4	AUGUSTUS	start_codon	7529309	7529311	.	+	0	ID=g17000.t2.start1;Parent=g17000.t2;
OW387026.1_Nowickia_ferox_genome_assembly,_chromosome:_4	AUGUSTUS	CDS	7529309	7529340	0.61	+	0	ID=g17000.t2.CDS1;Parent=g17000.t2;
OW387026.1_Nowickia_ferox_genome_assembly,_chromosome:_4	AUGUSTUS	exon	7529309	7529340	.	+	.	ID=g17000.t2.exon1;Parent=g17000.t2;
OW387026.1_Nowickia_ferox_genome_assembly,_chromosome:_4	AUGUSTUS	intron	7529341	7533194	0.61	+	.	ID=g17000.t2.intron1;Parent=g17000.t2;
OW387026.1_Nowickia_ferox_genome_assembly,_chromosome:_4	AUGUSTUS	CDS	7533195	7533337	0.98	+	1	ID=g17000.t2.CDS2;Parent=g17000.t2;
OW387026.1_Nowickia_ferox_genome_assembly,_chromosome:_4	AUGUSTUS	exon	7533195	7533337	.	+	.	ID=g17000.t2.exon2;Parent=g17000.t2;
OW387026.1_Nowickia_ferox_genome_assembly,_chromosome:_4	AUGUSTUS	intron	7533338	7538514	1	+	.	ID=g17000.t2.intron2;Parent=g17000.t2;
OW387026.1_Nowickia_ferox_genome_assembly,_chromosome:_4	AUGUSTUS	CDS	7538515	7538649	1	+	2	ID=g17000.t2.CDS3;Parent=g17000.t2;
OW387026.1_Nowickia_ferox_genome_assembly,_chromosome:_4	AUGUSTUS	exon	7538515	7538649	.	+	.	ID=g17000.t2.exon3;Parent=g17000.t2;
OW387026.1_Nowickia_ferox_genome_assembly,_chromosome:_4	AUGUSTUS	intron	7538650	7541451	1	+	.	ID=g17000.t2.intron3;Parent=g17000.t2;
OW387026.1_Nowickia_ferox_genome_assembly,_chromosome:_4	AUGUSTUS	CDS	7541452	7541684	1	+	2	ID=g17000.t2.CDS4;Parent=g17000.t2;
OW387026.1_Nowickia_ferox_genome_assembly,_chromosome:_4	AUGUSTUS	exon	7541452	7541684	.	+	.	ID=g17000.t2.exon4;Parent=g17000.t2;
OW387026.1_Nowickia_ferox_genome_assembly,_chromosome:_4	AUGUSTUS	stop_codon	7541682	7541684	.	+	0	ID=g17000.t2.stop1;Parent=g17000.t2;
OW387026.1_Nowickia_ferox_genome_assembly,_chromosome:_4	AUGUSTUS	gene	7555978	7557909	.	+	.	ID=g17001;
OW387026.1_Nowickia_ferox_genome_assembly,_chromosome:_4	AUGUSTUS	mRNA	7556098	7557909	1	+	.	ID=g17001.t1;Parent=g17001;
OW387026.1_Nowickia_ferox_genome_assembly,_chromosome:_4	AUGUSTUS	start_codon	7556098	7556100	.	+	0	ID=g17001.t1.start1;Parent=g17001.t1;
OW387026.1_Nowickia_ferox_genome_assembly,_chromosome:_4	AUGUSTUS	CDS	7556098	7557909	1	+	0	ID=g17001.t1.CDS1;Parent=g17001.t1;
OW387026.1_Nowickia_ferox_genome_assembly,_chromosome:_4	AUGUSTUS	exon	7556098	7557909	.	+	.	ID=g17001.t1.exon1;Parent=g17001.t1;
OW387026.1_Nowickia_ferox_genome_assembly,_chromosome:_4	AUGUSTUS	stop_codon	7557907	7557909	.	+	0	ID=g17001.t1.stop1;Parent=g17001.t1;
OW387026.1_Nowickia_ferox_genome_assembly,_chromosome:_4	GeneMark.hmm3	mRNA	7555978	7557909	.	+	.	ID=g17001.t2;Parent=g17001;
OW387026.1_Nowickia_ferox_genome_assembly,_chromosome:_4	GeneMark.hmm3	CDS	7555978	7557909	.	+	0	ID=g17001.t2.CDS1;Parent=g17001.t2;
OW387026.1_Nowickia_ferox_genome_assembly,_chromosome:_4	GeneMark.hmm3	exon	7555978	7557909	.	+	0	ID=g17001.t2.exon1;Parent=g17001.t2;
OW387026.1_Nowickia_ferox_genome_assembly,_chromosome:_4	AUGUSTUS	gene	7570078	7572093	.	-	.	ID=g17002;
OW387026.1_Nowickia_ferox_genome_assembly,_chromosome:_4	AUGUSTUS	mRNA	7570078	7572093	1	-	.	ID=g17002.t1;Parent=g17002;
OW387026.1_Nowickia_ferox_genome_assembly,_chromosome:_4	AUGUSTUS	stop_codon	7570078	7570080	.	-	0	ID=g17002.t1.stop1;Parent=g17002.t1;
OW387026.1_Nowickia_ferox_genome_assembly,_chromosome:_4	AUGUSTUS	CDS	7570078	7572093	1	-	0	ID=g17002.t1.CDS1;Parent=g17002.t1;
OW387026.1_Nowickia_ferox_genome_assembly,_chromosome:_4	AUGUSTUS	exon	7570078	7572093	.	-	.	ID=g17002.t1.exon1;Parent=g17002.t1;
OW387026.1_Nowickia_ferox_genome_assembly,_chromosome:_4	AUGUSTUS	start_codon	7572091	7572093	.	-	0	ID=g17002.t1.start1;Parent=g17002.t1;
OW387026.1_Nowickia_ferox_genome_assembly,_chromosome:_4	AUGUSTUS	gene	7613262	7616673	.	-	.	ID=g17003;
OW387026.1_Nowickia_ferox_genome_assembly,_chromosome:_4	AUGUSTUS	mRNA	7613262	7616673	1	-	.	ID=g17003.t1;Parent=g17003;
OW387026.1_Nowickia_ferox_genome_assembly,_chromosome:_4	AUGUSTUS	stop_codon	7613262	7613264	.	-	0	ID=g17003.t1.stop1;Parent=g17003.t1;
OW387026.1_Nowickia_ferox_genome_assembly,_chromosome:_4	AUGUSTUS	CDS	7613262	7613452	1	-	2	ID=g17003.t1.CDS1;Parent=g17003.t1;
OW387026.1_Nowickia_ferox_genome_assembly,_chromosome:_4	AUGUSTUS	exon	7613262	7613452	.	-	.	ID=g17003.t1.exon1;Parent=g17003.t1;
OW387026.1_Nowickia_ferox_genome_assembly,_chromosome:_4	AUGUSTUS	intron	7613453	7613516	1	-	.	ID=g17003.t1.intron1;Parent=g17003.t1;
OW387026.1_Nowickia_ferox_genome_assembly,_chromosome:_4	AUGUSTUS	CDS	7613517	7613765	1	-	2	ID=g17003.t1.CDS2;Parent=g17003.t1;
OW387026.1_Nowickia_ferox_genome_assembly,_chromosome:_4	AUGUSTUS	exon	7613517	7613765	.	-	.	ID=g17003.t1.exon2;Parent=g17003.t1;
OW387026.1_Nowickia_ferox_genome_assembly,_chromosome:_4	AUGUSTUS	intron	7613766	7614529	1	-	.	ID=g17003.t1.intron2;Parent=g17003.t1;
OW387026.1_Nowickia_ferox_genome_assembly,_chromosome:_4	AUGUSTUS	CDS	7614530	7614707	1	-	0	ID=g17003.t1.CDS3;Parent=g17003.t1;
OW387026.1_Nowickia_ferox_genome_assembly,_chromosome:_4	AUGUSTUS	exon	7614530	7614707	.	-	.	ID=g17003.t1.exon3;Parent=g17003.t1;
OW387026.1_Nowickia_ferox_genome_assembly,_chromosome:_4	AUGUSTUS	intron	7614708	7615021	1	-	.	ID=g17003.t1.intron3;Parent=g17003.t1;
OW387026.1_Nowickia_ferox_genome_assembly,_chromosome:_4	AUGUSTUS	CDS	7615022	7615171	1	-	0	ID=g17003.t1.CDS4;Parent=g17003.t1;
OW387026.1_Nowickia_ferox_genome_assembly,_chromosome:_4	AUGUSTUS	exon	7615022	7615171	.	-	.	ID=g17003.t1.exon4;Parent=g17003.t1;
OW387026.1_Nowickia_ferox_genome_assembly,_chromosome:_4	AUGUSTUS	intron	7615172	7615734	1	-	.	ID=g17003.t1.intron4;Parent=g17003.t1;
OW387026.1_Nowickia_ferox_genome_assembly,_chromosome:_4	AUGUSTUS	CDS	7615735	7616389	1	-	1	ID=g17003.t1.CDS5;Parent=g17003.t1;
OW387026.1_Nowickia_ferox_genome_assembly,_chromosome:_4	AUGUSTUS	exon	7615735	7616389	.	-	.	ID=g17003.t1.exon5;Parent=g17003.t1;
OW387026.1_Nowickia_ferox_genome_assembly,_chromosome:_4	AUGUSTUS	intron	7616390	7616449	1	-	.	ID=g17003.t1.intron5;Parent=g17003.t1;
OW387026.1_Nowickia_ferox_genome_assembly,_chromosome:_4	AUGUSTUS	CDS	7616450	7616673	1	-	0	ID=g17003.t1.CDS6;Parent=g17003.t1;
OW387026.1_Nowickia_ferox_genome_assembly,_chromosome:_4	AUGUSTUS	exon	7616450	7616673	.	-	.	ID=g17003.t1.exon6;Parent=g17003.t1;
OW387026.1_Nowickia_ferox_genome_assembly,_chromosome:_4	AUGUSTUS	start_codon	7616671	7616673	.	-	0	ID=g17003.t1.start1;Parent=g17003.t1;
OW387026.1_Nowickia_ferox_genome_assembly,_chromosome:_4	AUGUSTUS	gene	7617815	7644798	.	+	.	ID=g17004;
OW387026.1_Nowickia_ferox_genome_assembly,_chromosome:_4	AUGUSTUS	mRNA	7617815	7644798	1	+	.	ID=g17004.t1;Parent=g17004;
OW387026.1_Nowickia_ferox_genome_assembly,_chromosome:_4	AUGUSTUS	start_codon	7617815	7617817	.	+	0	ID=g17004.t1.start1;Parent=g17004.t1;
OW387026.1_Nowickia_ferox_genome_assembly,_chromosome:_4	AUGUSTUS	CDS	7617815	7617993	1	+	0	ID=g17004.t1.CDS1;Parent=g17004.t1;
OW387026.1_Nowickia_ferox_genome_assembly,_chromosome:_4	AUGUSTUS	exon	7617815	7617993	.	+	.	ID=g17004.t1.exon1;Parent=g17004.t1;
OW387026.1_Nowickia_ferox_genome_assembly,_chromosome:_4	AUGUSTUS	intron	7617994	7618050	1	+	.	ID=g17004.t1.intron1;Parent=g17004.t1;
OW387026.1_Nowickia_ferox_genome_assembly,_chromosome:_4	AUGUSTUS	CDS	7618051	7618687	1	+	1	ID=g17004.t1.CDS2;Parent=g17004.t1;
OW387026.1_Nowickia_ferox_genome_assembly,_chromosome:_4	AUGUSTUS	exon	7618051	7618687	.	+	.	ID=g17004.t1.exon2;Parent=g17004.t1;
OW387026.1_Nowickia_ferox_genome_assembly,_chromosome:_4	AUGUSTUS	intron	7618688	7618748	1	+	.	ID=g17004.t1.intron2;Parent=g17004.t1;
OW387026.1_Nowickia_ferox_genome_assembly,_chromosome:_4	AUGUSTUS	CDS	7618749	7618898	1	+	0	ID=g17004.t1.CDS3;Parent=g17004.t1;
OW387026.1_Nowickia_ferox_genome_assembly,_chromosome:_4	AUGUSTUS	exon	7618749	7618898	.	+	.	ID=g17004.t1.exon3;Parent=g17004.t1;
OW387026.1_Nowickia_ferox_genome_assembly,_chromosome:_4	AUGUSTUS	intron	7618899	7619337	1	+	.	ID=g17004.t1.intron3;Parent=g17004.t1;
OW387026.1_Nowickia_ferox_genome_assembly,_chromosome:_4	AUGUSTUS	CDS	7619338	7619470	1	+	0	ID=g17004.t1.CDS4;Parent=g17004.t1;
OW387026.1_Nowickia_ferox_genome_assembly,_chromosome:_4	AUGUSTUS	exon	7619338	7619470	.	+	.	ID=g17004.t1.exon4;Parent=g17004.t1;
OW387026.1_Nowickia_ferox_genome_assembly,_chromosome:_4	AUGUSTUS	intron	7619471	7644033	1	+	.	ID=g17004.t1.intron4;Parent=g17004.t1;
OW387026.1_Nowickia_ferox_genome_assembly,_chromosome:_4	AUGUSTUS	CDS	7644034	7644087	1	+	2	ID=g17004.t1.CDS5;Parent=g17004.t1;
OW387026.1_Nowickia_ferox_genome_assembly,_chromosome:_4	AUGUSTUS	exon	7644034	7644087	.	+	.	ID=g17004.t1.exon5;Parent=g17004.t1;
OW387026.1_Nowickia_ferox_genome_assembly,_chromosome:_4	AUGUSTUS	intron	7644088	7644181	1	+	.	ID=g17004.t1.intron5;Parent=g17004.t1;
OW387026.1_Nowickia_ferox_genome_assembly,_chromosome:_4	AUGUSTUS	CDS	7644182	7644424	1	+	2	ID=g17004.t1.CDS6;Parent=g17004.t1;
OW387026.1_Nowickia_ferox_genome_assembly,_chromosome:_4	AUGUSTUS	exon	7644182	7644424	.	+	.	ID=g17004.t1.exon6;Parent=g17004.t1;
OW387026.1_Nowickia_ferox_genome_assembly,_chromosome:_4	AUGUSTUS	intron	7644425	7644496	1	+	.	ID=g17004.t1.intron6;Parent=g17004.t1;
OW387026.1_Nowickia_ferox_genome_assembly,_chromosome:_4	AUGUSTUS	CDS	7644497	7644798	1	+	2	ID=g17004.t1.CDS7;Parent=g17004.t1;
OW387026.1_Nowickia_ferox_genome_assembly,_chromosome:_4	AUGUSTUS	exon	7644497	7644798	.	+	.	ID=g17004.t1.exon7;Parent=g17004.t1;
OW387026.1_Nowickia_ferox_genome_assembly,_chromosome:_4	AUGUSTUS	stop_codon	7644796	7644798	.	+	0	ID=g17004.t1.stop1;Parent=g17004.t1;
OW387026.1_Nowickia_ferox_genome_assembly,_chromosome:_4	AUGUSTUS	gene	7651220	7653673	.	-	.	ID=g17005;
OW387026.1_Nowickia_ferox_genome_assembly,_chromosome:_4	AUGUSTUS	mRNA	7651220	7653673	0.84	-	.	ID=g17005.t1;Parent=g17005;
OW387026.1_Nowickia_ferox_genome_assembly,_chromosome:_4	AUGUSTUS	stop_codon	7651220	7651222	.	-	0	ID=g17005.t1.stop1;Parent=g17005.t1;
OW387026.1_Nowickia_ferox_genome_assembly,_chromosome:_4	AUGUSTUS	CDS	7651220	7651288	1	-	0	ID=g17005.t1.CDS1;Parent=g17005.t1;
OW387026.1_Nowickia_ferox_genome_assembly,_chromosome:_4	AUGUSTUS	exon	7651220	7651288	.	-	.	ID=g17005.t1.exon1;Parent=g17005.t1;
OW387026.1_Nowickia_ferox_genome_assembly,_chromosome:_4	AUGUSTUS	intron	7651289	7651352	1	-	.	ID=g17005.t1.intron1;Parent=g17005.t1;
OW387026.1_Nowickia_ferox_genome_assembly,_chromosome:_4	AUGUSTUS	CDS	7651353	7651765	1	-	2	ID=g17005.t1.CDS2;Parent=g17005.t1;
OW387026.1_Nowickia_ferox_genome_assembly,_chromosome:_4	AUGUSTUS	exon	7651353	7651765	.	-	.	ID=g17005.t1.exon2;Parent=g17005.t1;
OW387026.1_Nowickia_ferox_genome_assembly,_chromosome:_4	AUGUSTUS	intron	7651766	7651827	1	-	.	ID=g17005.t1.intron2;Parent=g17005.t1;
OW387026.1_Nowickia_ferox_genome_assembly,_chromosome:_4	AUGUSTUS	CDS	7651828	7651922	1	-	1	ID=g17005.t1.CDS3;Parent=g17005.t1;
OW387026.1_Nowickia_ferox_genome_assembly,_chromosome:_4	AUGUSTUS	exon	7651828	7651922	.	-	.	ID=g17005.t1.exon3;Parent=g17005.t1;
OW387026.1_Nowickia_ferox_genome_assembly,_chromosome:_4	AUGUSTUS	intron	7651923	7652272	1	-	.	ID=g17005.t1.intron3;Parent=g17005.t1;
OW387026.1_Nowickia_ferox_genome_assembly,_chromosome:_4	AUGUSTUS	CDS	7652273	7652584	1	-	1	ID=g17005.t1.CDS4;Parent=g17005.t1;
OW387026.1_Nowickia_ferox_genome_assembly,_chromosome:_4	AUGUSTUS	exon	7652273	7652584	.	-	.	ID=g17005.t1.exon4;Parent=g17005.t1;
OW387026.1_Nowickia_ferox_genome_assembly,_chromosome:_4	AUGUSTUS	intron	7652585	7652647	1	-	.	ID=g17005.t1.intron4;Parent=g17005.t1;
OW387026.1_Nowickia_ferox_genome_assembly,_chromosome:_4	AUGUSTUS	CDS	7652648	7652938	1	-	1	ID=g17005.t1.CDS5;Parent=g17005.t1;
OW387026.1_Nowickia_ferox_genome_assembly,_chromosome:_4	AUGUSTUS	exon	7652648	7652938	.	-	.	ID=g17005.t1.exon5;Parent=g17005.t1;
OW387026.1_Nowickia_ferox_genome_assembly,_chromosome:_4	AUGUSTUS	intron	7652939	7652998	1	-	.	ID=g17005.t1.intron5;Parent=g17005.t1;
OW387026.1_Nowickia_ferox_genome_assembly,_chromosome:_4	AUGUSTUS	CDS	7652999	7653147	1	-	0	ID=g17005.t1.CDS6;Parent=g17005.t1;
OW387026.1_Nowickia_ferox_genome_assembly,_chromosome:_4	AUGUSTUS	exon	7652999	7653147	.	-	.	ID=g17005.t1.exon6;Parent=g17005.t1;
OW387026.1_Nowickia_ferox_genome_assembly,_chromosome:_4	AUGUSTUS	intron	7653148	7653210	1	-	.	ID=g17005.t1.intron6;Parent=g17005.t1;
OW387026.1_Nowickia_ferox_genome_assembly,_chromosome:_4	AUGUSTUS	CDS	7653211	7653327	1	-	0	ID=g17005.t1.CDS7;Parent=g17005.t1;
OW387026.1_Nowickia_ferox_genome_assembly,_chromosome:_4	AUGUSTUS	exon	7653211	7653327	.	-	.	ID=g17005.t1.exon7;Parent=g17005.t1;
OW387026.1_Nowickia_ferox_genome_assembly,_chromosome:_4	AUGUSTUS	intron	7653328	7653492	1	-	.	ID=g17005.t1.intron7;Parent=g17005.t1;
OW387026.1_Nowickia_ferox_genome_assembly,_chromosome:_4	AUGUSTUS	CDS	7653493	7653598	0.99	-	1	ID=g17005.t1.CDS8;Parent=g17005.t1;
OW387026.1_Nowickia_ferox_genome_assembly,_chromosome:_4	AUGUSTUS	exon	7653493	7653598	.	-	.	ID=g17005.t1.exon8;Parent=g17005.t1;
OW387026.1_Nowickia_ferox_genome_assembly,_chromosome:_4	AUGUSTUS	intron	7653599	7653668	0.84	-	.	ID=g17005.t1.intron8;Parent=g17005.t1;
OW387026.1_Nowickia_ferox_genome_assembly,_chromosome:_4	AUGUSTUS	CDS	7653669	7653673	0.85	-	0	ID=g17005.t1.CDS9;Parent=g17005.t1;
OW387026.1_Nowickia_ferox_genome_assembly,_chromosome:_4	AUGUSTUS	exon	7653669	7653673	.	-	.	ID=g17005.t1.exon9;Parent=g17005.t1;
OW387026.1_Nowickia_ferox_genome_assembly,_chromosome:_4	AUGUSTUS	start_codon	7653671	7653673	.	-	0	ID=g17005.t1.start1;Parent=g17005.t1;
OW387026.1_Nowickia_ferox_genome_assembly,_chromosome:_4	AUGUSTUS	gene	7740230	7741550	.	-	.	ID=g17006;
OW387026.1_Nowickia_ferox_genome_assembly,_chromosome:_4	AUGUSTUS	mRNA	7740230	7741550	1	-	.	ID=g17006.t1;Parent=g17006;
OW387026.1_Nowickia_ferox_genome_assembly,_chromosome:_4	AUGUSTUS	stop_codon	7740230	7740232	.	-	0	ID=g17006.t1.stop1;Parent=g17006.t1;
OW387026.1_Nowickia_ferox_genome_assembly,_chromosome:_4	AUGUSTUS	CDS	7740230	7740720	1	-	2	ID=g17006.t1.CDS1;Parent=g17006.t1;
OW387026.1_Nowickia_ferox_genome_assembly,_chromosome:_4	AUGUSTUS	exon	7740230	7740720	.	-	.	ID=g17006.t1.exon1;Parent=g17006.t1;
OW387026.1_Nowickia_ferox_genome_assembly,_chromosome:_4	AUGUSTUS	intron	7740721	7740790	1	-	.	ID=g17006.t1.intron1;Parent=g17006.t1;
OW387026.1_Nowickia_ferox_genome_assembly,_chromosome:_4	AUGUSTUS	CDS	7740791	7741550	1	-	0	ID=g17006.t1.CDS2;Parent=g17006.t1;
OW387026.1_Nowickia_ferox_genome_assembly,_chromosome:_4	AUGUSTUS	exon	7740791	7741550	.	-	.	ID=g17006.t1.exon2;Parent=g17006.t1;
OW387026.1_Nowickia_ferox_genome_assembly,_chromosome:_4	AUGUSTUS	start_codon	7741548	7741550	.	-	0	ID=g17006.t1.start1;Parent=g17006.t1;
OW387026.1_Nowickia_ferox_genome_assembly,_chromosome:_4	AUGUSTUS	gene	7750895	7752335	.	-	.	ID=g17007;
OW387026.1_Nowickia_ferox_genome_assembly,_chromosome:_4	AUGUSTUS	mRNA	7750895	7752335	1	-	.	ID=g17007.t1;Parent=g17007;
OW387026.1_Nowickia_ferox_genome_assembly,_chromosome:_4	AUGUSTUS	stop_codon	7750895	7750897	.	-	0	ID=g17007.t1.stop1;Parent=g17007.t1;
OW387026.1_Nowickia_ferox_genome_assembly,_chromosome:_4	AUGUSTUS	CDS	7750895	7750945	1	-	0	ID=g17007.t1.CDS1;Parent=g17007.t1;
OW387026.1_Nowickia_ferox_genome_assembly,_chromosome:_4	AUGUSTUS	exon	7750895	7750945	.	-	.	ID=g17007.t1.exon1;Parent=g17007.t1;
OW387026.1_Nowickia_ferox_genome_assembly,_chromosome:_4	AUGUSTUS	intron	7750946	7751010	1	-	.	ID=g17007.t1.intron1;Parent=g17007.t1;
OW387026.1_Nowickia_ferox_genome_assembly,_chromosome:_4	AUGUSTUS	CDS	7751011	7751166	1	-	0	ID=g17007.t1.CDS2;Parent=g17007.t1;
OW387026.1_Nowickia_ferox_genome_assembly,_chromosome:_4	AUGUSTUS	exon	7751011	7751166	.	-	.	ID=g17007.t1.exon2;Parent=g17007.t1;
OW387026.1_Nowickia_ferox_genome_assembly,_chromosome:_4	AUGUSTUS	intron	7751167	7751234	1	-	.	ID=g17007.t1.intron2;Parent=g17007.t1;
OW387026.1_Nowickia_ferox_genome_assembly,_chromosome:_4	AUGUSTUS	CDS	7751235	7751691	1	-	1	ID=g17007.t1.CDS3;Parent=g17007.t1;
OW387026.1_Nowickia_ferox_genome_assembly,_chromosome:_4	AUGUSTUS	exon	7751235	7751691	.	-	.	ID=g17007.t1.exon3;Parent=g17007.t1;
OW387026.1_Nowickia_ferox_genome_assembly,_chromosome:_4	AUGUSTUS	intron	7751692	7751746	1	-	.	ID=g17007.t1.intron3;Parent=g17007.t1;
OW387026.1_Nowickia_ferox_genome_assembly,_chromosome:_4	AUGUSTUS	CDS	7751747	7751927	1	-	2	ID=g17007.t1.CDS4;Parent=g17007.t1;
OW387026.1_Nowickia_ferox_genome_assembly,_chromosome:_4	AUGUSTUS	exon	7751747	7751927	.	-	.	ID=g17007.t1.exon4;Parent=g17007.t1;
OW387026.1_Nowickia_ferox_genome_assembly,_chromosome:_4	AUGUSTUS	intron	7751928	7752001	1	-	.	ID=g17007.t1.intron4;Parent=g17007.t1;
OW387026.1_Nowickia_ferox_genome_assembly,_chromosome:_4	AUGUSTUS	CDS	7752002	7752335	1	-	0	ID=g17007.t1.CDS5;Parent=g17007.t1;
OW387026.1_Nowickia_ferox_genome_assembly,_chromosome:_4	AUGUSTUS	exon	7752002	7752335	.	-	.	ID=g17007.t1.exon5;Parent=g17007.t1;
OW387026.1_Nowickia_ferox_genome_assembly,_chromosome:_4	AUGUSTUS	start_codon	7752333	7752335	.	-	0	ID=g17007.t1.start1;Parent=g17007.t1;
OW387026.1_Nowickia_ferox_genome_assembly,_chromosome:_4	AUGUSTUS	gene	7757490	7758174	.	+	.	ID=g17008;
OW387026.1_Nowickia_ferox_genome_assembly,_chromosome:_4	AUGUSTUS	mRNA	7757490	7758174	1	+	.	ID=g17008.t1;Parent=g17008;
OW387026.1_Nowickia_ferox_genome_assembly,_chromosome:_4	AUGUSTUS	start_codon	7757490	7757492	.	+	0	ID=g17008.t1.start1;Parent=g17008.t1;
OW387026.1_Nowickia_ferox_genome_assembly,_chromosome:_4	AUGUSTUS	CDS	7757490	7757775	1	+	0	ID=g17008.t1.CDS1;Parent=g17008.t1;
OW387026.1_Nowickia_ferox_genome_assembly,_chromosome:_4	AUGUSTUS	exon	7757490	7757775	.	+	.	ID=g17008.t1.exon1;Parent=g17008.t1;
OW387026.1_Nowickia_ferox_genome_assembly,_chromosome:_4	AUGUSTUS	intron	7757776	7757851	1	+	.	ID=g17008.t1.intron1;Parent=g17008.t1;
OW387026.1_Nowickia_ferox_genome_assembly,_chromosome:_4	AUGUSTUS	CDS	7757852	7758174	1	+	2	ID=g17008.t1.CDS2;Parent=g17008.t1;
OW387026.1_Nowickia_ferox_genome_assembly,_chromosome:_4	AUGUSTUS	exon	7757852	7758174	.	+	.	ID=g17008.t1.exon2;Parent=g17008.t1;
OW387026.1_Nowickia_ferox_genome_assembly,_chromosome:_4	AUGUSTUS	stop_codon	7758172	7758174	.	+	0	ID=g17008.t1.stop1;Parent=g17008.t1;
OW387026.1_Nowickia_ferox_genome_assembly,_chromosome:_4	AUGUSTUS	gene	7762753	7772404	.	-	.	ID=g17009;
OW387026.1_Nowickia_ferox_genome_assembly,_chromosome:_4	AUGUSTUS	mRNA	7762753	7772404	1	-	.	ID=g17009.t1;Parent=g17009;
OW387026.1_Nowickia_ferox_genome_assembly,_chromosome:_4	AUGUSTUS	stop_codon	7762753	7762755	.	-	0	ID=g17009.t1.stop1;Parent=g17009.t1;
OW387026.1_Nowickia_ferox_genome_assembly,_chromosome:_4	AUGUSTUS	CDS	7762753	7763169	1	-	0	ID=g17009.t1.CDS1;Parent=g17009.t1;
OW387026.1_Nowickia_ferox_genome_assembly,_chromosome:_4	AUGUSTUS	exon	7762753	7763169	.	-	.	ID=g17009.t1.exon1;Parent=g17009.t1;
OW387026.1_Nowickia_ferox_genome_assembly,_chromosome:_4	AUGUSTUS	intron	7763170	7765358	1	-	.	ID=g17009.t1.intron1;Parent=g17009.t1;
OW387026.1_Nowickia_ferox_genome_assembly,_chromosome:_4	AUGUSTUS	CDS	7765359	7765539	1	-	1	ID=g17009.t1.CDS2;Parent=g17009.t1;
OW387026.1_Nowickia_ferox_genome_assembly,_chromosome:_4	AUGUSTUS	exon	7765359	7765539	.	-	.	ID=g17009.t1.exon2;Parent=g17009.t1;
OW387026.1_Nowickia_ferox_genome_assembly,_chromosome:_4	AUGUSTUS	intron	7765540	7765602	1	-	.	ID=g17009.t1.intron2;Parent=g17009.t1;
OW387026.1_Nowickia_ferox_genome_assembly,_chromosome:_4	AUGUSTUS	CDS	7765603	7766213	1	-	0	ID=g17009.t1.CDS3;Parent=g17009.t1;
OW387026.1_Nowickia_ferox_genome_assembly,_chromosome:_4	AUGUSTUS	exon	7765603	7766213	.	-	.	ID=g17009.t1.exon3;Parent=g17009.t1;
OW387026.1_Nowickia_ferox_genome_assembly,_chromosome:_4	AUGUSTUS	intron	7766214	7767767	1	-	.	ID=g17009.t1.intron3;Parent=g17009.t1;
OW387026.1_Nowickia_ferox_genome_assembly,_chromosome:_4	AUGUSTUS	CDS	7767768	7767836	1	-	0	ID=g17009.t1.CDS4;Parent=g17009.t1;
OW387026.1_Nowickia_ferox_genome_assembly,_chromosome:_4	AUGUSTUS	exon	7767768	7767836	.	-	.	ID=g17009.t1.exon4;Parent=g17009.t1;
OW387026.1_Nowickia_ferox_genome_assembly,_chromosome:_4	AUGUSTUS	intron	7767837	7772329	1	-	.	ID=g17009.t1.intron4;Parent=g17009.t1;
OW387026.1_Nowickia_ferox_genome_assembly,_chromosome:_4	AUGUSTUS	CDS	7772330	7772404	1	-	0	ID=g17009.t1.CDS5;Parent=g17009.t1;
OW387026.1_Nowickia_ferox_genome_assembly,_chromosome:_4	AUGUSTUS	exon	7772330	7772404	.	-	.	ID=g17009.t1.exon5;Parent=g17009.t1;
OW387026.1_Nowickia_ferox_genome_assembly,_chromosome:_4	AUGUSTUS	start_codon	7772402	7772404	.	-	0	ID=g17009.t1.start1;Parent=g17009.t1;
OW387026.1_Nowickia_ferox_genome_assembly,_chromosome:_4	AUGUSTUS	gene	7775396	7781400	.	-	.	ID=g17010;
OW387026.1_Nowickia_ferox_genome_assembly,_chromosome:_4	AUGUSTUS	mRNA	7775396	7781400	1	-	.	ID=g17010.t1;Parent=g17010;
OW387026.1_Nowickia_ferox_genome_assembly,_chromosome:_4	AUGUSTUS	stop_codon	7775396	7775398	.	-	0	ID=g17010.t1.stop1;Parent=g17010.t1;
OW387026.1_Nowickia_ferox_genome_assembly,_chromosome:_4	AUGUSTUS	CDS	7775396	7775535	1	-	2	ID=g17010.t1.CDS1;Parent=g17010.t1;
OW387026.1_Nowickia_ferox_genome_assembly,_chromosome:_4	AUGUSTUS	exon	7775396	7775535	.	-	.	ID=g17010.t1.exon1;Parent=g17010.t1;
OW387026.1_Nowickia_ferox_genome_assembly,_chromosome:_4	AUGUSTUS	intron	7775536	7775592	1	-	.	ID=g17010.t1.intron1;Parent=g17010.t1;
OW387026.1_Nowickia_ferox_genome_assembly,_chromosome:_4	AUGUSTUS	CDS	7775593	7775694	1	-	2	ID=g17010.t1.CDS2;Parent=g17010.t1;
OW387026.1_Nowickia_ferox_genome_assembly,_chromosome:_4	AUGUSTUS	exon	7775593	7775694	.	-	.	ID=g17010.t1.exon2;Parent=g17010.t1;
OW387026.1_Nowickia_ferox_genome_assembly,_chromosome:_4	AUGUSTUS	intron	7775695	7775902	1	-	.	ID=g17010.t1.intron2;Parent=g17010.t1;
OW387026.1_Nowickia_ferox_genome_assembly,_chromosome:_4	AUGUSTUS	CDS	7775903	7776048	1	-	1	ID=g17010.t1.CDS3;Parent=g17010.t1;
OW387026.1_Nowickia_ferox_genome_assembly,_chromosome:_4	AUGUSTUS	exon	7775903	7776048	.	-	.	ID=g17010.t1.exon3;Parent=g17010.t1;
OW387026.1_Nowickia_ferox_genome_assembly,_chromosome:_4	AUGUSTUS	intron	7776049	7776122	1	-	.	ID=g17010.t1.intron3;Parent=g17010.t1;
OW387026.1_Nowickia_ferox_genome_assembly,_chromosome:_4	AUGUSTUS	CDS	7776123	7777279	1	-	0	ID=g17010.t1.CDS4;Parent=g17010.t1;
OW387026.1_Nowickia_ferox_genome_assembly,_chromosome:_4	AUGUSTUS	exon	7776123	7777279	.	-	.	ID=g17010.t1.exon4;Parent=g17010.t1;
OW387026.1_Nowickia_ferox_genome_assembly,_chromosome:_4	AUGUSTUS	intron	7777280	7777885	1	-	.	ID=g17010.t1.intron4;Parent=g17010.t1;
OW387026.1_Nowickia_ferox_genome_assembly,_chromosome:_4	AUGUSTUS	CDS	7777886	7778024	1	-	1	ID=g17010.t1.CDS5;Parent=g17010.t1;
OW387026.1_Nowickia_ferox_genome_assembly,_chromosome:_4	AUGUSTUS	exon	7777886	7778024	.	-	.	ID=g17010.t1.exon5;Parent=g17010.t1;
OW387026.1_Nowickia_ferox_genome_assembly,_chromosome:_4	AUGUSTUS	intron	7778025	7778498	1	-	.	ID=g17010.t1.intron5;Parent=g17010.t1;
OW387026.1_Nowickia_ferox_genome_assembly,_chromosome:_4	AUGUSTUS	CDS	7778499	7779606	1	-	2	ID=g17010.t1.CDS6;Parent=g17010.t1;
OW387026.1_Nowickia_ferox_genome_assembly,_chromosome:_4	AUGUSTUS	exon	7778499	7779606	.	-	.	ID=g17010.t1.exon6;Parent=g17010.t1;
OW387026.1_Nowickia_ferox_genome_assembly,_chromosome:_4	AUGUSTUS	intron	7779607	7779672	1	-	.	ID=g17010.t1.intron6;Parent=g17010.t1;
OW387026.1_Nowickia_ferox_genome_assembly,_chromosome:_4	AUGUSTUS	CDS	7779673	7779840	1	-	2	ID=g17010.t1.CDS7;Parent=g17010.t1;
OW387026.1_Nowickia_ferox_genome_assembly,_chromosome:_4	AUGUSTUS	exon	7779673	7779840	.	-	.	ID=g17010.t1.exon7;Parent=g17010.t1;
OW387026.1_Nowickia_ferox_genome_assembly,_chromosome:_4	AUGUSTUS	intron	7779841	7781309	1	-	.	ID=g17010.t1.intron7;Parent=g17010.t1;
OW387026.1_Nowickia_ferox_genome_assembly,_chromosome:_4	AUGUSTUS	CDS	7781310	7781400	1	-	0	ID=g17010.t1.CDS8;Parent=g17010.t1;
OW387026.1_Nowickia_ferox_genome_assembly,_chromosome:_4	AUGUSTUS	exon	7781310	7781400	.	-	.	ID=g17010.t1.exon8;Parent=g17010.t1;
OW387026.1_Nowickia_ferox_genome_assembly,_chromosome:_4	AUGUSTUS	start_codon	7781398	7781400	.	-	0	ID=g17010.t1.start1;Parent=g17010.t1;
OW387026.1_Nowickia_ferox_genome_assembly,_chromosome:_4	AUGUSTUS	gene	7781951	7784932	.	+	.	ID=g17011;
OW387026.1_Nowickia_ferox_genome_assembly,_chromosome:_4	AUGUSTUS	mRNA	7781951	7784932	1	+	.	ID=g17011.t1;Parent=g17011;
OW387026.1_Nowickia_ferox_genome_assembly,_chromosome:_4	AUGUSTUS	start_codon	7781951	7781953	.	+	0	ID=g17011.t1.start1;Parent=g17011.t1;
OW387026.1_Nowickia_ferox_genome_assembly,_chromosome:_4	AUGUSTUS	CDS	7781951	7782127	1	+	0	ID=g17011.t1.CDS1;Parent=g17011.t1;
OW387026.1_Nowickia_ferox_genome_assembly,_chromosome:_4	AUGUSTUS	exon	7781951	7782127	.	+	.	ID=g17011.t1.exon1;Parent=g17011.t1;
OW387026.1_Nowickia_ferox_genome_assembly,_chromosome:_4	AUGUSTUS	intron	7782128	7784344	1	+	.	ID=g17011.t1.intron1;Parent=g17011.t1;
OW387026.1_Nowickia_ferox_genome_assembly,_chromosome:_4	AUGUSTUS	CDS	7784345	7784537	1	+	0	ID=g17011.t1.CDS2;Parent=g17011.t1;
OW387026.1_Nowickia_ferox_genome_assembly,_chromosome:_4	AUGUSTUS	exon	7784345	7784537	.	+	.	ID=g17011.t1.exon2;Parent=g17011.t1;
OW387026.1_Nowickia_ferox_genome_assembly,_chromosome:_4	AUGUSTUS	intron	7784538	7784621	1	+	.	ID=g17011.t1.intron2;Parent=g17011.t1;
OW387026.1_Nowickia_ferox_genome_assembly,_chromosome:_4	AUGUSTUS	CDS	7784622	7784932	1	+	2	ID=g17011.t1.CDS3;Parent=g17011.t1;
OW387026.1_Nowickia_ferox_genome_assembly,_chromosome:_4	AUGUSTUS	exon	7784622	7784932	.	+	.	ID=g17011.t1.exon3;Parent=g17011.t1;
OW387026.1_Nowickia_ferox_genome_assembly,_chromosome:_4	AUGUSTUS	stop_codon	7784930	7784932	.	+	0	ID=g17011.t1.stop1;Parent=g17011.t1;
OW387026.1_Nowickia_ferox_genome_assembly,_chromosome:_4	AUGUSTUS	gene	7795996	7796275	.	+	.	ID=g17012;
OW387026.1_Nowickia_ferox_genome_assembly,_chromosome:_4	AUGUSTUS	mRNA	7795996	7796275	0.98	+	.	ID=g17012.t1;Parent=g17012;
OW387026.1_Nowickia_ferox_genome_assembly,_chromosome:_4	AUGUSTUS	start_codon	7795996	7795998	.	+	0	ID=g17012.t1.start1;Parent=g17012.t1;
OW387026.1_Nowickia_ferox_genome_assembly,_chromosome:_4	AUGUSTUS	CDS	7795996	7796112	0.98	+	0	ID=g17012.t1.CDS1;Parent=g17012.t1;
OW387026.1_Nowickia_ferox_genome_assembly,_chromosome:_4	AUGUSTUS	exon	7795996	7796112	.	+	.	ID=g17012.t1.exon1;Parent=g17012.t1;
OW387026.1_Nowickia_ferox_genome_assembly,_chromosome:_4	AUGUSTUS	intron	7796113	7796191	1	+	.	ID=g17012.t1.intron1;Parent=g17012.t1;
OW387026.1_Nowickia_ferox_genome_assembly,_chromosome:_4	AUGUSTUS	CDS	7796192	7796275	1	+	0	ID=g17012.t1.CDS2;Parent=g17012.t1;
OW387026.1_Nowickia_ferox_genome_assembly,_chromosome:_4	AUGUSTUS	exon	7796192	7796275	.	+	.	ID=g17012.t1.exon2;Parent=g17012.t1;
OW387026.1_Nowickia_ferox_genome_assembly,_chromosome:_4	AUGUSTUS	stop_codon	7796273	7796275	.	+	0	ID=g17012.t1.stop1;Parent=g17012.t1;
OW387026.1_Nowickia_ferox_genome_assembly,_chromosome:_4	AUGUSTUS	gene	7806638	7806961	.	+	.	ID=g17013;
OW387026.1_Nowickia_ferox_genome_assembly,_chromosome:_4	AUGUSTUS	mRNA	7806638	7806961	1	+	.	ID=g17013.t1;Parent=g17013;
OW387026.1_Nowickia_ferox_genome_assembly,_chromosome:_4	AUGUSTUS	start_codon	7806638	7806640	.	+	0	ID=g17013.t1.start1;Parent=g17013.t1;
OW387026.1_Nowickia_ferox_genome_assembly,_chromosome:_4	AUGUSTUS	CDS	7806638	7806730	1	+	0	ID=g17013.t1.CDS1;Parent=g17013.t1;
OW387026.1_Nowickia_ferox_genome_assembly,_chromosome:_4	AUGUSTUS	exon	7806638	7806730	.	+	.	ID=g17013.t1.exon1;Parent=g17013.t1;
OW387026.1_Nowickia_ferox_genome_assembly,_chromosome:_4	AUGUSTUS	intron	7806731	7806808	1	+	.	ID=g17013.t1.intron1;Parent=g17013.t1;
OW387026.1_Nowickia_ferox_genome_assembly,_chromosome:_4	AUGUSTUS	CDS	7806809	7806961	1	+	0	ID=g17013.t1.CDS2;Parent=g17013.t1;
OW387026.1_Nowickia_ferox_genome_assembly,_chromosome:_4	AUGUSTUS	exon	7806809	7806961	.	+	.	ID=g17013.t1.exon2;Parent=g17013.t1;
OW387026.1_Nowickia_ferox_genome_assembly,_chromosome:_4	AUGUSTUS	stop_codon	7806959	7806961	.	+	0	ID=g17013.t1.stop1;Parent=g17013.t1;
OW387026.1_Nowickia_ferox_genome_assembly,_chromosome:_4	AUGUSTUS	gene	7808543	7808876	.	+	.	ID=g17014;
OW387026.1_Nowickia_ferox_genome_assembly,_chromosome:_4	AUGUSTUS	mRNA	7808543	7808876	1	+	.	ID=g17014.t1;Parent=g17014;
OW387026.1_Nowickia_ferox_genome_assembly,_chromosome:_4	AUGUSTUS	start_codon	7808543	7808545	.	+	0	ID=g17014.t1.start1;Parent=g17014.t1;
OW387026.1_Nowickia_ferox_genome_assembly,_chromosome:_4	AUGUSTUS	CDS	7808543	7808659	1	+	0	ID=g17014.t1.CDS1;Parent=g17014.t1;
OW387026.1_Nowickia_ferox_genome_assembly,_chromosome:_4	AUGUSTUS	exon	7808543	7808659	.	+	.	ID=g17014.t1.exon1;Parent=g17014.t1;
OW387026.1_Nowickia_ferox_genome_assembly,_chromosome:_4	AUGUSTUS	intron	7808660	7808741	1	+	.	ID=g17014.t1.intron1;Parent=g17014.t1;
OW387026.1_Nowickia_ferox_genome_assembly,_chromosome:_4	AUGUSTUS	CDS	7808742	7808876	1	+	0	ID=g17014.t1.CDS2;Parent=g17014.t1;
OW387026.1_Nowickia_ferox_genome_assembly,_chromosome:_4	AUGUSTUS	exon	7808742	7808876	.	+	.	ID=g17014.t1.exon2;Parent=g17014.t1;
OW387026.1_Nowickia_ferox_genome_assembly,_chromosome:_4	AUGUSTUS	stop_codon	7808874	7808876	.	+	0	ID=g17014.t1.stop1;Parent=g17014.t1;
OW387026.1_Nowickia_ferox_genome_assembly,_chromosome:_4	AUGUSTUS	gene	7811142	7811676	.	+	.	ID=g17015;
OW387026.1_Nowickia_ferox_genome_assembly,_chromosome:_4	AUGUSTUS	mRNA	7811142	7811676	1	+	.	ID=g17015.t1;Parent=g17015;
OW387026.1_Nowickia_ferox_genome_assembly,_chromosome:_4	AUGUSTUS	start_codon	7811142	7811144	.	+	0	ID=g17015.t1.start1;Parent=g17015.t1;
OW387026.1_Nowickia_ferox_genome_assembly,_chromosome:_4	AUGUSTUS	CDS	7811142	7811258	1	+	0	ID=g17015.t1.CDS1;Parent=g17015.t1;
OW387026.1_Nowickia_ferox_genome_assembly,_chromosome:_4	AUGUSTUS	exon	7811142	7811258	.	+	.	ID=g17015.t1.exon1;Parent=g17015.t1;
OW387026.1_Nowickia_ferox_genome_assembly,_chromosome:_4	AUGUSTUS	intron	7811259	7811541	1	+	.	ID=g17015.t1.intron1;Parent=g17015.t1;
OW387026.1_Nowickia_ferox_genome_assembly,_chromosome:_4	AUGUSTUS	CDS	7811542	7811676	1	+	0	ID=g17015.t1.CDS2;Parent=g17015.t1;
OW387026.1_Nowickia_ferox_genome_assembly,_chromosome:_4	AUGUSTUS	exon	7811542	7811676	.	+	.	ID=g17015.t1.exon2;Parent=g17015.t1;
OW387026.1_Nowickia_ferox_genome_assembly,_chromosome:_4	AUGUSTUS	stop_codon	7811674	7811676	.	+	0	ID=g17015.t1.stop1;Parent=g17015.t1;
OW387026.1_Nowickia_ferox_genome_assembly,_chromosome:_4	AUGUSTUS	gene	7819696	7820031	.	-	.	ID=g17016;
OW387026.1_Nowickia_ferox_genome_assembly,_chromosome:_4	AUGUSTUS	mRNA	7819696	7820031	1	-	.	ID=g17016.t1;Parent=g17016;
OW387026.1_Nowickia_ferox_genome_assembly,_chromosome:_4	AUGUSTUS	stop_codon	7819696	7819698	.	-	0	ID=g17016.t1.stop1;Parent=g17016.t1;
OW387026.1_Nowickia_ferox_genome_assembly,_chromosome:_4	AUGUSTUS	CDS	7819696	7819836	1	-	0	ID=g17016.t1.CDS1;Parent=g17016.t1;
OW387026.1_Nowickia_ferox_genome_assembly,_chromosome:_4	AUGUSTUS	exon	7819696	7819836	.	-	.	ID=g17016.t1.exon1;Parent=g17016.t1;
OW387026.1_Nowickia_ferox_genome_assembly,_chromosome:_4	AUGUSTUS	intron	7819837	7819896	1	-	.	ID=g17016.t1.intron1;Parent=g17016.t1;
OW387026.1_Nowickia_ferox_genome_assembly,_chromosome:_4	AUGUSTUS	CDS	7819897	7820031	1	-	0	ID=g17016.t1.CDS2;Parent=g17016.t1;
OW387026.1_Nowickia_ferox_genome_assembly,_chromosome:_4	AUGUSTUS	exon	7819897	7820031	.	-	.	ID=g17016.t1.exon2;Parent=g17016.t1;
OW387026.1_Nowickia_ferox_genome_assembly,_chromosome:_4	AUGUSTUS	start_codon	7820029	7820031	.	-	0	ID=g17016.t1.start1;Parent=g17016.t1;
OW387026.1_Nowickia_ferox_genome_assembly,_chromosome:_4	AUGUSTUS	gene	7820992	7821434	.	+	.	ID=g17017;
OW387026.1_Nowickia_ferox_genome_assembly,_chromosome:_4	AUGUSTUS	mRNA	7820992	7821434	0.98	+	.	ID=g17017.t1;Parent=g17017;
OW387026.1_Nowickia_ferox_genome_assembly,_chromosome:_4	AUGUSTUS	start_codon	7820992	7820994	.	+	0	ID=g17017.t1.start1;Parent=g17017.t1;
OW387026.1_Nowickia_ferox_genome_assembly,_chromosome:_4	AUGUSTUS	CDS	7820992	7821075	1	+	0	ID=g17017.t1.CDS1;Parent=g17017.t1;
OW387026.1_Nowickia_ferox_genome_assembly,_chromosome:_4	AUGUSTUS	exon	7820992	7821075	.	+	.	ID=g17017.t1.exon1;Parent=g17017.t1;
OW387026.1_Nowickia_ferox_genome_assembly,_chromosome:_4	AUGUSTUS	intron	7821076	7821135	1	+	.	ID=g17017.t1.intron1;Parent=g17017.t1;
OW387026.1_Nowickia_ferox_genome_assembly,_chromosome:_4	AUGUSTUS	CDS	7821136	7821186	1	+	0	ID=g17017.t1.CDS2;Parent=g17017.t1;
OW387026.1_Nowickia_ferox_genome_assembly,_chromosome:_4	AUGUSTUS	exon	7821136	7821186	.	+	.	ID=g17017.t1.exon2;Parent=g17017.t1;
OW387026.1_Nowickia_ferox_genome_assembly,_chromosome:_4	AUGUSTUS	intron	7821187	7821248	1	+	.	ID=g17017.t1.intron2;Parent=g17017.t1;
OW387026.1_Nowickia_ferox_genome_assembly,_chromosome:_4	AUGUSTUS	CDS	7821249	7821434	0.98	+	0	ID=g17017.t1.CDS3;Parent=g17017.t1;
OW387026.1_Nowickia_ferox_genome_assembly,_chromosome:_4	AUGUSTUS	exon	7821249	7821434	.	+	.	ID=g17017.t1.exon3;Parent=g17017.t1;
OW387026.1_Nowickia_ferox_genome_assembly,_chromosome:_4	AUGUSTUS	stop_codon	7821432	7821434	.	+	0	ID=g17017.t1.stop1;Parent=g17017.t1;
OW387026.1_Nowickia_ferox_genome_assembly,_chromosome:_4	AUGUSTUS	gene	7829332	7830168	.	+	.	ID=g17018;
OW387026.1_Nowickia_ferox_genome_assembly,_chromosome:_4	AUGUSTUS	mRNA	7829332	7830168	1	+	.	ID=g17018.t1;Parent=g17018;
OW387026.1_Nowickia_ferox_genome_assembly,_chromosome:_4	AUGUSTUS	start_codon	7829332	7829334	.	+	0	ID=g17018.t1.start1;Parent=g17018.t1;
OW387026.1_Nowickia_ferox_genome_assembly,_chromosome:_4	AUGUSTUS	CDS	7829332	7829426	1	+	0	ID=g17018.t1.CDS1;Parent=g17018.t1;
OW387026.1_Nowickia_ferox_genome_assembly,_chromosome:_4	AUGUSTUS	exon	7829332	7829426	.	+	.	ID=g17018.t1.exon1;Parent=g17018.t1;
OW387026.1_Nowickia_ferox_genome_assembly,_chromosome:_4	AUGUSTUS	intron	7829427	7829489	1	+	.	ID=g17018.t1.intron1;Parent=g17018.t1;
OW387026.1_Nowickia_ferox_genome_assembly,_chromosome:_4	AUGUSTUS	CDS	7829490	7829700	1	+	1	ID=g17018.t1.CDS2;Parent=g17018.t1;
OW387026.1_Nowickia_ferox_genome_assembly,_chromosome:_4	AUGUSTUS	exon	7829490	7829700	.	+	.	ID=g17018.t1.exon2;Parent=g17018.t1;
OW387026.1_Nowickia_ferox_genome_assembly,_chromosome:_4	AUGUSTUS	intron	7829701	7829757	1	+	.	ID=g17018.t1.intron2;Parent=g17018.t1;
OW387026.1_Nowickia_ferox_genome_assembly,_chromosome:_4	AUGUSTUS	CDS	7829758	7830168	1	+	0	ID=g17018.t1.CDS3;Parent=g17018.t1;
OW387026.1_Nowickia_ferox_genome_assembly,_chromosome:_4	AUGUSTUS	exon	7829758	7830168	.	+	.	ID=g17018.t1.exon3;Parent=g17018.t1;
OW387026.1_Nowickia_ferox_genome_assembly,_chromosome:_4	AUGUSTUS	stop_codon	7830166	7830168	.	+	0	ID=g17018.t1.stop1;Parent=g17018.t1;
OW387026.1_Nowickia_ferox_genome_assembly,_chromosome:_4	AUGUSTUS	gene	7831408	7831710	.	+	.	ID=g17019;
OW387026.1_Nowickia_ferox_genome_assembly,_chromosome:_4	AUGUSTUS	mRNA	7831408	7831710	1	+	.	ID=g17019.t1;Parent=g17019;
OW387026.1_Nowickia_ferox_genome_assembly,_chromosome:_4	AUGUSTUS	start_codon	7831408	7831410	.	+	0	ID=g17019.t1.start1;Parent=g17019.t1;
OW387026.1_Nowickia_ferox_genome_assembly,_chromosome:_4	AUGUSTUS	CDS	7831408	7831710	1	+	0	ID=g17019.t1.CDS1;Parent=g17019.t1;
OW387026.1_Nowickia_ferox_genome_assembly,_chromosome:_4	AUGUSTUS	exon	7831408	7831710	.	+	.	ID=g17019.t1.exon1;Parent=g17019.t1;
OW387026.1_Nowickia_ferox_genome_assembly,_chromosome:_4	AUGUSTUS	stop_codon	7831708	7831710	.	+	0	ID=g17019.t1.stop1;Parent=g17019.t1;
OW387026.1_Nowickia_ferox_genome_assembly,_chromosome:_4	AUGUSTUS	gene	7832125	7832716	.	-	.	ID=g17020;
OW387026.1_Nowickia_ferox_genome_assembly,_chromosome:_4	AUGUSTUS	mRNA	7832125	7832716	1	-	.	ID=g17020.t1;Parent=g17020;
OW387026.1_Nowickia_ferox_genome_assembly,_chromosome:_4	AUGUSTUS	stop_codon	7832125	7832127	.	-	0	ID=g17020.t1.stop1;Parent=g17020.t1;
OW387026.1_Nowickia_ferox_genome_assembly,_chromosome:_4	AUGUSTUS	CDS	7832125	7832318	1	-	2	ID=g17020.t1.CDS1;Parent=g17020.t1;
OW387026.1_Nowickia_ferox_genome_assembly,_chromosome:_4	AUGUSTUS	exon	7832125	7832318	.	-	.	ID=g17020.t1.exon1;Parent=g17020.t1;
OW387026.1_Nowickia_ferox_genome_assembly,_chromosome:_4	AUGUSTUS	intron	7832319	7832370	1	-	.	ID=g17020.t1.intron1;Parent=g17020.t1;
OW387026.1_Nowickia_ferox_genome_assembly,_chromosome:_4	AUGUSTUS	CDS	7832371	7832513	1	-	1	ID=g17020.t1.CDS2;Parent=g17020.t1;
OW387026.1_Nowickia_ferox_genome_assembly,_chromosome:_4	AUGUSTUS	exon	7832371	7832513	.	-	.	ID=g17020.t1.exon2;Parent=g17020.t1;
OW387026.1_Nowickia_ferox_genome_assembly,_chromosome:_4	AUGUSTUS	intron	7832514	7832621	1	-	.	ID=g17020.t1.intron2;Parent=g17020.t1;
OW387026.1_Nowickia_ferox_genome_assembly,_chromosome:_4	AUGUSTUS	CDS	7832622	7832716	1	-	0	ID=g17020.t1.CDS3;Parent=g17020.t1;
OW387026.1_Nowickia_ferox_genome_assembly,_chromosome:_4	AUGUSTUS	exon	7832622	7832716	.	-	.	ID=g17020.t1.exon3;Parent=g17020.t1;
OW387026.1_Nowickia_ferox_genome_assembly,_chromosome:_4	AUGUSTUS	start_codon	7832714	7832716	.	-	0	ID=g17020.t1.start1;Parent=g17020.t1;
OW387026.1_Nowickia_ferox_genome_assembly,_chromosome:_4	AUGUSTUS	gene	7837060	7838793	.	+	.	ID=g17021;
OW387026.1_Nowickia_ferox_genome_assembly,_chromosome:_4	AUGUSTUS	mRNA	7837060	7838793	0.94	+	.	ID=g17021.t1;Parent=g17021;
OW387026.1_Nowickia_ferox_genome_assembly,_chromosome:_4	AUGUSTUS	start_codon	7837060	7837062	.	+	0	ID=g17021.t1.start1;Parent=g17021.t1;
OW387026.1_Nowickia_ferox_genome_assembly,_chromosome:_4	AUGUSTUS	CDS	7837060	7837103	1	+	0	ID=g17021.t1.CDS1;Parent=g17021.t1;
OW387026.1_Nowickia_ferox_genome_assembly,_chromosome:_4	AUGUSTUS	exon	7837060	7837103	.	+	.	ID=g17021.t1.exon1;Parent=g17021.t1;
OW387026.1_Nowickia_ferox_genome_assembly,_chromosome:_4	AUGUSTUS	intron	7837104	7838051	0.94	+	.	ID=g17021.t1.intron1;Parent=g17021.t1;
OW387026.1_Nowickia_ferox_genome_assembly,_chromosome:_4	AUGUSTUS	CDS	7838052	7838793	0.94	+	1	ID=g17021.t1.CDS2;Parent=g17021.t1;
OW387026.1_Nowickia_ferox_genome_assembly,_chromosome:_4	AUGUSTUS	exon	7838052	7838793	.	+	.	ID=g17021.t1.exon2;Parent=g17021.t1;
OW387026.1_Nowickia_ferox_genome_assembly,_chromosome:_4	AUGUSTUS	stop_codon	7838791	7838793	.	+	0	ID=g17021.t1.stop1;Parent=g17021.t1;
OW387026.1_Nowickia_ferox_genome_assembly,_chromosome:_4	AUGUSTUS	gene	7873408	7874145	.	+	.	ID=g17022;
OW387026.1_Nowickia_ferox_genome_assembly,_chromosome:_4	AUGUSTUS	mRNA	7873408	7874145	1	+	.	ID=g17022.t1;Parent=g17022;
OW387026.1_Nowickia_ferox_genome_assembly,_chromosome:_4	AUGUSTUS	start_codon	7873408	7873410	.	+	0	ID=g17022.t1.start1;Parent=g17022.t1;
OW387026.1_Nowickia_ferox_genome_assembly,_chromosome:_4	AUGUSTUS	CDS	7873408	7874145	1	+	0	ID=g17022.t1.CDS1;Parent=g17022.t1;
OW387026.1_Nowickia_ferox_genome_assembly,_chromosome:_4	AUGUSTUS	exon	7873408	7874145	.	+	.	ID=g17022.t1.exon1;Parent=g17022.t1;
OW387026.1_Nowickia_ferox_genome_assembly,_chromosome:_4	AUGUSTUS	stop_codon	7874143	7874145	.	+	0	ID=g17022.t1.stop1;Parent=g17022.t1;
OW387026.1_Nowickia_ferox_genome_assembly,_chromosome:_4	AUGUSTUS	gene	7880837	7882378	.	-	.	ID=g17023;
OW387026.1_Nowickia_ferox_genome_assembly,_chromosome:_4	AUGUSTUS	mRNA	7880837	7882378	1	-	.	ID=g17023.t1;Parent=g17023;
OW387026.1_Nowickia_ferox_genome_assembly,_chromosome:_4	AUGUSTUS	stop_codon	7880837	7880839	.	-	0	ID=g17023.t1.stop1;Parent=g17023.t1;
OW387026.1_Nowickia_ferox_genome_assembly,_chromosome:_4	AUGUSTUS	CDS	7880837	7881153	1	-	2	ID=g17023.t1.CDS1;Parent=g17023.t1;
OW387026.1_Nowickia_ferox_genome_assembly,_chromosome:_4	AUGUSTUS	exon	7880837	7881153	.	-	.	ID=g17023.t1.exon1;Parent=g17023.t1;
OW387026.1_Nowickia_ferox_genome_assembly,_chromosome:_4	AUGUSTUS	intron	7881154	7881216	1	-	.	ID=g17023.t1.intron1;Parent=g17023.t1;
OW387026.1_Nowickia_ferox_genome_assembly,_chromosome:_4	AUGUSTUS	CDS	7881217	7881409	1	-	0	ID=g17023.t1.CDS2;Parent=g17023.t1;
OW387026.1_Nowickia_ferox_genome_assembly,_chromosome:_4	AUGUSTUS	exon	7881217	7881409	.	-	.	ID=g17023.t1.exon2;Parent=g17023.t1;
OW387026.1_Nowickia_ferox_genome_assembly,_chromosome:_4	AUGUSTUS	intron	7881410	7882069	1	-	.	ID=g17023.t1.intron2;Parent=g17023.t1;
OW387026.1_Nowickia_ferox_genome_assembly,_chromosome:_4	AUGUSTUS	CDS	7882070	7882378	1	-	0	ID=g17023.t1.CDS3;Parent=g17023.t1;
OW387026.1_Nowickia_ferox_genome_assembly,_chromosome:_4	AUGUSTUS	exon	7882070	7882378	.	-	.	ID=g17023.t1.exon3;Parent=g17023.t1;
OW387026.1_Nowickia_ferox_genome_assembly,_chromosome:_4	AUGUSTUS	start_codon	7882376	7882378	.	-	0	ID=g17023.t1.start1;Parent=g17023.t1;
OW387026.1_Nowickia_ferox_genome_assembly,_chromosome:_4	AUGUSTUS	gene	7886764	7889074	.	-	.	ID=g17024;
OW387026.1_Nowickia_ferox_genome_assembly,_chromosome:_4	AUGUSTUS	mRNA	7886764	7889074	1	-	.	ID=g17024.t1;Parent=g17024;
OW387026.1_Nowickia_ferox_genome_assembly,_chromosome:_4	AUGUSTUS	stop_codon	7886764	7886766	.	-	0	ID=g17024.t1.stop1;Parent=g17024.t1;
OW387026.1_Nowickia_ferox_genome_assembly,_chromosome:_4	AUGUSTUS	CDS	7886764	7887074	1	-	2	ID=g17024.t1.CDS1;Parent=g17024.t1;
OW387026.1_Nowickia_ferox_genome_assembly,_chromosome:_4	AUGUSTUS	exon	7886764	7887074	.	-	.	ID=g17024.t1.exon1;Parent=g17024.t1;
OW387026.1_Nowickia_ferox_genome_assembly,_chromosome:_4	AUGUSTUS	intron	7887075	7887127	1	-	.	ID=g17024.t1.intron1;Parent=g17024.t1;
OW387026.1_Nowickia_ferox_genome_assembly,_chromosome:_4	AUGUSTUS	CDS	7887128	7887320	1	-	0	ID=g17024.t1.CDS2;Parent=g17024.t1;
OW387026.1_Nowickia_ferox_genome_assembly,_chromosome:_4	AUGUSTUS	exon	7887128	7887320	.	-	.	ID=g17024.t1.exon2;Parent=g17024.t1;
OW387026.1_Nowickia_ferox_genome_assembly,_chromosome:_4	AUGUSTUS	intron	7887321	7888891	1	-	.	ID=g17024.t1.intron2;Parent=g17024.t1;
OW387026.1_Nowickia_ferox_genome_assembly,_chromosome:_4	AUGUSTUS	CDS	7888892	7889074	1	-	0	ID=g17024.t1.CDS3;Parent=g17024.t1;
OW387026.1_Nowickia_ferox_genome_assembly,_chromosome:_4	AUGUSTUS	exon	7888892	7889074	.	-	.	ID=g17024.t1.exon3;Parent=g17024.t1;
OW387026.1_Nowickia_ferox_genome_assembly,_chromosome:_4	AUGUSTUS	start_codon	7889072	7889074	.	-	0	ID=g17024.t1.start1;Parent=g17024.t1;
OW387026.1_Nowickia_ferox_genome_assembly,_chromosome:_4	AUGUSTUS	gene	7901010	7903795	.	+	.	ID=g17025;
OW387026.1_Nowickia_ferox_genome_assembly,_chromosome:_4	AUGUSTUS	mRNA	7901010	7903795	1	+	.	ID=g17025.t1;Parent=g17025;
OW387026.1_Nowickia_ferox_genome_assembly,_chromosome:_4	AUGUSTUS	start_codon	7901010	7901012	.	+	0	ID=g17025.t1.start1;Parent=g17025.t1;
OW387026.1_Nowickia_ferox_genome_assembly,_chromosome:_4	AUGUSTUS	CDS	7901010	7901031	1	+	0	ID=g17025.t1.CDS1;Parent=g17025.t1;
OW387026.1_Nowickia_ferox_genome_assembly,_chromosome:_4	AUGUSTUS	exon	7901010	7901031	.	+	.	ID=g17025.t1.exon1;Parent=g17025.t1;
OW387026.1_Nowickia_ferox_genome_assembly,_chromosome:_4	AUGUSTUS	intron	7901032	7902958	1	+	.	ID=g17025.t1.intron1;Parent=g17025.t1;
OW387026.1_Nowickia_ferox_genome_assembly,_chromosome:_4	AUGUSTUS	CDS	7902959	7903179	1	+	2	ID=g17025.t1.CDS2;Parent=g17025.t1;
OW387026.1_Nowickia_ferox_genome_assembly,_chromosome:_4	AUGUSTUS	exon	7902959	7903179	.	+	.	ID=g17025.t1.exon2;Parent=g17025.t1;
OW387026.1_Nowickia_ferox_genome_assembly,_chromosome:_4	AUGUSTUS	intron	7903180	7903238	1	+	.	ID=g17025.t1.intron2;Parent=g17025.t1;
OW387026.1_Nowickia_ferox_genome_assembly,_chromosome:_4	AUGUSTUS	CDS	7903239	7903434	1	+	0	ID=g17025.t1.CDS3;Parent=g17025.t1;
OW387026.1_Nowickia_ferox_genome_assembly,_chromosome:_4	AUGUSTUS	exon	7903239	7903434	.	+	.	ID=g17025.t1.exon3;Parent=g17025.t1;
OW387026.1_Nowickia_ferox_genome_assembly,_chromosome:_4	AUGUSTUS	intron	7903435	7903499	1	+	.	ID=g17025.t1.intron3;Parent=g17025.t1;
OW387026.1_Nowickia_ferox_genome_assembly,_chromosome:_4	AUGUSTUS	CDS	7903500	7903795	1	+	2	ID=g17025.t1.CDS4;Parent=g17025.t1;
OW387026.1_Nowickia_ferox_genome_assembly,_chromosome:_4	AUGUSTUS	exon	7903500	7903795	.	+	.	ID=g17025.t1.exon4;Parent=g17025.t1;
OW387026.1_Nowickia_ferox_genome_assembly,_chromosome:_4	AUGUSTUS	stop_codon	7903793	7903795	.	+	0	ID=g17025.t1.stop1;Parent=g17025.t1;
OW387026.1_Nowickia_ferox_genome_assembly,_chromosome:_4	AUGUSTUS	gene	7906332	7911982	.	-	.	ID=g17026;
OW387026.1_Nowickia_ferox_genome_assembly,_chromosome:_4	AUGUSTUS	mRNA	7906332	7911982	1	-	.	ID=g17026.t1;Parent=g17026;
OW387026.1_Nowickia_ferox_genome_assembly,_chromosome:_4	AUGUSTUS	stop_codon	7906332	7906334	.	-	0	ID=g17026.t1.stop1;Parent=g17026.t1;
OW387026.1_Nowickia_ferox_genome_assembly,_chromosome:_4	AUGUSTUS	CDS	7906332	7906483	1	-	2	ID=g17026.t1.CDS1;Parent=g17026.t1;
OW387026.1_Nowickia_ferox_genome_assembly,_chromosome:_4	AUGUSTUS	exon	7906332	7906483	.	-	.	ID=g17026.t1.exon1;Parent=g17026.t1;
OW387026.1_Nowickia_ferox_genome_assembly,_chromosome:_4	AUGUSTUS	intron	7906484	7906551	1	-	.	ID=g17026.t1.intron1;Parent=g17026.t1;
OW387026.1_Nowickia_ferox_genome_assembly,_chromosome:_4	AUGUSTUS	CDS	7906552	7907299	1	-	0	ID=g17026.t1.CDS2;Parent=g17026.t1;
OW387026.1_Nowickia_ferox_genome_assembly,_chromosome:_4	AUGUSTUS	exon	7906552	7907299	.	-	.	ID=g17026.t1.exon2;Parent=g17026.t1;
OW387026.1_Nowickia_ferox_genome_assembly,_chromosome:_4	AUGUSTUS	intron	7907300	7907560	1	-	.	ID=g17026.t1.intron2;Parent=g17026.t1;
OW387026.1_Nowickia_ferox_genome_assembly,_chromosome:_4	AUGUSTUS	CDS	7907561	7908555	1	-	2	ID=g17026.t1.CDS3;Parent=g17026.t1;
OW387026.1_Nowickia_ferox_genome_assembly,_chromosome:_4	AUGUSTUS	exon	7907561	7908555	.	-	.	ID=g17026.t1.exon3;Parent=g17026.t1;
OW387026.1_Nowickia_ferox_genome_assembly,_chromosome:_4	AUGUSTUS	intron	7908556	7911816	1	-	.	ID=g17026.t1.intron3;Parent=g17026.t1;
OW387026.1_Nowickia_ferox_genome_assembly,_chromosome:_4	AUGUSTUS	CDS	7911817	7911982	1	-	0	ID=g17026.t1.CDS4;Parent=g17026.t1;
OW387026.1_Nowickia_ferox_genome_assembly,_chromosome:_4	AUGUSTUS	exon	7911817	7911982	.	-	.	ID=g17026.t1.exon4;Parent=g17026.t1;
OW387026.1_Nowickia_ferox_genome_assembly,_chromosome:_4	AUGUSTUS	start_codon	7911980	7911982	.	-	0	ID=g17026.t1.start1;Parent=g17026.t1;
OW387026.1_Nowickia_ferox_genome_assembly,_chromosome:_4	AUGUSTUS	gene	7913275	7913955	.	+	.	ID=g17027;
OW387026.1_Nowickia_ferox_genome_assembly,_chromosome:_4	AUGUSTUS	mRNA	7913275	7913955	0.77	+	.	ID=g17027.t1;Parent=g17027;
OW387026.1_Nowickia_ferox_genome_assembly,_chromosome:_4	AUGUSTUS	start_codon	7913275	7913277	.	+	0	ID=g17027.t1.start1;Parent=g17027.t1;
OW387026.1_Nowickia_ferox_genome_assembly,_chromosome:_4	AUGUSTUS	CDS	7913275	7913294	0.94	+	0	ID=g17027.t1.CDS1;Parent=g17027.t1;
OW387026.1_Nowickia_ferox_genome_assembly,_chromosome:_4	AUGUSTUS	exon	7913275	7913294	.	+	.	ID=g17027.t1.exon1;Parent=g17027.t1;
OW387026.1_Nowickia_ferox_genome_assembly,_chromosome:_4	AUGUSTUS	intron	7913295	7913771	0.77	+	.	ID=g17027.t1.intron1;Parent=g17027.t1;
OW387026.1_Nowickia_ferox_genome_assembly,_chromosome:_4	AUGUSTUS	CDS	7913772	7913955	0.77	+	1	ID=g17027.t1.CDS2;Parent=g17027.t1;
OW387026.1_Nowickia_ferox_genome_assembly,_chromosome:_4	AUGUSTUS	exon	7913772	7913955	.	+	.	ID=g17027.t1.exon2;Parent=g17027.t1;
OW387026.1_Nowickia_ferox_genome_assembly,_chromosome:_4	AUGUSTUS	stop_codon	7913953	7913955	.	+	0	ID=g17027.t1.stop1;Parent=g17027.t1;
OW387026.1_Nowickia_ferox_genome_assembly,_chromosome:_4	AUGUSTUS	gene	7915179	7916046	.	+	.	ID=g17028;
OW387026.1_Nowickia_ferox_genome_assembly,_chromosome:_4	AUGUSTUS	mRNA	7915179	7916046	1	+	.	ID=g17028.t1;Parent=g17028;
OW387026.1_Nowickia_ferox_genome_assembly,_chromosome:_4	AUGUSTUS	start_codon	7915179	7915181	.	+	0	ID=g17028.t1.start1;Parent=g17028.t1;
OW387026.1_Nowickia_ferox_genome_assembly,_chromosome:_4	AUGUSTUS	CDS	7915179	7915576	1	+	0	ID=g17028.t1.CDS1;Parent=g17028.t1;
OW387026.1_Nowickia_ferox_genome_assembly,_chromosome:_4	AUGUSTUS	exon	7915179	7915576	.	+	.	ID=g17028.t1.exon1;Parent=g17028.t1;
OW387026.1_Nowickia_ferox_genome_assembly,_chromosome:_4	AUGUSTUS	intron	7915577	7915661	1	+	.	ID=g17028.t1.intron1;Parent=g17028.t1;
OW387026.1_Nowickia_ferox_genome_assembly,_chromosome:_4	AUGUSTUS	CDS	7915662	7916046	1	+	1	ID=g17028.t1.CDS2;Parent=g17028.t1;
OW387026.1_Nowickia_ferox_genome_assembly,_chromosome:_4	AUGUSTUS	exon	7915662	7916046	.	+	.	ID=g17028.t1.exon2;Parent=g17028.t1;
OW387026.1_Nowickia_ferox_genome_assembly,_chromosome:_4	AUGUSTUS	stop_codon	7916044	7916046	.	+	0	ID=g17028.t1.stop1;Parent=g17028.t1;
OW387026.1_Nowickia_ferox_genome_assembly,_chromosome:_4	AUGUSTUS	gene	7939507	7943542	.	+	.	ID=g17029;
OW387026.1_Nowickia_ferox_genome_assembly,_chromosome:_4	AUGUSTUS	mRNA	7939507	7943542	1	+	.	ID=g17029.t1;Parent=g17029;
OW387026.1_Nowickia_ferox_genome_assembly,_chromosome:_4	AUGUSTUS	start_codon	7939507	7939509	.	+	0	ID=g17029.t1.start1;Parent=g17029.t1;
OW387026.1_Nowickia_ferox_genome_assembly,_chromosome:_4	AUGUSTUS	CDS	7939507	7939545	1	+	0	ID=g17029.t1.CDS1;Parent=g17029.t1;
OW387026.1_Nowickia_ferox_genome_assembly,_chromosome:_4	AUGUSTUS	exon	7939507	7939545	.	+	.	ID=g17029.t1.exon1;Parent=g17029.t1;
OW387026.1_Nowickia_ferox_genome_assembly,_chromosome:_4	AUGUSTUS	intron	7939546	7939647	1	+	.	ID=g17029.t1.intron1;Parent=g17029.t1;
OW387026.1_Nowickia_ferox_genome_assembly,_chromosome:_4	AUGUSTUS	CDS	7939648	7939846	1	+	0	ID=g17029.t1.CDS2;Parent=g17029.t1;
OW387026.1_Nowickia_ferox_genome_assembly,_chromosome:_4	AUGUSTUS	exon	7939648	7939846	.	+	.	ID=g17029.t1.exon2;Parent=g17029.t1;
OW387026.1_Nowickia_ferox_genome_assembly,_chromosome:_4	AUGUSTUS	intron	7939847	7939916	1	+	.	ID=g17029.t1.intron2;Parent=g17029.t1;
OW387026.1_Nowickia_ferox_genome_assembly,_chromosome:_4	AUGUSTUS	CDS	7939917	7940071	1	+	2	ID=g17029.t1.CDS3;Parent=g17029.t1;
OW387026.1_Nowickia_ferox_genome_assembly,_chromosome:_4	AUGUSTUS	exon	7939917	7940071	.	+	.	ID=g17029.t1.exon3;Parent=g17029.t1;
OW387026.1_Nowickia_ferox_genome_assembly,_chromosome:_4	AUGUSTUS	intron	7940072	7940133	1	+	.	ID=g17029.t1.intron3;Parent=g17029.t1;
OW387026.1_Nowickia_ferox_genome_assembly,_chromosome:_4	AUGUSTUS	CDS	7940134	7940809	1	+	0	ID=g17029.t1.CDS4;Parent=g17029.t1;
OW387026.1_Nowickia_ferox_genome_assembly,_chromosome:_4	AUGUSTUS	exon	7940134	7940809	.	+	.	ID=g17029.t1.exon4;Parent=g17029.t1;
OW387026.1_Nowickia_ferox_genome_assembly,_chromosome:_4	AUGUSTUS	intron	7940810	7940879	1	+	.	ID=g17029.t1.intron4;Parent=g17029.t1;
OW387026.1_Nowickia_ferox_genome_assembly,_chromosome:_4	AUGUSTUS	CDS	7940880	7941328	1	+	2	ID=g17029.t1.CDS5;Parent=g17029.t1;
OW387026.1_Nowickia_ferox_genome_assembly,_chromosome:_4	AUGUSTUS	exon	7940880	7941328	.	+	.	ID=g17029.t1.exon5;Parent=g17029.t1;
OW387026.1_Nowickia_ferox_genome_assembly,_chromosome:_4	AUGUSTUS	intron	7941329	7942943	1	+	.	ID=g17029.t1.intron5;Parent=g17029.t1;
OW387026.1_Nowickia_ferox_genome_assembly,_chromosome:_4	AUGUSTUS	CDS	7942944	7943139	1	+	0	ID=g17029.t1.CDS6;Parent=g17029.t1;
OW387026.1_Nowickia_ferox_genome_assembly,_chromosome:_4	AUGUSTUS	exon	7942944	7943139	.	+	.	ID=g17029.t1.exon6;Parent=g17029.t1;
OW387026.1_Nowickia_ferox_genome_assembly,_chromosome:_4	AUGUSTUS	intron	7943140	7943213	1	+	.	ID=g17029.t1.intron6;Parent=g17029.t1;
OW387026.1_Nowickia_ferox_genome_assembly,_chromosome:_4	AUGUSTUS	CDS	7943214	7943542	1	+	2	ID=g17029.t1.CDS7;Parent=g17029.t1;
OW387026.1_Nowickia_ferox_genome_assembly,_chromosome:_4	AUGUSTUS	exon	7943214	7943542	.	+	.	ID=g17029.t1.exon7;Parent=g17029.t1;
OW387026.1_Nowickia_ferox_genome_assembly,_chromosome:_4	AUGUSTUS	stop_codon	7943540	7943542	.	+	0	ID=g17029.t1.stop1;Parent=g17029.t1;
OW387026.1_Nowickia_ferox_genome_assembly,_chromosome:_4	AUGUSTUS	mRNA	7939507	7943542	1	+	.	ID=g17029.t2;Parent=g17029;
OW387026.1_Nowickia_ferox_genome_assembly,_chromosome:_4	AUGUSTUS	start_codon	7939507	7939509	.	+	0	ID=g17029.t2.start1;Parent=g17029.t2;
OW387026.1_Nowickia_ferox_genome_assembly,_chromosome:_4	AUGUSTUS	CDS	7939507	7939545	1	+	0	ID=g17029.t2.CDS1;Parent=g17029.t2;
OW387026.1_Nowickia_ferox_genome_assembly,_chromosome:_4	AUGUSTUS	exon	7939507	7939545	.	+	.	ID=g17029.t2.exon1;Parent=g17029.t2;
OW387026.1_Nowickia_ferox_genome_assembly,_chromosome:_4	AUGUSTUS	intron	7939546	7939647	1	+	.	ID=g17029.t2.intron1;Parent=g17029.t2;
OW387026.1_Nowickia_ferox_genome_assembly,_chromosome:_4	AUGUSTUS	CDS	7939648	7939846	1	+	0	ID=g17029.t2.CDS2;Parent=g17029.t2;
OW387026.1_Nowickia_ferox_genome_assembly,_chromosome:_4	AUGUSTUS	exon	7939648	7939846	.	+	.	ID=g17029.t2.exon2;Parent=g17029.t2;
OW387026.1_Nowickia_ferox_genome_assembly,_chromosome:_4	AUGUSTUS	intron	7939847	7939916	1	+	.	ID=g17029.t2.intron2;Parent=g17029.t2;
OW387026.1_Nowickia_ferox_genome_assembly,_chromosome:_4	AUGUSTUS	CDS	7939917	7940071	1	+	2	ID=g17029.t2.CDS3;Parent=g17029.t2;
OW387026.1_Nowickia_ferox_genome_assembly,_chromosome:_4	AUGUSTUS	exon	7939917	7940071	.	+	.	ID=g17029.t2.exon3;Parent=g17029.t2;
OW387026.1_Nowickia_ferox_genome_assembly,_chromosome:_4	AUGUSTUS	intron	7940072	7940133	1	+	.	ID=g17029.t2.intron3;Parent=g17029.t2;
OW387026.1_Nowickia_ferox_genome_assembly,_chromosome:_4	AUGUSTUS	CDS	7940134	7940809	1	+	0	ID=g17029.t2.CDS4;Parent=g17029.t2;
OW387026.1_Nowickia_ferox_genome_assembly,_chromosome:_4	AUGUSTUS	exon	7940134	7940809	.	+	.	ID=g17029.t2.exon4;Parent=g17029.t2;
OW387026.1_Nowickia_ferox_genome_assembly,_chromosome:_4	AUGUSTUS	intron	7940810	7940879	1	+	.	ID=g17029.t2.intron4;Parent=g17029.t2;
OW387026.1_Nowickia_ferox_genome_assembly,_chromosome:_4	AUGUSTUS	CDS	7940880	7941328	1	+	2	ID=g17029.t2.CDS5;Parent=g17029.t2;
OW387026.1_Nowickia_ferox_genome_assembly,_chromosome:_4	AUGUSTUS	exon	7940880	7941328	.	+	.	ID=g17029.t2.exon5;Parent=g17029.t2;
OW387026.1_Nowickia_ferox_genome_assembly,_chromosome:_4	AUGUSTUS	intron	7941329	7942943	1	+	.	ID=g17029.t2.intron5;Parent=g17029.t2;
OW387026.1_Nowickia_ferox_genome_assembly,_chromosome:_4	AUGUSTUS	CDS	7942944	7943094	1	+	0	ID=g17029.t2.CDS6;Parent=g17029.t2;
OW387026.1_Nowickia_ferox_genome_assembly,_chromosome:_4	AUGUSTUS	exon	7942944	7943094	.	+	.	ID=g17029.t2.exon6;Parent=g17029.t2;
OW387026.1_Nowickia_ferox_genome_assembly,_chromosome:_4	AUGUSTUS	intron	7943095	7943213	1	+	.	ID=g17029.t2.intron6;Parent=g17029.t2;
OW387026.1_Nowickia_ferox_genome_assembly,_chromosome:_4	AUGUSTUS	CDS	7943214	7943542	1	+	2	ID=g17029.t2.CDS7;Parent=g17029.t2;
OW387026.1_Nowickia_ferox_genome_assembly,_chromosome:_4	AUGUSTUS	exon	7943214	7943542	.	+	.	ID=g17029.t2.exon7;Parent=g17029.t2;
OW387026.1_Nowickia_ferox_genome_assembly,_chromosome:_4	AUGUSTUS	stop_codon	7943540	7943542	.	+	0	ID=g17029.t2.stop1;Parent=g17029.t2;
OW387026.1_Nowickia_ferox_genome_assembly,_chromosome:_4	AUGUSTUS	gene	7974953	7979959	.	+	.	ID=g17030;
OW387026.1_Nowickia_ferox_genome_assembly,_chromosome:_4	AUGUSTUS	mRNA	7974953	7979959	1	+	.	ID=g17030.t1;Parent=g17030;
OW387026.1_Nowickia_ferox_genome_assembly,_chromosome:_4	AUGUSTUS	start_codon	7974953	7974955	.	+	0	ID=g17030.t1.start1;Parent=g17030.t1;
OW387026.1_Nowickia_ferox_genome_assembly,_chromosome:_4	AUGUSTUS	CDS	7974953	7974985	1	+	0	ID=g17030.t1.CDS1;Parent=g17030.t1;
OW387026.1_Nowickia_ferox_genome_assembly,_chromosome:_4	AUGUSTUS	exon	7974953	7974985	.	+	.	ID=g17030.t1.exon1;Parent=g17030.t1;
OW387026.1_Nowickia_ferox_genome_assembly,_chromosome:_4	AUGUSTUS	intron	7974986	7979260	1	+	.	ID=g17030.t1.intron1;Parent=g17030.t1;
OW387026.1_Nowickia_ferox_genome_assembly,_chromosome:_4	AUGUSTUS	CDS	7979261	7979959	1	+	0	ID=g17030.t1.CDS2;Parent=g17030.t1;
OW387026.1_Nowickia_ferox_genome_assembly,_chromosome:_4	AUGUSTUS	exon	7979261	7979959	.	+	.	ID=g17030.t1.exon2;Parent=g17030.t1;
OW387026.1_Nowickia_ferox_genome_assembly,_chromosome:_4	AUGUSTUS	stop_codon	7979957	7979959	.	+	0	ID=g17030.t1.stop1;Parent=g17030.t1;
OW387026.1_Nowickia_ferox_genome_assembly,_chromosome:_4	GeneMark.hmm3	mRNA	7974953	7979959	.	+	.	ID=g17030.t2;Parent=g17030;
OW387026.1_Nowickia_ferox_genome_assembly,_chromosome:_4	GeneMark.hmm3	start_codon	7974953	7974955	.	+	0	ID=g17030.t2.start1;Parent=g17030.t2;
OW387026.1_Nowickia_ferox_genome_assembly,_chromosome:_4	GeneMark.hmm3	CDS	7974953	7974985	.	+	0	ID=g17030.t2.CDS1;Parent=g17030.t2;
OW387026.1_Nowickia_ferox_genome_assembly,_chromosome:_4	GeneMark.hmm3	exon	7974953	7974985	0	+	.	ID=g17030.t2.exon1;Parent=g17030.t2;
OW387026.1_Nowickia_ferox_genome_assembly,_chromosome:_4	GeneMark.hmm3	intron	7974986	7979260	.	+	0	ID=g17030.t2.intron1;Parent=g17030.t2;
OW387026.1_Nowickia_ferox_genome_assembly,_chromosome:_4	GeneMark.hmm3	CDS	7979261	7979693	.	+	0	ID=g17030.t2.CDS2;Parent=g17030.t2;
OW387026.1_Nowickia_ferox_genome_assembly,_chromosome:_4	GeneMark.hmm3	exon	7979261	7979693	0	+	.	ID=g17030.t2.exon2;Parent=g17030.t2;
OW387026.1_Nowickia_ferox_genome_assembly,_chromosome:_4	GeneMark.hmm3	intron	7979694	7979849	.	+	2	ID=g17030.t2.intron2;Parent=g17030.t2;
OW387026.1_Nowickia_ferox_genome_assembly,_chromosome:_4	GeneMark.hmm3	CDS	7979850	7979959	.	+	2	ID=g17030.t2.CDS3;Parent=g17030.t2;
OW387026.1_Nowickia_ferox_genome_assembly,_chromosome:_4	GeneMark.hmm3	exon	7979850	7979959	0	+	.	ID=g17030.t2.exon3;Parent=g17030.t2;
OW387026.1_Nowickia_ferox_genome_assembly,_chromosome:_4	GeneMark.hmm3	stop_codon	7979957	7979959	.	+	0	ID=g17030.t2.stop1;Parent=g17030.t2;
OW387026.1_Nowickia_ferox_genome_assembly,_chromosome:_4	AUGUSTUS	gene	7982002	7982812	.	-	.	ID=g17031;
OW387026.1_Nowickia_ferox_genome_assembly,_chromosome:_4	AUGUSTUS	mRNA	7982002	7982812	1	-	.	ID=g17031.t1;Parent=g17031;
OW387026.1_Nowickia_ferox_genome_assembly,_chromosome:_4	AUGUSTUS	stop_codon	7982002	7982004	.	-	0	ID=g17031.t1.stop1;Parent=g17031.t1;
OW387026.1_Nowickia_ferox_genome_assembly,_chromosome:_4	AUGUSTUS	CDS	7982002	7982691	1	-	0	ID=g17031.t1.CDS1;Parent=g17031.t1;
OW387026.1_Nowickia_ferox_genome_assembly,_chromosome:_4	AUGUSTUS	exon	7982002	7982691	.	-	.	ID=g17031.t1.exon1;Parent=g17031.t1;
OW387026.1_Nowickia_ferox_genome_assembly,_chromosome:_4	AUGUSTUS	intron	7982692	7982761	1	-	.	ID=g17031.t1.intron1;Parent=g17031.t1;
OW387026.1_Nowickia_ferox_genome_assembly,_chromosome:_4	AUGUSTUS	CDS	7982762	7982812	1	-	0	ID=g17031.t1.CDS2;Parent=g17031.t1;
OW387026.1_Nowickia_ferox_genome_assembly,_chromosome:_4	AUGUSTUS	exon	7982762	7982812	.	-	.	ID=g17031.t1.exon2;Parent=g17031.t1;
OW387026.1_Nowickia_ferox_genome_assembly,_chromosome:_4	AUGUSTUS	start_codon	7982810	7982812	.	-	0	ID=g17031.t1.start1;Parent=g17031.t1;
OW387026.1_Nowickia_ferox_genome_assembly,_chromosome:_4	AUGUSTUS	gene	7988173	7989031	.	-	.	ID=g17032;
OW387026.1_Nowickia_ferox_genome_assembly,_chromosome:_4	AUGUSTUS	mRNA	7988173	7989031	1	-	.	ID=g17032.t1;Parent=g17032;
OW387026.1_Nowickia_ferox_genome_assembly,_chromosome:_4	AUGUSTUS	stop_codon	7988173	7988175	.	-	0	ID=g17032.t1.stop1;Parent=g17032.t1;
OW387026.1_Nowickia_ferox_genome_assembly,_chromosome:_4	AUGUSTUS	CDS	7988173	7988901	1	-	0	ID=g17032.t1.CDS1;Parent=g17032.t1;
OW387026.1_Nowickia_ferox_genome_assembly,_chromosome:_4	AUGUSTUS	exon	7988173	7988901	.	-	.	ID=g17032.t1.exon1;Parent=g17032.t1;
OW387026.1_Nowickia_ferox_genome_assembly,_chromosome:_4	AUGUSTUS	intron	7988902	7988974	1	-	.	ID=g17032.t1.intron1;Parent=g17032.t1;
OW387026.1_Nowickia_ferox_genome_assembly,_chromosome:_4	AUGUSTUS	CDS	7988975	7989031	1	-	0	ID=g17032.t1.CDS2;Parent=g17032.t1;
OW387026.1_Nowickia_ferox_genome_assembly,_chromosome:_4	AUGUSTUS	exon	7988975	7989031	.	-	.	ID=g17032.t1.exon2;Parent=g17032.t1;
OW387026.1_Nowickia_ferox_genome_assembly,_chromosome:_4	AUGUSTUS	start_codon	7989029	7989031	.	-	0	ID=g17032.t1.start1;Parent=g17032.t1;
OW387026.1_Nowickia_ferox_genome_assembly,_chromosome:_4	AUGUSTUS	gene	7993022	7993807	.	+	.	ID=g17033;
OW387026.1_Nowickia_ferox_genome_assembly,_chromosome:_4	AUGUSTUS	mRNA	7993022	7993807	1	+	.	ID=g17033.t1;Parent=g17033;
OW387026.1_Nowickia_ferox_genome_assembly,_chromosome:_4	AUGUSTUS	start_codon	7993022	7993024	.	+	0	ID=g17033.t1.start1;Parent=g17033.t1;
OW387026.1_Nowickia_ferox_genome_assembly,_chromosome:_4	AUGUSTUS	CDS	7993022	7993807	1	+	0	ID=g17033.t1.CDS1;Parent=g17033.t1;
OW387026.1_Nowickia_ferox_genome_assembly,_chromosome:_4	AUGUSTUS	exon	7993022	7993807	.	+	.	ID=g17033.t1.exon1;Parent=g17033.t1;
OW387026.1_Nowickia_ferox_genome_assembly,_chromosome:_4	AUGUSTUS	stop_codon	7993805	7993807	.	+	0	ID=g17033.t1.stop1;Parent=g17033.t1;
OW387026.1_Nowickia_ferox_genome_assembly,_chromosome:_4	AUGUSTUS	gene	7996217	7997944	.	+	.	ID=g17034;
OW387026.1_Nowickia_ferox_genome_assembly,_chromosome:_4	AUGUSTUS	mRNA	7996217	7997944	1	+	.	ID=g17034.t1;Parent=g17034;
OW387026.1_Nowickia_ferox_genome_assembly,_chromosome:_4	AUGUSTUS	start_codon	7996217	7996219	.	+	0	ID=g17034.t1.start1;Parent=g17034.t1;
OW387026.1_Nowickia_ferox_genome_assembly,_chromosome:_4	AUGUSTUS	CDS	7996217	7996325	1	+	0	ID=g17034.t1.CDS1;Parent=g17034.t1;
OW387026.1_Nowickia_ferox_genome_assembly,_chromosome:_4	AUGUSTUS	exon	7996217	7996325	.	+	.	ID=g17034.t1.exon1;Parent=g17034.t1;
OW387026.1_Nowickia_ferox_genome_assembly,_chromosome:_4	AUGUSTUS	intron	7996326	7997147	1	+	.	ID=g17034.t1.intron1;Parent=g17034.t1;
OW387026.1_Nowickia_ferox_genome_assembly,_chromosome:_4	AUGUSTUS	CDS	7997148	7997944	1	+	2	ID=g17034.t1.CDS2;Parent=g17034.t1;
OW387026.1_Nowickia_ferox_genome_assembly,_chromosome:_4	AUGUSTUS	exon	7997148	7997944	.	+	.	ID=g17034.t1.exon2;Parent=g17034.t1;
OW387026.1_Nowickia_ferox_genome_assembly,_chromosome:_4	AUGUSTUS	stop_codon	7997942	7997944	.	+	0	ID=g17034.t1.stop1;Parent=g17034.t1;
OW387026.1_Nowickia_ferox_genome_assembly,_chromosome:_4	AUGUSTUS	gene	7999487	8000191	.	+	.	ID=g17035;
OW387026.1_Nowickia_ferox_genome_assembly,_chromosome:_4	AUGUSTUS	mRNA	7999487	8000191	1	+	.	ID=g17035.t1;Parent=g17035;
OW387026.1_Nowickia_ferox_genome_assembly,_chromosome:_4	AUGUSTUS	start_codon	7999487	7999489	.	+	0	ID=g17035.t1.start1;Parent=g17035.t1;
OW387026.1_Nowickia_ferox_genome_assembly,_chromosome:_4	AUGUSTUS	CDS	7999487	8000191	1	+	0	ID=g17035.t1.CDS1;Parent=g17035.t1;
OW387026.1_Nowickia_ferox_genome_assembly,_chromosome:_4	AUGUSTUS	exon	7999487	8000191	.	+	.	ID=g17035.t1.exon1;Parent=g17035.t1;
OW387026.1_Nowickia_ferox_genome_assembly,_chromosome:_4	AUGUSTUS	stop_codon	8000189	8000191	.	+	0	ID=g17035.t1.stop1;Parent=g17035.t1;
OW387026.1_Nowickia_ferox_genome_assembly,_chromosome:_4	AUGUSTUS	gene	8000459	8004863	.	-	.	ID=g17036;
OW387026.1_Nowickia_ferox_genome_assembly,_chromosome:_4	AUGUSTUS	mRNA	8000459	8004863	1	-	.	ID=g17036.t1;Parent=g17036;
OW387026.1_Nowickia_ferox_genome_assembly,_chromosome:_4	AUGUSTUS	stop_codon	8000459	8000461	.	-	0	ID=g17036.t1.stop1;Parent=g17036.t1;
OW387026.1_Nowickia_ferox_genome_assembly,_chromosome:_4	AUGUSTUS	CDS	8000459	8000782	1	-	0	ID=g17036.t1.CDS1;Parent=g17036.t1;
OW387026.1_Nowickia_ferox_genome_assembly,_chromosome:_4	AUGUSTUS	exon	8000459	8000782	.	-	.	ID=g17036.t1.exon1;Parent=g17036.t1;
OW387026.1_Nowickia_ferox_genome_assembly,_chromosome:_4	AUGUSTUS	intron	8000783	8004812	1	-	.	ID=g17036.t1.intron1;Parent=g17036.t1;
OW387026.1_Nowickia_ferox_genome_assembly,_chromosome:_4	AUGUSTUS	CDS	8004813	8004863	1	-	0	ID=g17036.t1.CDS2;Parent=g17036.t1;
OW387026.1_Nowickia_ferox_genome_assembly,_chromosome:_4	AUGUSTUS	exon	8004813	8004863	.	-	.	ID=g17036.t1.exon2;Parent=g17036.t1;
OW387026.1_Nowickia_ferox_genome_assembly,_chromosome:_4	AUGUSTUS	start_codon	8004861	8004863	.	-	0	ID=g17036.t1.start1;Parent=g17036.t1;
OW387026.1_Nowickia_ferox_genome_assembly,_chromosome:_4	AUGUSTUS	gene	8010880	8012007	.	+	.	ID=g17037;
OW387026.1_Nowickia_ferox_genome_assembly,_chromosome:_4	AUGUSTUS	mRNA	8010880	8012007	1	+	.	ID=g17037.t1;Parent=g17037;
OW387026.1_Nowickia_ferox_genome_assembly,_chromosome:_4	AUGUSTUS	start_codon	8010880	8010882	.	+	0	ID=g17037.t1.start1;Parent=g17037.t1;
OW387026.1_Nowickia_ferox_genome_assembly,_chromosome:_4	AUGUSTUS	CDS	8010880	8010978	1	+	0	ID=g17037.t1.CDS1;Parent=g17037.t1;
OW387026.1_Nowickia_ferox_genome_assembly,_chromosome:_4	AUGUSTUS	exon	8010880	8010978	.	+	.	ID=g17037.t1.exon1;Parent=g17037.t1;
OW387026.1_Nowickia_ferox_genome_assembly,_chromosome:_4	AUGUSTUS	intron	8010979	8011655	1	+	.	ID=g17037.t1.intron1;Parent=g17037.t1;
OW387026.1_Nowickia_ferox_genome_assembly,_chromosome:_4	AUGUSTUS	CDS	8011656	8011758	1	+	0	ID=g17037.t1.CDS2;Parent=g17037.t1;
OW387026.1_Nowickia_ferox_genome_assembly,_chromosome:_4	AUGUSTUS	exon	8011656	8011758	.	+	.	ID=g17037.t1.exon2;Parent=g17037.t1;
OW387026.1_Nowickia_ferox_genome_assembly,_chromosome:_4	AUGUSTUS	intron	8011759	8011825	1	+	.	ID=g17037.t1.intron2;Parent=g17037.t1;
OW387026.1_Nowickia_ferox_genome_assembly,_chromosome:_4	AUGUSTUS	CDS	8011826	8012007	1	+	2	ID=g17037.t1.CDS3;Parent=g17037.t1;
OW387026.1_Nowickia_ferox_genome_assembly,_chromosome:_4	AUGUSTUS	exon	8011826	8012007	.	+	.	ID=g17037.t1.exon3;Parent=g17037.t1;
OW387026.1_Nowickia_ferox_genome_assembly,_chromosome:_4	AUGUSTUS	stop_codon	8012005	8012007	.	+	0	ID=g17037.t1.stop1;Parent=g17037.t1;
OW387026.1_Nowickia_ferox_genome_assembly,_chromosome:_4	AUGUSTUS	gene	8041828	8045040	.	+	.	ID=g17038;
OW387026.1_Nowickia_ferox_genome_assembly,_chromosome:_4	AUGUSTUS	mRNA	8041828	8045040	1	+	.	ID=g17038.t1;Parent=g17038;
OW387026.1_Nowickia_ferox_genome_assembly,_chromosome:_4	AUGUSTUS	start_codon	8041828	8041830	.	+	0	ID=g17038.t1.start1;Parent=g17038.t1;
OW387026.1_Nowickia_ferox_genome_assembly,_chromosome:_4	AUGUSTUS	CDS	8041828	8041857	1	+	0	ID=g17038.t1.CDS1;Parent=g17038.t1;
OW387026.1_Nowickia_ferox_genome_assembly,_chromosome:_4	AUGUSTUS	exon	8041828	8041857	.	+	.	ID=g17038.t1.exon1;Parent=g17038.t1;
OW387026.1_Nowickia_ferox_genome_assembly,_chromosome:_4	AUGUSTUS	intron	8041858	8042580	1	+	.	ID=g17038.t1.intron1;Parent=g17038.t1;
OW387026.1_Nowickia_ferox_genome_assembly,_chromosome:_4	AUGUSTUS	CDS	8042581	8042782	1	+	0	ID=g17038.t1.CDS2;Parent=g17038.t1;
OW387026.1_Nowickia_ferox_genome_assembly,_chromosome:_4	AUGUSTUS	exon	8042581	8042782	.	+	.	ID=g17038.t1.exon2;Parent=g17038.t1;
OW387026.1_Nowickia_ferox_genome_assembly,_chromosome:_4	AUGUSTUS	intron	8042783	8043255	1	+	.	ID=g17038.t1.intron2;Parent=g17038.t1;
OW387026.1_Nowickia_ferox_genome_assembly,_chromosome:_4	AUGUSTUS	CDS	8043256	8043440	1	+	2	ID=g17038.t1.CDS3;Parent=g17038.t1;
OW387026.1_Nowickia_ferox_genome_assembly,_chromosome:_4	AUGUSTUS	exon	8043256	8043440	.	+	.	ID=g17038.t1.exon3;Parent=g17038.t1;
OW387026.1_Nowickia_ferox_genome_assembly,_chromosome:_4	AUGUSTUS	intron	8043441	8043628	1	+	.	ID=g17038.t1.intron3;Parent=g17038.t1;
OW387026.1_Nowickia_ferox_genome_assembly,_chromosome:_4	AUGUSTUS	CDS	8043629	8044612	1	+	0	ID=g17038.t1.CDS4;Parent=g17038.t1;
OW387026.1_Nowickia_ferox_genome_assembly,_chromosome:_4	AUGUSTUS	exon	8043629	8044612	.	+	.	ID=g17038.t1.exon4;Parent=g17038.t1;
OW387026.1_Nowickia_ferox_genome_assembly,_chromosome:_4	AUGUSTUS	intron	8044613	8044682	1	+	.	ID=g17038.t1.intron4;Parent=g17038.t1;
OW387026.1_Nowickia_ferox_genome_assembly,_chromosome:_4	AUGUSTUS	CDS	8044683	8044833	1	+	0	ID=g17038.t1.CDS5;Parent=g17038.t1;
OW387026.1_Nowickia_ferox_genome_assembly,_chromosome:_4	AUGUSTUS	exon	8044683	8044833	.	+	.	ID=g17038.t1.exon5;Parent=g17038.t1;
OW387026.1_Nowickia_ferox_genome_assembly,_chromosome:_4	AUGUSTUS	intron	8044834	8044891	1	+	.	ID=g17038.t1.intron5;Parent=g17038.t1;
OW387026.1_Nowickia_ferox_genome_assembly,_chromosome:_4	AUGUSTUS	CDS	8044892	8045040	1	+	2	ID=g17038.t1.CDS6;Parent=g17038.t1;
OW387026.1_Nowickia_ferox_genome_assembly,_chromosome:_4	AUGUSTUS	exon	8044892	8045040	.	+	.	ID=g17038.t1.exon6;Parent=g17038.t1;
OW387026.1_Nowickia_ferox_genome_assembly,_chromosome:_4	AUGUSTUS	stop_codon	8045038	8045040	.	+	0	ID=g17038.t1.stop1;Parent=g17038.t1;
OW387026.1_Nowickia_ferox_genome_assembly,_chromosome:_4	AUGUSTUS	gene	8045554	8049548	.	-	.	ID=g17039;
OW387026.1_Nowickia_ferox_genome_assembly,_chromosome:_4	AUGUSTUS	mRNA	8045554	8049263	0.93	-	.	ID=g17039.t1;Parent=g17039;
OW387026.1_Nowickia_ferox_genome_assembly,_chromosome:_4	AUGUSTUS	stop_codon	8045554	8045556	.	-	0	ID=g17039.t1.stop1;Parent=g17039.t1;
OW387026.1_Nowickia_ferox_genome_assembly,_chromosome:_4	AUGUSTUS	CDS	8045554	8045669	1	-	2	ID=g17039.t1.CDS1;Parent=g17039.t1;
OW387026.1_Nowickia_ferox_genome_assembly,_chromosome:_4	AUGUSTUS	exon	8045554	8045669	.	-	.	ID=g17039.t1.exon1;Parent=g17039.t1;
OW387026.1_Nowickia_ferox_genome_assembly,_chromosome:_4	AUGUSTUS	intron	8045670	8045731	1	-	.	ID=g17039.t1.intron1;Parent=g17039.t1;
OW387026.1_Nowickia_ferox_genome_assembly,_chromosome:_4	AUGUSTUS	CDS	8045732	8045846	1	-	0	ID=g17039.t1.CDS2;Parent=g17039.t1;
OW387026.1_Nowickia_ferox_genome_assembly,_chromosome:_4	AUGUSTUS	exon	8045732	8045846	.	-	.	ID=g17039.t1.exon2;Parent=g17039.t1;
OW387026.1_Nowickia_ferox_genome_assembly,_chromosome:_4	AUGUSTUS	intron	8045847	8045903	1	-	.	ID=g17039.t1.intron2;Parent=g17039.t1;
OW387026.1_Nowickia_ferox_genome_assembly,_chromosome:_4	AUGUSTUS	CDS	8045904	8046013	1	-	2	ID=g17039.t1.CDS3;Parent=g17039.t1;
OW387026.1_Nowickia_ferox_genome_assembly,_chromosome:_4	AUGUSTUS	exon	8045904	8046013	.	-	.	ID=g17039.t1.exon3;Parent=g17039.t1;
OW387026.1_Nowickia_ferox_genome_assembly,_chromosome:_4	AUGUSTUS	intron	8046014	8046089	1	-	.	ID=g17039.t1.intron3;Parent=g17039.t1;
OW387026.1_Nowickia_ferox_genome_assembly,_chromosome:_4	AUGUSTUS	CDS	8046090	8046152	1	-	2	ID=g17039.t1.CDS4;Parent=g17039.t1;
OW387026.1_Nowickia_ferox_genome_assembly,_chromosome:_4	AUGUSTUS	exon	8046090	8046152	.	-	.	ID=g17039.t1.exon4;Parent=g17039.t1;
OW387026.1_Nowickia_ferox_genome_assembly,_chromosome:_4	AUGUSTUS	intron	8046153	8048208	1	-	.	ID=g17039.t1.intron4;Parent=g17039.t1;
OW387026.1_Nowickia_ferox_genome_assembly,_chromosome:_4	AUGUSTUS	CDS	8048209	8048363	1	-	1	ID=g17039.t1.CDS5;Parent=g17039.t1;
OW387026.1_Nowickia_ferox_genome_assembly,_chromosome:_4	AUGUSTUS	exon	8048209	8048363	.	-	.	ID=g17039.t1.exon5;Parent=g17039.t1;
OW387026.1_Nowickia_ferox_genome_assembly,_chromosome:_4	AUGUSTUS	intron	8048364	8048428	1	-	.	ID=g17039.t1.intron5;Parent=g17039.t1;
OW387026.1_Nowickia_ferox_genome_assembly,_chromosome:_4	AUGUSTUS	CDS	8048429	8048547	1	-	0	ID=g17039.t1.CDS6;Parent=g17039.t1;
OW387026.1_Nowickia_ferox_genome_assembly,_chromosome:_4	AUGUSTUS	exon	8048429	8048547	.	-	.	ID=g17039.t1.exon6;Parent=g17039.t1;
OW387026.1_Nowickia_ferox_genome_assembly,_chromosome:_4	AUGUSTUS	intron	8048548	8048614	1	-	.	ID=g17039.t1.intron6;Parent=g17039.t1;
OW387026.1_Nowickia_ferox_genome_assembly,_chromosome:_4	AUGUSTUS	CDS	8048615	8049065	1	-	1	ID=g17039.t1.CDS7;Parent=g17039.t1;
OW387026.1_Nowickia_ferox_genome_assembly,_chromosome:_4	AUGUSTUS	exon	8048615	8049065	.	-	.	ID=g17039.t1.exon7;Parent=g17039.t1;
OW387026.1_Nowickia_ferox_genome_assembly,_chromosome:_4	AUGUSTUS	intron	8049066	8049120	1	-	.	ID=g17039.t1.intron7;Parent=g17039.t1;
OW387026.1_Nowickia_ferox_genome_assembly,_chromosome:_4	AUGUSTUS	CDS	8049121	8049263	0.93	-	0	ID=g17039.t1.CDS8;Parent=g17039.t1;
OW387026.1_Nowickia_ferox_genome_assembly,_chromosome:_4	AUGUSTUS	exon	8049121	8049263	.	-	.	ID=g17039.t1.exon8;Parent=g17039.t1;
OW387026.1_Nowickia_ferox_genome_assembly,_chromosome:_4	AUGUSTUS	start_codon	8049261	8049263	.	-	0	ID=g17039.t1.start1;Parent=g17039.t1;
OW387026.1_Nowickia_ferox_genome_assembly,_chromosome:_4	GeneMark.hmm3	mRNA	8045554	8049548	.	-	.	ID=g17039.t2;Parent=g17039;
OW387026.1_Nowickia_ferox_genome_assembly,_chromosome:_4	GeneMark.hmm3	stop_codon	8045554	8045556	.	-	0	ID=g17039.t2.stop1;Parent=g17039.t2;
OW387026.1_Nowickia_ferox_genome_assembly,_chromosome:_4	GeneMark.hmm3	CDS	8045554	8045669	.	-	2	ID=g17039.t2.CDS1;Parent=g17039.t2;
OW387026.1_Nowickia_ferox_genome_assembly,_chromosome:_4	GeneMark.hmm3	exon	8045554	8045669	0	-	.	ID=g17039.t2.exon1;Parent=g17039.t2;
OW387026.1_Nowickia_ferox_genome_assembly,_chromosome:_4	GeneMark.hmm3	intron	8045670	8045731	.	-	0	ID=g17039.t2.intron1;Parent=g17039.t2;
OW387026.1_Nowickia_ferox_genome_assembly,_chromosome:_4	GeneMark.hmm3	CDS	8045732	8045846	.	-	0	ID=g17039.t2.CDS2;Parent=g17039.t2;
OW387026.1_Nowickia_ferox_genome_assembly,_chromosome:_4	GeneMark.hmm3	exon	8045732	8045846	0	-	.	ID=g17039.t2.exon2;Parent=g17039.t2;
OW387026.1_Nowickia_ferox_genome_assembly,_chromosome:_4	GeneMark.hmm3	intron	8045847	8045903	.	-	2	ID=g17039.t2.intron2;Parent=g17039.t2;
OW387026.1_Nowickia_ferox_genome_assembly,_chromosome:_4	GeneMark.hmm3	CDS	8045904	8046013	.	-	2	ID=g17039.t2.CDS3;Parent=g17039.t2;
OW387026.1_Nowickia_ferox_genome_assembly,_chromosome:_4	GeneMark.hmm3	exon	8045904	8046013	0	-	.	ID=g17039.t2.exon3;Parent=g17039.t2;
OW387026.1_Nowickia_ferox_genome_assembly,_chromosome:_4	GeneMark.hmm3	intron	8046014	8046089	.	-	2	ID=g17039.t2.intron3;Parent=g17039.t2;
OW387026.1_Nowickia_ferox_genome_assembly,_chromosome:_4	GeneMark.hmm3	CDS	8046090	8046152	.	-	2	ID=g17039.t2.CDS4;Parent=g17039.t2;
OW387026.1_Nowickia_ferox_genome_assembly,_chromosome:_4	GeneMark.hmm3	exon	8046090	8046152	0	-	.	ID=g17039.t2.exon4;Parent=g17039.t2;
OW387026.1_Nowickia_ferox_genome_assembly,_chromosome:_4	GeneMark.hmm3	intron	8046153	8048208	.	-	1	ID=g17039.t2.intron4;Parent=g17039.t2;
OW387026.1_Nowickia_ferox_genome_assembly,_chromosome:_4	GeneMark.hmm3	CDS	8048209	8048363	.	-	1	ID=g17039.t2.CDS5;Parent=g17039.t2;
OW387026.1_Nowickia_ferox_genome_assembly,_chromosome:_4	GeneMark.hmm3	exon	8048209	8048363	0	-	.	ID=g17039.t2.exon5;Parent=g17039.t2;
OW387026.1_Nowickia_ferox_genome_assembly,_chromosome:_4	GeneMark.hmm3	intron	8048364	8048428	.	-	0	ID=g17039.t2.intron5;Parent=g17039.t2;
OW387026.1_Nowickia_ferox_genome_assembly,_chromosome:_4	GeneMark.hmm3	CDS	8048429	8048547	.	-	0	ID=g17039.t2.CDS6;Parent=g17039.t2;
OW387026.1_Nowickia_ferox_genome_assembly,_chromosome:_4	GeneMark.hmm3	exon	8048429	8048547	0	-	.	ID=g17039.t2.exon6;Parent=g17039.t2;
OW387026.1_Nowickia_ferox_genome_assembly,_chromosome:_4	GeneMark.hmm3	intron	8048548	8048614	.	-	1	ID=g17039.t2.intron6;Parent=g17039.t2;
OW387026.1_Nowickia_ferox_genome_assembly,_chromosome:_4	GeneMark.hmm3	CDS	8048615	8049065	.	-	1	ID=g17039.t2.CDS7;Parent=g17039.t2;
OW387026.1_Nowickia_ferox_genome_assembly,_chromosome:_4	GeneMark.hmm3	exon	8048615	8049065	0	-	.	ID=g17039.t2.exon7;Parent=g17039.t2;
OW387026.1_Nowickia_ferox_genome_assembly,_chromosome:_4	GeneMark.hmm3	intron	8049066	8049120	.	-	0	ID=g17039.t2.intron7;Parent=g17039.t2;
OW387026.1_Nowickia_ferox_genome_assembly,_chromosome:_4	GeneMark.hmm3	CDS	8049121	8049548	.	-	0	ID=g17039.t2.CDS8;Parent=g17039.t2;
OW387026.1_Nowickia_ferox_genome_assembly,_chromosome:_4	GeneMark.hmm3	exon	8049121	8049548	0	-	.	ID=g17039.t2.exon8;Parent=g17039.t2;
OW387026.1_Nowickia_ferox_genome_assembly,_chromosome:_4	GeneMark.hmm3	start_codon	8049546	8049548	.	-	0	ID=g17039.t2.start1;Parent=g17039.t2;
OW387026.1_Nowickia_ferox_genome_assembly,_chromosome:_4	AUGUSTUS	gene	8052108	8054237	.	+	.	ID=g17040;
OW387026.1_Nowickia_ferox_genome_assembly,_chromosome:_4	AUGUSTUS	mRNA	8052108	8054237	1	+	.	ID=g17040.t1;Parent=g17040;
OW387026.1_Nowickia_ferox_genome_assembly,_chromosome:_4	AUGUSTUS	start_codon	8052108	8052110	.	+	0	ID=g17040.t1.start1;Parent=g17040.t1;
OW387026.1_Nowickia_ferox_genome_assembly,_chromosome:_4	AUGUSTUS	CDS	8052108	8052865	1	+	0	ID=g17040.t1.CDS1;Parent=g17040.t1;
OW387026.1_Nowickia_ferox_genome_assembly,_chromosome:_4	AUGUSTUS	exon	8052108	8052865	.	+	.	ID=g17040.t1.exon1;Parent=g17040.t1;
OW387026.1_Nowickia_ferox_genome_assembly,_chromosome:_4	AUGUSTUS	intron	8052866	8052922	1	+	.	ID=g17040.t1.intron1;Parent=g17040.t1;
OW387026.1_Nowickia_ferox_genome_assembly,_chromosome:_4	AUGUSTUS	CDS	8052923	8053068	1	+	1	ID=g17040.t1.CDS2;Parent=g17040.t1;
OW387026.1_Nowickia_ferox_genome_assembly,_chromosome:_4	AUGUSTUS	exon	8052923	8053068	.	+	.	ID=g17040.t1.exon2;Parent=g17040.t1;
OW387026.1_Nowickia_ferox_genome_assembly,_chromosome:_4	AUGUSTUS	intron	8053069	8053252	1	+	.	ID=g17040.t1.intron2;Parent=g17040.t1;
OW387026.1_Nowickia_ferox_genome_assembly,_chromosome:_4	AUGUSTUS	CDS	8053253	8053611	1	+	2	ID=g17040.t1.CDS3;Parent=g17040.t1;
OW387026.1_Nowickia_ferox_genome_assembly,_chromosome:_4	AUGUSTUS	exon	8053253	8053611	.	+	.	ID=g17040.t1.exon3;Parent=g17040.t1;
OW387026.1_Nowickia_ferox_genome_assembly,_chromosome:_4	AUGUSTUS	intron	8053612	8054138	1	+	.	ID=g17040.t1.intron3;Parent=g17040.t1;
OW387026.1_Nowickia_ferox_genome_assembly,_chromosome:_4	AUGUSTUS	CDS	8054139	8054237	1	+	0	ID=g17040.t1.CDS4;Parent=g17040.t1;
OW387026.1_Nowickia_ferox_genome_assembly,_chromosome:_4	AUGUSTUS	exon	8054139	8054237	.	+	.	ID=g17040.t1.exon4;Parent=g17040.t1;
OW387026.1_Nowickia_ferox_genome_assembly,_chromosome:_4	AUGUSTUS	stop_codon	8054235	8054237	.	+	0	ID=g17040.t1.stop1;Parent=g17040.t1;
OW387026.1_Nowickia_ferox_genome_assembly,_chromosome:_4	AUGUSTUS	gene	8056744	8064561	.	-	.	ID=g17041;
OW387026.1_Nowickia_ferox_genome_assembly,_chromosome:_4	AUGUSTUS	mRNA	8056744	8064561	1	-	.	ID=g17041.t1;Parent=g17041;
OW387026.1_Nowickia_ferox_genome_assembly,_chromosome:_4	AUGUSTUS	stop_codon	8056744	8056746	.	-	0	ID=g17041.t1.stop1;Parent=g17041.t1;
OW387026.1_Nowickia_ferox_genome_assembly,_chromosome:_4	AUGUSTUS	CDS	8056744	8057310	1	-	0	ID=g17041.t1.CDS1;Parent=g17041.t1;
OW387026.1_Nowickia_ferox_genome_assembly,_chromosome:_4	AUGUSTUS	exon	8056744	8057310	.	-	.	ID=g17041.t1.exon1;Parent=g17041.t1;
OW387026.1_Nowickia_ferox_genome_assembly,_chromosome:_4	AUGUSTUS	intron	8057311	8058007	1	-	.	ID=g17041.t1.intron1;Parent=g17041.t1;
OW387026.1_Nowickia_ferox_genome_assembly,_chromosome:_4	AUGUSTUS	CDS	8058008	8058859	1	-	0	ID=g17041.t1.CDS2;Parent=g17041.t1;
OW387026.1_Nowickia_ferox_genome_assembly,_chromosome:_4	AUGUSTUS	exon	8058008	8058859	.	-	.	ID=g17041.t1.exon2;Parent=g17041.t1;
OW387026.1_Nowickia_ferox_genome_assembly,_chromosome:_4	AUGUSTUS	intron	8058860	8058926	1	-	.	ID=g17041.t1.intron2;Parent=g17041.t1;
OW387026.1_Nowickia_ferox_genome_assembly,_chromosome:_4	AUGUSTUS	CDS	8058927	8059141	1	-	2	ID=g17041.t1.CDS3;Parent=g17041.t1;
OW387026.1_Nowickia_ferox_genome_assembly,_chromosome:_4	AUGUSTUS	exon	8058927	8059141	.	-	.	ID=g17041.t1.exon3;Parent=g17041.t1;
OW387026.1_Nowickia_ferox_genome_assembly,_chromosome:_4	AUGUSTUS	intron	8059142	8059204	1	-	.	ID=g17041.t1.intron3;Parent=g17041.t1;
OW387026.1_Nowickia_ferox_genome_assembly,_chromosome:_4	AUGUSTUS	CDS	8059205	8059851	1	-	1	ID=g17041.t1.CDS4;Parent=g17041.t1;
OW387026.1_Nowickia_ferox_genome_assembly,_chromosome:_4	AUGUSTUS	exon	8059205	8059851	.	-	.	ID=g17041.t1.exon4;Parent=g17041.t1;
OW387026.1_Nowickia_ferox_genome_assembly,_chromosome:_4	AUGUSTUS	intron	8059852	8060745	1	-	.	ID=g17041.t1.intron4;Parent=g17041.t1;
OW387026.1_Nowickia_ferox_genome_assembly,_chromosome:_4	AUGUSTUS	CDS	8060746	8060879	1	-	0	ID=g17041.t1.CDS5;Parent=g17041.t1;
OW387026.1_Nowickia_ferox_genome_assembly,_chromosome:_4	AUGUSTUS	exon	8060746	8060879	.	-	.	ID=g17041.t1.exon5;Parent=g17041.t1;
OW387026.1_Nowickia_ferox_genome_assembly,_chromosome:_4	AUGUSTUS	intron	8060880	8060958	1	-	.	ID=g17041.t1.intron5;Parent=g17041.t1;
OW387026.1_Nowickia_ferox_genome_assembly,_chromosome:_4	AUGUSTUS	CDS	8060959	8061301	1	-	1	ID=g17041.t1.CDS6;Parent=g17041.t1;
OW387026.1_Nowickia_ferox_genome_assembly,_chromosome:_4	AUGUSTUS	exon	8060959	8061301	.	-	.	ID=g17041.t1.exon6;Parent=g17041.t1;
OW387026.1_Nowickia_ferox_genome_assembly,_chromosome:_4	AUGUSTUS	intron	8061302	8063928	1	-	.	ID=g17041.t1.intron6;Parent=g17041.t1;
OW387026.1_Nowickia_ferox_genome_assembly,_chromosome:_4	AUGUSTUS	CDS	8063929	8064299	1	-	0	ID=g17041.t1.CDS7;Parent=g17041.t1;
OW387026.1_Nowickia_ferox_genome_assembly,_chromosome:_4	AUGUSTUS	exon	8063929	8064299	.	-	.	ID=g17041.t1.exon7;Parent=g17041.t1;
OW387026.1_Nowickia_ferox_genome_assembly,_chromosome:_4	AUGUSTUS	intron	8064300	8064438	1	-	.	ID=g17041.t1.intron7;Parent=g17041.t1;
OW387026.1_Nowickia_ferox_genome_assembly,_chromosome:_4	AUGUSTUS	CDS	8064439	8064561	1	-	0	ID=g17041.t1.CDS8;Parent=g17041.t1;
OW387026.1_Nowickia_ferox_genome_assembly,_chromosome:_4	AUGUSTUS	exon	8064439	8064561	.	-	.	ID=g17041.t1.exon8;Parent=g17041.t1;
OW387026.1_Nowickia_ferox_genome_assembly,_chromosome:_4	AUGUSTUS	start_codon	8064559	8064561	.	-	0	ID=g17041.t1.start1;Parent=g17041.t1;
OW387026.1_Nowickia_ferox_genome_assembly,_chromosome:_4	AUGUSTUS	mRNA	8056744	8064561	1	-	.	ID=g17041.t2;Parent=g17041;
OW387026.1_Nowickia_ferox_genome_assembly,_chromosome:_4	AUGUSTUS	stop_codon	8056744	8056746	.	-	0	ID=g17041.t2.stop1;Parent=g17041.t2;
OW387026.1_Nowickia_ferox_genome_assembly,_chromosome:_4	AUGUSTUS	CDS	8056744	8057310	1	-	0	ID=g17041.t2.CDS1;Parent=g17041.t2;
OW387026.1_Nowickia_ferox_genome_assembly,_chromosome:_4	AUGUSTUS	exon	8056744	8057310	.	-	.	ID=g17041.t2.exon1;Parent=g17041.t2;
OW387026.1_Nowickia_ferox_genome_assembly,_chromosome:_4	AUGUSTUS	intron	8057311	8058007	1	-	.	ID=g17041.t2.intron1;Parent=g17041.t2;
OW387026.1_Nowickia_ferox_genome_assembly,_chromosome:_4	AUGUSTUS	CDS	8058008	8058859	1	-	0	ID=g17041.t2.CDS2;Parent=g17041.t2;
OW387026.1_Nowickia_ferox_genome_assembly,_chromosome:_4	AUGUSTUS	exon	8058008	8058859	.	-	.	ID=g17041.t2.exon2;Parent=g17041.t2;
OW387026.1_Nowickia_ferox_genome_assembly,_chromosome:_4	AUGUSTUS	intron	8058860	8058926	1	-	.	ID=g17041.t2.intron2;Parent=g17041.t2;
OW387026.1_Nowickia_ferox_genome_assembly,_chromosome:_4	AUGUSTUS	CDS	8058927	8059141	1	-	2	ID=g17041.t2.CDS3;Parent=g17041.t2;
OW387026.1_Nowickia_ferox_genome_assembly,_chromosome:_4	AUGUSTUS	exon	8058927	8059141	.	-	.	ID=g17041.t2.exon3;Parent=g17041.t2;
OW387026.1_Nowickia_ferox_genome_assembly,_chromosome:_4	AUGUSTUS	intron	8059142	8059204	1	-	.	ID=g17041.t2.intron3;Parent=g17041.t2;
OW387026.1_Nowickia_ferox_genome_assembly,_chromosome:_4	AUGUSTUS	CDS	8059205	8059851	1	-	1	ID=g17041.t2.CDS4;Parent=g17041.t2;
OW387026.1_Nowickia_ferox_genome_assembly,_chromosome:_4	AUGUSTUS	exon	8059205	8059851	.	-	.	ID=g17041.t2.exon4;Parent=g17041.t2;
OW387026.1_Nowickia_ferox_genome_assembly,_chromosome:_4	AUGUSTUS	intron	8059852	8059945	1	-	.	ID=g17041.t2.intron4;Parent=g17041.t2;
OW387026.1_Nowickia_ferox_genome_assembly,_chromosome:_4	AUGUSTUS	CDS	8059946	8060079	1	-	0	ID=g17041.t2.CDS5;Parent=g17041.t2;
OW387026.1_Nowickia_ferox_genome_assembly,_chromosome:_4	AUGUSTUS	exon	8059946	8060079	.	-	.	ID=g17041.t2.exon5;Parent=g17041.t2;
OW387026.1_Nowickia_ferox_genome_assembly,_chromosome:_4	AUGUSTUS	intron	8060080	8060958	1	-	.	ID=g17041.t2.intron5;Parent=g17041.t2;
OW387026.1_Nowickia_ferox_genome_assembly,_chromosome:_4	AUGUSTUS	CDS	8060959	8061301	1	-	1	ID=g17041.t2.CDS6;Parent=g17041.t2;
OW387026.1_Nowickia_ferox_genome_assembly,_chromosome:_4	AUGUSTUS	exon	8060959	8061301	.	-	.	ID=g17041.t2.exon6;Parent=g17041.t2;
OW387026.1_Nowickia_ferox_genome_assembly,_chromosome:_4	AUGUSTUS	intron	8061302	8063928	1	-	.	ID=g17041.t2.intron6;Parent=g17041.t2;
OW387026.1_Nowickia_ferox_genome_assembly,_chromosome:_4	AUGUSTUS	CDS	8063929	8064299	1	-	0	ID=g17041.t2.CDS7;Parent=g17041.t2;
OW387026.1_Nowickia_ferox_genome_assembly,_chromosome:_4	AUGUSTUS	exon	8063929	8064299	.	-	.	ID=g17041.t2.exon7;Parent=g17041.t2;
OW387026.1_Nowickia_ferox_genome_assembly,_chromosome:_4	AUGUSTUS	intron	8064300	8064438	1	-	.	ID=g17041.t2.intron7;Parent=g17041.t2;
OW387026.1_Nowickia_ferox_genome_assembly,_chromosome:_4	AUGUSTUS	CDS	8064439	8064561	1	-	0	ID=g17041.t2.CDS8;Parent=g17041.t2;
OW387026.1_Nowickia_ferox_genome_assembly,_chromosome:_4	AUGUSTUS	exon	8064439	8064561	.	-	.	ID=g17041.t2.exon8;Parent=g17041.t2;
OW387026.1_Nowickia_ferox_genome_assembly,_chromosome:_4	AUGUSTUS	start_codon	8064559	8064561	.	-	0	ID=g17041.t2.start1;Parent=g17041.t2;
OW387026.1_Nowickia_ferox_genome_assembly,_chromosome:_4	AUGUSTUS	mRNA	8056744	8064561	0.35	-	.	ID=g17041.t3;Parent=g17041;
OW387026.1_Nowickia_ferox_genome_assembly,_chromosome:_4	AUGUSTUS	stop_codon	8056744	8056746	.	-	0	ID=g17041.t3.stop1;Parent=g17041.t3;
OW387026.1_Nowickia_ferox_genome_assembly,_chromosome:_4	AUGUSTUS	CDS	8056744	8057310	1	-	0	ID=g17041.t3.CDS1;Parent=g17041.t3;
OW387026.1_Nowickia_ferox_genome_assembly,_chromosome:_4	AUGUSTUS	exon	8056744	8057310	.	-	.	ID=g17041.t3.exon1;Parent=g17041.t3;
OW387026.1_Nowickia_ferox_genome_assembly,_chromosome:_4	AUGUSTUS	intron	8057311	8058007	1	-	.	ID=g17041.t3.intron1;Parent=g17041.t3;
OW387026.1_Nowickia_ferox_genome_assembly,_chromosome:_4	AUGUSTUS	CDS	8058008	8058859	1	-	0	ID=g17041.t3.CDS2;Parent=g17041.t3;
OW387026.1_Nowickia_ferox_genome_assembly,_chromosome:_4	AUGUSTUS	exon	8058008	8058859	.	-	.	ID=g17041.t3.exon2;Parent=g17041.t3;
OW387026.1_Nowickia_ferox_genome_assembly,_chromosome:_4	AUGUSTUS	intron	8058860	8058926	1	-	.	ID=g17041.t3.intron2;Parent=g17041.t3;
OW387026.1_Nowickia_ferox_genome_assembly,_chromosome:_4	AUGUSTUS	CDS	8058927	8059141	1	-	2	ID=g17041.t3.CDS3;Parent=g17041.t3;
OW387026.1_Nowickia_ferox_genome_assembly,_chromosome:_4	AUGUSTUS	exon	8058927	8059141	.	-	.	ID=g17041.t3.exon3;Parent=g17041.t3;
OW387026.1_Nowickia_ferox_genome_assembly,_chromosome:_4	AUGUSTUS	intron	8059142	8059204	1	-	.	ID=g17041.t3.intron3;Parent=g17041.t3;
OW387026.1_Nowickia_ferox_genome_assembly,_chromosome:_4	AUGUSTUS	CDS	8059205	8059851	1	-	1	ID=g17041.t3.CDS4;Parent=g17041.t3;
OW387026.1_Nowickia_ferox_genome_assembly,_chromosome:_4	AUGUSTUS	exon	8059205	8059851	.	-	.	ID=g17041.t3.exon4;Parent=g17041.t3;
OW387026.1_Nowickia_ferox_genome_assembly,_chromosome:_4	AUGUSTUS	intron	8059852	8059945	1	-	.	ID=g17041.t3.intron4;Parent=g17041.t3;
OW387026.1_Nowickia_ferox_genome_assembly,_chromosome:_4	AUGUSTUS	CDS	8059946	8060053	0.35	-	1	ID=g17041.t3.CDS5;Parent=g17041.t3;
OW387026.1_Nowickia_ferox_genome_assembly,_chromosome:_4	AUGUSTUS	exon	8059946	8060053	.	-	.	ID=g17041.t3.exon5;Parent=g17041.t3;
OW387026.1_Nowickia_ferox_genome_assembly,_chromosome:_4	AUGUSTUS	intron	8060054	8060745	0.35	-	.	ID=g17041.t3.intron5;Parent=g17041.t3;
OW387026.1_Nowickia_ferox_genome_assembly,_chromosome:_4	AUGUSTUS	CDS	8060746	8060879	0.35	-	0	ID=g17041.t3.CDS6;Parent=g17041.t3;
OW387026.1_Nowickia_ferox_genome_assembly,_chromosome:_4	AUGUSTUS	exon	8060746	8060879	.	-	.	ID=g17041.t3.exon6;Parent=g17041.t3;
OW387026.1_Nowickia_ferox_genome_assembly,_chromosome:_4	AUGUSTUS	intron	8060880	8060958	1	-	.	ID=g17041.t3.intron6;Parent=g17041.t3;
OW387026.1_Nowickia_ferox_genome_assembly,_chromosome:_4	AUGUSTUS	CDS	8060959	8061301	1	-	1	ID=g17041.t3.CDS7;Parent=g17041.t3;
OW387026.1_Nowickia_ferox_genome_assembly,_chromosome:_4	AUGUSTUS	exon	8060959	8061301	.	-	.	ID=g17041.t3.exon7;Parent=g17041.t3;
OW387026.1_Nowickia_ferox_genome_assembly,_chromosome:_4	AUGUSTUS	intron	8061302	8063928	1	-	.	ID=g17041.t3.intron7;Parent=g17041.t3;
OW387026.1_Nowickia_ferox_genome_assembly,_chromosome:_4	AUGUSTUS	CDS	8063929	8064299	1	-	0	ID=g17041.t3.CDS8;Parent=g17041.t3;
OW387026.1_Nowickia_ferox_genome_assembly,_chromosome:_4	AUGUSTUS	exon	8063929	8064299	.	-	.	ID=g17041.t3.exon8;Parent=g17041.t3;
OW387026.1_Nowickia_ferox_genome_assembly,_chromosome:_4	AUGUSTUS	intron	8064300	8064438	1	-	.	ID=g17041.t3.intron8;Parent=g17041.t3;
OW387026.1_Nowickia_ferox_genome_assembly,_chromosome:_4	AUGUSTUS	CDS	8064439	8064561	1	-	0	ID=g17041.t3.CDS9;Parent=g17041.t3;
OW387026.1_Nowickia_ferox_genome_assembly,_chromosome:_4	AUGUSTUS	exon	8064439	8064561	.	-	.	ID=g17041.t3.exon9;Parent=g17041.t3;
OW387026.1_Nowickia_ferox_genome_assembly,_chromosome:_4	AUGUSTUS	start_codon	8064559	8064561	.	-	0	ID=g17041.t3.start1;Parent=g17041.t3;
OW387026.1_Nowickia_ferox_genome_assembly,_chromosome:_4	GeneMark.hmm3	mRNA	8056744	8060010	.	-	.	ID=g17041.t4;Parent=g17041;
OW387026.1_Nowickia_ferox_genome_assembly,_chromosome:_4	GeneMark.hmm3	stop_codon	8056744	8056746	.	-	0	ID=g17041.t4.stop1;Parent=g17041.t4;
OW387026.1_Nowickia_ferox_genome_assembly,_chromosome:_4	GeneMark.hmm3	CDS	8056744	8057310	.	-	0	ID=g17041.t4.CDS1;Parent=g17041.t4;
OW387026.1_Nowickia_ferox_genome_assembly,_chromosome:_4	GeneMark.hmm3	exon	8056744	8057310	0	-	.	ID=g17041.t4.exon1;Parent=g17041.t4;
OW387026.1_Nowickia_ferox_genome_assembly,_chromosome:_4	GeneMark.hmm3	intron	8057311	8058007	.	-	0	ID=g17041.t4.intron1;Parent=g17041.t4;
OW387026.1_Nowickia_ferox_genome_assembly,_chromosome:_4	GeneMark.hmm3	CDS	8058008	8058859	.	-	0	ID=g17041.t4.CDS2;Parent=g17041.t4;
OW387026.1_Nowickia_ferox_genome_assembly,_chromosome:_4	GeneMark.hmm3	exon	8058008	8058859	0	-	.	ID=g17041.t4.exon2;Parent=g17041.t4;
OW387026.1_Nowickia_ferox_genome_assembly,_chromosome:_4	GeneMark.hmm3	intron	8058860	8058926	.	-	2	ID=g17041.t4.intron2;Parent=g17041.t4;
OW387026.1_Nowickia_ferox_genome_assembly,_chromosome:_4	GeneMark.hmm3	CDS	8058927	8059141	.	-	2	ID=g17041.t4.CDS3;Parent=g17041.t4;
OW387026.1_Nowickia_ferox_genome_assembly,_chromosome:_4	GeneMark.hmm3	exon	8058927	8059141	0	-	.	ID=g17041.t4.exon3;Parent=g17041.t4;
OW387026.1_Nowickia_ferox_genome_assembly,_chromosome:_4	GeneMark.hmm3	intron	8059142	8059204	.	-	1	ID=g17041.t4.intron3;Parent=g17041.t4;
OW387026.1_Nowickia_ferox_genome_assembly,_chromosome:_4	GeneMark.hmm3	CDS	8059205	8059851	.	-	1	ID=g17041.t4.CDS4;Parent=g17041.t4;
OW387026.1_Nowickia_ferox_genome_assembly,_chromosome:_4	GeneMark.hmm3	exon	8059205	8059851	0	-	.	ID=g17041.t4.exon4;Parent=g17041.t4;
OW387026.1_Nowickia_ferox_genome_assembly,_chromosome:_4	GeneMark.hmm3	intron	8059852	8059945	.	-	0	ID=g17041.t4.intron4;Parent=g17041.t4;
OW387026.1_Nowickia_ferox_genome_assembly,_chromosome:_4	GeneMark.hmm3	CDS	8059946	8060010	.	-	0	ID=g17041.t4.CDS5;Parent=g17041.t4;
OW387026.1_Nowickia_ferox_genome_assembly,_chromosome:_4	GeneMark.hmm3	exon	8059946	8060010	0	-	.	ID=g17041.t4.exon5;Parent=g17041.t4;
OW387026.1_Nowickia_ferox_genome_assembly,_chromosome:_4	GeneMark.hmm3	start_codon	8060008	8060010	.	-	0	ID=g17041.t4.start1;Parent=g17041.t4;
OW387026.1_Nowickia_ferox_genome_assembly,_chromosome:_4	AUGUSTUS	gene	8073719	8079330	.	+	.	ID=g17042;
OW387026.1_Nowickia_ferox_genome_assembly,_chromosome:_4	AUGUSTUS	mRNA	8073719	8079330	1	+	.	ID=g17042.t1;Parent=g17042;
OW387026.1_Nowickia_ferox_genome_assembly,_chromosome:_4	AUGUSTUS	start_codon	8073719	8073721	.	+	0	ID=g17042.t1.start1;Parent=g17042.t1;
OW387026.1_Nowickia_ferox_genome_assembly,_chromosome:_4	AUGUSTUS	CDS	8073719	8073796	1	+	0	ID=g17042.t1.CDS1;Parent=g17042.t1;
OW387026.1_Nowickia_ferox_genome_assembly,_chromosome:_4	AUGUSTUS	exon	8073719	8073796	.	+	.	ID=g17042.t1.exon1;Parent=g17042.t1;
OW387026.1_Nowickia_ferox_genome_assembly,_chromosome:_4	AUGUSTUS	intron	8073797	8074586	1	+	.	ID=g17042.t1.intron1;Parent=g17042.t1;
OW387026.1_Nowickia_ferox_genome_assembly,_chromosome:_4	AUGUSTUS	CDS	8074587	8074771	1	+	0	ID=g17042.t1.CDS2;Parent=g17042.t1;
OW387026.1_Nowickia_ferox_genome_assembly,_chromosome:_4	AUGUSTUS	exon	8074587	8074771	.	+	.	ID=g17042.t1.exon2;Parent=g17042.t1;
OW387026.1_Nowickia_ferox_genome_assembly,_chromosome:_4	AUGUSTUS	intron	8074772	8074829	1	+	.	ID=g17042.t1.intron2;Parent=g17042.t1;
OW387026.1_Nowickia_ferox_genome_assembly,_chromosome:_4	AUGUSTUS	CDS	8074830	8075015	1	+	1	ID=g17042.t1.CDS3;Parent=g17042.t1;
OW387026.1_Nowickia_ferox_genome_assembly,_chromosome:_4	AUGUSTUS	exon	8074830	8075015	.	+	.	ID=g17042.t1.exon3;Parent=g17042.t1;
OW387026.1_Nowickia_ferox_genome_assembly,_chromosome:_4	AUGUSTUS	intron	8075016	8075072	1	+	.	ID=g17042.t1.intron3;Parent=g17042.t1;
OW387026.1_Nowickia_ferox_genome_assembly,_chromosome:_4	AUGUSTUS	CDS	8075073	8075412	1	+	1	ID=g17042.t1.CDS4;Parent=g17042.t1;
OW387026.1_Nowickia_ferox_genome_assembly,_chromosome:_4	AUGUSTUS	exon	8075073	8075412	.	+	.	ID=g17042.t1.exon4;Parent=g17042.t1;
OW387026.1_Nowickia_ferox_genome_assembly,_chromosome:_4	AUGUSTUS	intron	8075413	8075493	1	+	.	ID=g17042.t1.intron4;Parent=g17042.t1;
OW387026.1_Nowickia_ferox_genome_assembly,_chromosome:_4	AUGUSTUS	CDS	8075494	8075627	1	+	0	ID=g17042.t1.CDS5;Parent=g17042.t1;
OW387026.1_Nowickia_ferox_genome_assembly,_chromosome:_4	AUGUSTUS	exon	8075494	8075627	.	+	.	ID=g17042.t1.exon5;Parent=g17042.t1;
OW387026.1_Nowickia_ferox_genome_assembly,_chromosome:_4	AUGUSTUS	intron	8075628	8077237	1	+	.	ID=g17042.t1.intron5;Parent=g17042.t1;
OW387026.1_Nowickia_ferox_genome_assembly,_chromosome:_4	AUGUSTUS	CDS	8077238	8078069	1	+	1	ID=g17042.t1.CDS6;Parent=g17042.t1;
OW387026.1_Nowickia_ferox_genome_assembly,_chromosome:_4	AUGUSTUS	exon	8077238	8078069	.	+	.	ID=g17042.t1.exon6;Parent=g17042.t1;
OW387026.1_Nowickia_ferox_genome_assembly,_chromosome:_4	AUGUSTUS	intron	8078070	8078133	1	+	.	ID=g17042.t1.intron6;Parent=g17042.t1;
OW387026.1_Nowickia_ferox_genome_assembly,_chromosome:_4	AUGUSTUS	CDS	8078134	8079330	1	+	0	ID=g17042.t1.CDS7;Parent=g17042.t1;
OW387026.1_Nowickia_ferox_genome_assembly,_chromosome:_4	AUGUSTUS	exon	8078134	8079330	.	+	.	ID=g17042.t1.exon7;Parent=g17042.t1;
OW387026.1_Nowickia_ferox_genome_assembly,_chromosome:_4	AUGUSTUS	stop_codon	8079328	8079330	.	+	0	ID=g17042.t1.stop1;Parent=g17042.t1;
OW387026.1_Nowickia_ferox_genome_assembly,_chromosome:_4	AUGUSTUS	gene	8081785	8093493	.	-	.	ID=g17043;
OW387026.1_Nowickia_ferox_genome_assembly,_chromosome:_4	AUGUSTUS	mRNA	8081785	8093493	1	-	.	ID=g17043.t1;Parent=g17043;
OW387026.1_Nowickia_ferox_genome_assembly,_chromosome:_4	AUGUSTUS	stop_codon	8081785	8081787	.	-	0	ID=g17043.t1.stop1;Parent=g17043.t1;
OW387026.1_Nowickia_ferox_genome_assembly,_chromosome:_4	AUGUSTUS	CDS	8081785	8081947	1	-	1	ID=g17043.t1.CDS1;Parent=g17043.t1;
OW387026.1_Nowickia_ferox_genome_assembly,_chromosome:_4	AUGUSTUS	exon	8081785	8081947	.	-	.	ID=g17043.t1.exon1;Parent=g17043.t1;
OW387026.1_Nowickia_ferox_genome_assembly,_chromosome:_4	AUGUSTUS	intron	8081948	8082014	1	-	.	ID=g17043.t1.intron1;Parent=g17043.t1;
OW387026.1_Nowickia_ferox_genome_assembly,_chromosome:_4	AUGUSTUS	CDS	8082015	8082200	1	-	1	ID=g17043.t1.CDS2;Parent=g17043.t1;
OW387026.1_Nowickia_ferox_genome_assembly,_chromosome:_4	AUGUSTUS	exon	8082015	8082200	.	-	.	ID=g17043.t1.exon2;Parent=g17043.t1;
OW387026.1_Nowickia_ferox_genome_assembly,_chromosome:_4	AUGUSTUS	intron	8082201	8082274	1	-	.	ID=g17043.t1.intron2;Parent=g17043.t1;
OW387026.1_Nowickia_ferox_genome_assembly,_chromosome:_4	AUGUSTUS	CDS	8082275	8082438	1	-	0	ID=g17043.t1.CDS3;Parent=g17043.t1;
OW387026.1_Nowickia_ferox_genome_assembly,_chromosome:_4	AUGUSTUS	exon	8082275	8082438	.	-	.	ID=g17043.t1.exon3;Parent=g17043.t1;
OW387026.1_Nowickia_ferox_genome_assembly,_chromosome:_4	AUGUSTUS	intron	8082439	8082509	1	-	.	ID=g17043.t1.intron3;Parent=g17043.t1;
OW387026.1_Nowickia_ferox_genome_assembly,_chromosome:_4	AUGUSTUS	CDS	8082510	8082961	1	-	2	ID=g17043.t1.CDS4;Parent=g17043.t1;
OW387026.1_Nowickia_ferox_genome_assembly,_chromosome:_4	AUGUSTUS	exon	8082510	8082961	.	-	.	ID=g17043.t1.exon4;Parent=g17043.t1;
OW387026.1_Nowickia_ferox_genome_assembly,_chromosome:_4	AUGUSTUS	intron	8082962	8083032	1	-	.	ID=g17043.t1.intron4;Parent=g17043.t1;
OW387026.1_Nowickia_ferox_genome_assembly,_chromosome:_4	AUGUSTUS	CDS	8083033	8083402	1	-	0	ID=g17043.t1.CDS5;Parent=g17043.t1;
OW387026.1_Nowickia_ferox_genome_assembly,_chromosome:_4	AUGUSTUS	exon	8083033	8083402	.	-	.	ID=g17043.t1.exon5;Parent=g17043.t1;
OW387026.1_Nowickia_ferox_genome_assembly,_chromosome:_4	AUGUSTUS	intron	8083403	8083471	1	-	.	ID=g17043.t1.intron5;Parent=g17043.t1;
OW387026.1_Nowickia_ferox_genome_assembly,_chromosome:_4	AUGUSTUS	CDS	8083472	8084413	1	-	0	ID=g17043.t1.CDS6;Parent=g17043.t1;
OW387026.1_Nowickia_ferox_genome_assembly,_chromosome:_4	AUGUSTUS	exon	8083472	8084413	.	-	.	ID=g17043.t1.exon6;Parent=g17043.t1;
OW387026.1_Nowickia_ferox_genome_assembly,_chromosome:_4	AUGUSTUS	intron	8084414	8089990	1	-	.	ID=g17043.t1.intron6;Parent=g17043.t1;
OW387026.1_Nowickia_ferox_genome_assembly,_chromosome:_4	AUGUSTUS	CDS	8089991	8090443	1	-	0	ID=g17043.t1.CDS7;Parent=g17043.t1;
OW387026.1_Nowickia_ferox_genome_assembly,_chromosome:_4	AUGUSTUS	exon	8089991	8090443	.	-	.	ID=g17043.t1.exon7;Parent=g17043.t1;
OW387026.1_Nowickia_ferox_genome_assembly,_chromosome:_4	AUGUSTUS	intron	8090444	8091771	1	-	.	ID=g17043.t1.intron7;Parent=g17043.t1;
OW387026.1_Nowickia_ferox_genome_assembly,_chromosome:_4	AUGUSTUS	CDS	8091772	8093493	1	-	0	ID=g17043.t1.CDS8;Parent=g17043.t1;
OW387026.1_Nowickia_ferox_genome_assembly,_chromosome:_4	AUGUSTUS	exon	8091772	8093493	.	-	.	ID=g17043.t1.exon8;Parent=g17043.t1;
OW387026.1_Nowickia_ferox_genome_assembly,_chromosome:_4	AUGUSTUS	start_codon	8093491	8093493	.	-	0	ID=g17043.t1.start1;Parent=g17043.t1;
OW387026.1_Nowickia_ferox_genome_assembly,_chromosome:_4	AUGUSTUS	mRNA	8081785	8093493	1	-	.	ID=g17043.t2;Parent=g17043;
OW387026.1_Nowickia_ferox_genome_assembly,_chromosome:_4	AUGUSTUS	stop_codon	8081785	8081787	.	-	0	ID=g17043.t2.stop1;Parent=g17043.t2;
OW387026.1_Nowickia_ferox_genome_assembly,_chromosome:_4	AUGUSTUS	CDS	8081785	8081947	1	-	1	ID=g17043.t2.CDS1;Parent=g17043.t2;
OW387026.1_Nowickia_ferox_genome_assembly,_chromosome:_4	AUGUSTUS	exon	8081785	8081947	.	-	.	ID=g17043.t2.exon1;Parent=g17043.t2;
OW387026.1_Nowickia_ferox_genome_assembly,_chromosome:_4	AUGUSTUS	intron	8081948	8082014	1	-	.	ID=g17043.t2.intron1;Parent=g17043.t2;
OW387026.1_Nowickia_ferox_genome_assembly,_chromosome:_4	AUGUSTUS	CDS	8082015	8082200	1	-	1	ID=g17043.t2.CDS2;Parent=g17043.t2;
OW387026.1_Nowickia_ferox_genome_assembly,_chromosome:_4	AUGUSTUS	exon	8082015	8082200	.	-	.	ID=g17043.t2.exon2;Parent=g17043.t2;
OW387026.1_Nowickia_ferox_genome_assembly,_chromosome:_4	AUGUSTUS	intron	8082201	8082274	1	-	.	ID=g17043.t2.intron2;Parent=g17043.t2;
OW387026.1_Nowickia_ferox_genome_assembly,_chromosome:_4	AUGUSTUS	CDS	8082275	8082438	1	-	0	ID=g17043.t2.CDS3;Parent=g17043.t2;
OW387026.1_Nowickia_ferox_genome_assembly,_chromosome:_4	AUGUSTUS	exon	8082275	8082438	.	-	.	ID=g17043.t2.exon3;Parent=g17043.t2;
OW387026.1_Nowickia_ferox_genome_assembly,_chromosome:_4	AUGUSTUS	intron	8082439	8082509	1	-	.	ID=g17043.t2.intron3;Parent=g17043.t2;
OW387026.1_Nowickia_ferox_genome_assembly,_chromosome:_4	AUGUSTUS	CDS	8082510	8082961	1	-	2	ID=g17043.t2.CDS4;Parent=g17043.t2;
OW387026.1_Nowickia_ferox_genome_assembly,_chromosome:_4	AUGUSTUS	exon	8082510	8082961	.	-	.	ID=g17043.t2.exon4;Parent=g17043.t2;
OW387026.1_Nowickia_ferox_genome_assembly,_chromosome:_4	AUGUSTUS	intron	8082962	8083032	1	-	.	ID=g17043.t2.intron4;Parent=g17043.t2;
OW387026.1_Nowickia_ferox_genome_assembly,_chromosome:_4	AUGUSTUS	CDS	8083033	8083402	1	-	0	ID=g17043.t2.CDS5;Parent=g17043.t2;
OW387026.1_Nowickia_ferox_genome_assembly,_chromosome:_4	AUGUSTUS	exon	8083033	8083402	.	-	.	ID=g17043.t2.exon5;Parent=g17043.t2;
OW387026.1_Nowickia_ferox_genome_assembly,_chromosome:_4	AUGUSTUS	intron	8083403	8083471	1	-	.	ID=g17043.t2.intron5;Parent=g17043.t2;
OW387026.1_Nowickia_ferox_genome_assembly,_chromosome:_4	AUGUSTUS	CDS	8083472	8084413	1	-	0	ID=g17043.t2.CDS6;Parent=g17043.t2;
OW387026.1_Nowickia_ferox_genome_assembly,_chromosome:_4	AUGUSTUS	exon	8083472	8084413	.	-	.	ID=g17043.t2.exon6;Parent=g17043.t2;
OW387026.1_Nowickia_ferox_genome_assembly,_chromosome:_4	AUGUSTUS	intron	8084414	8085417	1	-	.	ID=g17043.t2.intron6;Parent=g17043.t2;
OW387026.1_Nowickia_ferox_genome_assembly,_chromosome:_4	AUGUSTUS	CDS	8085418	8085456	1	-	0	ID=g17043.t2.CDS7;Parent=g17043.t2;
OW387026.1_Nowickia_ferox_genome_assembly,_chromosome:_4	AUGUSTUS	exon	8085418	8085456	.	-	.	ID=g17043.t2.exon7;Parent=g17043.t2;
OW387026.1_Nowickia_ferox_genome_assembly,_chromosome:_4	AUGUSTUS	intron	8085457	8089990	1	-	.	ID=g17043.t2.intron7;Parent=g17043.t2;
OW387026.1_Nowickia_ferox_genome_assembly,_chromosome:_4	AUGUSTUS	CDS	8089991	8090443	1	-	0	ID=g17043.t2.CDS8;Parent=g17043.t2;
OW387026.1_Nowickia_ferox_genome_assembly,_chromosome:_4	AUGUSTUS	exon	8089991	8090443	.	-	.	ID=g17043.t2.exon8;Parent=g17043.t2;
OW387026.1_Nowickia_ferox_genome_assembly,_chromosome:_4	AUGUSTUS	intron	8090444	8091771	1	-	.	ID=g17043.t2.intron8;Parent=g17043.t2;
OW387026.1_Nowickia_ferox_genome_assembly,_chromosome:_4	AUGUSTUS	CDS	8091772	8093493	1	-	0	ID=g17043.t2.CDS9;Parent=g17043.t2;
OW387026.1_Nowickia_ferox_genome_assembly,_chromosome:_4	AUGUSTUS	exon	8091772	8093493	.	-	.	ID=g17043.t2.exon9;Parent=g17043.t2;
OW387026.1_Nowickia_ferox_genome_assembly,_chromosome:_4	AUGUSTUS	start_codon	8093491	8093493	.	-	0	ID=g17043.t2.start1;Parent=g17043.t2;
OW387026.1_Nowickia_ferox_genome_assembly,_chromosome:_4	AUGUSTUS	gene	8121348	8121722	.	-	.	ID=g17044;
OW387026.1_Nowickia_ferox_genome_assembly,_chromosome:_4	AUGUSTUS	mRNA	8121348	8121722	1	-	.	ID=g17044.t1;Parent=g17044;
OW387026.1_Nowickia_ferox_genome_assembly,_chromosome:_4	AUGUSTUS	stop_codon	8121348	8121350	.	-	0	ID=g17044.t1.stop1;Parent=g17044.t1;
OW387026.1_Nowickia_ferox_genome_assembly,_chromosome:_4	AUGUSTUS	CDS	8121348	8121722	1	-	0	ID=g17044.t1.CDS1;Parent=g17044.t1;
OW387026.1_Nowickia_ferox_genome_assembly,_chromosome:_4	AUGUSTUS	exon	8121348	8121722	.	-	.	ID=g17044.t1.exon1;Parent=g17044.t1;
OW387026.1_Nowickia_ferox_genome_assembly,_chromosome:_4	AUGUSTUS	start_codon	8121720	8121722	.	-	0	ID=g17044.t1.start1;Parent=g17044.t1;
OW387026.1_Nowickia_ferox_genome_assembly,_chromosome:_4	AUGUSTUS	gene	8161036	8218876	.	-	.	ID=g17045;
OW387026.1_Nowickia_ferox_genome_assembly,_chromosome:_4	AUGUSTUS	mRNA	8161036	8218876	1	-	.	ID=g17045.t1;Parent=g17045;
OW387026.1_Nowickia_ferox_genome_assembly,_chromosome:_4	AUGUSTUS	stop_codon	8161036	8161038	.	-	0	ID=g17045.t1.stop1;Parent=g17045.t1;
OW387026.1_Nowickia_ferox_genome_assembly,_chromosome:_4	AUGUSTUS	CDS	8161036	8161188	1	-	0	ID=g17045.t1.CDS1;Parent=g17045.t1;
OW387026.1_Nowickia_ferox_genome_assembly,_chromosome:_4	AUGUSTUS	exon	8161036	8161188	.	-	.	ID=g17045.t1.exon1;Parent=g17045.t1;
OW387026.1_Nowickia_ferox_genome_assembly,_chromosome:_4	AUGUSTUS	intron	8161189	8162081	1	-	.	ID=g17045.t1.intron1;Parent=g17045.t1;
OW387026.1_Nowickia_ferox_genome_assembly,_chromosome:_4	AUGUSTUS	CDS	8162082	8162220	1	-	1	ID=g17045.t1.CDS2;Parent=g17045.t1;
OW387026.1_Nowickia_ferox_genome_assembly,_chromosome:_4	AUGUSTUS	exon	8162082	8162220	.	-	.	ID=g17045.t1.exon2;Parent=g17045.t1;
OW387026.1_Nowickia_ferox_genome_assembly,_chromosome:_4	AUGUSTUS	intron	8162221	8162354	1	-	.	ID=g17045.t1.intron2;Parent=g17045.t1;
OW387026.1_Nowickia_ferox_genome_assembly,_chromosome:_4	AUGUSTUS	CDS	8162355	8162474	1	-	1	ID=g17045.t1.CDS3;Parent=g17045.t1;
OW387026.1_Nowickia_ferox_genome_assembly,_chromosome:_4	AUGUSTUS	exon	8162355	8162474	.	-	.	ID=g17045.t1.exon3;Parent=g17045.t1;
OW387026.1_Nowickia_ferox_genome_assembly,_chromosome:_4	AUGUSTUS	intron	8162475	8162560	1	-	.	ID=g17045.t1.intron3;Parent=g17045.t1;
OW387026.1_Nowickia_ferox_genome_assembly,_chromosome:_4	AUGUSTUS	CDS	8162561	8162712	1	-	0	ID=g17045.t1.CDS4;Parent=g17045.t1;
OW387026.1_Nowickia_ferox_genome_assembly,_chromosome:_4	AUGUSTUS	exon	8162561	8162712	.	-	.	ID=g17045.t1.exon4;Parent=g17045.t1;
OW387026.1_Nowickia_ferox_genome_assembly,_chromosome:_4	AUGUSTUS	intron	8162713	8172484	1	-	.	ID=g17045.t1.intron4;Parent=g17045.t1;
OW387026.1_Nowickia_ferox_genome_assembly,_chromosome:_4	AUGUSTUS	CDS	8172485	8172594	1	-	2	ID=g17045.t1.CDS5;Parent=g17045.t1;
OW387026.1_Nowickia_ferox_genome_assembly,_chromosome:_4	AUGUSTUS	exon	8172485	8172594	.	-	.	ID=g17045.t1.exon5;Parent=g17045.t1;
OW387026.1_Nowickia_ferox_genome_assembly,_chromosome:_4	AUGUSTUS	intron	8172595	8175779	1	-	.	ID=g17045.t1.intron5;Parent=g17045.t1;
OW387026.1_Nowickia_ferox_genome_assembly,_chromosome:_4	AUGUSTUS	CDS	8175780	8175866	1	-	2	ID=g17045.t1.CDS6;Parent=g17045.t1;
OW387026.1_Nowickia_ferox_genome_assembly,_chromosome:_4	AUGUSTUS	exon	8175780	8175866	.	-	.	ID=g17045.t1.exon6;Parent=g17045.t1;
OW387026.1_Nowickia_ferox_genome_assembly,_chromosome:_4	AUGUSTUS	intron	8175867	8182402	1	-	.	ID=g17045.t1.intron6;Parent=g17045.t1;
OW387026.1_Nowickia_ferox_genome_assembly,_chromosome:_4	AUGUSTUS	CDS	8182403	8182597	1	-	2	ID=g17045.t1.CDS7;Parent=g17045.t1;
OW387026.1_Nowickia_ferox_genome_assembly,_chromosome:_4	AUGUSTUS	exon	8182403	8182597	.	-	.	ID=g17045.t1.exon7;Parent=g17045.t1;
OW387026.1_Nowickia_ferox_genome_assembly,_chromosome:_4	AUGUSTUS	intron	8182598	8194273	1	-	.	ID=g17045.t1.intron7;Parent=g17045.t1;
OW387026.1_Nowickia_ferox_genome_assembly,_chromosome:_4	AUGUSTUS	CDS	8194274	8194349	1	-	0	ID=g17045.t1.CDS8;Parent=g17045.t1;
OW387026.1_Nowickia_ferox_genome_assembly,_chromosome:_4	AUGUSTUS	exon	8194274	8194349	.	-	.	ID=g17045.t1.exon8;Parent=g17045.t1;
OW387026.1_Nowickia_ferox_genome_assembly,_chromosome:_4	AUGUSTUS	intron	8194350	8194788	1	-	.	ID=g17045.t1.intron8;Parent=g17045.t1;
OW387026.1_Nowickia_ferox_genome_assembly,_chromosome:_4	AUGUSTUS	CDS	8194789	8195079	1	-	0	ID=g17045.t1.CDS9;Parent=g17045.t1;
OW387026.1_Nowickia_ferox_genome_assembly,_chromosome:_4	AUGUSTUS	exon	8194789	8195079	.	-	.	ID=g17045.t1.exon9;Parent=g17045.t1;
OW387026.1_Nowickia_ferox_genome_assembly,_chromosome:_4	AUGUSTUS	intron	8195080	8200002	1	-	.	ID=g17045.t1.intron9;Parent=g17045.t1;
OW387026.1_Nowickia_ferox_genome_assembly,_chromosome:_4	AUGUSTUS	CDS	8200003	8200047	1	-	0	ID=g17045.t1.CDS10;Parent=g17045.t1;
OW387026.1_Nowickia_ferox_genome_assembly,_chromosome:_4	AUGUSTUS	exon	8200003	8200047	.	-	.	ID=g17045.t1.exon10;Parent=g17045.t1;
OW387026.1_Nowickia_ferox_genome_assembly,_chromosome:_4	AUGUSTUS	intron	8200048	8215478	1	-	.	ID=g17045.t1.intron10;Parent=g17045.t1;
OW387026.1_Nowickia_ferox_genome_assembly,_chromosome:_4	AUGUSTUS	CDS	8215479	8215618	1	-	2	ID=g17045.t1.CDS11;Parent=g17045.t1;
OW387026.1_Nowickia_ferox_genome_assembly,_chromosome:_4	AUGUSTUS	exon	8215479	8215618	.	-	.	ID=g17045.t1.exon11;Parent=g17045.t1;
OW387026.1_Nowickia_ferox_genome_assembly,_chromosome:_4	AUGUSTUS	intron	8215619	8218830	1	-	.	ID=g17045.t1.intron11;Parent=g17045.t1;
OW387026.1_Nowickia_ferox_genome_assembly,_chromosome:_4	AUGUSTUS	CDS	8218831	8218876	1	-	0	ID=g17045.t1.CDS12;Parent=g17045.t1;
OW387026.1_Nowickia_ferox_genome_assembly,_chromosome:_4	AUGUSTUS	exon	8218831	8218876	.	-	.	ID=g17045.t1.exon12;Parent=g17045.t1;
OW387026.1_Nowickia_ferox_genome_assembly,_chromosome:_4	AUGUSTUS	start_codon	8218874	8218876	.	-	0	ID=g17045.t1.start1;Parent=g17045.t1;
OW387026.1_Nowickia_ferox_genome_assembly,_chromosome:_4	AUGUSTUS	gene	8234858	8236219	.	-	.	ID=g17046;
OW387026.1_Nowickia_ferox_genome_assembly,_chromosome:_4	AUGUSTUS	mRNA	8234858	8236219	1	-	.	ID=g17046.t1;Parent=g17046;
OW387026.1_Nowickia_ferox_genome_assembly,_chromosome:_4	AUGUSTUS	stop_codon	8234858	8234860	.	-	0	ID=g17046.t1.stop1;Parent=g17046.t1;
OW387026.1_Nowickia_ferox_genome_assembly,_chromosome:_4	AUGUSTUS	CDS	8234858	8236219	1	-	0	ID=g17046.t1.CDS1;Parent=g17046.t1;
OW387026.1_Nowickia_ferox_genome_assembly,_chromosome:_4	AUGUSTUS	exon	8234858	8236219	.	-	.	ID=g17046.t1.exon1;Parent=g17046.t1;
OW387026.1_Nowickia_ferox_genome_assembly,_chromosome:_4	AUGUSTUS	start_codon	8236217	8236219	.	-	0	ID=g17046.t1.start1;Parent=g17046.t1;
OW387026.1_Nowickia_ferox_genome_assembly,_chromosome:_4	AUGUSTUS	gene	8295737	8297196	.	+	.	ID=g17047;
OW387026.1_Nowickia_ferox_genome_assembly,_chromosome:_4	AUGUSTUS	mRNA	8295737	8297196	1	+	.	ID=g17047.t1;Parent=g17047;
OW387026.1_Nowickia_ferox_genome_assembly,_chromosome:_4	AUGUSTUS	start_codon	8295737	8295739	.	+	0	ID=g17047.t1.start1;Parent=g17047.t1;
OW387026.1_Nowickia_ferox_genome_assembly,_chromosome:_4	AUGUSTUS	CDS	8295737	8296958	1	+	0	ID=g17047.t1.CDS1;Parent=g17047.t1;
OW387026.1_Nowickia_ferox_genome_assembly,_chromosome:_4	AUGUSTUS	exon	8295737	8296958	.	+	.	ID=g17047.t1.exon1;Parent=g17047.t1;
OW387026.1_Nowickia_ferox_genome_assembly,_chromosome:_4	AUGUSTUS	intron	8296959	8297131	1	+	.	ID=g17047.t1.intron1;Parent=g17047.t1;
OW387026.1_Nowickia_ferox_genome_assembly,_chromosome:_4	AUGUSTUS	CDS	8297132	8297196	1	+	2	ID=g17047.t1.CDS2;Parent=g17047.t1;
OW387026.1_Nowickia_ferox_genome_assembly,_chromosome:_4	AUGUSTUS	exon	8297132	8297196	.	+	.	ID=g17047.t1.exon2;Parent=g17047.t1;
OW387026.1_Nowickia_ferox_genome_assembly,_chromosome:_4	AUGUSTUS	stop_codon	8297194	8297196	.	+	0	ID=g17047.t1.stop1;Parent=g17047.t1;
OW387026.1_Nowickia_ferox_genome_assembly,_chromosome:_4	AUGUSTUS	gene	8327885	8331686	.	-	.	ID=g17048;
OW387026.1_Nowickia_ferox_genome_assembly,_chromosome:_4	AUGUSTUS	mRNA	8327885	8331686	1	-	.	ID=g17048.t1;Parent=g17048;
OW387026.1_Nowickia_ferox_genome_assembly,_chromosome:_4	AUGUSTUS	stop_codon	8327885	8327887	.	-	0	ID=g17048.t1.stop1;Parent=g17048.t1;
OW387026.1_Nowickia_ferox_genome_assembly,_chromosome:_4	AUGUSTUS	CDS	8327885	8327961	1	-	2	ID=g17048.t1.CDS1;Parent=g17048.t1;
OW387026.1_Nowickia_ferox_genome_assembly,_chromosome:_4	AUGUSTUS	exon	8327885	8327961	.	-	.	ID=g17048.t1.exon1;Parent=g17048.t1;
OW387026.1_Nowickia_ferox_genome_assembly,_chromosome:_4	AUGUSTUS	intron	8327962	8328023	1	-	.	ID=g17048.t1.intron1;Parent=g17048.t1;
OW387026.1_Nowickia_ferox_genome_assembly,_chromosome:_4	AUGUSTUS	CDS	8328024	8328321	1	-	0	ID=g17048.t1.CDS2;Parent=g17048.t1;
OW387026.1_Nowickia_ferox_genome_assembly,_chromosome:_4	AUGUSTUS	exon	8328024	8328321	.	-	.	ID=g17048.t1.exon2;Parent=g17048.t1;
OW387026.1_Nowickia_ferox_genome_assembly,_chromosome:_4	AUGUSTUS	intron	8328322	8328382	1	-	.	ID=g17048.t1.intron2;Parent=g17048.t1;
OW387026.1_Nowickia_ferox_genome_assembly,_chromosome:_4	AUGUSTUS	CDS	8328383	8328673	1	-	0	ID=g17048.t1.CDS3;Parent=g17048.t1;
OW387026.1_Nowickia_ferox_genome_assembly,_chromosome:_4	AUGUSTUS	exon	8328383	8328673	.	-	.	ID=g17048.t1.exon3;Parent=g17048.t1;
OW387026.1_Nowickia_ferox_genome_assembly,_chromosome:_4	AUGUSTUS	intron	8328674	8328727	1	-	.	ID=g17048.t1.intron3;Parent=g17048.t1;
OW387026.1_Nowickia_ferox_genome_assembly,_chromosome:_4	AUGUSTUS	CDS	8328728	8329423	1	-	0	ID=g17048.t1.CDS4;Parent=g17048.t1;
OW387026.1_Nowickia_ferox_genome_assembly,_chromosome:_4	AUGUSTUS	exon	8328728	8329423	.	-	.	ID=g17048.t1.exon4;Parent=g17048.t1;
OW387026.1_Nowickia_ferox_genome_assembly,_chromosome:_4	AUGUSTUS	intron	8329424	8330984	1	-	.	ID=g17048.t1.intron4;Parent=g17048.t1;
OW387026.1_Nowickia_ferox_genome_assembly,_chromosome:_4	AUGUSTUS	CDS	8330985	8331686	1	-	0	ID=g17048.t1.CDS5;Parent=g17048.t1;
OW387026.1_Nowickia_ferox_genome_assembly,_chromosome:_4	AUGUSTUS	exon	8330985	8331686	.	-	.	ID=g17048.t1.exon5;Parent=g17048.t1;
OW387026.1_Nowickia_ferox_genome_assembly,_chromosome:_4	AUGUSTUS	start_codon	8331684	8331686	.	-	0	ID=g17048.t1.start1;Parent=g17048.t1;
OW387026.1_Nowickia_ferox_genome_assembly,_chromosome:_4	AUGUSTUS	gene	8345622	8347590	.	+	.	ID=g17049;
OW387026.1_Nowickia_ferox_genome_assembly,_chromosome:_4	AUGUSTUS	mRNA	8345622	8347590	1	+	.	ID=g17049.t1;Parent=g17049;
OW387026.1_Nowickia_ferox_genome_assembly,_chromosome:_4	AUGUSTUS	start_codon	8345622	8345624	.	+	0	ID=g17049.t1.start1;Parent=g17049.t1;
OW387026.1_Nowickia_ferox_genome_assembly,_chromosome:_4	AUGUSTUS	CDS	8345622	8346503	1	+	0	ID=g17049.t1.CDS1;Parent=g17049.t1;
OW387026.1_Nowickia_ferox_genome_assembly,_chromosome:_4	AUGUSTUS	exon	8345622	8346503	.	+	.	ID=g17049.t1.exon1;Parent=g17049.t1;
OW387026.1_Nowickia_ferox_genome_assembly,_chromosome:_4	AUGUSTUS	intron	8346504	8346557	1	+	.	ID=g17049.t1.intron1;Parent=g17049.t1;
OW387026.1_Nowickia_ferox_genome_assembly,_chromosome:_4	AUGUSTUS	CDS	8346558	8347148	1	+	0	ID=g17049.t1.CDS2;Parent=g17049.t1;
OW387026.1_Nowickia_ferox_genome_assembly,_chromosome:_4	AUGUSTUS	exon	8346558	8347148	.	+	.	ID=g17049.t1.exon2;Parent=g17049.t1;
OW387026.1_Nowickia_ferox_genome_assembly,_chromosome:_4	AUGUSTUS	intron	8347149	8347219	1	+	.	ID=g17049.t1.intron2;Parent=g17049.t1;
OW387026.1_Nowickia_ferox_genome_assembly,_chromosome:_4	AUGUSTUS	CDS	8347220	8347417	1	+	0	ID=g17049.t1.CDS3;Parent=g17049.t1;
OW387026.1_Nowickia_ferox_genome_assembly,_chromosome:_4	AUGUSTUS	exon	8347220	8347417	.	+	.	ID=g17049.t1.exon3;Parent=g17049.t1;
OW387026.1_Nowickia_ferox_genome_assembly,_chromosome:_4	AUGUSTUS	intron	8347418	8347479	1	+	.	ID=g17049.t1.intron3;Parent=g17049.t1;
OW387026.1_Nowickia_ferox_genome_assembly,_chromosome:_4	AUGUSTUS	CDS	8347480	8347590	1	+	0	ID=g17049.t1.CDS4;Parent=g17049.t1;
OW387026.1_Nowickia_ferox_genome_assembly,_chromosome:_4	AUGUSTUS	exon	8347480	8347590	.	+	.	ID=g17049.t1.exon4;Parent=g17049.t1;
OW387026.1_Nowickia_ferox_genome_assembly,_chromosome:_4	AUGUSTUS	stop_codon	8347588	8347590	.	+	0	ID=g17049.t1.stop1;Parent=g17049.t1;
OW387026.1_Nowickia_ferox_genome_assembly,_chromosome:_4	AUGUSTUS	gene	8364527	8370122	.	-	.	ID=g17050;
OW387026.1_Nowickia_ferox_genome_assembly,_chromosome:_4	AUGUSTUS	mRNA	8364527	8370122	1	-	.	ID=g17050.t1;Parent=g17050;
OW387026.1_Nowickia_ferox_genome_assembly,_chromosome:_4	AUGUSTUS	stop_codon	8364527	8364529	.	-	0	ID=g17050.t1.stop1;Parent=g17050.t1;
OW387026.1_Nowickia_ferox_genome_assembly,_chromosome:_4	AUGUSTUS	CDS	8364527	8364850	1	-	0	ID=g17050.t1.CDS1;Parent=g17050.t1;
OW387026.1_Nowickia_ferox_genome_assembly,_chromosome:_4	AUGUSTUS	exon	8364527	8364850	.	-	.	ID=g17050.t1.exon1;Parent=g17050.t1;
OW387026.1_Nowickia_ferox_genome_assembly,_chromosome:_4	AUGUSTUS	intron	8364851	8364916	1	-	.	ID=g17050.t1.intron1;Parent=g17050.t1;
OW387026.1_Nowickia_ferox_genome_assembly,_chromosome:_4	AUGUSTUS	CDS	8364917	8365207	1	-	0	ID=g17050.t1.CDS2;Parent=g17050.t1;
OW387026.1_Nowickia_ferox_genome_assembly,_chromosome:_4	AUGUSTUS	exon	8364917	8365207	.	-	.	ID=g17050.t1.exon2;Parent=g17050.t1;
OW387026.1_Nowickia_ferox_genome_assembly,_chromosome:_4	AUGUSTUS	intron	8365208	8365330	1	-	.	ID=g17050.t1.intron2;Parent=g17050.t1;
OW387026.1_Nowickia_ferox_genome_assembly,_chromosome:_4	AUGUSTUS	CDS	8365331	8365628	1	-	1	ID=g17050.t1.CDS3;Parent=g17050.t1;
OW387026.1_Nowickia_ferox_genome_assembly,_chromosome:_4	AUGUSTUS	exon	8365331	8365628	.	-	.	ID=g17050.t1.exon3;Parent=g17050.t1;
OW387026.1_Nowickia_ferox_genome_assembly,_chromosome:_4	AUGUSTUS	intron	8365629	8368701	1	-	.	ID=g17050.t1.intron3;Parent=g17050.t1;
OW387026.1_Nowickia_ferox_genome_assembly,_chromosome:_4	AUGUSTUS	CDS	8368702	8369099	1	-	0	ID=g17050.t1.CDS4;Parent=g17050.t1;
OW387026.1_Nowickia_ferox_genome_assembly,_chromosome:_4	AUGUSTUS	exon	8368702	8369099	.	-	.	ID=g17050.t1.exon4;Parent=g17050.t1;
OW387026.1_Nowickia_ferox_genome_assembly,_chromosome:_4	AUGUSTUS	intron	8369100	8369250	1	-	.	ID=g17050.t1.intron4;Parent=g17050.t1;
OW387026.1_Nowickia_ferox_genome_assembly,_chromosome:_4	AUGUSTUS	CDS	8369251	8369352	1	-	0	ID=g17050.t1.CDS5;Parent=g17050.t1;
OW387026.1_Nowickia_ferox_genome_assembly,_chromosome:_4	AUGUSTUS	exon	8369251	8369352	.	-	.	ID=g17050.t1.exon5;Parent=g17050.t1;
OW387026.1_Nowickia_ferox_genome_assembly,_chromosome:_4	AUGUSTUS	intron	8369353	8369467	1	-	.	ID=g17050.t1.intron5;Parent=g17050.t1;
OW387026.1_Nowickia_ferox_genome_assembly,_chromosome:_4	AUGUSTUS	CDS	8369468	8369813	1	-	1	ID=g17050.t1.CDS6;Parent=g17050.t1;
OW387026.1_Nowickia_ferox_genome_assembly,_chromosome:_4	AUGUSTUS	exon	8369468	8369813	.	-	.	ID=g17050.t1.exon6;Parent=g17050.t1;
OW387026.1_Nowickia_ferox_genome_assembly,_chromosome:_4	AUGUSTUS	intron	8369814	8369886	1	-	.	ID=g17050.t1.intron6;Parent=g17050.t1;
OW387026.1_Nowickia_ferox_genome_assembly,_chromosome:_4	AUGUSTUS	CDS	8369887	8370122	1	-	0	ID=g17050.t1.CDS7;Parent=g17050.t1;
OW387026.1_Nowickia_ferox_genome_assembly,_chromosome:_4	AUGUSTUS	exon	8369887	8370122	.	-	.	ID=g17050.t1.exon7;Parent=g17050.t1;
OW387026.1_Nowickia_ferox_genome_assembly,_chromosome:_4	AUGUSTUS	start_codon	8370120	8370122	.	-	0	ID=g17050.t1.start1;Parent=g17050.t1;
OW387026.1_Nowickia_ferox_genome_assembly,_chromosome:_4	AUGUSTUS	gene	8476287	8477507	.	+	.	ID=g17051;
OW387026.1_Nowickia_ferox_genome_assembly,_chromosome:_4	AUGUSTUS	mRNA	8476287	8477507	1	+	.	ID=g17051.t1;Parent=g17051;
OW387026.1_Nowickia_ferox_genome_assembly,_chromosome:_4	AUGUSTUS	start_codon	8476287	8476289	.	+	0	ID=g17051.t1.start1;Parent=g17051.t1;
OW387026.1_Nowickia_ferox_genome_assembly,_chromosome:_4	AUGUSTUS	CDS	8476287	8477507	1	+	0	ID=g17051.t1.CDS1;Parent=g17051.t1;
OW387026.1_Nowickia_ferox_genome_assembly,_chromosome:_4	AUGUSTUS	exon	8476287	8477507	.	+	.	ID=g17051.t1.exon1;Parent=g17051.t1;
OW387026.1_Nowickia_ferox_genome_assembly,_chromosome:_4	AUGUSTUS	stop_codon	8477505	8477507	.	+	0	ID=g17051.t1.stop1;Parent=g17051.t1;
OW387026.1_Nowickia_ferox_genome_assembly,_chromosome:_4	AUGUSTUS	gene	8494025	8527585	.	+	.	ID=g17052;
OW387026.1_Nowickia_ferox_genome_assembly,_chromosome:_4	AUGUSTUS	mRNA	8494025	8527585	0.47	+	.	ID=g17052.t1;Parent=g17052;
OW387026.1_Nowickia_ferox_genome_assembly,_chromosome:_4	AUGUSTUS	start_codon	8494025	8494027	.	+	0	ID=g17052.t1.start1;Parent=g17052.t1;
OW387026.1_Nowickia_ferox_genome_assembly,_chromosome:_4	AUGUSTUS	CDS	8494025	8494047	0.79	+	0	ID=g17052.t1.CDS1;Parent=g17052.t1;
OW387026.1_Nowickia_ferox_genome_assembly,_chromosome:_4	AUGUSTUS	exon	8494025	8494047	.	+	.	ID=g17052.t1.exon1;Parent=g17052.t1;
OW387026.1_Nowickia_ferox_genome_assembly,_chromosome:_4	AUGUSTUS	intron	8494048	8495696	0.8	+	.	ID=g17052.t1.intron1;Parent=g17052.t1;
OW387026.1_Nowickia_ferox_genome_assembly,_chromosome:_4	AUGUSTUS	CDS	8495697	8495840	1	+	1	ID=g17052.t1.CDS2;Parent=g17052.t1;
OW387026.1_Nowickia_ferox_genome_assembly,_chromosome:_4	AUGUSTUS	exon	8495697	8495840	.	+	.	ID=g17052.t1.exon2;Parent=g17052.t1;
OW387026.1_Nowickia_ferox_genome_assembly,_chromosome:_4	AUGUSTUS	intron	8495841	8499021	0.93	+	.	ID=g17052.t1.intron2;Parent=g17052.t1;
OW387026.1_Nowickia_ferox_genome_assembly,_chromosome:_4	AUGUSTUS	CDS	8499022	8499165	0.84	+	1	ID=g17052.t1.CDS3;Parent=g17052.t1;
OW387026.1_Nowickia_ferox_genome_assembly,_chromosome:_4	AUGUSTUS	exon	8499022	8499165	.	+	.	ID=g17052.t1.exon3;Parent=g17052.t1;
OW387026.1_Nowickia_ferox_genome_assembly,_chromosome:_4	AUGUSTUS	intron	8499166	8502689	0.61	+	.	ID=g17052.t1.intron3;Parent=g17052.t1;
OW387026.1_Nowickia_ferox_genome_assembly,_chromosome:_4	AUGUSTUS	CDS	8502690	8502761	0.71	+	1	ID=g17052.t1.CDS4;Parent=g17052.t1;
OW387026.1_Nowickia_ferox_genome_assembly,_chromosome:_4	AUGUSTUS	exon	8502690	8502761	.	+	.	ID=g17052.t1.exon4;Parent=g17052.t1;
OW387026.1_Nowickia_ferox_genome_assembly,_chromosome:_4	AUGUSTUS	intron	8502762	8508605	0.75	+	.	ID=g17052.t1.intron4;Parent=g17052.t1;
OW387026.1_Nowickia_ferox_genome_assembly,_chromosome:_4	AUGUSTUS	CDS	8508606	8508674	1	+	1	ID=g17052.t1.CDS5;Parent=g17052.t1;
OW387026.1_Nowickia_ferox_genome_assembly,_chromosome:_4	AUGUSTUS	exon	8508606	8508674	.	+	.	ID=g17052.t1.exon5;Parent=g17052.t1;
OW387026.1_Nowickia_ferox_genome_assembly,_chromosome:_4	AUGUSTUS	intron	8508675	8521847	1	+	.	ID=g17052.t1.intron5;Parent=g17052.t1;
OW387026.1_Nowickia_ferox_genome_assembly,_chromosome:_4	AUGUSTUS	CDS	8521848	8521985	1	+	1	ID=g17052.t1.CDS6;Parent=g17052.t1;
OW387026.1_Nowickia_ferox_genome_assembly,_chromosome:_4	AUGUSTUS	exon	8521848	8521985	.	+	.	ID=g17052.t1.exon6;Parent=g17052.t1;
OW387026.1_Nowickia_ferox_genome_assembly,_chromosome:_4	AUGUSTUS	intron	8521986	8522066	1	+	.	ID=g17052.t1.intron6;Parent=g17052.t1;
OW387026.1_Nowickia_ferox_genome_assembly,_chromosome:_4	AUGUSTUS	CDS	8522067	8522207	1	+	1	ID=g17052.t1.CDS7;Parent=g17052.t1;
OW387026.1_Nowickia_ferox_genome_assembly,_chromosome:_4	AUGUSTUS	exon	8522067	8522207	.	+	.	ID=g17052.t1.exon7;Parent=g17052.t1;
OW387026.1_Nowickia_ferox_genome_assembly,_chromosome:_4	AUGUSTUS	intron	8522208	8522261	1	+	.	ID=g17052.t1.intron7;Parent=g17052.t1;
OW387026.1_Nowickia_ferox_genome_assembly,_chromosome:_4	AUGUSTUS	CDS	8522262	8522327	1	+	1	ID=g17052.t1.CDS8;Parent=g17052.t1;
OW387026.1_Nowickia_ferox_genome_assembly,_chromosome:_4	AUGUSTUS	exon	8522262	8522327	.	+	.	ID=g17052.t1.exon8;Parent=g17052.t1;
OW387026.1_Nowickia_ferox_genome_assembly,_chromosome:_4	AUGUSTUS	intron	8522328	8522398	1	+	.	ID=g17052.t1.intron8;Parent=g17052.t1;
OW387026.1_Nowickia_ferox_genome_assembly,_chromosome:_4	AUGUSTUS	CDS	8522399	8522542	1	+	1	ID=g17052.t1.CDS9;Parent=g17052.t1;
OW387026.1_Nowickia_ferox_genome_assembly,_chromosome:_4	AUGUSTUS	exon	8522399	8522542	.	+	.	ID=g17052.t1.exon9;Parent=g17052.t1;
OW387026.1_Nowickia_ferox_genome_assembly,_chromosome:_4	AUGUSTUS	intron	8522543	8522609	1	+	.	ID=g17052.t1.intron9;Parent=g17052.t1;
OW387026.1_Nowickia_ferox_genome_assembly,_chromosome:_4	AUGUSTUS	CDS	8522610	8522977	1	+	1	ID=g17052.t1.CDS10;Parent=g17052.t1;
OW387026.1_Nowickia_ferox_genome_assembly,_chromosome:_4	AUGUSTUS	exon	8522610	8522977	.	+	.	ID=g17052.t1.exon10;Parent=g17052.t1;
OW387026.1_Nowickia_ferox_genome_assembly,_chromosome:_4	AUGUSTUS	intron	8522978	8525304	1	+	.	ID=g17052.t1.intron10;Parent=g17052.t1;
OW387026.1_Nowickia_ferox_genome_assembly,_chromosome:_4	AUGUSTUS	CDS	8525305	8527104	1	+	2	ID=g17052.t1.CDS11;Parent=g17052.t1;
OW387026.1_Nowickia_ferox_genome_assembly,_chromosome:_4	AUGUSTUS	exon	8525305	8527104	.	+	.	ID=g17052.t1.exon11;Parent=g17052.t1;
OW387026.1_Nowickia_ferox_genome_assembly,_chromosome:_4	AUGUSTUS	intron	8527105	8527178	1	+	.	ID=g17052.t1.intron11;Parent=g17052.t1;
OW387026.1_Nowickia_ferox_genome_assembly,_chromosome:_4	AUGUSTUS	CDS	8527179	8527585	1	+	2	ID=g17052.t1.CDS12;Parent=g17052.t1;
OW387026.1_Nowickia_ferox_genome_assembly,_chromosome:_4	AUGUSTUS	exon	8527179	8527585	.	+	.	ID=g17052.t1.exon12;Parent=g17052.t1;
OW387026.1_Nowickia_ferox_genome_assembly,_chromosome:_4	AUGUSTUS	stop_codon	8527583	8527585	.	+	0	ID=g17052.t1.stop1;Parent=g17052.t1;
OW387026.1_Nowickia_ferox_genome_assembly,_chromosome:_4	AUGUSTUS	gene	8528133	8532613	.	-	.	ID=g17053;
OW387026.1_Nowickia_ferox_genome_assembly,_chromosome:_4	AUGUSTUS	mRNA	8528133	8532613	1	-	.	ID=g17053.t1;Parent=g17053;
OW387026.1_Nowickia_ferox_genome_assembly,_chromosome:_4	AUGUSTUS	stop_codon	8528133	8528135	.	-	0	ID=g17053.t1.stop1;Parent=g17053.t1;
OW387026.1_Nowickia_ferox_genome_assembly,_chromosome:_4	AUGUSTUS	CDS	8528133	8528358	1	-	1	ID=g17053.t1.CDS1;Parent=g17053.t1;
OW387026.1_Nowickia_ferox_genome_assembly,_chromosome:_4	AUGUSTUS	exon	8528133	8528358	.	-	.	ID=g17053.t1.exon1;Parent=g17053.t1;
OW387026.1_Nowickia_ferox_genome_assembly,_chromosome:_4	AUGUSTUS	intron	8528359	8528434	1	-	.	ID=g17053.t1.intron1;Parent=g17053.t1;
OW387026.1_Nowickia_ferox_genome_assembly,_chromosome:_4	AUGUSTUS	CDS	8528435	8530255	1	-	1	ID=g17053.t1.CDS2;Parent=g17053.t1;
OW387026.1_Nowickia_ferox_genome_assembly,_chromosome:_4	AUGUSTUS	exon	8528435	8530255	.	-	.	ID=g17053.t1.exon2;Parent=g17053.t1;
OW387026.1_Nowickia_ferox_genome_assembly,_chromosome:_4	AUGUSTUS	intron	8530256	8532284	1	-	.	ID=g17053.t1.intron2;Parent=g17053.t1;
OW387026.1_Nowickia_ferox_genome_assembly,_chromosome:_4	AUGUSTUS	CDS	8532285	8532449	1	-	1	ID=g17053.t1.CDS3;Parent=g17053.t1;
OW387026.1_Nowickia_ferox_genome_assembly,_chromosome:_4	AUGUSTUS	exon	8532285	8532449	.	-	.	ID=g17053.t1.exon3;Parent=g17053.t1;
OW387026.1_Nowickia_ferox_genome_assembly,_chromosome:_4	AUGUSTUS	intron	8532450	8532533	1	-	.	ID=g17053.t1.intron3;Parent=g17053.t1;
OW387026.1_Nowickia_ferox_genome_assembly,_chromosome:_4	AUGUSTUS	CDS	8532534	8532613	1	-	0	ID=g17053.t1.CDS4;Parent=g17053.t1;
OW387026.1_Nowickia_ferox_genome_assembly,_chromosome:_4	AUGUSTUS	exon	8532534	8532613	.	-	.	ID=g17053.t1.exon4;Parent=g17053.t1;
OW387026.1_Nowickia_ferox_genome_assembly,_chromosome:_4	AUGUSTUS	start_codon	8532611	8532613	.	-	0	ID=g17053.t1.start1;Parent=g17053.t1;
OW387026.1_Nowickia_ferox_genome_assembly,_chromosome:_4	AUGUSTUS	gene	8537165	8548032	.	+	.	ID=g17054;
OW387026.1_Nowickia_ferox_genome_assembly,_chromosome:_4	AUGUSTUS	mRNA	8537165	8548032	1	+	.	ID=g17054.t1;Parent=g17054;
OW387026.1_Nowickia_ferox_genome_assembly,_chromosome:_4	AUGUSTUS	start_codon	8537165	8537167	.	+	0	ID=g17054.t1.start1;Parent=g17054.t1;
OW387026.1_Nowickia_ferox_genome_assembly,_chromosome:_4	AUGUSTUS	CDS	8537165	8537296	1	+	0	ID=g17054.t1.CDS1;Parent=g17054.t1;
OW387026.1_Nowickia_ferox_genome_assembly,_chromosome:_4	AUGUSTUS	exon	8537165	8537296	.	+	.	ID=g17054.t1.exon1;Parent=g17054.t1;
OW387026.1_Nowickia_ferox_genome_assembly,_chromosome:_4	AUGUSTUS	intron	8537297	8541541	1	+	.	ID=g17054.t1.intron1;Parent=g17054.t1;
OW387026.1_Nowickia_ferox_genome_assembly,_chromosome:_4	AUGUSTUS	CDS	8541542	8541711	1	+	0	ID=g17054.t1.CDS2;Parent=g17054.t1;
OW387026.1_Nowickia_ferox_genome_assembly,_chromosome:_4	AUGUSTUS	exon	8541542	8541711	.	+	.	ID=g17054.t1.exon2;Parent=g17054.t1;
OW387026.1_Nowickia_ferox_genome_assembly,_chromosome:_4	AUGUSTUS	intron	8541712	8542165	1	+	.	ID=g17054.t1.intron2;Parent=g17054.t1;
OW387026.1_Nowickia_ferox_genome_assembly,_chromosome:_4	AUGUSTUS	CDS	8542166	8546817	1	+	1	ID=g17054.t1.CDS3;Parent=g17054.t1;
OW387026.1_Nowickia_ferox_genome_assembly,_chromosome:_4	AUGUSTUS	exon	8542166	8546817	.	+	.	ID=g17054.t1.exon3;Parent=g17054.t1;
OW387026.1_Nowickia_ferox_genome_assembly,_chromosome:_4	AUGUSTUS	intron	8546818	8547958	1	+	.	ID=g17054.t1.intron3;Parent=g17054.t1;
OW387026.1_Nowickia_ferox_genome_assembly,_chromosome:_4	AUGUSTUS	CDS	8547959	8548032	1	+	2	ID=g17054.t1.CDS4;Parent=g17054.t1;
OW387026.1_Nowickia_ferox_genome_assembly,_chromosome:_4	AUGUSTUS	exon	8547959	8548032	.	+	.	ID=g17054.t1.exon4;Parent=g17054.t1;
OW387026.1_Nowickia_ferox_genome_assembly,_chromosome:_4	AUGUSTUS	stop_codon	8548030	8548032	.	+	0	ID=g17054.t1.stop1;Parent=g17054.t1;
OW387026.1_Nowickia_ferox_genome_assembly,_chromosome:_4	AUGUSTUS	gene	8548143	8548763	.	-	.	ID=g17055;
OW387026.1_Nowickia_ferox_genome_assembly,_chromosome:_4	AUGUSTUS	mRNA	8548143	8548763	1	-	.	ID=g17055.t1;Parent=g17055;
OW387026.1_Nowickia_ferox_genome_assembly,_chromosome:_4	AUGUSTUS	stop_codon	8548143	8548145	.	-	0	ID=g17055.t1.stop1;Parent=g17055.t1;
OW387026.1_Nowickia_ferox_genome_assembly,_chromosome:_4	AUGUSTUS	CDS	8548143	8548201	1	-	2	ID=g17055.t1.CDS1;Parent=g17055.t1;
OW387026.1_Nowickia_ferox_genome_assembly,_chromosome:_4	AUGUSTUS	exon	8548143	8548201	.	-	.	ID=g17055.t1.exon1;Parent=g17055.t1;
OW387026.1_Nowickia_ferox_genome_assembly,_chromosome:_4	AUGUSTUS	intron	8548202	8548474	1	-	.	ID=g17055.t1.intron1;Parent=g17055.t1;
OW387026.1_Nowickia_ferox_genome_assembly,_chromosome:_4	AUGUSTUS	CDS	8548475	8548763	1	-	0	ID=g17055.t1.CDS2;Parent=g17055.t1;
OW387026.1_Nowickia_ferox_genome_assembly,_chromosome:_4	AUGUSTUS	exon	8548475	8548763	.	-	.	ID=g17055.t1.exon2;Parent=g17055.t1;
OW387026.1_Nowickia_ferox_genome_assembly,_chromosome:_4	AUGUSTUS	start_codon	8548761	8548763	.	-	0	ID=g17055.t1.start1;Parent=g17055.t1;
OW387026.1_Nowickia_ferox_genome_assembly,_chromosome:_4	AUGUSTUS	gene	8556391	8558235	.	+	.	ID=g17056;
OW387026.1_Nowickia_ferox_genome_assembly,_chromosome:_4	AUGUSTUS	mRNA	8556391	8558235	1	+	.	ID=g17056.t1;Parent=g17056;
OW387026.1_Nowickia_ferox_genome_assembly,_chromosome:_4	AUGUSTUS	start_codon	8556391	8556393	.	+	0	ID=g17056.t1.start1;Parent=g17056.t1;
OW387026.1_Nowickia_ferox_genome_assembly,_chromosome:_4	AUGUSTUS	CDS	8556391	8558235	1	+	0	ID=g17056.t1.CDS1;Parent=g17056.t1;
OW387026.1_Nowickia_ferox_genome_assembly,_chromosome:_4	AUGUSTUS	exon	8556391	8558235	.	+	.	ID=g17056.t1.exon1;Parent=g17056.t1;
OW387026.1_Nowickia_ferox_genome_assembly,_chromosome:_4	AUGUSTUS	stop_codon	8558233	8558235	.	+	0	ID=g17056.t1.stop1;Parent=g17056.t1;
OW387026.1_Nowickia_ferox_genome_assembly,_chromosome:_4	AUGUSTUS	gene	8560437	8561141	.	-	.	ID=g17057;
OW387026.1_Nowickia_ferox_genome_assembly,_chromosome:_4	AUGUSTUS	mRNA	8560437	8561141	1	-	.	ID=g17057.t1;Parent=g17057;
OW387026.1_Nowickia_ferox_genome_assembly,_chromosome:_4	AUGUSTUS	stop_codon	8560437	8560439	.	-	0	ID=g17057.t1.stop1;Parent=g17057.t1;
OW387026.1_Nowickia_ferox_genome_assembly,_chromosome:_4	AUGUSTUS	CDS	8560437	8561141	1	-	0	ID=g17057.t1.CDS1;Parent=g17057.t1;
OW387026.1_Nowickia_ferox_genome_assembly,_chromosome:_4	AUGUSTUS	exon	8560437	8561141	.	-	.	ID=g17057.t1.exon1;Parent=g17057.t1;
OW387026.1_Nowickia_ferox_genome_assembly,_chromosome:_4	AUGUSTUS	start_codon	8561139	8561141	.	-	0	ID=g17057.t1.start1;Parent=g17057.t1;
OW387026.1_Nowickia_ferox_genome_assembly,_chromosome:_4	AUGUSTUS	gene	8564547	8565173	.	-	.	ID=g17058;
OW387026.1_Nowickia_ferox_genome_assembly,_chromosome:_4	AUGUSTUS	mRNA	8564547	8565173	1	-	.	ID=g17058.t1;Parent=g17058;
OW387026.1_Nowickia_ferox_genome_assembly,_chromosome:_4	AUGUSTUS	stop_codon	8564547	8564549	.	-	0	ID=g17058.t1.stop1;Parent=g17058.t1;
OW387026.1_Nowickia_ferox_genome_assembly,_chromosome:_4	AUGUSTUS	CDS	8564547	8565173	1	-	0	ID=g17058.t1.CDS1;Parent=g17058.t1;
OW387026.1_Nowickia_ferox_genome_assembly,_chromosome:_4	AUGUSTUS	exon	8564547	8565173	.	-	.	ID=g17058.t1.exon1;Parent=g17058.t1;
OW387026.1_Nowickia_ferox_genome_assembly,_chromosome:_4	AUGUSTUS	start_codon	8565171	8565173	.	-	0	ID=g17058.t1.start1;Parent=g17058.t1;
OW387026.1_Nowickia_ferox_genome_assembly,_chromosome:_4	AUGUSTUS	gene	8568218	8574714	.	+	.	ID=g17059;
OW387026.1_Nowickia_ferox_genome_assembly,_chromosome:_4	AUGUSTUS	mRNA	8568218	8574714	1	+	.	ID=g17059.t1;Parent=g17059;
OW387026.1_Nowickia_ferox_genome_assembly,_chromosome:_4	AUGUSTUS	start_codon	8568218	8568220	.	+	0	ID=g17059.t1.start1;Parent=g17059.t1;
OW387026.1_Nowickia_ferox_genome_assembly,_chromosome:_4	AUGUSTUS	CDS	8568218	8568376	1	+	0	ID=g17059.t1.CDS1;Parent=g17059.t1;
OW387026.1_Nowickia_ferox_genome_assembly,_chromosome:_4	AUGUSTUS	exon	8568218	8568376	.	+	.	ID=g17059.t1.exon1;Parent=g17059.t1;
OW387026.1_Nowickia_ferox_genome_assembly,_chromosome:_4	AUGUSTUS	intron	8568377	8572672	1	+	.	ID=g17059.t1.intron1;Parent=g17059.t1;
OW387026.1_Nowickia_ferox_genome_assembly,_chromosome:_4	AUGUSTUS	CDS	8572673	8574617	1	+	0	ID=g17059.t1.CDS2;Parent=g17059.t1;
OW387026.1_Nowickia_ferox_genome_assembly,_chromosome:_4	AUGUSTUS	exon	8572673	8574617	.	+	.	ID=g17059.t1.exon2;Parent=g17059.t1;
OW387026.1_Nowickia_ferox_genome_assembly,_chromosome:_4	AUGUSTUS	intron	8574618	8574688	1	+	.	ID=g17059.t1.intron2;Parent=g17059.t1;
OW387026.1_Nowickia_ferox_genome_assembly,_chromosome:_4	AUGUSTUS	CDS	8574689	8574714	1	+	2	ID=g17059.t1.CDS3;Parent=g17059.t1;
OW387026.1_Nowickia_ferox_genome_assembly,_chromosome:_4	AUGUSTUS	exon	8574689	8574714	.	+	.	ID=g17059.t1.exon3;Parent=g17059.t1;
OW387026.1_Nowickia_ferox_genome_assembly,_chromosome:_4	AUGUSTUS	stop_codon	8574712	8574714	.	+	0	ID=g17059.t1.stop1;Parent=g17059.t1;
OW387026.1_Nowickia_ferox_genome_assembly,_chromosome:_4	AUGUSTUS	mRNA	8569832	8574714	0.98	+	.	ID=g17059.t2;Parent=g17059;
OW387026.1_Nowickia_ferox_genome_assembly,_chromosome:_4	AUGUSTUS	start_codon	8569832	8569834	.	+	0	ID=g17059.t2.start1;Parent=g17059.t2;
OW387026.1_Nowickia_ferox_genome_assembly,_chromosome:_4	AUGUSTUS	CDS	8569832	8570032	0.98	+	0	ID=g17059.t2.CDS1;Parent=g17059.t2;
OW387026.1_Nowickia_ferox_genome_assembly,_chromosome:_4	AUGUSTUS	exon	8569832	8570032	.	+	.	ID=g17059.t2.exon1;Parent=g17059.t2;
OW387026.1_Nowickia_ferox_genome_assembly,_chromosome:_4	AUGUSTUS	intron	8570033	8572672	1	+	.	ID=g17059.t2.intron1;Parent=g17059.t2;
OW387026.1_Nowickia_ferox_genome_assembly,_chromosome:_4	AUGUSTUS	CDS	8572673	8574617	1	+	0	ID=g17059.t2.CDS2;Parent=g17059.t2;
OW387026.1_Nowickia_ferox_genome_assembly,_chromosome:_4	AUGUSTUS	exon	8572673	8574617	.	+	.	ID=g17059.t2.exon2;Parent=g17059.t2;
OW387026.1_Nowickia_ferox_genome_assembly,_chromosome:_4	AUGUSTUS	intron	8574618	8574688	1	+	.	ID=g17059.t2.intron2;Parent=g17059.t2;
OW387026.1_Nowickia_ferox_genome_assembly,_chromosome:_4	AUGUSTUS	CDS	8574689	8574714	1	+	2	ID=g17059.t2.CDS3;Parent=g17059.t2;
OW387026.1_Nowickia_ferox_genome_assembly,_chromosome:_4	AUGUSTUS	exon	8574689	8574714	.	+	.	ID=g17059.t2.exon3;Parent=g17059.t2;
OW387026.1_Nowickia_ferox_genome_assembly,_chromosome:_4	AUGUSTUS	stop_codon	8574712	8574714	.	+	0	ID=g17059.t2.stop1;Parent=g17059.t2;
OW387026.1_Nowickia_ferox_genome_assembly,_chromosome:_4	AUGUSTUS	gene	8578133	8579300	.	-	.	ID=g17060;
OW387026.1_Nowickia_ferox_genome_assembly,_chromosome:_4	AUGUSTUS	mRNA	8578133	8579300	1	-	.	ID=g17060.t1;Parent=g17060;
OW387026.1_Nowickia_ferox_genome_assembly,_chromosome:_4	AUGUSTUS	stop_codon	8578133	8578135	.	-	0	ID=g17060.t1.stop1;Parent=g17060.t1;
OW387026.1_Nowickia_ferox_genome_assembly,_chromosome:_4	AUGUSTUS	CDS	8578133	8578229	1	-	1	ID=g17060.t1.CDS1;Parent=g17060.t1;
OW387026.1_Nowickia_ferox_genome_assembly,_chromosome:_4	AUGUSTUS	exon	8578133	8578229	.	-	.	ID=g17060.t1.exon1;Parent=g17060.t1;
OW387026.1_Nowickia_ferox_genome_assembly,_chromosome:_4	AUGUSTUS	intron	8578230	8578289	1	-	.	ID=g17060.t1.intron1;Parent=g17060.t1;
OW387026.1_Nowickia_ferox_genome_assembly,_chromosome:_4	AUGUSTUS	CDS	8578290	8578835	1	-	1	ID=g17060.t1.CDS2;Parent=g17060.t1;
OW387026.1_Nowickia_ferox_genome_assembly,_chromosome:_4	AUGUSTUS	exon	8578290	8578835	.	-	.	ID=g17060.t1.exon2;Parent=g17060.t1;
OW387026.1_Nowickia_ferox_genome_assembly,_chromosome:_4	AUGUSTUS	intron	8578836	8578887	1	-	.	ID=g17060.t1.intron2;Parent=g17060.t1;
OW387026.1_Nowickia_ferox_genome_assembly,_chromosome:_4	AUGUSTUS	CDS	8578888	8579300	1	-	0	ID=g17060.t1.CDS3;Parent=g17060.t1;
OW387026.1_Nowickia_ferox_genome_assembly,_chromosome:_4	AUGUSTUS	exon	8578888	8579300	.	-	.	ID=g17060.t1.exon3;Parent=g17060.t1;
OW387026.1_Nowickia_ferox_genome_assembly,_chromosome:_4	AUGUSTUS	start_codon	8579298	8579300	.	-	0	ID=g17060.t1.start1;Parent=g17060.t1;
OW387026.1_Nowickia_ferox_genome_assembly,_chromosome:_4	AUGUSTUS	gene	8582459	8584642	.	+	.	ID=g17061;
OW387026.1_Nowickia_ferox_genome_assembly,_chromosome:_4	AUGUSTUS	mRNA	8582459	8584642	1	+	.	ID=g17061.t1;Parent=g17061;
OW387026.1_Nowickia_ferox_genome_assembly,_chromosome:_4	AUGUSTUS	start_codon	8582459	8582461	.	+	0	ID=g17061.t1.start1;Parent=g17061.t1;
OW387026.1_Nowickia_ferox_genome_assembly,_chromosome:_4	AUGUSTUS	CDS	8582459	8582922	1	+	0	ID=g17061.t1.CDS1;Parent=g17061.t1;
OW387026.1_Nowickia_ferox_genome_assembly,_chromosome:_4	AUGUSTUS	exon	8582459	8582922	.	+	.	ID=g17061.t1.exon1;Parent=g17061.t1;
OW387026.1_Nowickia_ferox_genome_assembly,_chromosome:_4	AUGUSTUS	intron	8582923	8584197	1	+	.	ID=g17061.t1.intron1;Parent=g17061.t1;
OW387026.1_Nowickia_ferox_genome_assembly,_chromosome:_4	AUGUSTUS	CDS	8584198	8584642	1	+	1	ID=g17061.t1.CDS2;Parent=g17061.t1;
OW387026.1_Nowickia_ferox_genome_assembly,_chromosome:_4	AUGUSTUS	exon	8584198	8584642	.	+	.	ID=g17061.t1.exon2;Parent=g17061.t1;
OW387026.1_Nowickia_ferox_genome_assembly,_chromosome:_4	AUGUSTUS	stop_codon	8584640	8584642	.	+	0	ID=g17061.t1.stop1;Parent=g17061.t1;
OW387026.1_Nowickia_ferox_genome_assembly,_chromosome:_4	AUGUSTUS	gene	8584972	8587792	.	+	.	ID=g17062;
OW387026.1_Nowickia_ferox_genome_assembly,_chromosome:_4	AUGUSTUS	mRNA	8584972	8587792	1	+	.	ID=g17062.t1;Parent=g17062;
OW387026.1_Nowickia_ferox_genome_assembly,_chromosome:_4	AUGUSTUS	start_codon	8584972	8584974	.	+	0	ID=g17062.t1.start1;Parent=g17062.t1;
OW387026.1_Nowickia_ferox_genome_assembly,_chromosome:_4	AUGUSTUS	CDS	8584972	8585177	1	+	0	ID=g17062.t1.CDS1;Parent=g17062.t1;
OW387026.1_Nowickia_ferox_genome_assembly,_chromosome:_4	AUGUSTUS	exon	8584972	8585177	.	+	.	ID=g17062.t1.exon1;Parent=g17062.t1;
OW387026.1_Nowickia_ferox_genome_assembly,_chromosome:_4	AUGUSTUS	intron	8585178	8585250	1	+	.	ID=g17062.t1.intron1;Parent=g17062.t1;
OW387026.1_Nowickia_ferox_genome_assembly,_chromosome:_4	AUGUSTUS	CDS	8585251	8585817	1	+	1	ID=g17062.t1.CDS2;Parent=g17062.t1;
OW387026.1_Nowickia_ferox_genome_assembly,_chromosome:_4	AUGUSTUS	exon	8585251	8585817	.	+	.	ID=g17062.t1.exon2;Parent=g17062.t1;
OW387026.1_Nowickia_ferox_genome_assembly,_chromosome:_4	AUGUSTUS	intron	8585818	8585880	1	+	.	ID=g17062.t1.intron2;Parent=g17062.t1;
OW387026.1_Nowickia_ferox_genome_assembly,_chromosome:_4	AUGUSTUS	CDS	8585881	8586078	1	+	1	ID=g17062.t1.CDS3;Parent=g17062.t1;
OW387026.1_Nowickia_ferox_genome_assembly,_chromosome:_4	AUGUSTUS	exon	8585881	8586078	.	+	.	ID=g17062.t1.exon3;Parent=g17062.t1;
OW387026.1_Nowickia_ferox_genome_assembly,_chromosome:_4	AUGUSTUS	intron	8586079	8587494	1	+	.	ID=g17062.t1.intron3;Parent=g17062.t1;
OW387026.1_Nowickia_ferox_genome_assembly,_chromosome:_4	AUGUSTUS	CDS	8587495	8587792	1	+	1	ID=g17062.t1.CDS4;Parent=g17062.t1;
OW387026.1_Nowickia_ferox_genome_assembly,_chromosome:_4	AUGUSTUS	exon	8587495	8587792	.	+	.	ID=g17062.t1.exon4;Parent=g17062.t1;
OW387026.1_Nowickia_ferox_genome_assembly,_chromosome:_4	AUGUSTUS	stop_codon	8587790	8587792	.	+	0	ID=g17062.t1.stop1;Parent=g17062.t1;
OW387026.1_Nowickia_ferox_genome_assembly,_chromosome:_4	AUGUSTUS	gene	8588940	8589379	.	-	.	ID=g17063;
OW387026.1_Nowickia_ferox_genome_assembly,_chromosome:_4	AUGUSTUS	mRNA	8588940	8589379	1	-	.	ID=g17063.t1;Parent=g17063;
OW387026.1_Nowickia_ferox_genome_assembly,_chromosome:_4	AUGUSTUS	stop_codon	8588940	8588942	.	-	0	ID=g17063.t1.stop1;Parent=g17063.t1;
OW387026.1_Nowickia_ferox_genome_assembly,_chromosome:_4	AUGUSTUS	CDS	8588940	8589150	1	-	1	ID=g17063.t1.CDS1;Parent=g17063.t1;
OW387026.1_Nowickia_ferox_genome_assembly,_chromosome:_4	AUGUSTUS	exon	8588940	8589150	.	-	.	ID=g17063.t1.exon1;Parent=g17063.t1;
OW387026.1_Nowickia_ferox_genome_assembly,_chromosome:_4	AUGUSTUS	intron	8589151	8589218	1	-	.	ID=g17063.t1.intron1;Parent=g17063.t1;
OW387026.1_Nowickia_ferox_genome_assembly,_chromosome:_4	AUGUSTUS	CDS	8589219	8589379	1	-	0	ID=g17063.t1.CDS2;Parent=g17063.t1;
OW387026.1_Nowickia_ferox_genome_assembly,_chromosome:_4	AUGUSTUS	exon	8589219	8589379	.	-	.	ID=g17063.t1.exon2;Parent=g17063.t1;
OW387026.1_Nowickia_ferox_genome_assembly,_chromosome:_4	AUGUSTUS	start_codon	8589377	8589379	.	-	0	ID=g17063.t1.start1;Parent=g17063.t1;
OW387026.1_Nowickia_ferox_genome_assembly,_chromosome:_4	AUGUSTUS	gene	8592788	8595716	.	+	.	ID=g17064;
OW387026.1_Nowickia_ferox_genome_assembly,_chromosome:_4	AUGUSTUS	mRNA	8592788	8595716	1	+	.	ID=g17064.t1;Parent=g17064;
OW387026.1_Nowickia_ferox_genome_assembly,_chromosome:_4	AUGUSTUS	start_codon	8592788	8592790	.	+	0	ID=g17064.t1.start1;Parent=g17064.t1;
OW387026.1_Nowickia_ferox_genome_assembly,_chromosome:_4	AUGUSTUS	CDS	8592788	8593158	1	+	0	ID=g17064.t1.CDS1;Parent=g17064.t1;
OW387026.1_Nowickia_ferox_genome_assembly,_chromosome:_4	AUGUSTUS	exon	8592788	8593158	.	+	.	ID=g17064.t1.exon1;Parent=g17064.t1;
OW387026.1_Nowickia_ferox_genome_assembly,_chromosome:_4	AUGUSTUS	intron	8593159	8594813	1	+	.	ID=g17064.t1.intron1;Parent=g17064.t1;
OW387026.1_Nowickia_ferox_genome_assembly,_chromosome:_4	AUGUSTUS	CDS	8594814	8595350	1	+	1	ID=g17064.t1.CDS2;Parent=g17064.t1;
OW387026.1_Nowickia_ferox_genome_assembly,_chromosome:_4	AUGUSTUS	exon	8594814	8595350	.	+	.	ID=g17064.t1.exon2;Parent=g17064.t1;
OW387026.1_Nowickia_ferox_genome_assembly,_chromosome:_4	AUGUSTUS	intron	8595351	8595406	1	+	.	ID=g17064.t1.intron2;Parent=g17064.t1;
OW387026.1_Nowickia_ferox_genome_assembly,_chromosome:_4	AUGUSTUS	CDS	8595407	8595716	1	+	1	ID=g17064.t1.CDS3;Parent=g17064.t1;
OW387026.1_Nowickia_ferox_genome_assembly,_chromosome:_4	AUGUSTUS	exon	8595407	8595716	.	+	.	ID=g17064.t1.exon3;Parent=g17064.t1;
OW387026.1_Nowickia_ferox_genome_assembly,_chromosome:_4	AUGUSTUS	stop_codon	8595714	8595716	.	+	0	ID=g17064.t1.stop1;Parent=g17064.t1;
OW387026.1_Nowickia_ferox_genome_assembly,_chromosome:_4	AUGUSTUS	gene	8597121	8598680	.	-	.	ID=g17065;
OW387026.1_Nowickia_ferox_genome_assembly,_chromosome:_4	AUGUSTUS	mRNA	8597121	8598680	1	-	.	ID=g17065.t1;Parent=g17065;
OW387026.1_Nowickia_ferox_genome_assembly,_chromosome:_4	AUGUSTUS	stop_codon	8597121	8597123	.	-	0	ID=g17065.t1.stop1;Parent=g17065.t1;
OW387026.1_Nowickia_ferox_genome_assembly,_chromosome:_4	AUGUSTUS	CDS	8597121	8597376	1	-	1	ID=g17065.t1.CDS1;Parent=g17065.t1;
OW387026.1_Nowickia_ferox_genome_assembly,_chromosome:_4	AUGUSTUS	exon	8597121	8597376	.	-	.	ID=g17065.t1.exon1;Parent=g17065.t1;
OW387026.1_Nowickia_ferox_genome_assembly,_chromosome:_4	AUGUSTUS	intron	8597377	8597429	1	-	.	ID=g17065.t1.intron1;Parent=g17065.t1;
OW387026.1_Nowickia_ferox_genome_assembly,_chromosome:_4	AUGUSTUS	CDS	8597430	8597627	1	-	1	ID=g17065.t1.CDS2;Parent=g17065.t1;
OW387026.1_Nowickia_ferox_genome_assembly,_chromosome:_4	AUGUSTUS	exon	8597430	8597627	.	-	.	ID=g17065.t1.exon2;Parent=g17065.t1;
OW387026.1_Nowickia_ferox_genome_assembly,_chromosome:_4	AUGUSTUS	intron	8597628	8597880	1	-	.	ID=g17065.t1.intron2;Parent=g17065.t1;
OW387026.1_Nowickia_ferox_genome_assembly,_chromosome:_4	AUGUSTUS	CDS	8597881	8598444	1	-	1	ID=g17065.t1.CDS3;Parent=g17065.t1;
OW387026.1_Nowickia_ferox_genome_assembly,_chromosome:_4	AUGUSTUS	exon	8597881	8598444	.	-	.	ID=g17065.t1.exon3;Parent=g17065.t1;
OW387026.1_Nowickia_ferox_genome_assembly,_chromosome:_4	AUGUSTUS	intron	8598445	8598513	1	-	.	ID=g17065.t1.intron3;Parent=g17065.t1;
OW387026.1_Nowickia_ferox_genome_assembly,_chromosome:_4	AUGUSTUS	CDS	8598514	8598680	1	-	0	ID=g17065.t1.CDS4;Parent=g17065.t1;
OW387026.1_Nowickia_ferox_genome_assembly,_chromosome:_4	AUGUSTUS	exon	8598514	8598680	.	-	.	ID=g17065.t1.exon4;Parent=g17065.t1;
OW387026.1_Nowickia_ferox_genome_assembly,_chromosome:_4	AUGUSTUS	start_codon	8598678	8598680	.	-	0	ID=g17065.t1.start1;Parent=g17065.t1;
OW387026.1_Nowickia_ferox_genome_assembly,_chromosome:_4	AUGUSTUS	gene	8602209	8617430	.	-	.	ID=g17066;
OW387026.1_Nowickia_ferox_genome_assembly,_chromosome:_4	AUGUSTUS	mRNA	8602209	8617430	1	-	.	ID=g17066.t1;Parent=g17066;
OW387026.1_Nowickia_ferox_genome_assembly,_chromosome:_4	AUGUSTUS	stop_codon	8602209	8602211	.	-	0	ID=g17066.t1.stop1;Parent=g17066.t1;
OW387026.1_Nowickia_ferox_genome_assembly,_chromosome:_4	AUGUSTUS	CDS	8602209	8602699	1	-	2	ID=g17066.t1.CDS1;Parent=g17066.t1;
OW387026.1_Nowickia_ferox_genome_assembly,_chromosome:_4	AUGUSTUS	exon	8602209	8602699	.	-	.	ID=g17066.t1.exon1;Parent=g17066.t1;
OW387026.1_Nowickia_ferox_genome_assembly,_chromosome:_4	AUGUSTUS	intron	8602700	8602778	1	-	.	ID=g17066.t1.intron1;Parent=g17066.t1;
OW387026.1_Nowickia_ferox_genome_assembly,_chromosome:_4	AUGUSTUS	CDS	8602779	8603674	1	-	1	ID=g17066.t1.CDS2;Parent=g17066.t1;
OW387026.1_Nowickia_ferox_genome_assembly,_chromosome:_4	AUGUSTUS	exon	8602779	8603674	.	-	.	ID=g17066.t1.exon2;Parent=g17066.t1;
OW387026.1_Nowickia_ferox_genome_assembly,_chromosome:_4	AUGUSTUS	intron	8603675	8604168	1	-	.	ID=g17066.t1.intron2;Parent=g17066.t1;
OW387026.1_Nowickia_ferox_genome_assembly,_chromosome:_4	AUGUSTUS	CDS	8604169	8604286	1	-	2	ID=g17066.t1.CDS3;Parent=g17066.t1;
OW387026.1_Nowickia_ferox_genome_assembly,_chromosome:_4	AUGUSTUS	exon	8604169	8604286	.	-	.	ID=g17066.t1.exon3;Parent=g17066.t1;
OW387026.1_Nowickia_ferox_genome_assembly,_chromosome:_4	AUGUSTUS	intron	8604287	8604362	1	-	.	ID=g17066.t1.intron3;Parent=g17066.t1;
OW387026.1_Nowickia_ferox_genome_assembly,_chromosome:_4	AUGUSTUS	CDS	8604363	8604537	1	-	0	ID=g17066.t1.CDS4;Parent=g17066.t1;
OW387026.1_Nowickia_ferox_genome_assembly,_chromosome:_4	AUGUSTUS	exon	8604363	8604537	.	-	.	ID=g17066.t1.exon4;Parent=g17066.t1;
OW387026.1_Nowickia_ferox_genome_assembly,_chromosome:_4	AUGUSTUS	intron	8604538	8617046	1	-	.	ID=g17066.t1.intron4;Parent=g17066.t1;
OW387026.1_Nowickia_ferox_genome_assembly,_chromosome:_4	AUGUSTUS	CDS	8617047	8617430	1	-	0	ID=g17066.t1.CDS5;Parent=g17066.t1;
OW387026.1_Nowickia_ferox_genome_assembly,_chromosome:_4	AUGUSTUS	exon	8617047	8617430	.	-	.	ID=g17066.t1.exon5;Parent=g17066.t1;
OW387026.1_Nowickia_ferox_genome_assembly,_chromosome:_4	AUGUSTUS	start_codon	8617428	8617430	.	-	0	ID=g17066.t1.start1;Parent=g17066.t1;
OW387026.1_Nowickia_ferox_genome_assembly,_chromosome:_4	AUGUSTUS	mRNA	8602209	8617430	1	-	.	ID=g17066.t2;Parent=g17066;
OW387026.1_Nowickia_ferox_genome_assembly,_chromosome:_4	AUGUSTUS	stop_codon	8602209	8602211	.	-	0	ID=g17066.t2.stop1;Parent=g17066.t2;
OW387026.1_Nowickia_ferox_genome_assembly,_chromosome:_4	AUGUSTUS	CDS	8602209	8602699	1	-	2	ID=g17066.t2.CDS1;Parent=g17066.t2;
OW387026.1_Nowickia_ferox_genome_assembly,_chromosome:_4	AUGUSTUS	exon	8602209	8602699	.	-	.	ID=g17066.t2.exon1;Parent=g17066.t2;
OW387026.1_Nowickia_ferox_genome_assembly,_chromosome:_4	AUGUSTUS	intron	8602700	8602778	1	-	.	ID=g17066.t2.intron1;Parent=g17066.t2;
OW387026.1_Nowickia_ferox_genome_assembly,_chromosome:_4	AUGUSTUS	CDS	8602779	8603674	1	-	1	ID=g17066.t2.CDS2;Parent=g17066.t2;
OW387026.1_Nowickia_ferox_genome_assembly,_chromosome:_4	AUGUSTUS	exon	8602779	8603674	.	-	.	ID=g17066.t2.exon2;Parent=g17066.t2;
OW387026.1_Nowickia_ferox_genome_assembly,_chromosome:_4	AUGUSTUS	intron	8603675	8604168	1	-	.	ID=g17066.t2.intron2;Parent=g17066.t2;
OW387026.1_Nowickia_ferox_genome_assembly,_chromosome:_4	AUGUSTUS	CDS	8604169	8604286	1	-	2	ID=g17066.t2.CDS3;Parent=g17066.t2;
OW387026.1_Nowickia_ferox_genome_assembly,_chromosome:_4	AUGUSTUS	exon	8604169	8604286	.	-	.	ID=g17066.t2.exon3;Parent=g17066.t2;
OW387026.1_Nowickia_ferox_genome_assembly,_chromosome:_4	AUGUSTUS	intron	8604287	8604362	1	-	.	ID=g17066.t2.intron3;Parent=g17066.t2;
OW387026.1_Nowickia_ferox_genome_assembly,_chromosome:_4	AUGUSTUS	CDS	8604363	8604537	1	-	0	ID=g17066.t2.CDS4;Parent=g17066.t2;
OW387026.1_Nowickia_ferox_genome_assembly,_chromosome:_4	AUGUSTUS	exon	8604363	8604537	.	-	.	ID=g17066.t2.exon4;Parent=g17066.t2;
OW387026.1_Nowickia_ferox_genome_assembly,_chromosome:_4	AUGUSTUS	intron	8604538	8617040	1	-	.	ID=g17066.t2.intron4;Parent=g17066.t2;
OW387026.1_Nowickia_ferox_genome_assembly,_chromosome:_4	AUGUSTUS	CDS	8617041	8617430	1	-	0	ID=g17066.t2.CDS5;Parent=g17066.t2;
OW387026.1_Nowickia_ferox_genome_assembly,_chromosome:_4	AUGUSTUS	exon	8617041	8617430	.	-	.	ID=g17066.t2.exon5;Parent=g17066.t2;
OW387026.1_Nowickia_ferox_genome_assembly,_chromosome:_4	AUGUSTUS	start_codon	8617428	8617430	.	-	0	ID=g17066.t2.start1;Parent=g17066.t2;
OW387026.1_Nowickia_ferox_genome_assembly,_chromosome:_4	AUGUSTUS	gene	8623733	8624226	.	-	.	ID=g17067;
OW387026.1_Nowickia_ferox_genome_assembly,_chromosome:_4	AUGUSTUS	mRNA	8623733	8624226	1	-	.	ID=g17067.t1;Parent=g17067;
OW387026.1_Nowickia_ferox_genome_assembly,_chromosome:_4	AUGUSTUS	stop_codon	8623733	8623735	.	-	0	ID=g17067.t1.stop1;Parent=g17067.t1;
OW387026.1_Nowickia_ferox_genome_assembly,_chromosome:_4	AUGUSTUS	CDS	8623733	8624051	1	-	1	ID=g17067.t1.CDS1;Parent=g17067.t1;
OW387026.1_Nowickia_ferox_genome_assembly,_chromosome:_4	AUGUSTUS	exon	8623733	8624051	.	-	.	ID=g17067.t1.exon1;Parent=g17067.t1;
OW387026.1_Nowickia_ferox_genome_assembly,_chromosome:_4	AUGUSTUS	intron	8624052	8624128	1	-	.	ID=g17067.t1.intron1;Parent=g17067.t1;
OW387026.1_Nowickia_ferox_genome_assembly,_chromosome:_4	AUGUSTUS	CDS	8624129	8624226	1	-	0	ID=g17067.t1.CDS2;Parent=g17067.t1;
OW387026.1_Nowickia_ferox_genome_assembly,_chromosome:_4	AUGUSTUS	exon	8624129	8624226	.	-	.	ID=g17067.t1.exon2;Parent=g17067.t1;
OW387026.1_Nowickia_ferox_genome_assembly,_chromosome:_4	AUGUSTUS	start_codon	8624224	8624226	.	-	0	ID=g17067.t1.start1;Parent=g17067.t1;
OW387026.1_Nowickia_ferox_genome_assembly,_chromosome:_4	AUGUSTUS	gene	8654072	8657624	.	+	.	ID=g17068;
OW387026.1_Nowickia_ferox_genome_assembly,_chromosome:_4	AUGUSTUS	mRNA	8654072	8657624	1	+	.	ID=g17068.t1;Parent=g17068;
OW387026.1_Nowickia_ferox_genome_assembly,_chromosome:_4	AUGUSTUS	start_codon	8654072	8654074	.	+	0	ID=g17068.t1.start1;Parent=g17068.t1;
OW387026.1_Nowickia_ferox_genome_assembly,_chromosome:_4	AUGUSTUS	CDS	8654072	8654107	1	+	0	ID=g17068.t1.CDS1;Parent=g17068.t1;
OW387026.1_Nowickia_ferox_genome_assembly,_chromosome:_4	AUGUSTUS	exon	8654072	8654107	.	+	.	ID=g17068.t1.exon1;Parent=g17068.t1;
OW387026.1_Nowickia_ferox_genome_assembly,_chromosome:_4	AUGUSTUS	intron	8654108	8656310	1	+	.	ID=g17068.t1.intron1;Parent=g17068.t1;
OW387026.1_Nowickia_ferox_genome_assembly,_chromosome:_4	AUGUSTUS	CDS	8656311	8657624	1	+	0	ID=g17068.t1.CDS2;Parent=g17068.t1;
OW387026.1_Nowickia_ferox_genome_assembly,_chromosome:_4	AUGUSTUS	exon	8656311	8657624	.	+	.	ID=g17068.t1.exon2;Parent=g17068.t1;
OW387026.1_Nowickia_ferox_genome_assembly,_chromosome:_4	AUGUSTUS	stop_codon	8657622	8657624	.	+	0	ID=g17068.t1.stop1;Parent=g17068.t1;
OW387026.1_Nowickia_ferox_genome_assembly,_chromosome:_4	GeneMark.hmm3	mRNA	8654072	8657624	.	+	.	ID=g17068.t2;Parent=g17068;
OW387026.1_Nowickia_ferox_genome_assembly,_chromosome:_4	GeneMark.hmm3	start_codon	8654072	8654074	.	+	0	ID=g17068.t2.start1;Parent=g17068.t2;
OW387026.1_Nowickia_ferox_genome_assembly,_chromosome:_4	GeneMark.hmm3	CDS	8654072	8654107	.	+	0	ID=g17068.t2.CDS1;Parent=g17068.t2;
OW387026.1_Nowickia_ferox_genome_assembly,_chromosome:_4	GeneMark.hmm3	exon	8654072	8654107	0	+	.	ID=g17068.t2.exon1;Parent=g17068.t2;
OW387026.1_Nowickia_ferox_genome_assembly,_chromosome:_4	GeneMark.hmm3	intron	8654108	8656310	.	+	0	ID=g17068.t2.intron1;Parent=g17068.t2;
OW387026.1_Nowickia_ferox_genome_assembly,_chromosome:_4	GeneMark.hmm3	CDS	8656311	8656886	.	+	0	ID=g17068.t2.CDS2;Parent=g17068.t2;
OW387026.1_Nowickia_ferox_genome_assembly,_chromosome:_4	GeneMark.hmm3	exon	8656311	8656886	0	+	.	ID=g17068.t2.exon2;Parent=g17068.t2;
OW387026.1_Nowickia_ferox_genome_assembly,_chromosome:_4	GeneMark.hmm3	intron	8656887	8657081	.	+	0	ID=g17068.t2.intron2;Parent=g17068.t2;
OW387026.1_Nowickia_ferox_genome_assembly,_chromosome:_4	GeneMark.hmm3	CDS	8657082	8657624	.	+	0	ID=g17068.t2.CDS3;Parent=g17068.t2;
OW387026.1_Nowickia_ferox_genome_assembly,_chromosome:_4	GeneMark.hmm3	exon	8657082	8657624	0	+	.	ID=g17068.t2.exon3;Parent=g17068.t2;
OW387026.1_Nowickia_ferox_genome_assembly,_chromosome:_4	GeneMark.hmm3	stop_codon	8657622	8657624	.	+	0	ID=g17068.t2.stop1;Parent=g17068.t2;
OW387026.1_Nowickia_ferox_genome_assembly,_chromosome:_4	AUGUSTUS	gene	8689552	8691181	.	+	.	ID=g17069;
OW387026.1_Nowickia_ferox_genome_assembly,_chromosome:_4	AUGUSTUS	mRNA	8689552	8691181	0.99	+	.	ID=g17069.t1;Parent=g17069;
OW387026.1_Nowickia_ferox_genome_assembly,_chromosome:_4	AUGUSTUS	start_codon	8689552	8689554	.	+	0	ID=g17069.t1.start1;Parent=g17069.t1;
OW387026.1_Nowickia_ferox_genome_assembly,_chromosome:_4	AUGUSTUS	CDS	8689552	8689629	0.99	+	0	ID=g17069.t1.CDS1;Parent=g17069.t1;
OW387026.1_Nowickia_ferox_genome_assembly,_chromosome:_4	AUGUSTUS	exon	8689552	8689629	.	+	.	ID=g17069.t1.exon1;Parent=g17069.t1;
OW387026.1_Nowickia_ferox_genome_assembly,_chromosome:_4	AUGUSTUS	intron	8689630	8689861	0.99	+	.	ID=g17069.t1.intron1;Parent=g17069.t1;
OW387026.1_Nowickia_ferox_genome_assembly,_chromosome:_4	AUGUSTUS	CDS	8689862	8691014	0.99	+	0	ID=g17069.t1.CDS2;Parent=g17069.t1;
OW387026.1_Nowickia_ferox_genome_assembly,_chromosome:_4	AUGUSTUS	exon	8689862	8691014	.	+	.	ID=g17069.t1.exon2;Parent=g17069.t1;
OW387026.1_Nowickia_ferox_genome_assembly,_chromosome:_4	AUGUSTUS	intron	8691015	8691068	1	+	.	ID=g17069.t1.intron2;Parent=g17069.t1;
OW387026.1_Nowickia_ferox_genome_assembly,_chromosome:_4	AUGUSTUS	CDS	8691069	8691181	1	+	2	ID=g17069.t1.CDS3;Parent=g17069.t1;
OW387026.1_Nowickia_ferox_genome_assembly,_chromosome:_4	AUGUSTUS	exon	8691069	8691181	.	+	.	ID=g17069.t1.exon3;Parent=g17069.t1;
OW387026.1_Nowickia_ferox_genome_assembly,_chromosome:_4	AUGUSTUS	stop_codon	8691179	8691181	.	+	0	ID=g17069.t1.stop1;Parent=g17069.t1;
OW387026.1_Nowickia_ferox_genome_assembly,_chromosome:_4	AUGUSTUS	gene	8715182	8715421	.	+	.	ID=g17070;
OW387026.1_Nowickia_ferox_genome_assembly,_chromosome:_4	AUGUSTUS	mRNA	8715182	8715421	0.79	+	.	ID=g17070.t1;Parent=g17070;
OW387026.1_Nowickia_ferox_genome_assembly,_chromosome:_4	AUGUSTUS	start_codon	8715182	8715184	.	+	0	ID=g17070.t1.start1;Parent=g17070.t1;
OW387026.1_Nowickia_ferox_genome_assembly,_chromosome:_4	AUGUSTUS	CDS	8715182	8715421	0.79	+	0	ID=g17070.t1.CDS1;Parent=g17070.t1;
OW387026.1_Nowickia_ferox_genome_assembly,_chromosome:_4	AUGUSTUS	exon	8715182	8715421	.	+	.	ID=g17070.t1.exon1;Parent=g17070.t1;
OW387026.1_Nowickia_ferox_genome_assembly,_chromosome:_4	AUGUSTUS	stop_codon	8715419	8715421	.	+	0	ID=g17070.t1.stop1;Parent=g17070.t1;
OW387026.1_Nowickia_ferox_genome_assembly,_chromosome:_4	AUGUSTUS	gene	8721981	8728659	.	+	.	ID=g17071;
OW387026.1_Nowickia_ferox_genome_assembly,_chromosome:_4	AUGUSTUS	mRNA	8721981	8728659	0.91	+	.	ID=g17071.t1;Parent=g17071;
OW387026.1_Nowickia_ferox_genome_assembly,_chromosome:_4	AUGUSTUS	start_codon	8721981	8721983	.	+	0	ID=g17071.t1.start1;Parent=g17071.t1;
OW387026.1_Nowickia_ferox_genome_assembly,_chromosome:_4	AUGUSTUS	CDS	8721981	8722058	0.91	+	0	ID=g17071.t1.CDS1;Parent=g17071.t1;
OW387026.1_Nowickia_ferox_genome_assembly,_chromosome:_4	AUGUSTUS	exon	8721981	8722058	.	+	.	ID=g17071.t1.exon1;Parent=g17071.t1;
OW387026.1_Nowickia_ferox_genome_assembly,_chromosome:_4	AUGUSTUS	intron	8722059	8727540	1	+	.	ID=g17071.t1.intron1;Parent=g17071.t1;
OW387026.1_Nowickia_ferox_genome_assembly,_chromosome:_4	AUGUSTUS	CDS	8727541	8728659	1	+	0	ID=g17071.t1.CDS2;Parent=g17071.t1;
OW387026.1_Nowickia_ferox_genome_assembly,_chromosome:_4	AUGUSTUS	exon	8727541	8728659	.	+	.	ID=g17071.t1.exon2;Parent=g17071.t1;
OW387026.1_Nowickia_ferox_genome_assembly,_chromosome:_4	AUGUSTUS	stop_codon	8728657	8728659	.	+	0	ID=g17071.t1.stop1;Parent=g17071.t1;
OW387026.1_Nowickia_ferox_genome_assembly,_chromosome:_4	AUGUSTUS	gene	8734524	8741517	.	+	.	ID=g17072;
OW387026.1_Nowickia_ferox_genome_assembly,_chromosome:_4	AUGUSTUS	mRNA	8734524	8741517	0.59	+	.	ID=g17072.t1;Parent=g17072;
OW387026.1_Nowickia_ferox_genome_assembly,_chromosome:_4	AUGUSTUS	start_codon	8734524	8734526	.	+	0	ID=g17072.t1.start1;Parent=g17072.t1;
OW387026.1_Nowickia_ferox_genome_assembly,_chromosome:_4	AUGUSTUS	CDS	8734524	8734592	0.59	+	0	ID=g17072.t1.CDS1;Parent=g17072.t1;
OW387026.1_Nowickia_ferox_genome_assembly,_chromosome:_4	AUGUSTUS	exon	8734524	8734592	.	+	.	ID=g17072.t1.exon1;Parent=g17072.t1;
OW387026.1_Nowickia_ferox_genome_assembly,_chromosome:_4	AUGUSTUS	intron	8734593	8740095	0.59	+	.	ID=g17072.t1.intron1;Parent=g17072.t1;
OW387026.1_Nowickia_ferox_genome_assembly,_chromosome:_4	AUGUSTUS	CDS	8740096	8741517	1	+	0	ID=g17072.t1.CDS2;Parent=g17072.t1;
OW387026.1_Nowickia_ferox_genome_assembly,_chromosome:_4	AUGUSTUS	exon	8740096	8741517	.	+	.	ID=g17072.t1.exon2;Parent=g17072.t1;
OW387026.1_Nowickia_ferox_genome_assembly,_chromosome:_4	AUGUSTUS	stop_codon	8741515	8741517	.	+	0	ID=g17072.t1.stop1;Parent=g17072.t1;
OW387026.1_Nowickia_ferox_genome_assembly,_chromosome:_4	AUGUSTUS	gene	8748381	8754418	.	-	.	ID=g17073;
OW387026.1_Nowickia_ferox_genome_assembly,_chromosome:_4	AUGUSTUS	mRNA	8748381	8754418	1	-	.	ID=g17073.t1;Parent=g17073;
```
