## Supplemental File S2 for "The genome of *Istocheta aldrichi* (Diptera: Tachinidae), a parasitoid of the Japanese beetle, *Popillia japonica* (Coleoptera: Scarabaeidae)": CAKZFG010000001.1_Nowickia_ferox.gff3 (part 32 of 50)

```
OW387026.1_Nowickia_ferox_genome_assembly,_chromosome:_4	AUGUSTUS	stop_codon	8748381	8748383	.	-	0	ID=g17073.t1.stop1;Parent=g17073.t1;
OW387026.1_Nowickia_ferox_genome_assembly,_chromosome:_4	AUGUSTUS	CDS	8748381	8748483	1	-	1	ID=g17073.t1.CDS1;Parent=g17073.t1;
OW387026.1_Nowickia_ferox_genome_assembly,_chromosome:_4	AUGUSTUS	exon	8748381	8748483	.	-	.	ID=g17073.t1.exon1;Parent=g17073.t1;
OW387026.1_Nowickia_ferox_genome_assembly,_chromosome:_4	AUGUSTUS	intron	8748484	8749577	1	-	.	ID=g17073.t1.intron1;Parent=g17073.t1;
OW387026.1_Nowickia_ferox_genome_assembly,_chromosome:_4	AUGUSTUS	CDS	8749578	8749821	1	-	2	ID=g17073.t1.CDS2;Parent=g17073.t1;
OW387026.1_Nowickia_ferox_genome_assembly,_chromosome:_4	AUGUSTUS	exon	8749578	8749821	.	-	.	ID=g17073.t1.exon2;Parent=g17073.t1;
OW387026.1_Nowickia_ferox_genome_assembly,_chromosome:_4	AUGUSTUS	intron	8749822	8749888	1	-	.	ID=g17073.t1.intron2;Parent=g17073.t1;
OW387026.1_Nowickia_ferox_genome_assembly,_chromosome:_4	AUGUSTUS	CDS	8749889	8750473	1	-	2	ID=g17073.t1.CDS3;Parent=g17073.t1;
OW387026.1_Nowickia_ferox_genome_assembly,_chromosome:_4	AUGUSTUS	exon	8749889	8750473	.	-	.	ID=g17073.t1.exon3;Parent=g17073.t1;
OW387026.1_Nowickia_ferox_genome_assembly,_chromosome:_4	AUGUSTUS	intron	8750474	8750538	1	-	.	ID=g17073.t1.intron3;Parent=g17073.t1;
OW387026.1_Nowickia_ferox_genome_assembly,_chromosome:_4	AUGUSTUS	CDS	8750539	8750779	1	-	0	ID=g17073.t1.CDS4;Parent=g17073.t1;
OW387026.1_Nowickia_ferox_genome_assembly,_chromosome:_4	AUGUSTUS	exon	8750539	8750779	.	-	.	ID=g17073.t1.exon4;Parent=g17073.t1;
OW387026.1_Nowickia_ferox_genome_assembly,_chromosome:_4	AUGUSTUS	intron	8750780	8750842	1	-	.	ID=g17073.t1.intron4;Parent=g17073.t1;
OW387026.1_Nowickia_ferox_genome_assembly,_chromosome:_4	AUGUSTUS	CDS	8750843	8751001	1	-	0	ID=g17073.t1.CDS5;Parent=g17073.t1;
OW387026.1_Nowickia_ferox_genome_assembly,_chromosome:_4	AUGUSTUS	exon	8750843	8751001	.	-	.	ID=g17073.t1.exon5;Parent=g17073.t1;
OW387026.1_Nowickia_ferox_genome_assembly,_chromosome:_4	AUGUSTUS	intron	8751002	8751944	1	-	.	ID=g17073.t1.intron5;Parent=g17073.t1;
OW387026.1_Nowickia_ferox_genome_assembly,_chromosome:_4	AUGUSTUS	CDS	8751945	8752538	1	-	0	ID=g17073.t1.CDS6;Parent=g17073.t1;
OW387026.1_Nowickia_ferox_genome_assembly,_chromosome:_4	AUGUSTUS	exon	8751945	8752538	.	-	.	ID=g17073.t1.exon6;Parent=g17073.t1;
OW387026.1_Nowickia_ferox_genome_assembly,_chromosome:_4	AUGUSTUS	intron	8752539	8754163	1	-	.	ID=g17073.t1.intron6;Parent=g17073.t1;
OW387026.1_Nowickia_ferox_genome_assembly,_chromosome:_4	AUGUSTUS	CDS	8754164	8754418	1	-	0	ID=g17073.t1.CDS7;Parent=g17073.t1;
OW387026.1_Nowickia_ferox_genome_assembly,_chromosome:_4	AUGUSTUS	exon	8754164	8754418	.	-	.	ID=g17073.t1.exon7;Parent=g17073.t1;
OW387026.1_Nowickia_ferox_genome_assembly,_chromosome:_4	AUGUSTUS	start_codon	8754416	8754418	.	-	0	ID=g17073.t1.start1;Parent=g17073.t1;
OW387026.1_Nowickia_ferox_genome_assembly,_chromosome:_4	AUGUSTUS	gene	8765456	8767950	.	-	.	ID=g17074;
OW387026.1_Nowickia_ferox_genome_assembly,_chromosome:_4	AUGUSTUS	mRNA	8765456	8767950	0.74	-	.	ID=g17074.t1;Parent=g17074;
OW387026.1_Nowickia_ferox_genome_assembly,_chromosome:_4	AUGUSTUS	stop_codon	8765456	8765458	.	-	0	ID=g17074.t1.stop1;Parent=g17074.t1;
OW387026.1_Nowickia_ferox_genome_assembly,_chromosome:_4	AUGUSTUS	CDS	8765456	8765469	0.74	-	2	ID=g17074.t1.CDS1;Parent=g17074.t1;
OW387026.1_Nowickia_ferox_genome_assembly,_chromosome:_4	AUGUSTUS	exon	8765456	8765469	.	-	.	ID=g17074.t1.exon1;Parent=g17074.t1;
OW387026.1_Nowickia_ferox_genome_assembly,_chromosome:_4	AUGUSTUS	intron	8765470	8765553	0.74	-	.	ID=g17074.t1.intron1;Parent=g17074.t1;
OW387026.1_Nowickia_ferox_genome_assembly,_chromosome:_4	AUGUSTUS	CDS	8765554	8765726	1	-	1	ID=g17074.t1.CDS2;Parent=g17074.t1;
OW387026.1_Nowickia_ferox_genome_assembly,_chromosome:_4	AUGUSTUS	exon	8765554	8765726	.	-	.	ID=g17074.t1.exon2;Parent=g17074.t1;
OW387026.1_Nowickia_ferox_genome_assembly,_chromosome:_4	AUGUSTUS	intron	8765727	8765800	1	-	.	ID=g17074.t1.intron2;Parent=g17074.t1;
OW387026.1_Nowickia_ferox_genome_assembly,_chromosome:_4	AUGUSTUS	CDS	8765801	8766153	1	-	0	ID=g17074.t1.CDS3;Parent=g17074.t1;
OW387026.1_Nowickia_ferox_genome_assembly,_chromosome:_4	AUGUSTUS	exon	8765801	8766153	.	-	.	ID=g17074.t1.exon3;Parent=g17074.t1;
OW387026.1_Nowickia_ferox_genome_assembly,_chromosome:_4	AUGUSTUS	intron	8766154	8766210	1	-	.	ID=g17074.t1.intron3;Parent=g17074.t1;
OW387026.1_Nowickia_ferox_genome_assembly,_chromosome:_4	AUGUSTUS	CDS	8766211	8766559	1	-	1	ID=g17074.t1.CDS4;Parent=g17074.t1;
OW387026.1_Nowickia_ferox_genome_assembly,_chromosome:_4	AUGUSTUS	exon	8766211	8766559	.	-	.	ID=g17074.t1.exon4;Parent=g17074.t1;
OW387026.1_Nowickia_ferox_genome_assembly,_chromosome:_4	AUGUSTUS	intron	8766560	8766646	1	-	.	ID=g17074.t1.intron4;Parent=g17074.t1;
OW387026.1_Nowickia_ferox_genome_assembly,_chromosome:_4	AUGUSTUS	CDS	8766647	8767028	1	-	2	ID=g17074.t1.CDS5;Parent=g17074.t1;
OW387026.1_Nowickia_ferox_genome_assembly,_chromosome:_4	AUGUSTUS	exon	8766647	8767028	.	-	.	ID=g17074.t1.exon5;Parent=g17074.t1;
OW387026.1_Nowickia_ferox_genome_assembly,_chromosome:_4	AUGUSTUS	intron	8767029	8767343	1	-	.	ID=g17074.t1.intron5;Parent=g17074.t1;
OW387026.1_Nowickia_ferox_genome_assembly,_chromosome:_4	AUGUSTUS	CDS	8767344	8767950	1	-	0	ID=g17074.t1.CDS6;Parent=g17074.t1;
OW387026.1_Nowickia_ferox_genome_assembly,_chromosome:_4	AUGUSTUS	exon	8767344	8767950	.	-	.	ID=g17074.t1.exon6;Parent=g17074.t1;
OW387026.1_Nowickia_ferox_genome_assembly,_chromosome:_4	AUGUSTUS	start_codon	8767948	8767950	.	-	0	ID=g17074.t1.start1;Parent=g17074.t1;
OW387026.1_Nowickia_ferox_genome_assembly,_chromosome:_4	AUGUSTUS	gene	8774138	8776887	.	-	.	ID=g17075;
OW387026.1_Nowickia_ferox_genome_assembly,_chromosome:_4	AUGUSTUS	mRNA	8774138	8776887	1	-	.	ID=g17075.t1;Parent=g17075;
OW387026.1_Nowickia_ferox_genome_assembly,_chromosome:_4	AUGUSTUS	stop_codon	8774138	8774140	.	-	0	ID=g17075.t1.stop1;Parent=g17075.t1;
OW387026.1_Nowickia_ferox_genome_assembly,_chromosome:_4	AUGUSTUS	CDS	8774138	8774154	1	-	2	ID=g17075.t1.CDS1;Parent=g17075.t1;
OW387026.1_Nowickia_ferox_genome_assembly,_chromosome:_4	AUGUSTUS	exon	8774138	8774154	.	-	.	ID=g17075.t1.exon1;Parent=g17075.t1;
OW387026.1_Nowickia_ferox_genome_assembly,_chromosome:_4	AUGUSTUS	intron	8774155	8774219	1	-	.	ID=g17075.t1.intron1;Parent=g17075.t1;
OW387026.1_Nowickia_ferox_genome_assembly,_chromosome:_4	AUGUSTUS	CDS	8774220	8774392	1	-	1	ID=g17075.t1.CDS2;Parent=g17075.t1;
OW387026.1_Nowickia_ferox_genome_assembly,_chromosome:_4	AUGUSTUS	exon	8774220	8774392	.	-	.	ID=g17075.t1.exon2;Parent=g17075.t1;
OW387026.1_Nowickia_ferox_genome_assembly,_chromosome:_4	AUGUSTUS	intron	8774393	8774453	1	-	.	ID=g17075.t1.intron2;Parent=g17075.t1;
OW387026.1_Nowickia_ferox_genome_assembly,_chromosome:_4	AUGUSTUS	CDS	8774454	8774809	1	-	0	ID=g17075.t1.CDS3;Parent=g17075.t1;
OW387026.1_Nowickia_ferox_genome_assembly,_chromosome:_4	AUGUSTUS	exon	8774454	8774809	.	-	.	ID=g17075.t1.exon3;Parent=g17075.t1;
OW387026.1_Nowickia_ferox_genome_assembly,_chromosome:_4	AUGUSTUS	intron	8774810	8774871	1	-	.	ID=g17075.t1.intron3;Parent=g17075.t1;
OW387026.1_Nowickia_ferox_genome_assembly,_chromosome:_4	AUGUSTUS	CDS	8774872	8775223	1	-	1	ID=g17075.t1.CDS4;Parent=g17075.t1;
OW387026.1_Nowickia_ferox_genome_assembly,_chromosome:_4	AUGUSTUS	exon	8774872	8775223	.	-	.	ID=g17075.t1.exon4;Parent=g17075.t1;
OW387026.1_Nowickia_ferox_genome_assembly,_chromosome:_4	AUGUSTUS	intron	8775224	8775295	1	-	.	ID=g17075.t1.intron4;Parent=g17075.t1;
OW387026.1_Nowickia_ferox_genome_assembly,_chromosome:_4	AUGUSTUS	CDS	8775296	8775659	1	-	2	ID=g17075.t1.CDS5;Parent=g17075.t1;
OW387026.1_Nowickia_ferox_genome_assembly,_chromosome:_4	AUGUSTUS	exon	8775296	8775659	.	-	.	ID=g17075.t1.exon5;Parent=g17075.t1;
OW387026.1_Nowickia_ferox_genome_assembly,_chromosome:_4	AUGUSTUS	intron	8775660	8776231	1	-	.	ID=g17075.t1.intron5;Parent=g17075.t1;
OW387026.1_Nowickia_ferox_genome_assembly,_chromosome:_4	AUGUSTUS	CDS	8776232	8776778	1	-	0	ID=g17075.t1.CDS6;Parent=g17075.t1;
OW387026.1_Nowickia_ferox_genome_assembly,_chromosome:_4	AUGUSTUS	exon	8776232	8776778	.	-	.	ID=g17075.t1.exon6;Parent=g17075.t1;
OW387026.1_Nowickia_ferox_genome_assembly,_chromosome:_4	AUGUSTUS	intron	8776779	8776848	1	-	.	ID=g17075.t1.intron6;Parent=g17075.t1;
OW387026.1_Nowickia_ferox_genome_assembly,_chromosome:_4	AUGUSTUS	CDS	8776849	8776887	1	-	0	ID=g17075.t1.CDS7;Parent=g17075.t1;
OW387026.1_Nowickia_ferox_genome_assembly,_chromosome:_4	AUGUSTUS	exon	8776849	8776887	.	-	.	ID=g17075.t1.exon7;Parent=g17075.t1;
OW387026.1_Nowickia_ferox_genome_assembly,_chromosome:_4	AUGUSTUS	start_codon	8776885	8776887	.	-	0	ID=g17075.t1.start1;Parent=g17075.t1;
OW387026.1_Nowickia_ferox_genome_assembly,_chromosome:_4	AUGUSTUS	gene	8785688	8790737	.	-	.	ID=g17076;
OW387026.1_Nowickia_ferox_genome_assembly,_chromosome:_4	AUGUSTUS	mRNA	8785688	8790737	1	-	.	ID=g17076.t1;Parent=g17076;
OW387026.1_Nowickia_ferox_genome_assembly,_chromosome:_4	AUGUSTUS	stop_codon	8785688	8785690	.	-	0	ID=g17076.t1.stop1;Parent=g17076.t1;
OW387026.1_Nowickia_ferox_genome_assembly,_chromosome:_4	AUGUSTUS	CDS	8785688	8785749	1	-	2	ID=g17076.t1.CDS1;Parent=g17076.t1;
OW387026.1_Nowickia_ferox_genome_assembly,_chromosome:_4	AUGUSTUS	exon	8785688	8785749	.	-	.	ID=g17076.t1.exon1;Parent=g17076.t1;
OW387026.1_Nowickia_ferox_genome_assembly,_chromosome:_4	AUGUSTUS	intron	8785750	8787213	1	-	.	ID=g17076.t1.intron1;Parent=g17076.t1;
OW387026.1_Nowickia_ferox_genome_assembly,_chromosome:_4	AUGUSTUS	CDS	8787214	8787386	1	-	1	ID=g17076.t1.CDS2;Parent=g17076.t1;
OW387026.1_Nowickia_ferox_genome_assembly,_chromosome:_4	AUGUSTUS	exon	8787214	8787386	.	-	.	ID=g17076.t1.exon2;Parent=g17076.t1;
OW387026.1_Nowickia_ferox_genome_assembly,_chromosome:_4	AUGUSTUS	intron	8787387	8787459	1	-	.	ID=g17076.t1.intron2;Parent=g17076.t1;
OW387026.1_Nowickia_ferox_genome_assembly,_chromosome:_4	AUGUSTUS	CDS	8787460	8787815	1	-	0	ID=g17076.t1.CDS3;Parent=g17076.t1;
OW387026.1_Nowickia_ferox_genome_assembly,_chromosome:_4	AUGUSTUS	exon	8787460	8787815	.	-	.	ID=g17076.t1.exon3;Parent=g17076.t1;
OW387026.1_Nowickia_ferox_genome_assembly,_chromosome:_4	AUGUSTUS	intron	8787816	8787888	1	-	.	ID=g17076.t1.intron3;Parent=g17076.t1;
OW387026.1_Nowickia_ferox_genome_assembly,_chromosome:_4	AUGUSTUS	CDS	8787889	8788601	1	-	2	ID=g17076.t1.CDS4;Parent=g17076.t1;
OW387026.1_Nowickia_ferox_genome_assembly,_chromosome:_4	AUGUSTUS	exon	8787889	8788601	.	-	.	ID=g17076.t1.exon4;Parent=g17076.t1;
OW387026.1_Nowickia_ferox_genome_assembly,_chromosome:_4	AUGUSTUS	intron	8788602	8790053	1	-	.	ID=g17076.t1.intron4;Parent=g17076.t1;
OW387026.1_Nowickia_ferox_genome_assembly,_chromosome:_4	AUGUSTUS	CDS	8790054	8790618	1	-	0	ID=g17076.t1.CDS5;Parent=g17076.t1;
OW387026.1_Nowickia_ferox_genome_assembly,_chromosome:_4	AUGUSTUS	exon	8790054	8790618	.	-	.	ID=g17076.t1.exon5;Parent=g17076.t1;
OW387026.1_Nowickia_ferox_genome_assembly,_chromosome:_4	AUGUSTUS	intron	8790619	8790683	1	-	.	ID=g17076.t1.intron5;Parent=g17076.t1;
OW387026.1_Nowickia_ferox_genome_assembly,_chromosome:_4	AUGUSTUS	CDS	8790684	8790737	1	-	0	ID=g17076.t1.CDS6;Parent=g17076.t1;
OW387026.1_Nowickia_ferox_genome_assembly,_chromosome:_4	AUGUSTUS	exon	8790684	8790737	.	-	.	ID=g17076.t1.exon6;Parent=g17076.t1;
OW387026.1_Nowickia_ferox_genome_assembly,_chromosome:_4	AUGUSTUS	start_codon	8790735	8790737	.	-	0	ID=g17076.t1.start1;Parent=g17076.t1;
OW387026.1_Nowickia_ferox_genome_assembly,_chromosome:_4	AUGUSTUS	gene	8797070	8797624	.	+	.	ID=g17077;
OW387026.1_Nowickia_ferox_genome_assembly,_chromosome:_4	AUGUSTUS	mRNA	8797070	8797624	1	+	.	ID=g17077.t1;Parent=g17077;
OW387026.1_Nowickia_ferox_genome_assembly,_chromosome:_4	AUGUSTUS	start_codon	8797070	8797072	.	+	0	ID=g17077.t1.start1;Parent=g17077.t1;
OW387026.1_Nowickia_ferox_genome_assembly,_chromosome:_4	AUGUSTUS	CDS	8797070	8797624	1	+	0	ID=g17077.t1.CDS1;Parent=g17077.t1;
OW387026.1_Nowickia_ferox_genome_assembly,_chromosome:_4	AUGUSTUS	exon	8797070	8797624	.	+	.	ID=g17077.t1.exon1;Parent=g17077.t1;
OW387026.1_Nowickia_ferox_genome_assembly,_chromosome:_4	AUGUSTUS	stop_codon	8797622	8797624	.	+	0	ID=g17077.t1.stop1;Parent=g17077.t1;
OW387026.1_Nowickia_ferox_genome_assembly,_chromosome:_4	AUGUSTUS	gene	8850609	8851324	.	-	.	ID=g17078;
OW387026.1_Nowickia_ferox_genome_assembly,_chromosome:_4	AUGUSTUS	mRNA	8850609	8851324	1	-	.	ID=g17078.t1;Parent=g17078;
OW387026.1_Nowickia_ferox_genome_assembly,_chromosome:_4	AUGUSTUS	stop_codon	8850609	8850611	.	-	0	ID=g17078.t1.stop1;Parent=g17078.t1;
OW387026.1_Nowickia_ferox_genome_assembly,_chromosome:_4	AUGUSTUS	CDS	8850609	8850833	1	-	0	ID=g17078.t1.CDS1;Parent=g17078.t1;
OW387026.1_Nowickia_ferox_genome_assembly,_chromosome:_4	AUGUSTUS	exon	8850609	8850833	.	-	.	ID=g17078.t1.exon1;Parent=g17078.t1;
OW387026.1_Nowickia_ferox_genome_assembly,_chromosome:_4	AUGUSTUS	intron	8850834	8850914	1	-	.	ID=g17078.t1.intron1;Parent=g17078.t1;
OW387026.1_Nowickia_ferox_genome_assembly,_chromosome:_4	AUGUSTUS	CDS	8850915	8851202	1	-	0	ID=g17078.t1.CDS2;Parent=g17078.t1;
OW387026.1_Nowickia_ferox_genome_assembly,_chromosome:_4	AUGUSTUS	exon	8850915	8851202	.	-	.	ID=g17078.t1.exon2;Parent=g17078.t1;
OW387026.1_Nowickia_ferox_genome_assembly,_chromosome:_4	AUGUSTUS	intron	8851203	8851273	1	-	.	ID=g17078.t1.intron2;Parent=g17078.t1;
OW387026.1_Nowickia_ferox_genome_assembly,_chromosome:_4	AUGUSTUS	CDS	8851274	8851324	1	-	0	ID=g17078.t1.CDS3;Parent=g17078.t1;
OW387026.1_Nowickia_ferox_genome_assembly,_chromosome:_4	AUGUSTUS	exon	8851274	8851324	.	-	.	ID=g17078.t1.exon3;Parent=g17078.t1;
OW387026.1_Nowickia_ferox_genome_assembly,_chromosome:_4	AUGUSTUS	start_codon	8851322	8851324	.	-	0	ID=g17078.t1.start1;Parent=g17078.t1;
OW387026.1_Nowickia_ferox_genome_assembly,_chromosome:_4	AUGUSTUS	gene	8915810	8916657	.	-	.	ID=g17079;
OW387026.1_Nowickia_ferox_genome_assembly,_chromosome:_4	AUGUSTUS	mRNA	8915810	8916657	1	-	.	ID=g17079.t1;Parent=g17079;
OW387026.1_Nowickia_ferox_genome_assembly,_chromosome:_4	AUGUSTUS	stop_codon	8915810	8915812	.	-	0	ID=g17079.t1.stop1;Parent=g17079.t1;
OW387026.1_Nowickia_ferox_genome_assembly,_chromosome:_4	AUGUSTUS	CDS	8915810	8916513	1	-	2	ID=g17079.t1.CDS1;Parent=g17079.t1;
OW387026.1_Nowickia_ferox_genome_assembly,_chromosome:_4	AUGUSTUS	exon	8915810	8916513	.	-	.	ID=g17079.t1.exon1;Parent=g17079.t1;
OW387026.1_Nowickia_ferox_genome_assembly,_chromosome:_4	AUGUSTUS	intron	8916514	8916584	1	-	.	ID=g17079.t1.intron1;Parent=g17079.t1;
OW387026.1_Nowickia_ferox_genome_assembly,_chromosome:_4	AUGUSTUS	CDS	8916585	8916657	1	-	0	ID=g17079.t1.CDS2;Parent=g17079.t1;
OW387026.1_Nowickia_ferox_genome_assembly,_chromosome:_4	AUGUSTUS	exon	8916585	8916657	.	-	.	ID=g17079.t1.exon2;Parent=g17079.t1;
OW387026.1_Nowickia_ferox_genome_assembly,_chromosome:_4	AUGUSTUS	start_codon	8916655	8916657	.	-	0	ID=g17079.t1.start1;Parent=g17079.t1;
OW387026.1_Nowickia_ferox_genome_assembly,_chromosome:_4	AUGUSTUS	gene	8917277	8919155	.	-	.	ID=g17080;
OW387026.1_Nowickia_ferox_genome_assembly,_chromosome:_4	AUGUSTUS	mRNA	8917277	8919155	1	-	.	ID=g17080.t1;Parent=g17080;
OW387026.1_Nowickia_ferox_genome_assembly,_chromosome:_4	AUGUSTUS	stop_codon	8917277	8917279	.	-	0	ID=g17080.t1.stop1;Parent=g17080.t1;
OW387026.1_Nowickia_ferox_genome_assembly,_chromosome:_4	AUGUSTUS	CDS	8917277	8917977	1	-	2	ID=g17080.t1.CDS1;Parent=g17080.t1;
OW387026.1_Nowickia_ferox_genome_assembly,_chromosome:_4	AUGUSTUS	exon	8917277	8917977	.	-	.	ID=g17080.t1.exon1;Parent=g17080.t1;
OW387026.1_Nowickia_ferox_genome_assembly,_chromosome:_4	AUGUSTUS	intron	8917978	8919085	1	-	.	ID=g17080.t1.intron1;Parent=g17080.t1;
OW387026.1_Nowickia_ferox_genome_assembly,_chromosome:_4	AUGUSTUS	CDS	8919086	8919155	1	-	0	ID=g17080.t1.CDS2;Parent=g17080.t1;
OW387026.1_Nowickia_ferox_genome_assembly,_chromosome:_4	AUGUSTUS	exon	8919086	8919155	.	-	.	ID=g17080.t1.exon2;Parent=g17080.t1;
OW387026.1_Nowickia_ferox_genome_assembly,_chromosome:_4	AUGUSTUS	start_codon	8919153	8919155	.	-	0	ID=g17080.t1.start1;Parent=g17080.t1;
OW387026.1_Nowickia_ferox_genome_assembly,_chromosome:_4	AUGUSTUS	gene	8922398	8923399	.	+	.	ID=g17081;
OW387026.1_Nowickia_ferox_genome_assembly,_chromosome:_4	AUGUSTUS	mRNA	8922398	8923399	1	+	.	ID=g17081.t1;Parent=g17081;
OW387026.1_Nowickia_ferox_genome_assembly,_chromosome:_4	AUGUSTUS	start_codon	8922398	8922400	.	+	0	ID=g17081.t1.start1;Parent=g17081.t1;
OW387026.1_Nowickia_ferox_genome_assembly,_chromosome:_4	AUGUSTUS	CDS	8922398	8922521	1	+	0	ID=g17081.t1.CDS1;Parent=g17081.t1;
OW387026.1_Nowickia_ferox_genome_assembly,_chromosome:_4	AUGUSTUS	exon	8922398	8922521	.	+	.	ID=g17081.t1.exon1;Parent=g17081.t1;
OW387026.1_Nowickia_ferox_genome_assembly,_chromosome:_4	AUGUSTUS	intron	8922522	8922589	1	+	.	ID=g17081.t1.intron1;Parent=g17081.t1;
OW387026.1_Nowickia_ferox_genome_assembly,_chromosome:_4	AUGUSTUS	CDS	8922590	8922755	1	+	2	ID=g17081.t1.CDS2;Parent=g17081.t1;
OW387026.1_Nowickia_ferox_genome_assembly,_chromosome:_4	AUGUSTUS	exon	8922590	8922755	.	+	.	ID=g17081.t1.exon2;Parent=g17081.t1;
OW387026.1_Nowickia_ferox_genome_assembly,_chromosome:_4	AUGUSTUS	intron	8922756	8922825	1	+	.	ID=g17081.t1.intron2;Parent=g17081.t1;
OW387026.1_Nowickia_ferox_genome_assembly,_chromosome:_4	AUGUSTUS	CDS	8922826	8923399	1	+	1	ID=g17081.t1.CDS3;Parent=g17081.t1;
OW387026.1_Nowickia_ferox_genome_assembly,_chromosome:_4	AUGUSTUS	exon	8922826	8923399	.	+	.	ID=g17081.t1.exon3;Parent=g17081.t1;
OW387026.1_Nowickia_ferox_genome_assembly,_chromosome:_4	AUGUSTUS	stop_codon	8923397	8923399	.	+	0	ID=g17081.t1.stop1;Parent=g17081.t1;
OW387026.1_Nowickia_ferox_genome_assembly,_chromosome:_4	AUGUSTUS	gene	8924261	8926710	.	+	.	ID=g17082;
OW387026.1_Nowickia_ferox_genome_assembly,_chromosome:_4	AUGUSTUS	mRNA	8924261	8926710	1	+	.	ID=g17082.t1;Parent=g17082;
OW387026.1_Nowickia_ferox_genome_assembly,_chromosome:_4	AUGUSTUS	start_codon	8924261	8924263	.	+	0	ID=g17082.t1.start1;Parent=g17082.t1;
OW387026.1_Nowickia_ferox_genome_assembly,_chromosome:_4	AUGUSTUS	CDS	8924261	8924393	1	+	0	ID=g17082.t1.CDS1;Parent=g17082.t1;
OW387026.1_Nowickia_ferox_genome_assembly,_chromosome:_4	AUGUSTUS	exon	8924261	8924393	.	+	.	ID=g17082.t1.exon1;Parent=g17082.t1;
OW387026.1_Nowickia_ferox_genome_assembly,_chromosome:_4	AUGUSTUS	intron	8924394	8924457	1	+	.	ID=g17082.t1.intron1;Parent=g17082.t1;
OW387026.1_Nowickia_ferox_genome_assembly,_chromosome:_4	AUGUSTUS	CDS	8924458	8924617	1	+	2	ID=g17082.t1.CDS2;Parent=g17082.t1;
OW387026.1_Nowickia_ferox_genome_assembly,_chromosome:_4	AUGUSTUS	exon	8924458	8924617	.	+	.	ID=g17082.t1.exon2;Parent=g17082.t1;
OW387026.1_Nowickia_ferox_genome_assembly,_chromosome:_4	AUGUSTUS	intron	8924618	8926118	1	+	.	ID=g17082.t1.intron2;Parent=g17082.t1;
OW387026.1_Nowickia_ferox_genome_assembly,_chromosome:_4	AUGUSTUS	CDS	8926119	8926710	1	+	1	ID=g17082.t1.CDS3;Parent=g17082.t1;
OW387026.1_Nowickia_ferox_genome_assembly,_chromosome:_4	AUGUSTUS	exon	8926119	8926710	.	+	.	ID=g17082.t1.exon3;Parent=g17082.t1;
OW387026.1_Nowickia_ferox_genome_assembly,_chromosome:_4	AUGUSTUS	stop_codon	8926708	8926710	.	+	0	ID=g17082.t1.stop1;Parent=g17082.t1;
OW387026.1_Nowickia_ferox_genome_assembly,_chromosome:_4	AUGUSTUS	gene	8989123	8989687	.	+	.	ID=g17083;
OW387026.1_Nowickia_ferox_genome_assembly,_chromosome:_4	AUGUSTUS	mRNA	8989123	8989687	0.75	+	.	ID=g17083.t1;Parent=g17083;
OW387026.1_Nowickia_ferox_genome_assembly,_chromosome:_4	AUGUSTUS	start_codon	8989123	8989125	.	+	0	ID=g17083.t1.start1;Parent=g17083.t1;
OW387026.1_Nowickia_ferox_genome_assembly,_chromosome:_4	AUGUSTUS	CDS	8989123	8989291	0.9	+	0	ID=g17083.t1.CDS1;Parent=g17083.t1;
OW387026.1_Nowickia_ferox_genome_assembly,_chromosome:_4	AUGUSTUS	exon	8989123	8989291	.	+	.	ID=g17083.t1.exon1;Parent=g17083.t1;
OW387026.1_Nowickia_ferox_genome_assembly,_chromosome:_4	AUGUSTUS	intron	8989292	8989652	0.75	+	.	ID=g17083.t1.intron1;Parent=g17083.t1;
OW387026.1_Nowickia_ferox_genome_assembly,_chromosome:_4	AUGUSTUS	CDS	8989653	8989687	0.75	+	2	ID=g17083.t1.CDS2;Parent=g17083.t1;
OW387026.1_Nowickia_ferox_genome_assembly,_chromosome:_4	AUGUSTUS	exon	8989653	8989687	.	+	.	ID=g17083.t1.exon2;Parent=g17083.t1;
OW387026.1_Nowickia_ferox_genome_assembly,_chromosome:_4	AUGUSTUS	stop_codon	8989685	8989687	.	+	0	ID=g17083.t1.stop1;Parent=g17083.t1;
OW387026.1_Nowickia_ferox_genome_assembly,_chromosome:_4	AUGUSTUS	gene	9031184	9055966	.	+	.	ID=g17084;
OW387026.1_Nowickia_ferox_genome_assembly,_chromosome:_4	AUGUSTUS	mRNA	9031184	9055966	1	+	.	ID=g17084.t1;Parent=g17084;
OW387026.1_Nowickia_ferox_genome_assembly,_chromosome:_4	AUGUSTUS	start_codon	9031184	9031186	.	+	0	ID=g17084.t1.start1;Parent=g17084.t1;
OW387026.1_Nowickia_ferox_genome_assembly,_chromosome:_4	AUGUSTUS	CDS	9031184	9031286	1	+	0	ID=g17084.t1.CDS1;Parent=g17084.t1;
OW387026.1_Nowickia_ferox_genome_assembly,_chromosome:_4	AUGUSTUS	exon	9031184	9031286	.	+	.	ID=g17084.t1.exon1;Parent=g17084.t1;
OW387026.1_Nowickia_ferox_genome_assembly,_chromosome:_4	AUGUSTUS	intron	9031287	9034234	1	+	.	ID=g17084.t1.intron1;Parent=g17084.t1;
OW387026.1_Nowickia_ferox_genome_assembly,_chromosome:_4	AUGUSTUS	CDS	9034235	9034467	1	+	2	ID=g17084.t1.CDS2;Parent=g17084.t1;
OW387026.1_Nowickia_ferox_genome_assembly,_chromosome:_4	AUGUSTUS	exon	9034235	9034467	.	+	.	ID=g17084.t1.exon2;Parent=g17084.t1;
OW387026.1_Nowickia_ferox_genome_assembly,_chromosome:_4	AUGUSTUS	intron	9034468	9048777	1	+	.	ID=g17084.t1.intron2;Parent=g17084.t1;
OW387026.1_Nowickia_ferox_genome_assembly,_chromosome:_4	AUGUSTUS	CDS	9048778	9049054	1	+	0	ID=g17084.t1.CDS3;Parent=g17084.t1;
OW387026.1_Nowickia_ferox_genome_assembly,_chromosome:_4	AUGUSTUS	exon	9048778	9049054	.	+	.	ID=g17084.t1.exon3;Parent=g17084.t1;
OW387026.1_Nowickia_ferox_genome_assembly,_chromosome:_4	AUGUSTUS	intron	9049055	9050966	1	+	.	ID=g17084.t1.intron3;Parent=g17084.t1;
OW387026.1_Nowickia_ferox_genome_assembly,_chromosome:_4	AUGUSTUS	CDS	9050967	9051926	1	+	2	ID=g17084.t1.CDS4;Parent=g17084.t1;
OW387026.1_Nowickia_ferox_genome_assembly,_chromosome:_4	AUGUSTUS	exon	9050967	9051926	.	+	.	ID=g17084.t1.exon4;Parent=g17084.t1;
OW387026.1_Nowickia_ferox_genome_assembly,_chromosome:_4	AUGUSTUS	intron	9051927	9051998	1	+	.	ID=g17084.t1.intron4;Parent=g17084.t1;
OW387026.1_Nowickia_ferox_genome_assembly,_chromosome:_4	AUGUSTUS	CDS	9051999	9052478	1	+	2	ID=g17084.t1.CDS5;Parent=g17084.t1;
OW387026.1_Nowickia_ferox_genome_assembly,_chromosome:_4	AUGUSTUS	exon	9051999	9052478	.	+	.	ID=g17084.t1.exon5;Parent=g17084.t1;
OW387026.1_Nowickia_ferox_genome_assembly,_chromosome:_4	AUGUSTUS	intron	9052479	9052592	1	+	.	ID=g17084.t1.intron5;Parent=g17084.t1;
OW387026.1_Nowickia_ferox_genome_assembly,_chromosome:_4	AUGUSTUS	CDS	9052593	9052710	1	+	2	ID=g17084.t1.CDS6;Parent=g17084.t1;
OW387026.1_Nowickia_ferox_genome_assembly,_chromosome:_4	AUGUSTUS	exon	9052593	9052710	.	+	.	ID=g17084.t1.exon6;Parent=g17084.t1;
OW387026.1_Nowickia_ferox_genome_assembly,_chromosome:_4	AUGUSTUS	intron	9052711	9052784	1	+	.	ID=g17084.t1.intron6;Parent=g17084.t1;
OW387026.1_Nowickia_ferox_genome_assembly,_chromosome:_4	AUGUSTUS	CDS	9052785	9053003	1	+	1	ID=g17084.t1.CDS7;Parent=g17084.t1;
OW387026.1_Nowickia_ferox_genome_assembly,_chromosome:_4	AUGUSTUS	exon	9052785	9053003	.	+	.	ID=g17084.t1.exon7;Parent=g17084.t1;
OW387026.1_Nowickia_ferox_genome_assembly,_chromosome:_4	AUGUSTUS	intron	9053004	9053067	1	+	.	ID=g17084.t1.intron7;Parent=g17084.t1;
OW387026.1_Nowickia_ferox_genome_assembly,_chromosome:_4	AUGUSTUS	CDS	9053068	9053212	1	+	1	ID=g17084.t1.CDS8;Parent=g17084.t1;
OW387026.1_Nowickia_ferox_genome_assembly,_chromosome:_4	AUGUSTUS	exon	9053068	9053212	.	+	.	ID=g17084.t1.exon8;Parent=g17084.t1;
OW387026.1_Nowickia_ferox_genome_assembly,_chromosome:_4	AUGUSTUS	intron	9053213	9055513	1	+	.	ID=g17084.t1.intron8;Parent=g17084.t1;
OW387026.1_Nowickia_ferox_genome_assembly,_chromosome:_4	AUGUSTUS	CDS	9055514	9055966	1	+	0	ID=g17084.t1.CDS9;Parent=g17084.t1;
OW387026.1_Nowickia_ferox_genome_assembly,_chromosome:_4	AUGUSTUS	exon	9055514	9055966	.	+	.	ID=g17084.t1.exon9;Parent=g17084.t1;
OW387026.1_Nowickia_ferox_genome_assembly,_chromosome:_4	AUGUSTUS	stop_codon	9055964	9055966	.	+	0	ID=g17084.t1.stop1;Parent=g17084.t1;
OW387026.1_Nowickia_ferox_genome_assembly,_chromosome:_4	GeneMark.hmm3	mRNA	9048865	9055966	.	+	.	ID=g17084.t2;Parent=g17084;
OW387026.1_Nowickia_ferox_genome_assembly,_chromosome:_4	GeneMark.hmm3	start_codon	9048865	9048867	.	+	0	ID=g17084.t2.start1;Parent=g17084.t2;
OW387026.1_Nowickia_ferox_genome_assembly,_chromosome:_4	GeneMark.hmm3	CDS	9048865	9049054	.	+	0	ID=g17084.t2.CDS1;Parent=g17084.t2;
OW387026.1_Nowickia_ferox_genome_assembly,_chromosome:_4	GeneMark.hmm3	exon	9048865	9049054	0	+	.	ID=g17084.t2.exon1;Parent=g17084.t2;
OW387026.1_Nowickia_ferox_genome_assembly,_chromosome:_4	GeneMark.hmm3	intron	9049055	9050966	.	+	2	ID=g17084.t2.intron1;Parent=g17084.t2;
OW387026.1_Nowickia_ferox_genome_assembly,_chromosome:_4	GeneMark.hmm3	CDS	9050967	9051926	.	+	2	ID=g17084.t2.CDS2;Parent=g17084.t2;
OW387026.1_Nowickia_ferox_genome_assembly,_chromosome:_4	GeneMark.hmm3	exon	9050967	9051926	0	+	.	ID=g17084.t2.exon2;Parent=g17084.t2;
OW387026.1_Nowickia_ferox_genome_assembly,_chromosome:_4	GeneMark.hmm3	intron	9051927	9051998	.	+	2	ID=g17084.t2.intron2;Parent=g17084.t2;
OW387026.1_Nowickia_ferox_genome_assembly,_chromosome:_4	GeneMark.hmm3	CDS	9051999	9052478	.	+	2	ID=g17084.t2.CDS3;Parent=g17084.t2;
OW387026.1_Nowickia_ferox_genome_assembly,_chromosome:_4	GeneMark.hmm3	exon	9051999	9052478	0	+	.	ID=g17084.t2.exon3;Parent=g17084.t2;
OW387026.1_Nowickia_ferox_genome_assembly,_chromosome:_4	GeneMark.hmm3	intron	9052479	9052592	.	+	2	ID=g17084.t2.intron3;Parent=g17084.t2;
OW387026.1_Nowickia_ferox_genome_assembly,_chromosome:_4	GeneMark.hmm3	CDS	9052593	9052710	.	+	2	ID=g17084.t2.CDS4;Parent=g17084.t2;
OW387026.1_Nowickia_ferox_genome_assembly,_chromosome:_4	GeneMark.hmm3	exon	9052593	9052710	0	+	.	ID=g17084.t2.exon4;Parent=g17084.t2;
OW387026.1_Nowickia_ferox_genome_assembly,_chromosome:_4	GeneMark.hmm3	intron	9052711	9052784	.	+	1	ID=g17084.t2.intron4;Parent=g17084.t2;
OW387026.1_Nowickia_ferox_genome_assembly,_chromosome:_4	GeneMark.hmm3	CDS	9052785	9053003	.	+	1	ID=g17084.t2.CDS5;Parent=g17084.t2;
OW387026.1_Nowickia_ferox_genome_assembly,_chromosome:_4	GeneMark.hmm3	exon	9052785	9053003	0	+	.	ID=g17084.t2.exon5;Parent=g17084.t2;
OW387026.1_Nowickia_ferox_genome_assembly,_chromosome:_4	GeneMark.hmm3	intron	9053004	9053067	.	+	1	ID=g17084.t2.intron5;Parent=g17084.t2;
OW387026.1_Nowickia_ferox_genome_assembly,_chromosome:_4	GeneMark.hmm3	CDS	9053068	9053212	.	+	1	ID=g17084.t2.CDS6;Parent=g17084.t2;
OW387026.1_Nowickia_ferox_genome_assembly,_chromosome:_4	GeneMark.hmm3	exon	9053068	9053212	0	+	.	ID=g17084.t2.exon6;Parent=g17084.t2;
OW387026.1_Nowickia_ferox_genome_assembly,_chromosome:_4	GeneMark.hmm3	intron	9053213	9055513	.	+	0	ID=g17084.t2.intron6;Parent=g17084.t2;
OW387026.1_Nowickia_ferox_genome_assembly,_chromosome:_4	GeneMark.hmm3	CDS	9055514	9055966	.	+	0	ID=g17084.t2.CDS7;Parent=g17084.t2;
OW387026.1_Nowickia_ferox_genome_assembly,_chromosome:_4	GeneMark.hmm3	exon	9055514	9055966	0	+	.	ID=g17084.t2.exon7;Parent=g17084.t2;
OW387026.1_Nowickia_ferox_genome_assembly,_chromosome:_4	GeneMark.hmm3	stop_codon	9055964	9055966	.	+	0	ID=g17084.t2.stop1;Parent=g17084.t2;
OW387026.1_Nowickia_ferox_genome_assembly,_chromosome:_4	AUGUSTUS	gene	9065607	9070478	.	-	.	ID=g17085;
OW387026.1_Nowickia_ferox_genome_assembly,_chromosome:_4	AUGUSTUS	mRNA	9065607	9070478	1	-	.	ID=g17085.t1;Parent=g17085;
OW387026.1_Nowickia_ferox_genome_assembly,_chromosome:_4	AUGUSTUS	stop_codon	9065607	9065609	.	-	0	ID=g17085.t1.stop1;Parent=g17085.t1;
OW387026.1_Nowickia_ferox_genome_assembly,_chromosome:_4	AUGUSTUS	CDS	9065607	9065904	1	-	1	ID=g17085.t1.CDS1;Parent=g17085.t1;
OW387026.1_Nowickia_ferox_genome_assembly,_chromosome:_4	AUGUSTUS	exon	9065607	9065904	.	-	.	ID=g17085.t1.exon1;Parent=g17085.t1;
OW387026.1_Nowickia_ferox_genome_assembly,_chromosome:_4	AUGUSTUS	intron	9065905	9066405	1	-	.	ID=g17085.t1.intron1;Parent=g17085.t1;
OW387026.1_Nowickia_ferox_genome_assembly,_chromosome:_4	AUGUSTUS	CDS	9066406	9066822	1	-	1	ID=g17085.t1.CDS2;Parent=g17085.t1;
OW387026.1_Nowickia_ferox_genome_assembly,_chromosome:_4	AUGUSTUS	exon	9066406	9066822	.	-	.	ID=g17085.t1.exon2;Parent=g17085.t1;
OW387026.1_Nowickia_ferox_genome_assembly,_chromosome:_4	AUGUSTUS	intron	9066823	9066892	1	-	.	ID=g17085.t1.intron2;Parent=g17085.t1;
OW387026.1_Nowickia_ferox_genome_assembly,_chromosome:_4	AUGUSTUS	CDS	9066893	9067302	1	-	0	ID=g17085.t1.CDS3;Parent=g17085.t1;
OW387026.1_Nowickia_ferox_genome_assembly,_chromosome:_4	AUGUSTUS	exon	9066893	9067302	.	-	.	ID=g17085.t1.exon3;Parent=g17085.t1;
OW387026.1_Nowickia_ferox_genome_assembly,_chromosome:_4	AUGUSTUS	intron	9067303	9069914	1	-	.	ID=g17085.t1.intron3;Parent=g17085.t1;
OW387026.1_Nowickia_ferox_genome_assembly,_chromosome:_4	AUGUSTUS	CDS	9069915	9070010	1	-	0	ID=g17085.t1.CDS4;Parent=g17085.t1;
OW387026.1_Nowickia_ferox_genome_assembly,_chromosome:_4	AUGUSTUS	exon	9069915	9070010	.	-	.	ID=g17085.t1.exon4;Parent=g17085.t1;
OW387026.1_Nowickia_ferox_genome_assembly,_chromosome:_4	AUGUSTUS	intron	9070011	9070079	1	-	.	ID=g17085.t1.intron4;Parent=g17085.t1;
OW387026.1_Nowickia_ferox_genome_assembly,_chromosome:_4	AUGUSTUS	CDS	9070080	9070478	1	-	0	ID=g17085.t1.CDS5;Parent=g17085.t1;
OW387026.1_Nowickia_ferox_genome_assembly,_chromosome:_4	AUGUSTUS	exon	9070080	9070478	.	-	.	ID=g17085.t1.exon5;Parent=g17085.t1;
OW387026.1_Nowickia_ferox_genome_assembly,_chromosome:_4	AUGUSTUS	start_codon	9070476	9070478	.	-	0	ID=g17085.t1.start1;Parent=g17085.t1;
OW387026.1_Nowickia_ferox_genome_assembly,_chromosome:_4	AUGUSTUS	gene	9091704	9092051	.	-	.	ID=g17086;
OW387026.1_Nowickia_ferox_genome_assembly,_chromosome:_4	AUGUSTUS	mRNA	9091704	9092051	1	-	.	ID=g17086.t1;Parent=g17086;
OW387026.1_Nowickia_ferox_genome_assembly,_chromosome:_4	AUGUSTUS	stop_codon	9091704	9091706	.	-	0	ID=g17086.t1.stop1;Parent=g17086.t1;
OW387026.1_Nowickia_ferox_genome_assembly,_chromosome:_4	AUGUSTUS	CDS	9091704	9091899	1	-	1	ID=g17086.t1.CDS1;Parent=g17086.t1;
OW387026.1_Nowickia_ferox_genome_assembly,_chromosome:_4	AUGUSTUS	exon	9091704	9091899	.	-	.	ID=g17086.t1.exon1;Parent=g17086.t1;
OW387026.1_Nowickia_ferox_genome_assembly,_chromosome:_4	AUGUSTUS	intron	9091900	9092001	1	-	.	ID=g17086.t1.intron1;Parent=g17086.t1;
OW387026.1_Nowickia_ferox_genome_assembly,_chromosome:_4	AUGUSTUS	CDS	9092002	9092051	1	-	0	ID=g17086.t1.CDS2;Parent=g17086.t1;
OW387026.1_Nowickia_ferox_genome_assembly,_chromosome:_4	AUGUSTUS	exon	9092002	9092051	.	-	.	ID=g17086.t1.exon2;Parent=g17086.t1;
OW387026.1_Nowickia_ferox_genome_assembly,_chromosome:_4	AUGUSTUS	start_codon	9092049	9092051	.	-	0	ID=g17086.t1.start1;Parent=g17086.t1;
OW387026.1_Nowickia_ferox_genome_assembly,_chromosome:_4	AUGUSTUS	gene	9108823	9122769	.	+	.	ID=g17087;
OW387026.1_Nowickia_ferox_genome_assembly,_chromosome:_4	AUGUSTUS	mRNA	9108823	9122769	0.7	+	.	ID=g17087.t1;Parent=g17087;
OW387026.1_Nowickia_ferox_genome_assembly,_chromosome:_4	AUGUSTUS	start_codon	9108823	9108825	.	+	0	ID=g17087.t1.start1;Parent=g17087.t1;
OW387026.1_Nowickia_ferox_genome_assembly,_chromosome:_4	AUGUSTUS	CDS	9108823	9108834	0.72	+	0	ID=g17087.t1.CDS1;Parent=g17087.t1;
OW387026.1_Nowickia_ferox_genome_assembly,_chromosome:_4	AUGUSTUS	exon	9108823	9108834	.	+	.	ID=g17087.t1.exon1;Parent=g17087.t1;
OW387026.1_Nowickia_ferox_genome_assembly,_chromosome:_4	AUGUSTUS	intron	9108835	9116030	0.7	+	.	ID=g17087.t1.intron1;Parent=g17087.t1;
OW387026.1_Nowickia_ferox_genome_assembly,_chromosome:_4	AUGUSTUS	CDS	9116031	9116141	1	+	0	ID=g17087.t1.CDS2;Parent=g17087.t1;
OW387026.1_Nowickia_ferox_genome_assembly,_chromosome:_4	AUGUSTUS	exon	9116031	9116141	.	+	.	ID=g17087.t1.exon2;Parent=g17087.t1;
OW387026.1_Nowickia_ferox_genome_assembly,_chromosome:_4	AUGUSTUS	intron	9116142	9121715	1	+	.	ID=g17087.t1.intron2;Parent=g17087.t1;
OW387026.1_Nowickia_ferox_genome_assembly,_chromosome:_4	AUGUSTUS	CDS	9121716	9121913	1	+	0	ID=g17087.t1.CDS3;Parent=g17087.t1;
OW387026.1_Nowickia_ferox_genome_assembly,_chromosome:_4	AUGUSTUS	exon	9121716	9121913	.	+	.	ID=g17087.t1.exon3;Parent=g17087.t1;
OW387026.1_Nowickia_ferox_genome_assembly,_chromosome:_4	AUGUSTUS	intron	9121914	9121978	1	+	.	ID=g17087.t1.intron3;Parent=g17087.t1;
OW387026.1_Nowickia_ferox_genome_assembly,_chromosome:_4	AUGUSTUS	CDS	9121979	9122077	1	+	0	ID=g17087.t1.CDS4;Parent=g17087.t1;
OW387026.1_Nowickia_ferox_genome_assembly,_chromosome:_4	AUGUSTUS	exon	9121979	9122077	.	+	.	ID=g17087.t1.exon4;Parent=g17087.t1;
OW387026.1_Nowickia_ferox_genome_assembly,_chromosome:_4	AUGUSTUS	intron	9122078	9122158	1	+	.	ID=g17087.t1.intron4;Parent=g17087.t1;
OW387026.1_Nowickia_ferox_genome_assembly,_chromosome:_4	AUGUSTUS	CDS	9122159	9122452	1	+	0	ID=g17087.t1.CDS5;Parent=g17087.t1;
OW387026.1_Nowickia_ferox_genome_assembly,_chromosome:_4	AUGUSTUS	exon	9122159	9122452	.	+	.	ID=g17087.t1.exon5;Parent=g17087.t1;
OW387026.1_Nowickia_ferox_genome_assembly,_chromosome:_4	AUGUSTUS	intron	9122453	9122562	1	+	.	ID=g17087.t1.intron5;Parent=g17087.t1;
OW387026.1_Nowickia_ferox_genome_assembly,_chromosome:_4	AUGUSTUS	CDS	9122563	9122769	1	+	0	ID=g17087.t1.CDS6;Parent=g17087.t1;
OW387026.1_Nowickia_ferox_genome_assembly,_chromosome:_4	AUGUSTUS	exon	9122563	9122769	.	+	.	ID=g17087.t1.exon6;Parent=g17087.t1;
OW387026.1_Nowickia_ferox_genome_assembly,_chromosome:_4	AUGUSTUS	stop_codon	9122767	9122769	.	+	0	ID=g17087.t1.stop1;Parent=g17087.t1;
OW387026.1_Nowickia_ferox_genome_assembly,_chromosome:_4	AUGUSTUS	gene	9214750	9236960	.	+	.	ID=g17088;
OW387026.1_Nowickia_ferox_genome_assembly,_chromosome:_4	AUGUSTUS	mRNA	9214750	9236960	1	+	.	ID=g17088.t1;Parent=g17088;
OW387026.1_Nowickia_ferox_genome_assembly,_chromosome:_4	AUGUSTUS	start_codon	9214750	9214752	.	+	0	ID=g17088.t1.start1;Parent=g17088.t1;
OW387026.1_Nowickia_ferox_genome_assembly,_chromosome:_4	AUGUSTUS	CDS	9214750	9214857	1	+	0	ID=g17088.t1.CDS1;Parent=g17088.t1;
OW387026.1_Nowickia_ferox_genome_assembly,_chromosome:_4	AUGUSTUS	exon	9214750	9214857	.	+	.	ID=g17088.t1.exon1;Parent=g17088.t1;
OW387026.1_Nowickia_ferox_genome_assembly,_chromosome:_4	AUGUSTUS	intron	9214858	9218637	1	+	.	ID=g17088.t1.intron1;Parent=g17088.t1;
OW387026.1_Nowickia_ferox_genome_assembly,_chromosome:_4	AUGUSTUS	CDS	9218638	9218733	1	+	0	ID=g17088.t1.CDS2;Parent=g17088.t1;
OW387026.1_Nowickia_ferox_genome_assembly,_chromosome:_4	AUGUSTUS	exon	9218638	9218733	.	+	.	ID=g17088.t1.exon2;Parent=g17088.t1;
OW387026.1_Nowickia_ferox_genome_assembly,_chromosome:_4	AUGUSTUS	intron	9218734	9220620	1	+	.	ID=g17088.t1.intron2;Parent=g17088.t1;
OW387026.1_Nowickia_ferox_genome_assembly,_chromosome:_4	AUGUSTUS	CDS	9220621	9220735	1	+	0	ID=g17088.t1.CDS3;Parent=g17088.t1;
OW387026.1_Nowickia_ferox_genome_assembly,_chromosome:_4	AUGUSTUS	exon	9220621	9220735	.	+	.	ID=g17088.t1.exon3;Parent=g17088.t1;
OW387026.1_Nowickia_ferox_genome_assembly,_chromosome:_4	AUGUSTUS	intron	9220736	9222290	1	+	.	ID=g17088.t1.intron3;Parent=g17088.t1;
OW387026.1_Nowickia_ferox_genome_assembly,_chromosome:_4	AUGUSTUS	CDS	9222291	9222385	1	+	2	ID=g17088.t1.CDS4;Parent=g17088.t1;
OW387026.1_Nowickia_ferox_genome_assembly,_chromosome:_4	AUGUSTUS	exon	9222291	9222385	.	+	.	ID=g17088.t1.exon4;Parent=g17088.t1;
OW387026.1_Nowickia_ferox_genome_assembly,_chromosome:_4	AUGUSTUS	intron	9222386	9228313	1	+	.	ID=g17088.t1.intron4;Parent=g17088.t1;
OW387026.1_Nowickia_ferox_genome_assembly,_chromosome:_4	AUGUSTUS	CDS	9228314	9228441	1	+	0	ID=g17088.t1.CDS5;Parent=g17088.t1;
OW387026.1_Nowickia_ferox_genome_assembly,_chromosome:_4	AUGUSTUS	exon	9228314	9228441	.	+	.	ID=g17088.t1.exon5;Parent=g17088.t1;
OW387026.1_Nowickia_ferox_genome_assembly,_chromosome:_4	AUGUSTUS	intron	9228442	9228916	1	+	.	ID=g17088.t1.intron5;Parent=g17088.t1;
OW387026.1_Nowickia_ferox_genome_assembly,_chromosome:_4	AUGUSTUS	CDS	9228917	9229128	1	+	1	ID=g17088.t1.CDS6;Parent=g17088.t1;
OW387026.1_Nowickia_ferox_genome_assembly,_chromosome:_4	AUGUSTUS	exon	9228917	9229128	.	+	.	ID=g17088.t1.exon6;Parent=g17088.t1;
OW387026.1_Nowickia_ferox_genome_assembly,_chromosome:_4	AUGUSTUS	intron	9229129	9231436	1	+	.	ID=g17088.t1.intron6;Parent=g17088.t1;
OW387026.1_Nowickia_ferox_genome_assembly,_chromosome:_4	AUGUSTUS	CDS	9231437	9231626	1	+	2	ID=g17088.t1.CDS7;Parent=g17088.t1;
OW387026.1_Nowickia_ferox_genome_assembly,_chromosome:_4	AUGUSTUS	exon	9231437	9231626	.	+	.	ID=g17088.t1.exon7;Parent=g17088.t1;
OW387026.1_Nowickia_ferox_genome_assembly,_chromosome:_4	AUGUSTUS	intron	9231627	9233095	1	+	.	ID=g17088.t1.intron7;Parent=g17088.t1;
OW387026.1_Nowickia_ferox_genome_assembly,_chromosome:_4	AUGUSTUS	CDS	9233096	9233209	1	+	1	ID=g17088.t1.CDS8;Parent=g17088.t1;
OW387026.1_Nowickia_ferox_genome_assembly,_chromosome:_4	AUGUSTUS	exon	9233096	9233209	.	+	.	ID=g17088.t1.exon8;Parent=g17088.t1;
OW387026.1_Nowickia_ferox_genome_assembly,_chromosome:_4	AUGUSTUS	intron	9233210	9233294	1	+	.	ID=g17088.t1.intron8;Parent=g17088.t1;
OW387026.1_Nowickia_ferox_genome_assembly,_chromosome:_4	AUGUSTUS	CDS	9233295	9233418	1	+	1	ID=g17088.t1.CDS9;Parent=g17088.t1;
OW387026.1_Nowickia_ferox_genome_assembly,_chromosome:_4	AUGUSTUS	exon	9233295	9233418	.	+	.	ID=g17088.t1.exon9;Parent=g17088.t1;
OW387026.1_Nowickia_ferox_genome_assembly,_chromosome:_4	AUGUSTUS	intron	9233419	9233502	1	+	.	ID=g17088.t1.intron9;Parent=g17088.t1;
OW387026.1_Nowickia_ferox_genome_assembly,_chromosome:_4	AUGUSTUS	CDS	9233503	9233732	1	+	0	ID=g17088.t1.CDS10;Parent=g17088.t1;
OW387026.1_Nowickia_ferox_genome_assembly,_chromosome:_4	AUGUSTUS	exon	9233503	9233732	.	+	.	ID=g17088.t1.exon10;Parent=g17088.t1;
OW387026.1_Nowickia_ferox_genome_assembly,_chromosome:_4	AUGUSTUS	intron	9233733	9233818	1	+	.	ID=g17088.t1.intron10;Parent=g17088.t1;
OW387026.1_Nowickia_ferox_genome_assembly,_chromosome:_4	AUGUSTUS	CDS	9233819	9234810	1	+	1	ID=g17088.t1.CDS11;Parent=g17088.t1;
OW387026.1_Nowickia_ferox_genome_assembly,_chromosome:_4	AUGUSTUS	exon	9233819	9234810	.	+	.	ID=g17088.t1.exon11;Parent=g17088.t1;
OW387026.1_Nowickia_ferox_genome_assembly,_chromosome:_4	AUGUSTUS	intron	9234811	9236226	1	+	.	ID=g17088.t1.intron11;Parent=g17088.t1;
OW387026.1_Nowickia_ferox_genome_assembly,_chromosome:_4	AUGUSTUS	CDS	9236227	9236531	1	+	2	ID=g17088.t1.CDS12;Parent=g17088.t1;
OW387026.1_Nowickia_ferox_genome_assembly,_chromosome:_4	AUGUSTUS	exon	9236227	9236531	.	+	.	ID=g17088.t1.exon12;Parent=g17088.t1;
OW387026.1_Nowickia_ferox_genome_assembly,_chromosome:_4	AUGUSTUS	intron	9236532	9236891	1	+	.	ID=g17088.t1.intron12;Parent=g17088.t1;
OW387026.1_Nowickia_ferox_genome_assembly,_chromosome:_4	AUGUSTUS	CDS	9236892	9236960	1	+	0	ID=g17088.t1.CDS13;Parent=g17088.t1;
OW387026.1_Nowickia_ferox_genome_assembly,_chromosome:_4	AUGUSTUS	exon	9236892	9236960	.	+	.	ID=g17088.t1.exon13;Parent=g17088.t1;
OW387026.1_Nowickia_ferox_genome_assembly,_chromosome:_4	AUGUSTUS	stop_codon	9236958	9236960	.	+	0	ID=g17088.t1.stop1;Parent=g17088.t1;
OW387026.1_Nowickia_ferox_genome_assembly,_chromosome:_4	AUGUSTUS	gene	9253377	9253901	.	+	.	ID=g17089;
OW387026.1_Nowickia_ferox_genome_assembly,_chromosome:_4	AUGUSTUS	mRNA	9253377	9253901	1	+	.	ID=g17089.t1;Parent=g17089;
OW387026.1_Nowickia_ferox_genome_assembly,_chromosome:_4	AUGUSTUS	start_codon	9253377	9253379	.	+	0	ID=g17089.t1.start1;Parent=g17089.t1;
OW387026.1_Nowickia_ferox_genome_assembly,_chromosome:_4	AUGUSTUS	CDS	9253377	9253901	1	+	0	ID=g17089.t1.CDS1;Parent=g17089.t1;
OW387026.1_Nowickia_ferox_genome_assembly,_chromosome:_4	AUGUSTUS	exon	9253377	9253901	.	+	.	ID=g17089.t1.exon1;Parent=g17089.t1;
OW387026.1_Nowickia_ferox_genome_assembly,_chromosome:_4	AUGUSTUS	stop_codon	9253899	9253901	.	+	0	ID=g17089.t1.stop1;Parent=g17089.t1;
OW387026.1_Nowickia_ferox_genome_assembly,_chromosome:_4	AUGUSTUS	gene	9260252	9271385	.	+	.	ID=g17090;
OW387026.1_Nowickia_ferox_genome_assembly,_chromosome:_4	AUGUSTUS	mRNA	9260252	9271385	1	+	.	ID=g17090.t1;Parent=g17090;
OW387026.1_Nowickia_ferox_genome_assembly,_chromosome:_4	AUGUSTUS	start_codon	9260252	9260254	.	+	0	ID=g17090.t1.start1;Parent=g17090.t1;
OW387026.1_Nowickia_ferox_genome_assembly,_chromosome:_4	AUGUSTUS	CDS	9260252	9260974	1	+	0	ID=g17090.t1.CDS1;Parent=g17090.t1;
OW387026.1_Nowickia_ferox_genome_assembly,_chromosome:_4	AUGUSTUS	exon	9260252	9260974	.	+	.	ID=g17090.t1.exon1;Parent=g17090.t1;
OW387026.1_Nowickia_ferox_genome_assembly,_chromosome:_4	AUGUSTUS	intron	9260975	9267387	1	+	.	ID=g17090.t1.intron1;Parent=g17090.t1;
OW387026.1_Nowickia_ferox_genome_assembly,_chromosome:_4	AUGUSTUS	CDS	9267388	9268268	1	+	0	ID=g17090.t1.CDS2;Parent=g17090.t1;
OW387026.1_Nowickia_ferox_genome_assembly,_chromosome:_4	AUGUSTUS	exon	9267388	9268268	.	+	.	ID=g17090.t1.exon2;Parent=g17090.t1;
OW387026.1_Nowickia_ferox_genome_assembly,_chromosome:_4	AUGUSTUS	intron	9268269	9269220	1	+	.	ID=g17090.t1.intron2;Parent=g17090.t1;
OW387026.1_Nowickia_ferox_genome_assembly,_chromosome:_4	AUGUSTUS	CDS	9269221	9269428	1	+	1	ID=g17090.t1.CDS3;Parent=g17090.t1;
OW387026.1_Nowickia_ferox_genome_assembly,_chromosome:_4	AUGUSTUS	exon	9269221	9269428	.	+	.	ID=g17090.t1.exon3;Parent=g17090.t1;
OW387026.1_Nowickia_ferox_genome_assembly,_chromosome:_4	AUGUSTUS	intron	9269429	9271067	1	+	.	ID=g17090.t1.intron3;Parent=g17090.t1;
OW387026.1_Nowickia_ferox_genome_assembly,_chromosome:_4	AUGUSTUS	CDS	9271068	9271385	1	+	0	ID=g17090.t1.CDS4;Parent=g17090.t1;
OW387026.1_Nowickia_ferox_genome_assembly,_chromosome:_4	AUGUSTUS	exon	9271068	9271385	.	+	.	ID=g17090.t1.exon4;Parent=g17090.t1;
OW387026.1_Nowickia_ferox_genome_assembly,_chromosome:_4	AUGUSTUS	stop_codon	9271383	9271385	.	+	0	ID=g17090.t1.stop1;Parent=g17090.t1;
OW387026.1_Nowickia_ferox_genome_assembly,_chromosome:_4	AUGUSTUS	gene	9284990	9301457	.	-	.	ID=g17091;
OW387026.1_Nowickia_ferox_genome_assembly,_chromosome:_4	AUGUSTUS	mRNA	9284990	9301457	1	-	.	ID=g17091.t1;Parent=g17091;
OW387026.1_Nowickia_ferox_genome_assembly,_chromosome:_4	AUGUSTUS	stop_codon	9284990	9284992	.	-	0	ID=g17091.t1.stop1;Parent=g17091.t1;
OW387026.1_Nowickia_ferox_genome_assembly,_chromosome:_4	AUGUSTUS	CDS	9284990	9285196	1	-	0	ID=g17091.t1.CDS1;Parent=g17091.t1;
OW387026.1_Nowickia_ferox_genome_assembly,_chromosome:_4	AUGUSTUS	exon	9284990	9285196	.	-	.	ID=g17091.t1.exon1;Parent=g17091.t1;
OW387026.1_Nowickia_ferox_genome_assembly,_chromosome:_4	AUGUSTUS	intron	9285197	9285289	1	-	.	ID=g17091.t1.intron1;Parent=g17091.t1;
OW387026.1_Nowickia_ferox_genome_assembly,_chromosome:_4	AUGUSTUS	CDS	9285290	9285410	1	-	1	ID=g17091.t1.CDS2;Parent=g17091.t1;
OW387026.1_Nowickia_ferox_genome_assembly,_chromosome:_4	AUGUSTUS	exon	9285290	9285410	.	-	.	ID=g17091.t1.exon2;Parent=g17091.t1;
OW387026.1_Nowickia_ferox_genome_assembly,_chromosome:_4	AUGUSTUS	intron	9285411	9287359	1	-	.	ID=g17091.t1.intron2;Parent=g17091.t1;
OW387026.1_Nowickia_ferox_genome_assembly,_chromosome:_4	AUGUSTUS	CDS	9287360	9287506	1	-	1	ID=g17091.t1.CDS3;Parent=g17091.t1;
OW387026.1_Nowickia_ferox_genome_assembly,_chromosome:_4	AUGUSTUS	exon	9287360	9287506	.	-	.	ID=g17091.t1.exon3;Parent=g17091.t1;
OW387026.1_Nowickia_ferox_genome_assembly,_chromosome:_4	AUGUSTUS	intron	9287507	9287587	1	-	.	ID=g17091.t1.intron3;Parent=g17091.t1;
OW387026.1_Nowickia_ferox_genome_assembly,_chromosome:_4	AUGUSTUS	CDS	9287588	9288937	1	-	1	ID=g17091.t1.CDS4;Parent=g17091.t1;
OW387026.1_Nowickia_ferox_genome_assembly,_chromosome:_4	AUGUSTUS	exon	9287588	9288937	.	-	.	ID=g17091.t1.exon4;Parent=g17091.t1;
OW387026.1_Nowickia_ferox_genome_assembly,_chromosome:_4	AUGUSTUS	intron	9288938	9289003	1	-	.	ID=g17091.t1.intron4;Parent=g17091.t1;
OW387026.1_Nowickia_ferox_genome_assembly,_chromosome:_4	AUGUSTUS	CDS	9289004	9290454	1	-	0	ID=g17091.t1.CDS5;Parent=g17091.t1;
OW387026.1_Nowickia_ferox_genome_assembly,_chromosome:_4	AUGUSTUS	exon	9289004	9290454	.	-	.	ID=g17091.t1.exon5;Parent=g17091.t1;
OW387026.1_Nowickia_ferox_genome_assembly,_chromosome:_4	AUGUSTUS	intron	9290455	9290516	1	-	.	ID=g17091.t1.intron5;Parent=g17091.t1;
OW387026.1_Nowickia_ferox_genome_assembly,_chromosome:_4	AUGUSTUS	CDS	9290517	9290825	1	-	0	ID=g17091.t1.CDS6;Parent=g17091.t1;
OW387026.1_Nowickia_ferox_genome_assembly,_chromosome:_4	AUGUSTUS	exon	9290517	9290825	.	-	.	ID=g17091.t1.exon6;Parent=g17091.t1;
OW387026.1_Nowickia_ferox_genome_assembly,_chromosome:_4	AUGUSTUS	intron	9290826	9290890	1	-	.	ID=g17091.t1.intron6;Parent=g17091.t1;
OW387026.1_Nowickia_ferox_genome_assembly,_chromosome:_4	AUGUSTUS	CDS	9290891	9292976	1	-	1	ID=g17091.t1.CDS7;Parent=g17091.t1;
OW387026.1_Nowickia_ferox_genome_assembly,_chromosome:_4	AUGUSTUS	exon	9290891	9292976	.	-	.	ID=g17091.t1.exon7;Parent=g17091.t1;
OW387026.1_Nowickia_ferox_genome_assembly,_chromosome:_4	AUGUSTUS	intron	9292977	9295134	1	-	.	ID=g17091.t1.intron7;Parent=g17091.t1;
OW387026.1_Nowickia_ferox_genome_assembly,_chromosome:_4	AUGUSTUS	CDS	9295135	9295335	1	-	1	ID=g17091.t1.CDS8;Parent=g17091.t1;
OW387026.1_Nowickia_ferox_genome_assembly,_chromosome:_4	AUGUSTUS	exon	9295135	9295335	.	-	.	ID=g17091.t1.exon8;Parent=g17091.t1;
OW387026.1_Nowickia_ferox_genome_assembly,_chromosome:_4	AUGUSTUS	intron	9295336	9295401	1	-	.	ID=g17091.t1.intron8;Parent=g17091.t1;
OW387026.1_Nowickia_ferox_genome_assembly,_chromosome:_4	AUGUSTUS	CDS	9295402	9295751	1	-	0	ID=g17091.t1.CDS9;Parent=g17091.t1;
OW387026.1_Nowickia_ferox_genome_assembly,_chromosome:_4	AUGUSTUS	exon	9295402	9295751	.	-	.	ID=g17091.t1.exon9;Parent=g17091.t1;
OW387026.1_Nowickia_ferox_genome_assembly,_chromosome:_4	AUGUSTUS	intron	9295752	9295818	1	-	.	ID=g17091.t1.intron9;Parent=g17091.t1;
OW387026.1_Nowickia_ferox_genome_assembly,_chromosome:_4	AUGUSTUS	CDS	9295819	9296079	1	-	0	ID=g17091.t1.CDS10;Parent=g17091.t1;
OW387026.1_Nowickia_ferox_genome_assembly,_chromosome:_4	AUGUSTUS	exon	9295819	9296079	.	-	.	ID=g17091.t1.exon10;Parent=g17091.t1;
OW387026.1_Nowickia_ferox_genome_assembly,_chromosome:_4	AUGUSTUS	intron	9296080	9301439	1	-	.	ID=g17091.t1.intron10;Parent=g17091.t1;
OW387026.1_Nowickia_ferox_genome_assembly,_chromosome:_4	AUGUSTUS	CDS	9301440	9301457	1	-	0	ID=g17091.t1.CDS11;Parent=g17091.t1;
OW387026.1_Nowickia_ferox_genome_assembly,_chromosome:_4	AUGUSTUS	exon	9301440	9301457	.	-	.	ID=g17091.t1.exon11;Parent=g17091.t1;
OW387026.1_Nowickia_ferox_genome_assembly,_chromosome:_4	AUGUSTUS	start_codon	9301455	9301457	.	-	0	ID=g17091.t1.start1;Parent=g17091.t1;
OW387026.1_Nowickia_ferox_genome_assembly,_chromosome:_4	AUGUSTUS	gene	9332068	9333376	.	-	.	ID=g17092;
OW387026.1_Nowickia_ferox_genome_assembly,_chromosome:_4	AUGUSTUS	mRNA	9332068	9333376	1	-	.	ID=g17092.t1;Parent=g17092;
OW387026.1_Nowickia_ferox_genome_assembly,_chromosome:_4	AUGUSTUS	stop_codon	9332068	9332070	.	-	0	ID=g17092.t1.stop1;Parent=g17092.t1;
OW387026.1_Nowickia_ferox_genome_assembly,_chromosome:_4	AUGUSTUS	CDS	9332068	9332967	1	-	0	ID=g17092.t1.CDS1;Parent=g17092.t1;
OW387026.1_Nowickia_ferox_genome_assembly,_chromosome:_4	AUGUSTUS	exon	9332068	9332967	.	-	.	ID=g17092.t1.exon1;Parent=g17092.t1;
OW387026.1_Nowickia_ferox_genome_assembly,_chromosome:_4	AUGUSTUS	intron	9332968	9333307	1	-	.	ID=g17092.t1.intron1;Parent=g17092.t1;
OW387026.1_Nowickia_ferox_genome_assembly,_chromosome:_4	AUGUSTUS	CDS	9333308	9333376	1	-	0	ID=g17092.t1.CDS2;Parent=g17092.t1;
OW387026.1_Nowickia_ferox_genome_assembly,_chromosome:_4	AUGUSTUS	exon	9333308	9333376	.	-	.	ID=g17092.t1.exon2;Parent=g17092.t1;
OW387026.1_Nowickia_ferox_genome_assembly,_chromosome:_4	AUGUSTUS	start_codon	9333374	9333376	.	-	0	ID=g17092.t1.start1;Parent=g17092.t1;
OW387026.1_Nowickia_ferox_genome_assembly,_chromosome:_4	AUGUSTUS	gene	9335629	9336608	.	+	.	ID=g17093;
OW387026.1_Nowickia_ferox_genome_assembly,_chromosome:_4	AUGUSTUS	mRNA	9335629	9336608	1	+	.	ID=g17093.t1;Parent=g17093;
OW387026.1_Nowickia_ferox_genome_assembly,_chromosome:_4	AUGUSTUS	start_codon	9335629	9335631	.	+	0	ID=g17093.t1.start1;Parent=g17093.t1;
OW387026.1_Nowickia_ferox_genome_assembly,_chromosome:_4	AUGUSTUS	CDS	9335629	9335710	1	+	0	ID=g17093.t1.CDS1;Parent=g17093.t1;
OW387026.1_Nowickia_ferox_genome_assembly,_chromosome:_4	AUGUSTUS	exon	9335629	9335710	.	+	.	ID=g17093.t1.exon1;Parent=g17093.t1;
OW387026.1_Nowickia_ferox_genome_assembly,_chromosome:_4	AUGUSTUS	intron	9335711	9335795	1	+	.	ID=g17093.t1.intron1;Parent=g17093.t1;
OW387026.1_Nowickia_ferox_genome_assembly,_chromosome:_4	AUGUSTUS	CDS	9335796	9336284	1	+	2	ID=g17093.t1.CDS2;Parent=g17093.t1;
OW387026.1_Nowickia_ferox_genome_assembly,_chromosome:_4	AUGUSTUS	exon	9335796	9336284	.	+	.	ID=g17093.t1.exon2;Parent=g17093.t1;
OW387026.1_Nowickia_ferox_genome_assembly,_chromosome:_4	AUGUSTUS	intron	9336285	9336357	1	+	.	ID=g17093.t1.intron2;Parent=g17093.t1;
OW387026.1_Nowickia_ferox_genome_assembly,_chromosome:_4	AUGUSTUS	CDS	9336358	9336608	1	+	2	ID=g17093.t1.CDS3;Parent=g17093.t1;
OW387026.1_Nowickia_ferox_genome_assembly,_chromosome:_4	AUGUSTUS	exon	9336358	9336608	.	+	.	ID=g17093.t1.exon3;Parent=g17093.t1;
OW387026.1_Nowickia_ferox_genome_assembly,_chromosome:_4	AUGUSTUS	stop_codon	9336606	9336608	.	+	0	ID=g17093.t1.stop1;Parent=g17093.t1;
OW387026.1_Nowickia_ferox_genome_assembly,_chromosome:_4	AUGUSTUS	gene	9348826	9366451	.	-	.	ID=g17094;
OW387026.1_Nowickia_ferox_genome_assembly,_chromosome:_4	AUGUSTUS	mRNA	9348826	9366451	1	-	.	ID=g17094.t1;Parent=g17094;
OW387026.1_Nowickia_ferox_genome_assembly,_chromosome:_4	AUGUSTUS	stop_codon	9348826	9348828	.	-	0	ID=g17094.t1.stop1;Parent=g17094.t1;
OW387026.1_Nowickia_ferox_genome_assembly,_chromosome:_4	AUGUSTUS	CDS	9348826	9349133	1	-	2	ID=g17094.t1.CDS1;Parent=g17094.t1;
OW387026.1_Nowickia_ferox_genome_assembly,_chromosome:_4	AUGUSTUS	exon	9348826	9349133	.	-	.	ID=g17094.t1.exon1;Parent=g17094.t1;
OW387026.1_Nowickia_ferox_genome_assembly,_chromosome:_4	AUGUSTUS	intron	9349134	9350369	1	-	.	ID=g17094.t1.intron1;Parent=g17094.t1;
OW387026.1_Nowickia_ferox_genome_assembly,_chromosome:_4	AUGUSTUS	CDS	9350370	9350712	1	-	0	ID=g17094.t1.CDS2;Parent=g17094.t1;
OW387026.1_Nowickia_ferox_genome_assembly,_chromosome:_4	AUGUSTUS	exon	9350370	9350712	.	-	.	ID=g17094.t1.exon2;Parent=g17094.t1;
OW387026.1_Nowickia_ferox_genome_assembly,_chromosome:_4	AUGUSTUS	intron	9350713	9354275	1	-	.	ID=g17094.t1.intron2;Parent=g17094.t1;
OW387026.1_Nowickia_ferox_genome_assembly,_chromosome:_4	AUGUSTUS	CDS	9354276	9355380	1	-	1	ID=g17094.t1.CDS3;Parent=g17094.t1;
OW387026.1_Nowickia_ferox_genome_assembly,_chromosome:_4	AUGUSTUS	exon	9354276	9355380	.	-	.	ID=g17094.t1.exon3;Parent=g17094.t1;
OW387026.1_Nowickia_ferox_genome_assembly,_chromosome:_4	AUGUSTUS	intron	9355381	9355450	1	-	.	ID=g17094.t1.intron3;Parent=g17094.t1;
OW387026.1_Nowickia_ferox_genome_assembly,_chromosome:_4	AUGUSTUS	CDS	9355451	9355731	1	-	0	ID=g17094.t1.CDS4;Parent=g17094.t1;
OW387026.1_Nowickia_ferox_genome_assembly,_chromosome:_4	AUGUSTUS	exon	9355451	9355731	.	-	.	ID=g17094.t1.exon4;Parent=g17094.t1;
OW387026.1_Nowickia_ferox_genome_assembly,_chromosome:_4	AUGUSTUS	intron	9355732	9356197	1	-	.	ID=g17094.t1.intron4;Parent=g17094.t1;
OW387026.1_Nowickia_ferox_genome_assembly,_chromosome:_4	AUGUSTUS	CDS	9356198	9356438	1	-	1	ID=g17094.t1.CDS5;Parent=g17094.t1;
OW387026.1_Nowickia_ferox_genome_assembly,_chromosome:_4	AUGUSTUS	exon	9356198	9356438	.	-	.	ID=g17094.t1.exon5;Parent=g17094.t1;
OW387026.1_Nowickia_ferox_genome_assembly,_chromosome:_4	AUGUSTUS	intron	9356439	9365876	1	-	.	ID=g17094.t1.intron5;Parent=g17094.t1;
OW387026.1_Nowickia_ferox_genome_assembly,_chromosome:_4	AUGUSTUS	CDS	9365877	9366451	1	-	0	ID=g17094.t1.CDS6;Parent=g17094.t1;
OW387026.1_Nowickia_ferox_genome_assembly,_chromosome:_4	AUGUSTUS	exon	9365877	9366451	.	-	.	ID=g17094.t1.exon6;Parent=g17094.t1;
OW387026.1_Nowickia_ferox_genome_assembly,_chromosome:_4	AUGUSTUS	start_codon	9366449	9366451	.	-	0	ID=g17094.t1.start1;Parent=g17094.t1;
OW387026.1_Nowickia_ferox_genome_assembly,_chromosome:_4	AUGUSTUS	gene	9378515	9432908	.	+	.	ID=g17095;
OW387026.1_Nowickia_ferox_genome_assembly,_chromosome:_4	AUGUSTUS	mRNA	9378515	9432908	0.83	+	.	ID=g17095.t1;Parent=g17095;
OW387026.1_Nowickia_ferox_genome_assembly,_chromosome:_4	AUGUSTUS	start_codon	9378515	9378517	.	+	0	ID=g17095.t1.start1;Parent=g17095.t1;
OW387026.1_Nowickia_ferox_genome_assembly,_chromosome:_4	AUGUSTUS	CDS	9378515	9378546	0.88	+	0	ID=g17095.t1.CDS1;Parent=g17095.t1;
OW387026.1_Nowickia_ferox_genome_assembly,_chromosome:_4	AUGUSTUS	exon	9378515	9378546	.	+	.	ID=g17095.t1.exon1;Parent=g17095.t1;
OW387026.1_Nowickia_ferox_genome_assembly,_chromosome:_4	AUGUSTUS	intron	9378547	9390766	0.88	+	.	ID=g17095.t1.intron1;Parent=g17095.t1;
OW387026.1_Nowickia_ferox_genome_assembly,_chromosome:_4	AUGUSTUS	CDS	9390767	9390930	0.98	+	1	ID=g17095.t1.CDS2;Parent=g17095.t1;
OW387026.1_Nowickia_ferox_genome_assembly,_chromosome:_4	AUGUSTUS	exon	9390767	9390930	.	+	.	ID=g17095.t1.exon2;Parent=g17095.t1;
OW387026.1_Nowickia_ferox_genome_assembly,_chromosome:_4	AUGUSTUS	intron	9390931	9420440	0.93	+	.	ID=g17095.t1.intron2;Parent=g17095.t1;
OW387026.1_Nowickia_ferox_genome_assembly,_chromosome:_4	AUGUSTUS	CDS	9420441	9420551	1	+	2	ID=g17095.t1.CDS3;Parent=g17095.t1;
OW387026.1_Nowickia_ferox_genome_assembly,_chromosome:_4	AUGUSTUS	exon	9420441	9420551	.	+	.	ID=g17095.t1.exon3;Parent=g17095.t1;
OW387026.1_Nowickia_ferox_genome_assembly,_chromosome:_4	AUGUSTUS	intron	9420552	9423788	1	+	.	ID=g17095.t1.intron3;Parent=g17095.t1;
OW387026.1_Nowickia_ferox_genome_assembly,_chromosome:_4	AUGUSTUS	CDS	9423789	9423909	1	+	2	ID=g17095.t1.CDS4;Parent=g17095.t1;
OW387026.1_Nowickia_ferox_genome_assembly,_chromosome:_4	AUGUSTUS	exon	9423789	9423909	.	+	.	ID=g17095.t1.exon4;Parent=g17095.t1;
OW387026.1_Nowickia_ferox_genome_assembly,_chromosome:_4	AUGUSTUS	intron	9423910	9432724	1	+	.	ID=g17095.t1.intron4;Parent=g17095.t1;
OW387026.1_Nowickia_ferox_genome_assembly,_chromosome:_4	AUGUSTUS	CDS	9432725	9432908	1	+	1	ID=g17095.t1.CDS5;Parent=g17095.t1;
OW387026.1_Nowickia_ferox_genome_assembly,_chromosome:_4	AUGUSTUS	exon	9432725	9432908	.	+	.	ID=g17095.t1.exon5;Parent=g17095.t1;
OW387026.1_Nowickia_ferox_genome_assembly,_chromosome:_4	AUGUSTUS	stop_codon	9432906	9432908	.	+	0	ID=g17095.t1.stop1;Parent=g17095.t1;
OW387026.1_Nowickia_ferox_genome_assembly,_chromosome:_4	AUGUSTUS	gene	9379739	9380122	.	-	.	ID=g17096;
OW387026.1_Nowickia_ferox_genome_assembly,_chromosome:_4	AUGUSTUS	mRNA	9379739	9380122	0.7	-	.	ID=g17096.t1;Parent=g17096;
OW387026.1_Nowickia_ferox_genome_assembly,_chromosome:_4	AUGUSTUS	stop_codon	9379739	9379741	.	-	0	ID=g17096.t1.stop1;Parent=g17096.t1;
OW387026.1_Nowickia_ferox_genome_assembly,_chromosome:_4	AUGUSTUS	CDS	9379739	9380122	0.7	-	0	ID=g17096.t1.CDS1;Parent=g17096.t1;
OW387026.1_Nowickia_ferox_genome_assembly,_chromosome:_4	AUGUSTUS	exon	9379739	9380122	.	-	.	ID=g17096.t1.exon1;Parent=g17096.t1;
OW387026.1_Nowickia_ferox_genome_assembly,_chromosome:_4	AUGUSTUS	start_codon	9380120	9380122	.	-	0	ID=g17096.t1.start1;Parent=g17096.t1;
OW387026.1_Nowickia_ferox_genome_assembly,_chromosome:_4	AUGUSTUS	gene	9456103	9469257	.	+	.	ID=g17097;
OW387026.1_Nowickia_ferox_genome_assembly,_chromosome:_4	AUGUSTUS	mRNA	9456103	9469257	1	+	.	ID=g17097.t1;Parent=g17097;
OW387026.1_Nowickia_ferox_genome_assembly,_chromosome:_4	AUGUSTUS	start_codon	9456103	9456105	.	+	0	ID=g17097.t1.start1;Parent=g17097.t1;
OW387026.1_Nowickia_ferox_genome_assembly,_chromosome:_4	AUGUSTUS	CDS	9456103	9456606	1	+	0	ID=g17097.t1.CDS1;Parent=g17097.t1;
OW387026.1_Nowickia_ferox_genome_assembly,_chromosome:_4	AUGUSTUS	exon	9456103	9456606	.	+	.	ID=g17097.t1.exon1;Parent=g17097.t1;
OW387026.1_Nowickia_ferox_genome_assembly,_chromosome:_4	AUGUSTUS	intron	9456607	9459221	1	+	.	ID=g17097.t1.intron1;Parent=g17097.t1;
OW387026.1_Nowickia_ferox_genome_assembly,_chromosome:_4	AUGUSTUS	CDS	9459222	9459369	1	+	0	ID=g17097.t1.CDS2;Parent=g17097.t1;
OW387026.1_Nowickia_ferox_genome_assembly,_chromosome:_4	AUGUSTUS	exon	9459222	9459369	.	+	.	ID=g17097.t1.exon2;Parent=g17097.t1;
OW387026.1_Nowickia_ferox_genome_assembly,_chromosome:_4	AUGUSTUS	intron	9459370	9469111	1	+	.	ID=g17097.t1.intron2;Parent=g17097.t1;
OW387026.1_Nowickia_ferox_genome_assembly,_chromosome:_4	AUGUSTUS	CDS	9469112	9469257	1	+	2	ID=g17097.t1.CDS3;Parent=g17097.t1;
OW387026.1_Nowickia_ferox_genome_assembly,_chromosome:_4	AUGUSTUS	exon	9469112	9469257	.	+	.	ID=g17097.t1.exon3;Parent=g17097.t1;
OW387026.1_Nowickia_ferox_genome_assembly,_chromosome:_4	AUGUSTUS	stop_codon	9469255	9469257	.	+	0	ID=g17097.t1.stop1;Parent=g17097.t1;
OW387026.1_Nowickia_ferox_genome_assembly,_chromosome:_4	AUGUSTUS	gene	9700065	9700442	.	+	.	ID=g17098;
OW387026.1_Nowickia_ferox_genome_assembly,_chromosome:_4	AUGUSTUS	mRNA	9700065	9700442	1	+	.	ID=g17098.t1;Parent=g17098;
OW387026.1_Nowickia_ferox_genome_assembly,_chromosome:_4	AUGUSTUS	start_codon	9700065	9700067	.	+	0	ID=g17098.t1.start1;Parent=g17098.t1;
OW387026.1_Nowickia_ferox_genome_assembly,_chromosome:_4	AUGUSTUS	CDS	9700065	9700442	1	+	0	ID=g17098.t1.CDS1;Parent=g17098.t1;
OW387026.1_Nowickia_ferox_genome_assembly,_chromosome:_4	AUGUSTUS	exon	9700065	9700442	.	+	.	ID=g17098.t1.exon1;Parent=g17098.t1;
OW387026.1_Nowickia_ferox_genome_assembly,_chromosome:_4	AUGUSTUS	stop_codon	9700440	9700442	.	+	0	ID=g17098.t1.stop1;Parent=g17098.t1;
OW387026.1_Nowickia_ferox_genome_assembly,_chromosome:_4	AUGUSTUS	gene	9730719	9748416	.	+	.	ID=g17099;
OW387026.1_Nowickia_ferox_genome_assembly,_chromosome:_4	AUGUSTUS	mRNA	9733933	9748416	1	+	.	ID=g17099.t1;Parent=g17099;
OW387026.1_Nowickia_ferox_genome_assembly,_chromosome:_4	AUGUSTUS	start_codon	9733933	9733935	.	+	0	ID=g17099.t1.start1;Parent=g17099.t1;
OW387026.1_Nowickia_ferox_genome_assembly,_chromosome:_4	AUGUSTUS	CDS	9733933	9734045	1	+	0	ID=g17099.t1.CDS1;Parent=g17099.t1;
OW387026.1_Nowickia_ferox_genome_assembly,_chromosome:_4	AUGUSTUS	exon	9733933	9734045	.	+	.	ID=g17099.t1.exon1;Parent=g17099.t1;
OW387026.1_Nowickia_ferox_genome_assembly,_chromosome:_4	AUGUSTUS	intron	9734046	9742694	1	+	.	ID=g17099.t1.intron1;Parent=g17099.t1;
OW387026.1_Nowickia_ferox_genome_assembly,_chromosome:_4	AUGUSTUS	CDS	9742695	9742805	1	+	1	ID=g17099.t1.CDS2;Parent=g17099.t1;
OW387026.1_Nowickia_ferox_genome_assembly,_chromosome:_4	AUGUSTUS	exon	9742695	9742805	.	+	.	ID=g17099.t1.exon2;Parent=g17099.t1;
OW387026.1_Nowickia_ferox_genome_assembly,_chromosome:_4	AUGUSTUS	intron	9742806	9743042	1	+	.	ID=g17099.t1.intron2;Parent=g17099.t1;
OW387026.1_Nowickia_ferox_genome_assembly,_chromosome:_4	AUGUSTUS	CDS	9743043	9746322	1	+	1	ID=g17099.t1.CDS3;Parent=g17099.t1;
OW387026.1_Nowickia_ferox_genome_assembly,_chromosome:_4	AUGUSTUS	exon	9743043	9746322	.	+	.	ID=g17099.t1.exon3;Parent=g17099.t1;
OW387026.1_Nowickia_ferox_genome_assembly,_chromosome:_4	AUGUSTUS	intron	9746323	9748120	1	+	.	ID=g17099.t1.intron3;Parent=g17099.t1;
OW387026.1_Nowickia_ferox_genome_assembly,_chromosome:_4	AUGUSTUS	CDS	9748121	9748147	1	+	0	ID=g17099.t1.CDS4;Parent=g17099.t1;
OW387026.1_Nowickia_ferox_genome_assembly,_chromosome:_4	AUGUSTUS	exon	9748121	9748147	.	+	.	ID=g17099.t1.exon4;Parent=g17099.t1;
OW387026.1_Nowickia_ferox_genome_assembly,_chromosome:_4	AUGUSTUS	intron	9748148	9748242	1	+	.	ID=g17099.t1.intron4;Parent=g17099.t1;
OW387026.1_Nowickia_ferox_genome_assembly,_chromosome:_4	AUGUSTUS	CDS	9748243	9748416	1	+	0	ID=g17099.t1.CDS5;Parent=g17099.t1;
OW387026.1_Nowickia_ferox_genome_assembly,_chromosome:_4	AUGUSTUS	exon	9748243	9748416	.	+	.	ID=g17099.t1.exon5;Parent=g17099.t1;
OW387026.1_Nowickia_ferox_genome_assembly,_chromosome:_4	AUGUSTUS	stop_codon	9748414	9748416	.	+	0	ID=g17099.t1.stop1;Parent=g17099.t1;
OW387026.1_Nowickia_ferox_genome_assembly,_chromosome:_4	AUGUSTUS	mRNA	9730719	9748416	0.62	+	.	ID=g17099.t2;Parent=g17099;
OW387026.1_Nowickia_ferox_genome_assembly,_chromosome:_4	AUGUSTUS	start_codon	9730719	9730721	.	+	0	ID=g17099.t2.start1;Parent=g17099.t2;
OW387026.1_Nowickia_ferox_genome_assembly,_chromosome:_4	AUGUSTUS	CDS	9730719	9730812	0.62	+	0	ID=g17099.t2.CDS1;Parent=g17099.t2;
OW387026.1_Nowickia_ferox_genome_assembly,_chromosome:_4	AUGUSTUS	exon	9730719	9730812	.	+	.	ID=g17099.t2.exon1;Parent=g17099.t2;
OW387026.1_Nowickia_ferox_genome_assembly,_chromosome:_4	AUGUSTUS	intron	9730813	9733900	0.83	+	.	ID=g17099.t2.intron1;Parent=g17099.t2;
OW387026.1_Nowickia_ferox_genome_assembly,_chromosome:_4	AUGUSTUS	CDS	9733901	9734045	0.99	+	2	ID=g17099.t2.CDS2;Parent=g17099.t2;
OW387026.1_Nowickia_ferox_genome_assembly,_chromosome:_4	AUGUSTUS	exon	9733901	9734045	.	+	.	ID=g17099.t2.exon2;Parent=g17099.t2;
OW387026.1_Nowickia_ferox_genome_assembly,_chromosome:_4	AUGUSTUS	intron	9734046	9742694	1	+	.	ID=g17099.t2.intron2;Parent=g17099.t2;
OW387026.1_Nowickia_ferox_genome_assembly,_chromosome:_4	AUGUSTUS	CDS	9742695	9742805	1	+	1	ID=g17099.t2.CDS3;Parent=g17099.t2;
OW387026.1_Nowickia_ferox_genome_assembly,_chromosome:_4	AUGUSTUS	exon	9742695	9742805	.	+	.	ID=g17099.t2.exon3;Parent=g17099.t2;
OW387026.1_Nowickia_ferox_genome_assembly,_chromosome:_4	AUGUSTUS	intron	9742806	9743042	1	+	.	ID=g17099.t2.intron3;Parent=g17099.t2;
OW387026.1_Nowickia_ferox_genome_assembly,_chromosome:_4	AUGUSTUS	CDS	9743043	9746322	1	+	1	ID=g17099.t2.CDS4;Parent=g17099.t2;
OW387026.1_Nowickia_ferox_genome_assembly,_chromosome:_4	AUGUSTUS	exon	9743043	9746322	.	+	.	ID=g17099.t2.exon4;Parent=g17099.t2;
OW387026.1_Nowickia_ferox_genome_assembly,_chromosome:_4	AUGUSTUS	intron	9746323	9748242	1	+	.	ID=g17099.t2.intron4;Parent=g17099.t2;
OW387026.1_Nowickia_ferox_genome_assembly,_chromosome:_4	AUGUSTUS	CDS	9748243	9748416	1	+	0	ID=g17099.t2.CDS5;Parent=g17099.t2;
OW387026.1_Nowickia_ferox_genome_assembly,_chromosome:_4	AUGUSTUS	exon	9748243	9748416	.	+	.	ID=g17099.t2.exon5;Parent=g17099.t2;
OW387026.1_Nowickia_ferox_genome_assembly,_chromosome:_4	AUGUSTUS	stop_codon	9748414	9748416	.	+	0	ID=g17099.t2.stop1;Parent=g17099.t2;
OW387026.1_Nowickia_ferox_genome_assembly,_chromosome:_4	AUGUSTUS	gene	9838410	9845067	.	-	.	ID=g17100;
OW387026.1_Nowickia_ferox_genome_assembly,_chromosome:_4	AUGUSTUS	mRNA	9838410	9845067	1	-	.	ID=g17100.t1;Parent=g17100;
OW387026.1_Nowickia_ferox_genome_assembly,_chromosome:_4	AUGUSTUS	stop_codon	9838410	9838412	.	-	0	ID=g17100.t1.stop1;Parent=g17100.t1;
OW387026.1_Nowickia_ferox_genome_assembly,_chromosome:_4	AUGUSTUS	CDS	9838410	9841529	1	-	0	ID=g17100.t1.CDS1;Parent=g17100.t1;
OW387026.1_Nowickia_ferox_genome_assembly,_chromosome:_4	AUGUSTUS	exon	9838410	9841529	.	-	.	ID=g17100.t1.exon1;Parent=g17100.t1;
OW387026.1_Nowickia_ferox_genome_assembly,_chromosome:_4	AUGUSTUS	intron	9841530	9841681	1	-	.	ID=g17100.t1.intron1;Parent=g17100.t1;
OW387026.1_Nowickia_ferox_genome_assembly,_chromosome:_4	AUGUSTUS	CDS	9841682	9841844	1	-	1	ID=g17100.t1.CDS2;Parent=g17100.t1;
OW387026.1_Nowickia_ferox_genome_assembly,_chromosome:_4	AUGUSTUS	exon	9841682	9841844	.	-	.	ID=g17100.t1.exon2;Parent=g17100.t1;
OW387026.1_Nowickia_ferox_genome_assembly,_chromosome:_4	AUGUSTUS	intron	9841845	9841898	1	-	.	ID=g17100.t1.intron2;Parent=g17100.t1;
OW387026.1_Nowickia_ferox_genome_assembly,_chromosome:_4	AUGUSTUS	CDS	9841899	9842136	1	-	2	ID=g17100.t1.CDS3;Parent=g17100.t1;
OW387026.1_Nowickia_ferox_genome_assembly,_chromosome:_4	AUGUSTUS	exon	9841899	9842136	.	-	.	ID=g17100.t1.exon3;Parent=g17100.t1;
OW387026.1_Nowickia_ferox_genome_assembly,_chromosome:_4	AUGUSTUS	intron	9842137	9842199	1	-	.	ID=g17100.t1.intron3;Parent=g17100.t1;
OW387026.1_Nowickia_ferox_genome_assembly,_chromosome:_4	AUGUSTUS	CDS	9842200	9842521	1	-	0	ID=g17100.t1.CDS4;Parent=g17100.t1;
OW387026.1_Nowickia_ferox_genome_assembly,_chromosome:_4	AUGUSTUS	exon	9842200	9842521	.	-	.	ID=g17100.t1.exon4;Parent=g17100.t1;
OW387026.1_Nowickia_ferox_genome_assembly,_chromosome:_4	AUGUSTUS	intron	9842522	9845022	1	-	.	ID=g17100.t1.intron4;Parent=g17100.t1;
OW387026.1_Nowickia_ferox_genome_assembly,_chromosome:_4	AUGUSTUS	CDS	9845023	9845067	1	-	0	ID=g17100.t1.CDS5;Parent=g17100.t1;
OW387026.1_Nowickia_ferox_genome_assembly,_chromosome:_4	AUGUSTUS	exon	9845023	9845067	.	-	.	ID=g17100.t1.exon5;Parent=g17100.t1;
OW387026.1_Nowickia_ferox_genome_assembly,_chromosome:_4	AUGUSTUS	start_codon	9845065	9845067	.	-	0	ID=g17100.t1.start1;Parent=g17100.t1;
OW387026.1_Nowickia_ferox_genome_assembly,_chromosome:_4	AUGUSTUS	gene	9945973	9949448	.	-	.	ID=g17101;
OW387026.1_Nowickia_ferox_genome_assembly,_chromosome:_4	AUGUSTUS	mRNA	9945973	9949448	0.89	-	.	ID=g17101.t1;Parent=g17101;
OW387026.1_Nowickia_ferox_genome_assembly,_chromosome:_4	AUGUSTUS	stop_codon	9945973	9945975	.	-	0	ID=g17101.t1.stop1;Parent=g17101.t1;
OW387026.1_Nowickia_ferox_genome_assembly,_chromosome:_4	AUGUSTUS	CDS	9945973	9946425	1	-	0	ID=g17101.t1.CDS1;Parent=g17101.t1;
OW387026.1_Nowickia_ferox_genome_assembly,_chromosome:_4	AUGUSTUS	exon	9945973	9946425	.	-	.	ID=g17101.t1.exon1;Parent=g17101.t1;
OW387026.1_Nowickia_ferox_genome_assembly,_chromosome:_4	AUGUSTUS	intron	9946426	9948722	1	-	.	ID=g17101.t1.intron1;Parent=g17101.t1;
OW387026.1_Nowickia_ferox_genome_assembly,_chromosome:_4	AUGUSTUS	CDS	9948723	9949448	0.89	-	0	ID=g17101.t1.CDS2;Parent=g17101.t1;
OW387026.1_Nowickia_ferox_genome_assembly,_chromosome:_4	AUGUSTUS	exon	9948723	9949448	.	-	.	ID=g17101.t1.exon2;Parent=g17101.t1;
OW387026.1_Nowickia_ferox_genome_assembly,_chromosome:_4	AUGUSTUS	start_codon	9949446	9949448	.	-	0	ID=g17101.t1.start1;Parent=g17101.t1;
OW387026.1_Nowickia_ferox_genome_assembly,_chromosome:_4	AUGUSTUS	gene	9972919	9973785	.	-	.	ID=g17102;
OW387026.1_Nowickia_ferox_genome_assembly,_chromosome:_4	AUGUSTUS	mRNA	9972919	9973785	1	-	.	ID=g17102.t1;Parent=g17102;
OW387026.1_Nowickia_ferox_genome_assembly,_chromosome:_4	AUGUSTUS	stop_codon	9972919	9972921	.	-	0	ID=g17102.t1.stop1;Parent=g17102.t1;
OW387026.1_Nowickia_ferox_genome_assembly,_chromosome:_4	AUGUSTUS	CDS	9972919	9973785	1	-	0	ID=g17102.t1.CDS1;Parent=g17102.t1;
OW387026.1_Nowickia_ferox_genome_assembly,_chromosome:_4	AUGUSTUS	exon	9972919	9973785	.	-	.	ID=g17102.t1.exon1;Parent=g17102.t1;
OW387026.1_Nowickia_ferox_genome_assembly,_chromosome:_4	AUGUSTUS	start_codon	9973783	9973785	.	-	0	ID=g17102.t1.start1;Parent=g17102.t1;
OW387026.1_Nowickia_ferox_genome_assembly,_chromosome:_4	AUGUSTUS	gene	10024486	10032277	.	+	.	ID=g17103;
OW387026.1_Nowickia_ferox_genome_assembly,_chromosome:_4	AUGUSTUS	mRNA	10024486	10032277	1	+	.	ID=g17103.t1;Parent=g17103;
OW387026.1_Nowickia_ferox_genome_assembly,_chromosome:_4	AUGUSTUS	start_codon	10024486	10024488	.	+	0	ID=g17103.t1.start1;Parent=g17103.t1;
OW387026.1_Nowickia_ferox_genome_assembly,_chromosome:_4	AUGUSTUS	CDS	10024486	10024655	1	+	0	ID=g17103.t1.CDS1;Parent=g17103.t1;
OW387026.1_Nowickia_ferox_genome_assembly,_chromosome:_4	AUGUSTUS	exon	10024486	10024655	.	+	.	ID=g17103.t1.exon1;Parent=g17103.t1;
OW387026.1_Nowickia_ferox_genome_assembly,_chromosome:_4	AUGUSTUS	intron	10024656	10027221	1	+	.	ID=g17103.t1.intron1;Parent=g17103.t1;
OW387026.1_Nowickia_ferox_genome_assembly,_chromosome:_4	AUGUSTUS	CDS	10027222	10027847	1	+	1	ID=g17103.t1.CDS2;Parent=g17103.t1;
OW387026.1_Nowickia_ferox_genome_assembly,_chromosome:_4	AUGUSTUS	exon	10027222	10027847	.	+	.	ID=g17103.t1.exon2;Parent=g17103.t1;
OW387026.1_Nowickia_ferox_genome_assembly,_chromosome:_4	AUGUSTUS	intron	10027848	10030969	1	+	.	ID=g17103.t1.intron2;Parent=g17103.t1;
OW387026.1_Nowickia_ferox_genome_assembly,_chromosome:_4	AUGUSTUS	CDS	10030970	10031533	1	+	2	ID=g17103.t1.CDS3;Parent=g17103.t1;
OW387026.1_Nowickia_ferox_genome_assembly,_chromosome:_4	AUGUSTUS	exon	10030970	10031533	.	+	.	ID=g17103.t1.exon3;Parent=g17103.t1;
OW387026.1_Nowickia_ferox_genome_assembly,_chromosome:_4	AUGUSTUS	intron	10031534	10031592	1	+	.	ID=g17103.t1.intron3;Parent=g17103.t1;
OW387026.1_Nowickia_ferox_genome_assembly,_chromosome:_4	AUGUSTUS	CDS	10031593	10032074	1	+	2	ID=g17103.t1.CDS4;Parent=g17103.t1;
OW387026.1_Nowickia_ferox_genome_assembly,_chromosome:_4	AUGUSTUS	exon	10031593	10032074	.	+	.	ID=g17103.t1.exon4;Parent=g17103.t1;
OW387026.1_Nowickia_ferox_genome_assembly,_chromosome:_4	AUGUSTUS	intron	10032075	10032136	1	+	.	ID=g17103.t1.intron4;Parent=g17103.t1;
OW387026.1_Nowickia_ferox_genome_assembly,_chromosome:_4	AUGUSTUS	CDS	10032137	10032277	1	+	0	ID=g17103.t1.CDS5;Parent=g17103.t1;
OW387026.1_Nowickia_ferox_genome_assembly,_chromosome:_4	AUGUSTUS	exon	10032137	10032277	.	+	.	ID=g17103.t1.exon5;Parent=g17103.t1;
OW387026.1_Nowickia_ferox_genome_assembly,_chromosome:_4	AUGUSTUS	stop_codon	10032275	10032277	.	+	0	ID=g17103.t1.stop1;Parent=g17103.t1;
OW387026.1_Nowickia_ferox_genome_assembly,_chromosome:_4	AUGUSTUS	gene	10032639	10034862	.	-	.	ID=g17104;
OW387026.1_Nowickia_ferox_genome_assembly,_chromosome:_4	AUGUSTUS	mRNA	10032639	10034862	1	-	.	ID=g17104.t1;Parent=g17104;
OW387026.1_Nowickia_ferox_genome_assembly,_chromosome:_4	AUGUSTUS	stop_codon	10032639	10032641	.	-	0	ID=g17104.t1.stop1;Parent=g17104.t1;
OW387026.1_Nowickia_ferox_genome_assembly,_chromosome:_4	AUGUSTUS	CDS	10032639	10032894	1	-	1	ID=g17104.t1.CDS1;Parent=g17104.t1;
OW387026.1_Nowickia_ferox_genome_assembly,_chromosome:_4	AUGUSTUS	exon	10032639	10032894	.	-	.	ID=g17104.t1.exon1;Parent=g17104.t1;
OW387026.1_Nowickia_ferox_genome_assembly,_chromosome:_4	AUGUSTUS	intron	10032895	10032955	1	-	.	ID=g17104.t1.intron1;Parent=g17104.t1;
OW387026.1_Nowickia_ferox_genome_assembly,_chromosome:_4	AUGUSTUS	CDS	10032956	10034610	1	-	0	ID=g17104.t1.CDS2;Parent=g17104.t1;
OW387026.1_Nowickia_ferox_genome_assembly,_chromosome:_4	AUGUSTUS	exon	10032956	10034610	.	-	.	ID=g17104.t1.exon2;Parent=g17104.t1;
OW387026.1_Nowickia_ferox_genome_assembly,_chromosome:_4	AUGUSTUS	intron	10034611	10034670	1	-	.	ID=g17104.t1.intron2;Parent=g17104.t1;
OW387026.1_Nowickia_ferox_genome_assembly,_chromosome:_4	AUGUSTUS	CDS	10034671	10034862	1	-	0	ID=g17104.t1.CDS3;Parent=g17104.t1;
OW387026.1_Nowickia_ferox_genome_assembly,_chromosome:_4	AUGUSTUS	exon	10034671	10034862	.	-	.	ID=g17104.t1.exon3;Parent=g17104.t1;
OW387026.1_Nowickia_ferox_genome_assembly,_chromosome:_4	AUGUSTUS	start_codon	10034860	10034862	.	-	0	ID=g17104.t1.start1;Parent=g17104.t1;
OW387026.1_Nowickia_ferox_genome_assembly,_chromosome:_4	AUGUSTUS	gene	10035467	10038106	.	+	.	ID=g17105;
OW387026.1_Nowickia_ferox_genome_assembly,_chromosome:_4	AUGUSTUS	mRNA	10035467	10038106	1	+	.	ID=g17105.t1;Parent=g17105;
OW387026.1_Nowickia_ferox_genome_assembly,_chromosome:_4	AUGUSTUS	start_codon	10035467	10035469	.	+	0	ID=g17105.t1.start1;Parent=g17105.t1;
OW387026.1_Nowickia_ferox_genome_assembly,_chromosome:_4	AUGUSTUS	CDS	10035467	10035655	1	+	0	ID=g17105.t1.CDS1;Parent=g17105.t1;
OW387026.1_Nowickia_ferox_genome_assembly,_chromosome:_4	AUGUSTUS	exon	10035467	10035655	.	+	.	ID=g17105.t1.exon1;Parent=g17105.t1;
OW387026.1_Nowickia_ferox_genome_assembly,_chromosome:_4	AUGUSTUS	intron	10035656	10035766	1	+	.	ID=g17105.t1.intron1;Parent=g17105.t1;
OW387026.1_Nowickia_ferox_genome_assembly,_chromosome:_4	AUGUSTUS	CDS	10035767	10036810	1	+	0	ID=g17105.t1.CDS2;Parent=g17105.t1;
OW387026.1_Nowickia_ferox_genome_assembly,_chromosome:_4	AUGUSTUS	exon	10035767	10036810	.	+	.	ID=g17105.t1.exon2;Parent=g17105.t1;
OW387026.1_Nowickia_ferox_genome_assembly,_chromosome:_4	AUGUSTUS	intron	10036811	10036899	1	+	.	ID=g17105.t1.intron2;Parent=g17105.t1;
OW387026.1_Nowickia_ferox_genome_assembly,_chromosome:_4	AUGUSTUS	CDS	10036900	10037252	1	+	0	ID=g17105.t1.CDS3;Parent=g17105.t1;
OW387026.1_Nowickia_ferox_genome_assembly,_chromosome:_4	AUGUSTUS	exon	10036900	10037252	.	+	.	ID=g17105.t1.exon3;Parent=g17105.t1;
OW387026.1_Nowickia_ferox_genome_assembly,_chromosome:_4	AUGUSTUS	intron	10037253	10037496	1	+	.	ID=g17105.t1.intron3;Parent=g17105.t1;
OW387026.1_Nowickia_ferox_genome_assembly,_chromosome:_4	AUGUSTUS	CDS	10037497	10038106	1	+	1	ID=g17105.t1.CDS4;Parent=g17105.t1;
OW387026.1_Nowickia_ferox_genome_assembly,_chromosome:_4	AUGUSTUS	exon	10037497	10038106	.	+	.	ID=g17105.t1.exon4;Parent=g17105.t1;
OW387026.1_Nowickia_ferox_genome_assembly,_chromosome:_4	AUGUSTUS	stop_codon	10038104	10038106	.	+	0	ID=g17105.t1.stop1;Parent=g17105.t1;
OW387026.1_Nowickia_ferox_genome_assembly,_chromosome:_4	AUGUSTUS	gene	10041975	10042590	.	-	.	ID=g17106;
OW387026.1_Nowickia_ferox_genome_assembly,_chromosome:_4	AUGUSTUS	mRNA	10041975	10042590	1	-	.	ID=g17106.t1;Parent=g17106;
OW387026.1_Nowickia_ferox_genome_assembly,_chromosome:_4	AUGUSTUS	stop_codon	10041975	10041977	.	-	0	ID=g17106.t1.stop1;Parent=g17106.t1;
OW387026.1_Nowickia_ferox_genome_assembly,_chromosome:_4	AUGUSTUS	CDS	10041975	10042097	1	-	0	ID=g17106.t1.CDS1;Parent=g17106.t1;
OW387026.1_Nowickia_ferox_genome_assembly,_chromosome:_4	AUGUSTUS	exon	10041975	10042097	.	-	.	ID=g17106.t1.exon1;Parent=g17106.t1;
OW387026.1_Nowickia_ferox_genome_assembly,_chromosome:_4	AUGUSTUS	intron	10042098	10042175	1	-	.	ID=g17106.t1.intron1;Parent=g17106.t1;
OW387026.1_Nowickia_ferox_genome_assembly,_chromosome:_4	AUGUSTUS	CDS	10042176	10042377	1	-	1	ID=g17106.t1.CDS2;Parent=g17106.t1;
OW387026.1_Nowickia_ferox_genome_assembly,_chromosome:_4	AUGUSTUS	exon	10042176	10042377	.	-	.	ID=g17106.t1.exon2;Parent=g17106.t1;
OW387026.1_Nowickia_ferox_genome_assembly,_chromosome:_4	AUGUSTUS	intron	10042378	10042456	1	-	.	ID=g17106.t1.intron2;Parent=g17106.t1;
OW387026.1_Nowickia_ferox_genome_assembly,_chromosome:_4	AUGUSTUS	CDS	10042457	10042590	1	-	0	ID=g17106.t1.CDS3;Parent=g17106.t1;
OW387026.1_Nowickia_ferox_genome_assembly,_chromosome:_4	AUGUSTUS	exon	10042457	10042590	.	-	.	ID=g17106.t1.exon3;Parent=g17106.t1;
OW387026.1_Nowickia_ferox_genome_assembly,_chromosome:_4	AUGUSTUS	start_codon	10042588	10042590	.	-	0	ID=g17106.t1.start1;Parent=g17106.t1;
OW387026.1_Nowickia_ferox_genome_assembly,_chromosome:_4	AUGUSTUS	gene	10109695	10110696	.	-	.	ID=g17107;
OW387026.1_Nowickia_ferox_genome_assembly,_chromosome:_4	AUGUSTUS	mRNA	10109695	10110696	1	-	.	ID=g17107.t1;Parent=g17107;
OW387026.1_Nowickia_ferox_genome_assembly,_chromosome:_4	AUGUSTUS	stop_codon	10109695	10109697	.	-	0	ID=g17107.t1.stop1;Parent=g17107.t1;
OW387026.1_Nowickia_ferox_genome_assembly,_chromosome:_4	AUGUSTUS	CDS	10109695	10110696	1	-	0	ID=g17107.t1.CDS1;Parent=g17107.t1;
OW387026.1_Nowickia_ferox_genome_assembly,_chromosome:_4	AUGUSTUS	exon	10109695	10110696	.	-	.	ID=g17107.t1.exon1;Parent=g17107.t1;
OW387026.1_Nowickia_ferox_genome_assembly,_chromosome:_4	AUGUSTUS	start_codon	10110694	10110696	.	-	0	ID=g17107.t1.start1;Parent=g17107.t1;
OW387026.1_Nowickia_ferox_genome_assembly,_chromosome:_4	AUGUSTUS	gene	10113498	10118339	.	+	.	ID=g17108;
OW387026.1_Nowickia_ferox_genome_assembly,_chromosome:_4	AUGUSTUS	mRNA	10113498	10118339	1	+	.	ID=g17108.t1;Parent=g17108;
OW387026.1_Nowickia_ferox_genome_assembly,_chromosome:_4	AUGUSTUS	start_codon	10113498	10113500	.	+	0	ID=g17108.t1.start1;Parent=g17108.t1;
OW387026.1_Nowickia_ferox_genome_assembly,_chromosome:_4	AUGUSTUS	CDS	10113498	10113539	1	+	0	ID=g17108.t1.CDS1;Parent=g17108.t1;
OW387026.1_Nowickia_ferox_genome_assembly,_chromosome:_4	AUGUSTUS	exon	10113498	10113539	.	+	.	ID=g17108.t1.exon1;Parent=g17108.t1;
OW387026.1_Nowickia_ferox_genome_assembly,_chromosome:_4	AUGUSTUS	intron	10113540	10114766	1	+	.	ID=g17108.t1.intron1;Parent=g17108.t1;
OW387026.1_Nowickia_ferox_genome_assembly,_chromosome:_4	AUGUSTUS	CDS	10114767	10116569	1	+	0	ID=g17108.t1.CDS2;Parent=g17108.t1;
OW387026.1_Nowickia_ferox_genome_assembly,_chromosome:_4	AUGUSTUS	exon	10114767	10116569	.	+	.	ID=g17108.t1.exon2;Parent=g17108.t1;
OW387026.1_Nowickia_ferox_genome_assembly,_chromosome:_4	AUGUSTUS	intron	10116570	10116820	1	+	.	ID=g17108.t1.intron2;Parent=g17108.t1;
OW387026.1_Nowickia_ferox_genome_assembly,_chromosome:_4	AUGUSTUS	CDS	10116821	10117049	1	+	0	ID=g17108.t1.CDS3;Parent=g17108.t1;
OW387026.1_Nowickia_ferox_genome_assembly,_chromosome:_4	AUGUSTUS	exon	10116821	10117049	.	+	.	ID=g17108.t1.exon3;Parent=g17108.t1;
OW387026.1_Nowickia_ferox_genome_assembly,_chromosome:_4	AUGUSTUS	intron	10117050	10117158	1	+	.	ID=g17108.t1.intron3;Parent=g17108.t1;
OW387026.1_Nowickia_ferox_genome_assembly,_chromosome:_4	AUGUSTUS	CDS	10117159	10118339	1	+	2	ID=g17108.t1.CDS4;Parent=g17108.t1;
OW387026.1_Nowickia_ferox_genome_assembly,_chromosome:_4	AUGUSTUS	exon	10117159	10118339	.	+	.	ID=g17108.t1.exon4;Parent=g17108.t1;
OW387026.1_Nowickia_ferox_genome_assembly,_chromosome:_4	AUGUSTUS	stop_codon	10118337	10118339	.	+	0	ID=g17108.t1.stop1;Parent=g17108.t1;
OW387026.1_Nowickia_ferox_genome_assembly,_chromosome:_4	AUGUSTUS	gene	10122934	10124781	.	+	.	ID=g17109;
OW387026.1_Nowickia_ferox_genome_assembly,_chromosome:_4	AUGUSTUS	mRNA	10122934	10124781	1	+	.	ID=g17109.t1;Parent=g17109;
OW387026.1_Nowickia_ferox_genome_assembly,_chromosome:_4	AUGUSTUS	start_codon	10122934	10122936	.	+	0	ID=g17109.t1.start1;Parent=g17109.t1;
OW387026.1_Nowickia_ferox_genome_assembly,_chromosome:_4	AUGUSTUS	CDS	10122934	10123048	1	+	0	ID=g17109.t1.CDS1;Parent=g17109.t1;
OW387026.1_Nowickia_ferox_genome_assembly,_chromosome:_4	AUGUSTUS	exon	10122934	10123048	.	+	.	ID=g17109.t1.exon1;Parent=g17109.t1;
OW387026.1_Nowickia_ferox_genome_assembly,_chromosome:_4	AUGUSTUS	intron	10123049	10123896	1	+	.	ID=g17109.t1.intron1;Parent=g17109.t1;
OW387026.1_Nowickia_ferox_genome_assembly,_chromosome:_4	AUGUSTUS	CDS	10123897	10124001	1	+	2	ID=g17109.t1.CDS2;Parent=g17109.t1;
OW387026.1_Nowickia_ferox_genome_assembly,_chromosome:_4	AUGUSTUS	exon	10123897	10124001	.	+	.	ID=g17109.t1.exon2;Parent=g17109.t1;
OW387026.1_Nowickia_ferox_genome_assembly,_chromosome:_4	AUGUSTUS	intron	10124002	10124098	1	+	.	ID=g17109.t1.intron2;Parent=g17109.t1;
OW387026.1_Nowickia_ferox_genome_assembly,_chromosome:_4	AUGUSTUS	CDS	10124099	10124781	1	+	2	ID=g17109.t1.CDS3;Parent=g17109.t1;
OW387026.1_Nowickia_ferox_genome_assembly,_chromosome:_4	AUGUSTUS	exon	10124099	10124781	.	+	.	ID=g17109.t1.exon3;Parent=g17109.t1;
OW387026.1_Nowickia_ferox_genome_assembly,_chromosome:_4	AUGUSTUS	stop_codon	10124779	10124781	.	+	0	ID=g17109.t1.stop1;Parent=g17109.t1;
OW387026.1_Nowickia_ferox_genome_assembly,_chromosome:_4	AUGUSTUS	gene	10125146	10126051	.	+	.	ID=g17110;
OW387026.1_Nowickia_ferox_genome_assembly,_chromosome:_4	AUGUSTUS	mRNA	10125146	10126051	1	+	.	ID=g17110.t1;Parent=g17110;
OW387026.1_Nowickia_ferox_genome_assembly,_chromosome:_4	AUGUSTUS	start_codon	10125146	10125148	.	+	0	ID=g17110.t1.start1;Parent=g17110.t1;
OW387026.1_Nowickia_ferox_genome_assembly,_chromosome:_4	AUGUSTUS	CDS	10125146	10126051	1	+	0	ID=g17110.t1.CDS1;Parent=g17110.t1;
OW387026.1_Nowickia_ferox_genome_assembly,_chromosome:_4	AUGUSTUS	exon	10125146	10126051	.	+	.	ID=g17110.t1.exon1;Parent=g17110.t1;
OW387026.1_Nowickia_ferox_genome_assembly,_chromosome:_4	AUGUSTUS	stop_codon	10126049	10126051	.	+	0	ID=g17110.t1.stop1;Parent=g17110.t1;
OW387026.1_Nowickia_ferox_genome_assembly,_chromosome:_4	AUGUSTUS	gene	10126179	10126722	.	-	.	ID=g17111;
OW387026.1_Nowickia_ferox_genome_assembly,_chromosome:_4	AUGUSTUS	mRNA	10126179	10126722	1	-	.	ID=g17111.t1;Parent=g17111;
OW387026.1_Nowickia_ferox_genome_assembly,_chromosome:_4	AUGUSTUS	stop_codon	10126179	10126181	.	-	0	ID=g17111.t1.stop1;Parent=g17111.t1;
OW387026.1_Nowickia_ferox_genome_assembly,_chromosome:_4	AUGUSTUS	CDS	10126179	10126206	1	-	1	ID=g17111.t1.CDS1;Parent=g17111.t1;
OW387026.1_Nowickia_ferox_genome_assembly,_chromosome:_4	AUGUSTUS	exon	10126179	10126206	.	-	.	ID=g17111.t1.exon1;Parent=g17111.t1;
OW387026.1_Nowickia_ferox_genome_assembly,_chromosome:_4	AUGUSTUS	intron	10126207	10126271	1	-	.	ID=g17111.t1.intron1;Parent=g17111.t1;
OW387026.1_Nowickia_ferox_genome_assembly,_chromosome:_4	AUGUSTUS	CDS	10126272	10126357	1	-	0	ID=g17111.t1.CDS2;Parent=g17111.t1;
OW387026.1_Nowickia_ferox_genome_assembly,_chromosome:_4	AUGUSTUS	exon	10126272	10126357	.	-	.	ID=g17111.t1.exon2;Parent=g17111.t1;
OW387026.1_Nowickia_ferox_genome_assembly,_chromosome:_4	AUGUSTUS	intron	10126358	10126421	1	-	.	ID=g17111.t1.intron2;Parent=g17111.t1;
OW387026.1_Nowickia_ferox_genome_assembly,_chromosome:_4	AUGUSTUS	CDS	10126422	10126612	1	-	2	ID=g17111.t1.CDS3;Parent=g17111.t1;
OW387026.1_Nowickia_ferox_genome_assembly,_chromosome:_4	AUGUSTUS	exon	10126422	10126612	.	-	.	ID=g17111.t1.exon3;Parent=g17111.t1;
OW387026.1_Nowickia_ferox_genome_assembly,_chromosome:_4	AUGUSTUS	intron	10126613	10126670	1	-	.	ID=g17111.t1.intron3;Parent=g17111.t1;
OW387026.1_Nowickia_ferox_genome_assembly,_chromosome:_4	AUGUSTUS	CDS	10126671	10126722	1	-	0	ID=g17111.t1.CDS4;Parent=g17111.t1;
OW387026.1_Nowickia_ferox_genome_assembly,_chromosome:_4	AUGUSTUS	exon	10126671	10126722	.	-	.	ID=g17111.t1.exon4;Parent=g17111.t1;
OW387026.1_Nowickia_ferox_genome_assembly,_chromosome:_4	AUGUSTUS	start_codon	10126720	10126722	.	-	0	ID=g17111.t1.start1;Parent=g17111.t1;
OW387026.1_Nowickia_ferox_genome_assembly,_chromosome:_4	AUGUSTUS	gene	10127165	10128521	.	+	.	ID=g17112;
OW387026.1_Nowickia_ferox_genome_assembly,_chromosome:_4	AUGUSTUS	mRNA	10127165	10128521	1	+	.	ID=g17112.t1;Parent=g17112;
OW387026.1_Nowickia_ferox_genome_assembly,_chromosome:_4	AUGUSTUS	start_codon	10127165	10127167	.	+	0	ID=g17112.t1.start1;Parent=g17112.t1;
OW387026.1_Nowickia_ferox_genome_assembly,_chromosome:_4	AUGUSTUS	CDS	10127165	10128074	1	+	0	ID=g17112.t1.CDS1;Parent=g17112.t1;
OW387026.1_Nowickia_ferox_genome_assembly,_chromosome:_4	AUGUSTUS	exon	10127165	10128074	.	+	.	ID=g17112.t1.exon1;Parent=g17112.t1;
OW387026.1_Nowickia_ferox_genome_assembly,_chromosome:_4	AUGUSTUS	intron	10128075	10128135	1	+	.	ID=g17112.t1.intron1;Parent=g17112.t1;
OW387026.1_Nowickia_ferox_genome_assembly,_chromosome:_4	AUGUSTUS	CDS	10128136	10128521	1	+	2	ID=g17112.t1.CDS2;Parent=g17112.t1;
OW387026.1_Nowickia_ferox_genome_assembly,_chromosome:_4	AUGUSTUS	exon	10128136	10128521	.	+	.	ID=g17112.t1.exon2;Parent=g17112.t1;
OW387026.1_Nowickia_ferox_genome_assembly,_chromosome:_4	AUGUSTUS	stop_codon	10128519	10128521	.	+	0	ID=g17112.t1.stop1;Parent=g17112.t1;
OW387026.1_Nowickia_ferox_genome_assembly,_chromosome:_4	AUGUSTUS	gene	10128661	10129181	.	-	.	ID=g17113;
OW387026.1_Nowickia_ferox_genome_assembly,_chromosome:_4	AUGUSTUS	mRNA	10128661	10129181	1	-	.	ID=g17113.t1;Parent=g17113;
OW387026.1_Nowickia_ferox_genome_assembly,_chromosome:_4	AUGUSTUS	stop_codon	10128661	10128663	.	-	0	ID=g17113.t1.stop1;Parent=g17113.t1;
OW387026.1_Nowickia_ferox_genome_assembly,_chromosome:_4	AUGUSTUS	CDS	10128661	10128776	1	-	2	ID=g17113.t1.CDS1;Parent=g17113.t1;
OW387026.1_Nowickia_ferox_genome_assembly,_chromosome:_4	AUGUSTUS	exon	10128661	10128776	.	-	.	ID=g17113.t1.exon1;Parent=g17113.t1;
OW387026.1_Nowickia_ferox_genome_assembly,_chromosome:_4	AUGUSTUS	intron	10128777	10128850	1	-	.	ID=g17113.t1.intron1;Parent=g17113.t1;
OW387026.1_Nowickia_ferox_genome_assembly,_chromosome:_4	AUGUSTUS	CDS	10128851	10129024	1	-	2	ID=g17113.t1.CDS2;Parent=g17113.t1;
OW387026.1_Nowickia_ferox_genome_assembly,_chromosome:_4	AUGUSTUS	exon	10128851	10129024	.	-	.	ID=g17113.t1.exon2;Parent=g17113.t1;
OW387026.1_Nowickia_ferox_genome_assembly,_chromosome:_4	AUGUSTUS	intron	10129025	10129099	1	-	.	ID=g17113.t1.intron2;Parent=g17113.t1;
OW387026.1_Nowickia_ferox_genome_assembly,_chromosome:_4	AUGUSTUS	CDS	10129100	10129181	1	-	0	ID=g17113.t1.CDS3;Parent=g17113.t1;
OW387026.1_Nowickia_ferox_genome_assembly,_chromosome:_4	AUGUSTUS	exon	10129100	10129181	.	-	.	ID=g17113.t1.exon3;Parent=g17113.t1;
OW387026.1_Nowickia_ferox_genome_assembly,_chromosome:_4	AUGUSTUS	start_codon	10129179	10129181	.	-	0	ID=g17113.t1.start1;Parent=g17113.t1;
OW387026.1_Nowickia_ferox_genome_assembly,_chromosome:_4	AUGUSTUS	gene	10129945	10132355	.	-	.	ID=g17114;
OW387026.1_Nowickia_ferox_genome_assembly,_chromosome:_4	AUGUSTUS	mRNA	10129945	10132355	1	-	.	ID=g17114.t1;Parent=g17114;
OW387026.1_Nowickia_ferox_genome_assembly,_chromosome:_4	AUGUSTUS	stop_codon	10129945	10129947	.	-	0	ID=g17114.t1.stop1;Parent=g17114.t1;
OW387026.1_Nowickia_ferox_genome_assembly,_chromosome:_4	AUGUSTUS	CDS	10129945	10130051	1	-	2	ID=g17114.t1.CDS1;Parent=g17114.t1;
OW387026.1_Nowickia_ferox_genome_assembly,_chromosome:_4	AUGUSTUS	exon	10129945	10130051	.	-	.	ID=g17114.t1.exon1;Parent=g17114.t1;
OW387026.1_Nowickia_ferox_genome_assembly,_chromosome:_4	AUGUSTUS	intron	10130052	10130134	1	-	.	ID=g17114.t1.intron1;Parent=g17114.t1;
OW387026.1_Nowickia_ferox_genome_assembly,_chromosome:_4	AUGUSTUS	CDS	10130135	10130308	1	-	2	ID=g17114.t1.CDS2;Parent=g17114.t1;
OW387026.1_Nowickia_ferox_genome_assembly,_chromosome:_4	AUGUSTUS	exon	10130135	10130308	.	-	.	ID=g17114.t1.exon2;Parent=g17114.t1;
OW387026.1_Nowickia_ferox_genome_assembly,_chromosome:_4	AUGUSTUS	intron	10130309	10132273	1	-	.	ID=g17114.t1.intron2;Parent=g17114.t1;
OW387026.1_Nowickia_ferox_genome_assembly,_chromosome:_4	AUGUSTUS	CDS	10132274	10132355	1	-	0	ID=g17114.t1.CDS3;Parent=g17114.t1;
OW387026.1_Nowickia_ferox_genome_assembly,_chromosome:_4	AUGUSTUS	exon	10132274	10132355	.	-	.	ID=g17114.t1.exon3;Parent=g17114.t1;
OW387026.1_Nowickia_ferox_genome_assembly,_chromosome:_4	AUGUSTUS	start_codon	10132353	10132355	.	-	0	ID=g17114.t1.start1;Parent=g17114.t1;
OW387026.1_Nowickia_ferox_genome_assembly,_chromosome:_4	AUGUSTUS	gene	10133000	10136252	.	+	.	ID=g17115;
OW387026.1_Nowickia_ferox_genome_assembly,_chromosome:_4	AUGUSTUS	mRNA	10133000	10136252	1	+	.	ID=g17115.t1;Parent=g17115;
OW387026.1_Nowickia_ferox_genome_assembly,_chromosome:_4	AUGUSTUS	start_codon	10133000	10133002	.	+	0	ID=g17115.t1.start1;Parent=g17115.t1;
OW387026.1_Nowickia_ferox_genome_assembly,_chromosome:_4	AUGUSTUS	CDS	10133000	10133112	1	+	0	ID=g17115.t1.CDS1;Parent=g17115.t1;
OW387026.1_Nowickia_ferox_genome_assembly,_chromosome:_4	AUGUSTUS	exon	10133000	10133112	.	+	.	ID=g17115.t1.exon1;Parent=g17115.t1;
OW387026.1_Nowickia_ferox_genome_assembly,_chromosome:_4	AUGUSTUS	intron	10133113	10133171	1	+	.	ID=g17115.t1.intron1;Parent=g17115.t1;
OW387026.1_Nowickia_ferox_genome_assembly,_chromosome:_4	AUGUSTUS	CDS	10133172	10133389	1	+	1	ID=g17115.t1.CDS2;Parent=g17115.t1;
OW387026.1_Nowickia_ferox_genome_assembly,_chromosome:_4	AUGUSTUS	exon	10133172	10133389	.	+	.	ID=g17115.t1.exon2;Parent=g17115.t1;
OW387026.1_Nowickia_ferox_genome_assembly,_chromosome:_4	AUGUSTUS	intron	10133390	10135156	1	+	.	ID=g17115.t1.intron2;Parent=g17115.t1;
OW387026.1_Nowickia_ferox_genome_assembly,_chromosome:_4	AUGUSTUS	CDS	10135157	10135584	1	+	2	ID=g17115.t1.CDS3;Parent=g17115.t1;
OW387026.1_Nowickia_ferox_genome_assembly,_chromosome:_4	AUGUSTUS	exon	10135157	10135584	.	+	.	ID=g17115.t1.exon3;Parent=g17115.t1;
OW387026.1_Nowickia_ferox_genome_assembly,_chromosome:_4	AUGUSTUS	intron	10135585	10135642	1	+	.	ID=g17115.t1.intron3;Parent=g17115.t1;
OW387026.1_Nowickia_ferox_genome_assembly,_chromosome:_4	AUGUSTUS	CDS	10135643	10135891	1	+	0	ID=g17115.t1.CDS4;Parent=g17115.t1;
OW387026.1_Nowickia_ferox_genome_assembly,_chromosome:_4	AUGUSTUS	exon	10135643	10135891	.	+	.	ID=g17115.t1.exon4;Parent=g17115.t1;
OW387026.1_Nowickia_ferox_genome_assembly,_chromosome:_4	AUGUSTUS	intron	10135892	10135964	1	+	.	ID=g17115.t1.intron4;Parent=g17115.t1;
OW387026.1_Nowickia_ferox_genome_assembly,_chromosome:_4	AUGUSTUS	CDS	10135965	10136252	1	+	0	ID=g17115.t1.CDS5;Parent=g17115.t1;
OW387026.1_Nowickia_ferox_genome_assembly,_chromosome:_4	AUGUSTUS	exon	10135965	10136252	.	+	.	ID=g17115.t1.exon5;Parent=g17115.t1;
OW387026.1_Nowickia_ferox_genome_assembly,_chromosome:_4	AUGUSTUS	stop_codon	10136250	10136252	.	+	0	ID=g17115.t1.stop1;Parent=g17115.t1;
OW387026.1_Nowickia_ferox_genome_assembly,_chromosome:_4	AUGUSTUS	gene	10211637	10225995	.	+	.	ID=g17116;
OW387026.1_Nowickia_ferox_genome_assembly,_chromosome:_4	AUGUSTUS	mRNA	10211637	10225995	1	+	.	ID=g17116.t1;Parent=g17116;
OW387026.1_Nowickia_ferox_genome_assembly,_chromosome:_4	AUGUSTUS	start_codon	10211637	10211639	.	+	0	ID=g17116.t1.start1;Parent=g17116.t1;
OW387026.1_Nowickia_ferox_genome_assembly,_chromosome:_4	AUGUSTUS	CDS	10211637	10211708	1	+	0	ID=g17116.t1.CDS1;Parent=g17116.t1;
OW387026.1_Nowickia_ferox_genome_assembly,_chromosome:_4	AUGUSTUS	exon	10211637	10211708	.	+	.	ID=g17116.t1.exon1;Parent=g17116.t1;
OW387026.1_Nowickia_ferox_genome_assembly,_chromosome:_4	AUGUSTUS	intron	10211709	10218496	1	+	.	ID=g17116.t1.intron1;Parent=g17116.t1;
OW387026.1_Nowickia_ferox_genome_assembly,_chromosome:_4	AUGUSTUS	CDS	10218497	10218543	1	+	0	ID=g17116.t1.CDS2;Parent=g17116.t1;
OW387026.1_Nowickia_ferox_genome_assembly,_chromosome:_4	AUGUSTUS	exon	10218497	10218543	.	+	.	ID=g17116.t1.exon2;Parent=g17116.t1;
OW387026.1_Nowickia_ferox_genome_assembly,_chromosome:_4	AUGUSTUS	intron	10218544	10222462	1	+	.	ID=g17116.t1.intron2;Parent=g17116.t1;
OW387026.1_Nowickia_ferox_genome_assembly,_chromosome:_4	AUGUSTUS	CDS	10222463	10224472	1	+	1	ID=g17116.t1.CDS3;Parent=g17116.t1;
OW387026.1_Nowickia_ferox_genome_assembly,_chromosome:_4	AUGUSTUS	exon	10222463	10224472	.	+	.	ID=g17116.t1.exon3;Parent=g17116.t1;
OW387026.1_Nowickia_ferox_genome_assembly,_chromosome:_4	AUGUSTUS	intron	10224473	10225499	1	+	.	ID=g17116.t1.intron3;Parent=g17116.t1;
OW387026.1_Nowickia_ferox_genome_assembly,_chromosome:_4	AUGUSTUS	CDS	10225500	10225744	1	+	1	ID=g17116.t1.CDS4;Parent=g17116.t1;
OW387026.1_Nowickia_ferox_genome_assembly,_chromosome:_4	AUGUSTUS	exon	10225500	10225744	.	+	.	ID=g17116.t1.exon4;Parent=g17116.t1;
OW387026.1_Nowickia_ferox_genome_assembly,_chromosome:_4	AUGUSTUS	intron	10225745	10225813	1	+	.	ID=g17116.t1.intron4;Parent=g17116.t1;
OW387026.1_Nowickia_ferox_genome_assembly,_chromosome:_4	AUGUSTUS	CDS	10225814	10225995	1	+	2	ID=g17116.t1.CDS5;Parent=g17116.t1;
OW387026.1_Nowickia_ferox_genome_assembly,_chromosome:_4	AUGUSTUS	exon	10225814	10225995	.	+	.	ID=g17116.t1.exon5;Parent=g17116.t1;
OW387026.1_Nowickia_ferox_genome_assembly,_chromosome:_4	AUGUSTUS	stop_codon	10225993	10225995	.	+	0	ID=g17116.t1.stop1;Parent=g17116.t1;
OW387026.1_Nowickia_ferox_genome_assembly,_chromosome:_4	GeneMark.hmm3	mRNA	10211637	10225995	.	+	.	ID=g17116.t2;Parent=g17116;
OW387026.1_Nowickia_ferox_genome_assembly,_chromosome:_4	GeneMark.hmm3	start_codon	10211637	10211639	.	+	0	ID=g17116.t2.start1;Parent=g17116.t2;
OW387026.1_Nowickia_ferox_genome_assembly,_chromosome:_4	GeneMark.hmm3	CDS	10211637	10211708	.	+	0	ID=g17116.t2.CDS1;Parent=g17116.t2;
OW387026.1_Nowickia_ferox_genome_assembly,_chromosome:_4	GeneMark.hmm3	exon	10211637	10211708	0	+	.	ID=g17116.t2.exon1;Parent=g17116.t2;
OW387026.1_Nowickia_ferox_genome_assembly,_chromosome:_4	GeneMark.hmm3	intron	10211709	10218496	.	+	0	ID=g17116.t2.intron1;Parent=g17116.t2;
OW387026.1_Nowickia_ferox_genome_assembly,_chromosome:_4	GeneMark.hmm3	CDS	10218497	10218543	.	+	0	ID=g17116.t2.CDS2;Parent=g17116.t2;
OW387026.1_Nowickia_ferox_genome_assembly,_chromosome:_4	GeneMark.hmm3	exon	10218497	10218543	0	+	.	ID=g17116.t2.exon2;Parent=g17116.t2;
OW387026.1_Nowickia_ferox_genome_assembly,_chromosome:_4	GeneMark.hmm3	intron	10218544	10222462	.	+	1	ID=g17116.t2.intron2;Parent=g17116.t2;
OW387026.1_Nowickia_ferox_genome_assembly,_chromosome:_4	GeneMark.hmm3	CDS	10222463	10222669	.	+	1	ID=g17116.t2.CDS3;Parent=g17116.t2;
OW387026.1_Nowickia_ferox_genome_assembly,_chromosome:_4	GeneMark.hmm3	exon	10222463	10222669	0	+	.	ID=g17116.t2.exon3;Parent=g17116.t2;
OW387026.1_Nowickia_ferox_genome_assembly,_chromosome:_4	GeneMark.hmm3	intron	10222670	10222840	.	+	1	ID=g17116.t2.intron3;Parent=g17116.t2;
OW387026.1_Nowickia_ferox_genome_assembly,_chromosome:_4	GeneMark.hmm3	CDS	10222841	10224472	.	+	1	ID=g17116.t2.CDS4;Parent=g17116.t2;
OW387026.1_Nowickia_ferox_genome_assembly,_chromosome:_4	GeneMark.hmm3	exon	10222841	10224472	0	+	.	ID=g17116.t2.exon4;Parent=g17116.t2;
OW387026.1_Nowickia_ferox_genome_assembly,_chromosome:_4	GeneMark.hmm3	intron	10224473	10225499	.	+	1	ID=g17116.t2.intron4;Parent=g17116.t2;
OW387026.1_Nowickia_ferox_genome_assembly,_chromosome:_4	GeneMark.hmm3	CDS	10225500	10225744	.	+	1	ID=g17116.t2.CDS5;Parent=g17116.t2;
OW387026.1_Nowickia_ferox_genome_assembly,_chromosome:_4	GeneMark.hmm3	exon	10225500	10225744	0	+	.	ID=g17116.t2.exon5;Parent=g17116.t2;
OW387026.1_Nowickia_ferox_genome_assembly,_chromosome:_4	GeneMark.hmm3	intron	10225745	10225813	.	+	2	ID=g17116.t2.intron5;Parent=g17116.t2;
OW387026.1_Nowickia_ferox_genome_assembly,_chromosome:_4	GeneMark.hmm3	CDS	10225814	10225995	.	+	2	ID=g17116.t2.CDS6;Parent=g17116.t2;
OW387026.1_Nowickia_ferox_genome_assembly,_chromosome:_4	GeneMark.hmm3	exon	10225814	10225995	0	+	.	ID=g17116.t2.exon6;Parent=g17116.t2;
OW387026.1_Nowickia_ferox_genome_assembly,_chromosome:_4	GeneMark.hmm3	stop_codon	10225993	10225995	.	+	0	ID=g17116.t2.stop1;Parent=g17116.t2;
OW387026.1_Nowickia_ferox_genome_assembly,_chromosome:_4	AUGUSTUS	gene	10357626	10359303	.	+	.	ID=g17117;
OW387026.1_Nowickia_ferox_genome_assembly,_chromosome:_4	AUGUSTUS	mRNA	10357626	10359303	1	+	.	ID=g17117.t1;Parent=g17117;
OW387026.1_Nowickia_ferox_genome_assembly,_chromosome:_4	AUGUSTUS	start_codon	10357626	10357628	.	+	0	ID=g17117.t1.start1;Parent=g17117.t1;
OW387026.1_Nowickia_ferox_genome_assembly,_chromosome:_4	AUGUSTUS	CDS	10357626	10357994	1	+	0	ID=g17117.t1.CDS1;Parent=g17117.t1;
OW387026.1_Nowickia_ferox_genome_assembly,_chromosome:_4	AUGUSTUS	exon	10357626	10357994	.	+	.	ID=g17117.t1.exon1;Parent=g17117.t1;
OW387026.1_Nowickia_ferox_genome_assembly,_chromosome:_4	AUGUSTUS	intron	10357995	10358223	1	+	.	ID=g17117.t1.intron1;Parent=g17117.t1;
OW387026.1_Nowickia_ferox_genome_assembly,_chromosome:_4	AUGUSTUS	CDS	10358224	10359303	1	+	0	ID=g17117.t1.CDS2;Parent=g17117.t1;
OW387026.1_Nowickia_ferox_genome_assembly,_chromosome:_4	AUGUSTUS	exon	10358224	10359303	.	+	.	ID=g17117.t1.exon2;Parent=g17117.t1;
OW387026.1_Nowickia_ferox_genome_assembly,_chromosome:_4	AUGUSTUS	stop_codon	10359301	10359303	.	+	0	ID=g17117.t1.stop1;Parent=g17117.t1;
OW387026.1_Nowickia_ferox_genome_assembly,_chromosome:_4	AUGUSTUS	gene	10359391	10359600	.	+	.	ID=g17118;
OW387026.1_Nowickia_ferox_genome_assembly,_chromosome:_4	AUGUSTUS	mRNA	10359391	10359600	1	+	.	ID=g17118.t1;Parent=g17118;
OW387026.1_Nowickia_ferox_genome_assembly,_chromosome:_4	AUGUSTUS	start_codon	10359391	10359393	.	+	0	ID=g17118.t1.start1;Parent=g17118.t1;
OW387026.1_Nowickia_ferox_genome_assembly,_chromosome:_4	AUGUSTUS	CDS	10359391	10359600	1	+	0	ID=g17118.t1.CDS1;Parent=g17118.t1;
OW387026.1_Nowickia_ferox_genome_assembly,_chromosome:_4	AUGUSTUS	exon	10359391	10359600	.	+	.	ID=g17118.t1.exon1;Parent=g17118.t1;
OW387026.1_Nowickia_ferox_genome_assembly,_chromosome:_4	AUGUSTUS	stop_codon	10359598	10359600	.	+	0	ID=g17118.t1.stop1;Parent=g17118.t1;
OW387026.1_Nowickia_ferox_genome_assembly,_chromosome:_4	AUGUSTUS	gene	10372757	10373970	.	-	.	ID=g17119;
OW387026.1_Nowickia_ferox_genome_assembly,_chromosome:_4	AUGUSTUS	mRNA	10372757	10373970	1	-	.	ID=g17119.t1;Parent=g17119;
OW387026.1_Nowickia_ferox_genome_assembly,_chromosome:_4	AUGUSTUS	stop_codon	10372757	10372759	.	-	0	ID=g17119.t1.stop1;Parent=g17119.t1;
OW387026.1_Nowickia_ferox_genome_assembly,_chromosome:_4	AUGUSTUS	CDS	10372757	10373857	1	-	0	ID=g17119.t1.CDS1;Parent=g17119.t1;
OW387026.1_Nowickia_ferox_genome_assembly,_chromosome:_4	AUGUSTUS	exon	10372757	10373857	.	-	.	ID=g17119.t1.exon1;Parent=g17119.t1;
OW387026.1_Nowickia_ferox_genome_assembly,_chromosome:_4	AUGUSTUS	intron	10373858	10373925	1	-	.	ID=g17119.t1.intron1;Parent=g17119.t1;
OW387026.1_Nowickia_ferox_genome_assembly,_chromosome:_4	AUGUSTUS	CDS	10373926	10373970	1	-	0	ID=g17119.t1.CDS2;Parent=g17119.t1;
OW387026.1_Nowickia_ferox_genome_assembly,_chromosome:_4	AUGUSTUS	exon	10373926	10373970	.	-	.	ID=g17119.t1.exon2;Parent=g17119.t1;
OW387026.1_Nowickia_ferox_genome_assembly,_chromosome:_4	AUGUSTUS	start_codon	10373968	10373970	.	-	0	ID=g17119.t1.start1;Parent=g17119.t1;
OW387026.1_Nowickia_ferox_genome_assembly,_chromosome:_4	AUGUSTUS	gene	10378315	10379319	.	-	.	ID=g17120;
OW387026.1_Nowickia_ferox_genome_assembly,_chromosome:_4	AUGUSTUS	mRNA	10378315	10379319	1	-	.	ID=g17120.t1;Parent=g17120;
OW387026.1_Nowickia_ferox_genome_assembly,_chromosome:_4	AUGUSTUS	stop_codon	10378315	10378317	.	-	0	ID=g17120.t1.stop1;Parent=g17120.t1;
OW387026.1_Nowickia_ferox_genome_assembly,_chromosome:_4	AUGUSTUS	CDS	10378315	10379319	1	-	0	ID=g17120.t1.CDS1;Parent=g17120.t1;
OW387026.1_Nowickia_ferox_genome_assembly,_chromosome:_4	AUGUSTUS	exon	10378315	10379319	.	-	.	ID=g17120.t1.exon1;Parent=g17120.t1;
OW387026.1_Nowickia_ferox_genome_assembly,_chromosome:_4	AUGUSTUS	start_codon	10379317	10379319	.	-	0	ID=g17120.t1.start1;Parent=g17120.t1;
OW387026.1_Nowickia_ferox_genome_assembly,_chromosome:_4	AUGUSTUS	gene	10382286	10383482	.	+	.	ID=g17121;
OW387026.1_Nowickia_ferox_genome_assembly,_chromosome:_4	AUGUSTUS	mRNA	10382286	10383482	1	+	.	ID=g17121.t1;Parent=g17121;
OW387026.1_Nowickia_ferox_genome_assembly,_chromosome:_4	AUGUSTUS	start_codon	10382286	10382288	.	+	0	ID=g17121.t1.start1;Parent=g17121.t1;
OW387026.1_Nowickia_ferox_genome_assembly,_chromosome:_4	AUGUSTUS	CDS	10382286	10382327	1	+	0	ID=g17121.t1.CDS1;Parent=g17121.t1;
OW387026.1_Nowickia_ferox_genome_assembly,_chromosome:_4	AUGUSTUS	exon	10382286	10382327	.	+	.	ID=g17121.t1.exon1;Parent=g17121.t1;
OW387026.1_Nowickia_ferox_genome_assembly,_chromosome:_4	AUGUSTUS	intron	10382328	10382387	1	+	.	ID=g17121.t1.intron1;Parent=g17121.t1;
OW387026.1_Nowickia_ferox_genome_assembly,_chromosome:_4	AUGUSTUS	CDS	10382388	10383482	1	+	0	ID=g17121.t1.CDS2;Parent=g17121.t1;
OW387026.1_Nowickia_ferox_genome_assembly,_chromosome:_4	AUGUSTUS	exon	10382388	10383482	.	+	.	ID=g17121.t1.exon2;Parent=g17121.t1;
OW387026.1_Nowickia_ferox_genome_assembly,_chromosome:_4	AUGUSTUS	stop_codon	10383480	10383482	.	+	0	ID=g17121.t1.stop1;Parent=g17121.t1;
OW387026.1_Nowickia_ferox_genome_assembly,_chromosome:_4	AUGUSTUS	gene	10386062	10386805	.	-	.	ID=g17122;
OW387026.1_Nowickia_ferox_genome_assembly,_chromosome:_4	AUGUSTUS	mRNA	10386062	10386805	1	-	.	ID=g17122.t1;Parent=g17122;
OW387026.1_Nowickia_ferox_genome_assembly,_chromosome:_4	AUGUSTUS	stop_codon	10386062	10386064	.	-	0	ID=g17122.t1.stop1;Parent=g17122.t1;
OW387026.1_Nowickia_ferox_genome_assembly,_chromosome:_4	AUGUSTUS	CDS	10386062	10386805	1	-	0	ID=g17122.t1.CDS1;Parent=g17122.t1;
OW387026.1_Nowickia_ferox_genome_assembly,_chromosome:_4	AUGUSTUS	exon	10386062	10386805	.	-	.	ID=g17122.t1.exon1;Parent=g17122.t1;
OW387026.1_Nowickia_ferox_genome_assembly,_chromosome:_4	AUGUSTUS	start_codon	10386803	10386805	.	-	0	ID=g17122.t1.start1;Parent=g17122.t1;
OW387026.1_Nowickia_ferox_genome_assembly,_chromosome:_4	AUGUSTUS	gene	10390419	10391191	.	-	.	ID=g17123;
OW387026.1_Nowickia_ferox_genome_assembly,_chromosome:_4	AUGUSTUS	mRNA	10390419	10391191	1	-	.	ID=g17123.t1;Parent=g17123;
OW387026.1_Nowickia_ferox_genome_assembly,_chromosome:_4	AUGUSTUS	stop_codon	10390419	10390421	.	-	0	ID=g17123.t1.stop1;Parent=g17123.t1;
OW387026.1_Nowickia_ferox_genome_assembly,_chromosome:_4	AUGUSTUS	CDS	10390419	10391069	1	-	0	ID=g17123.t1.CDS1;Parent=g17123.t1;
OW387026.1_Nowickia_ferox_genome_assembly,_chromosome:_4	AUGUSTUS	exon	10390419	10391069	.	-	.	ID=g17123.t1.exon1;Parent=g17123.t1;
OW387026.1_Nowickia_ferox_genome_assembly,_chromosome:_4	AUGUSTUS	intron	10391070	10391137	1	-	.	ID=g17123.t1.intron1;Parent=g17123.t1;
OW387026.1_Nowickia_ferox_genome_assembly,_chromosome:_4	AUGUSTUS	CDS	10391138	10391191	1	-	0	ID=g17123.t1.CDS2;Parent=g17123.t1;
OW387026.1_Nowickia_ferox_genome_assembly,_chromosome:_4	AUGUSTUS	exon	10391138	10391191	.	-	.	ID=g17123.t1.exon2;Parent=g17123.t1;
OW387026.1_Nowickia_ferox_genome_assembly,_chromosome:_4	AUGUSTUS	start_codon	10391189	10391191	.	-	0	ID=g17123.t1.start1;Parent=g17123.t1;
OW387026.1_Nowickia_ferox_genome_assembly,_chromosome:_4	AUGUSTUS	gene	10394288	10395144	.	-	.	ID=g17124;
OW387026.1_Nowickia_ferox_genome_assembly,_chromosome:_4	AUGUSTUS	mRNA	10394288	10395144	1	-	.	ID=g17124.t1;Parent=g17124;
OW387026.1_Nowickia_ferox_genome_assembly,_chromosome:_4	AUGUSTUS	stop_codon	10394288	10394290	.	-	0	ID=g17124.t1.stop1;Parent=g17124.t1;
OW387026.1_Nowickia_ferox_genome_assembly,_chromosome:_4	AUGUSTUS	CDS	10394288	10394983	1	-	0	ID=g17124.t1.CDS1;Parent=g17124.t1;
OW387026.1_Nowickia_ferox_genome_assembly,_chromosome:_4	AUGUSTUS	exon	10394288	10394983	.	-	.	ID=g17124.t1.exon1;Parent=g17124.t1;
OW387026.1_Nowickia_ferox_genome_assembly,_chromosome:_4	AUGUSTUS	intron	10394984	10395090	1	-	.	ID=g17124.t1.intron1;Parent=g17124.t1;
OW387026.1_Nowickia_ferox_genome_assembly,_chromosome:_4	AUGUSTUS	CDS	10395091	10395144	1	-	0	ID=g17124.t1.CDS2;Parent=g17124.t1;
OW387026.1_Nowickia_ferox_genome_assembly,_chromosome:_4	AUGUSTUS	exon	10395091	10395144	.	-	.	ID=g17124.t1.exon2;Parent=g17124.t1;
OW387026.1_Nowickia_ferox_genome_assembly,_chromosome:_4	AUGUSTUS	start_codon	10395142	10395144	.	-	0	ID=g17124.t1.start1;Parent=g17124.t1;
OW387026.1_Nowickia_ferox_genome_assembly,_chromosome:_4	AUGUSTUS	gene	10397405	10398165	.	-	.	ID=g17125;
OW387026.1_Nowickia_ferox_genome_assembly,_chromosome:_4	AUGUSTUS	mRNA	10397405	10398165	1	-	.	ID=g17125.t1;Parent=g17125;
OW387026.1_Nowickia_ferox_genome_assembly,_chromosome:_4	AUGUSTUS	stop_codon	10397405	10397407	.	-	0	ID=g17125.t1.stop1;Parent=g17125.t1;
OW387026.1_Nowickia_ferox_genome_assembly,_chromosome:_4	AUGUSTUS	CDS	10397405	10398028	1	-	0	ID=g17125.t1.CDS1;Parent=g17125.t1;
OW387026.1_Nowickia_ferox_genome_assembly,_chromosome:_4	AUGUSTUS	exon	10397405	10398028	.	-	.	ID=g17125.t1.exon1;Parent=g17125.t1;
OW387026.1_Nowickia_ferox_genome_assembly,_chromosome:_4	AUGUSTUS	intron	10398029	10398111	1	-	.	ID=g17125.t1.intron1;Parent=g17125.t1;
OW387026.1_Nowickia_ferox_genome_assembly,_chromosome:_4	AUGUSTUS	CDS	10398112	10398165	1	-	0	ID=g17125.t1.CDS2;Parent=g17125.t1;
OW387026.1_Nowickia_ferox_genome_assembly,_chromosome:_4	AUGUSTUS	exon	10398112	10398165	.	-	.	ID=g17125.t1.exon2;Parent=g17125.t1;
OW387026.1_Nowickia_ferox_genome_assembly,_chromosome:_4	AUGUSTUS	start_codon	10398163	10398165	.	-	0	ID=g17125.t1.start1;Parent=g17125.t1;
OW387026.1_Nowickia_ferox_genome_assembly,_chromosome:_4	AUGUSTUS	gene	10401835	10402637	.	-	.	ID=g17126;
OW387026.1_Nowickia_ferox_genome_assembly,_chromosome:_4	AUGUSTUS	mRNA	10401835	10402637	1	-	.	ID=g17126.t1;Parent=g17126;
OW387026.1_Nowickia_ferox_genome_assembly,_chromosome:_4	AUGUSTUS	stop_codon	10401835	10401837	.	-	0	ID=g17126.t1.stop1;Parent=g17126.t1;
OW387026.1_Nowickia_ferox_genome_assembly,_chromosome:_4	AUGUSTUS	CDS	10401835	10402413	1	-	0	ID=g17126.t1.CDS1;Parent=g17126.t1;
OW387026.1_Nowickia_ferox_genome_assembly,_chromosome:_4	AUGUSTUS	exon	10401835	10402413	.	-	.	ID=g17126.t1.exon1;Parent=g17126.t1;
OW387026.1_Nowickia_ferox_genome_assembly,_chromosome:_4	AUGUSTUS	intron	10402414	10402586	1	-	.	ID=g17126.t1.intron1;Parent=g17126.t1;
OW387026.1_Nowickia_ferox_genome_assembly,_chromosome:_4	AUGUSTUS	CDS	10402587	10402637	1	-	0	ID=g17126.t1.CDS2;Parent=g17126.t1;
OW387026.1_Nowickia_ferox_genome_assembly,_chromosome:_4	AUGUSTUS	exon	10402587	10402637	.	-	.	ID=g17126.t1.exon2;Parent=g17126.t1;
OW387026.1_Nowickia_ferox_genome_assembly,_chromosome:_4	AUGUSTUS	start_codon	10402635	10402637	.	-	0	ID=g17126.t1.start1;Parent=g17126.t1;
OW387026.1_Nowickia_ferox_genome_assembly,_chromosome:_4	AUGUSTUS	gene	10404172	10405412	.	-	.	ID=g17127;
OW387026.1_Nowickia_ferox_genome_assembly,_chromosome:_4	AUGUSTUS	mRNA	10404172	10405412	1	-	.	ID=g17127.t1;Parent=g17127;
OW387026.1_Nowickia_ferox_genome_assembly,_chromosome:_4	AUGUSTUS	stop_codon	10404172	10404174	.	-	0	ID=g17127.t1.stop1;Parent=g17127.t1;
OW387026.1_Nowickia_ferox_genome_assembly,_chromosome:_4	AUGUSTUS	CDS	10404172	10404753	1	-	0	ID=g17127.t1.CDS1;Parent=g17127.t1;
OW387026.1_Nowickia_ferox_genome_assembly,_chromosome:_4	AUGUSTUS	exon	10404172	10404753	.	-	.	ID=g17127.t1.exon1;Parent=g17127.t1;
OW387026.1_Nowickia_ferox_genome_assembly,_chromosome:_4	AUGUSTUS	intron	10404754	10405361	1	-	.	ID=g17127.t1.intron1;Parent=g17127.t1;
OW387026.1_Nowickia_ferox_genome_assembly,_chromosome:_4	AUGUSTUS	CDS	10405362	10405412	1	-	0	ID=g17127.t1.CDS2;Parent=g17127.t1;
OW387026.1_Nowickia_ferox_genome_assembly,_chromosome:_4	AUGUSTUS	exon	10405362	10405412	.	-	.	ID=g17127.t1.exon2;Parent=g17127.t1;
OW387026.1_Nowickia_ferox_genome_assembly,_chromosome:_4	AUGUSTUS	start_codon	10405410	10405412	.	-	0	ID=g17127.t1.start1;Parent=g17127.t1;
OW387026.1_Nowickia_ferox_genome_assembly,_chromosome:_4	AUGUSTUS	gene	10407208	10407924	.	+	.	ID=g17128;
OW387026.1_Nowickia_ferox_genome_assembly,_chromosome:_4	AUGUSTUS	mRNA	10407208	10407924	0.67	+	.	ID=g17128.t1;Parent=g17128;
OW387026.1_Nowickia_ferox_genome_assembly,_chromosome:_4	AUGUSTUS	start_codon	10407208	10407210	.	+	0	ID=g17128.t1.start1;Parent=g17128.t1;
OW387026.1_Nowickia_ferox_genome_assembly,_chromosome:_4	AUGUSTUS	CDS	10407208	10407212	0.67	+	0	ID=g17128.t1.CDS1;Parent=g17128.t1;
OW387026.1_Nowickia_ferox_genome_assembly,_chromosome:_4	AUGUSTUS	exon	10407208	10407212	.	+	.	ID=g17128.t1.exon1;Parent=g17128.t1;
OW387026.1_Nowickia_ferox_genome_assembly,_chromosome:_4	AUGUSTUS	intron	10407213	10407396	0.67	+	.	ID=g17128.t1.intron1;Parent=g17128.t1;
OW387026.1_Nowickia_ferox_genome_assembly,_chromosome:_4	AUGUSTUS	CDS	10407397	10407472	0.93	+	1	ID=g17128.t1.CDS2;Parent=g17128.t1;
OW387026.1_Nowickia_ferox_genome_assembly,_chromosome:_4	AUGUSTUS	exon	10407397	10407472	.	+	.	ID=g17128.t1.exon2;Parent=g17128.t1;
OW387026.1_Nowickia_ferox_genome_assembly,_chromosome:_4	AUGUSTUS	intron	10407473	10407534	1	+	.	ID=g17128.t1.intron2;Parent=g17128.t1;
OW387026.1_Nowickia_ferox_genome_assembly,_chromosome:_4	AUGUSTUS	CDS	10407535	10407924	1	+	0	ID=g17128.t1.CDS3;Parent=g17128.t1;
OW387026.1_Nowickia_ferox_genome_assembly,_chromosome:_4	AUGUSTUS	exon	10407535	10407924	.	+	.	ID=g17128.t1.exon3;Parent=g17128.t1;
OW387026.1_Nowickia_ferox_genome_assembly,_chromosome:_4	AUGUSTUS	stop_codon	10407922	10407924	.	+	0	ID=g17128.t1.stop1;Parent=g17128.t1;
OW387026.1_Nowickia_ferox_genome_assembly,_chromosome:_4	GeneMark.hmm3	mRNA	10407452	10407924	.	+	.	ID=g17128.t2;Parent=g17128;
OW387026.1_Nowickia_ferox_genome_assembly,_chromosome:_4	GeneMark.hmm3	start_codon	10407452	10407454	.	+	0	ID=g17128.t2.start1;Parent=g17128.t2;
OW387026.1_Nowickia_ferox_genome_assembly,_chromosome:_4	GeneMark.hmm3	CDS	10407452	10407472	.	+	0	ID=g17128.t2.CDS1;Parent=g17128.t2;
OW387026.1_Nowickia_ferox_genome_assembly,_chromosome:_4	GeneMark.hmm3	exon	10407452	10407472	0	+	.	ID=g17128.t2.exon1;Parent=g17128.t2;
OW387026.1_Nowickia_ferox_genome_assembly,_chromosome:_4	GeneMark.hmm3	intron	10407473	10407534	.	+	0	ID=g17128.t2.intron1;Parent=g17128.t2;
OW387026.1_Nowickia_ferox_genome_assembly,_chromosome:_4	GeneMark.hmm3	CDS	10407535	10407924	.	+	0	ID=g17128.t2.CDS2;Parent=g17128.t2;
OW387026.1_Nowickia_ferox_genome_assembly,_chromosome:_4	GeneMark.hmm3	exon	10407535	10407924	0	+	.	ID=g17128.t2.exon2;Parent=g17128.t2;
OW387026.1_Nowickia_ferox_genome_assembly,_chromosome:_4	GeneMark.hmm3	stop_codon	10407922	10407924	.	+	0	ID=g17128.t2.stop1;Parent=g17128.t2;
OW387026.1_Nowickia_ferox_genome_assembly,_chromosome:_4	AUGUSTUS	gene	10408947	10410660	.	-	.	ID=g17129;
OW387026.1_Nowickia_ferox_genome_assembly,_chromosome:_4	AUGUSTUS	mRNA	10408947	10410660	1	-	.	ID=g17129.t1;Parent=g17129;
OW387026.1_Nowickia_ferox_genome_assembly,_chromosome:_4	AUGUSTUS	stop_codon	10408947	10408949	.	-	0	ID=g17129.t1.stop1;Parent=g17129.t1;
OW387026.1_Nowickia_ferox_genome_assembly,_chromosome:_4	AUGUSTUS	CDS	10408947	10409218	1	-	2	ID=g17129.t1.CDS1;Parent=g17129.t1;
OW387026.1_Nowickia_ferox_genome_assembly,_chromosome:_4	AUGUSTUS	exon	10408947	10409218	.	-	.	ID=g17129.t1.exon1;Parent=g17129.t1;
OW387026.1_Nowickia_ferox_genome_assembly,_chromosome:_4	AUGUSTUS	intron	10409219	10409275	1	-	.	ID=g17129.t1.intron1;Parent=g17129.t1;
OW387026.1_Nowickia_ferox_genome_assembly,_chromosome:_4	AUGUSTUS	CDS	10409276	10409884	1	-	2	ID=g17129.t1.CDS2;Parent=g17129.t1;
OW387026.1_Nowickia_ferox_genome_assembly,_chromosome:_4	AUGUSTUS	exon	10409276	10409884	.	-	.	ID=g17129.t1.exon2;Parent=g17129.t1;
OW387026.1_Nowickia_ferox_genome_assembly,_chromosome:_4	AUGUSTUS	intron	10409885	10409936	1	-	.	ID=g17129.t1.intron2;Parent=g17129.t1;
OW387026.1_Nowickia_ferox_genome_assembly,_chromosome:_4	AUGUSTUS	CDS	10409937	10410579	1	-	0	ID=g17129.t1.CDS3;Parent=g17129.t1;
OW387026.1_Nowickia_ferox_genome_assembly,_chromosome:_4	AUGUSTUS	exon	10409937	10410579	.	-	.	ID=g17129.t1.exon3;Parent=g17129.t1;
OW387026.1_Nowickia_ferox_genome_assembly,_chromosome:_4	AUGUSTUS	intron	10410580	10410633	1	-	.	ID=g17129.t1.intron3;Parent=g17129.t1;
OW387026.1_Nowickia_ferox_genome_assembly,_chromosome:_4	AUGUSTUS	CDS	10410634	10410660	1	-	0	ID=g17129.t1.CDS4;Parent=g17129.t1;
OW387026.1_Nowickia_ferox_genome_assembly,_chromosome:_4	AUGUSTUS	exon	10410634	10410660	.	-	.	ID=g17129.t1.exon4;Parent=g17129.t1;
OW387026.1_Nowickia_ferox_genome_assembly,_chromosome:_4	AUGUSTUS	start_codon	10410658	10410660	.	-	0	ID=g17129.t1.start1;Parent=g17129.t1;
OW387026.1_Nowickia_ferox_genome_assembly,_chromosome:_4	AUGUSTUS	gene	10412519	10414977	.	+	.	ID=g17130;
OW387026.1_Nowickia_ferox_genome_assembly,_chromosome:_4	AUGUSTUS	mRNA	10412519	10414977	1	+	.	ID=g17130.t1;Parent=g17130;
OW387026.1_Nowickia_ferox_genome_assembly,_chromosome:_4	AUGUSTUS	start_codon	10412519	10412521	.	+	0	ID=g17130.t1.start1;Parent=g17130.t1;
OW387026.1_Nowickia_ferox_genome_assembly,_chromosome:_4	AUGUSTUS	CDS	10412519	10412818	1	+	0	ID=g17130.t1.CDS1;Parent=g17130.t1;
OW387026.1_Nowickia_ferox_genome_assembly,_chromosome:_4	AUGUSTUS	exon	10412519	10412818	.	+	.	ID=g17130.t1.exon1;Parent=g17130.t1;
OW387026.1_Nowickia_ferox_genome_assembly,_chromosome:_4	AUGUSTUS	intron	10412819	10412885	1	+	.	ID=g17130.t1.intron1;Parent=g17130.t1;
OW387026.1_Nowickia_ferox_genome_assembly,_chromosome:_4	AUGUSTUS	CDS	10412886	10413720	1	+	0	ID=g17130.t1.CDS2;Parent=g17130.t1;
OW387026.1_Nowickia_ferox_genome_assembly,_chromosome:_4	AUGUSTUS	exon	10412886	10413720	.	+	.	ID=g17130.t1.exon2;Parent=g17130.t1;
OW387026.1_Nowickia_ferox_genome_assembly,_chromosome:_4	AUGUSTUS	intron	10413721	10413898	1	+	.	ID=g17130.t1.intron2;Parent=g17130.t1;
OW387026.1_Nowickia_ferox_genome_assembly,_chromosome:_4	AUGUSTUS	CDS	10413899	10414977	1	+	2	ID=g17130.t1.CDS3;Parent=g17130.t1;
OW387026.1_Nowickia_ferox_genome_assembly,_chromosome:_4	AUGUSTUS	exon	10413899	10414977	.	+	.	ID=g17130.t1.exon3;Parent=g17130.t1;
OW387026.1_Nowickia_ferox_genome_assembly,_chromosome:_4	AUGUSTUS	stop_codon	10414975	10414977	.	+	0	ID=g17130.t1.stop1;Parent=g17130.t1;
OW387026.1_Nowickia_ferox_genome_assembly,_chromosome:_4	AUGUSTUS	gene	10431729	10433008	.	-	.	ID=g17131;
OW387026.1_Nowickia_ferox_genome_assembly,_chromosome:_4	AUGUSTUS	mRNA	10431729	10433008	1	-	.	ID=g17131.t1;Parent=g17131;
OW387026.1_Nowickia_ferox_genome_assembly,_chromosome:_4	AUGUSTUS	stop_codon	10431729	10431731	.	-	0	ID=g17131.t1.stop1;Parent=g17131.t1;
OW387026.1_Nowickia_ferox_genome_assembly,_chromosome:_4	AUGUSTUS	CDS	10431729	10431782	1	-	0	ID=g17131.t1.CDS1;Parent=g17131.t1;
OW387026.1_Nowickia_ferox_genome_assembly,_chromosome:_4	AUGUSTUS	exon	10431729	10431782	.	-	.	ID=g17131.t1.exon1;Parent=g17131.t1;
OW387026.1_Nowickia_ferox_genome_assembly,_chromosome:_4	AUGUSTUS	intron	10431783	10431847	1	-	.	ID=g17131.t1.intron1;Parent=g17131.t1;
OW387026.1_Nowickia_ferox_genome_assembly,_chromosome:_4	AUGUSTUS	CDS	10431848	10432464	1	-	2	ID=g17131.t1.CDS2;Parent=g17131.t1;
OW387026.1_Nowickia_ferox_genome_assembly,_chromosome:_4	AUGUSTUS	exon	10431848	10432464	.	-	.	ID=g17131.t1.exon2;Parent=g17131.t1;
OW387026.1_Nowickia_ferox_genome_assembly,_chromosome:_4	AUGUSTUS	intron	10432465	10432914	1	-	.	ID=g17131.t1.intron2;Parent=g17131.t1;
OW387026.1_Nowickia_ferox_genome_assembly,_chromosome:_4	AUGUSTUS	CDS	10432915	10433008	1	-	0	ID=g17131.t1.CDS3;Parent=g17131.t1;
OW387026.1_Nowickia_ferox_genome_assembly,_chromosome:_4	AUGUSTUS	exon	10432915	10433008	.	-	.	ID=g17131.t1.exon3;Parent=g17131.t1;
OW387026.1_Nowickia_ferox_genome_assembly,_chromosome:_4	AUGUSTUS	start_codon	10433006	10433008	.	-	0	ID=g17131.t1.start1;Parent=g17131.t1;
OW387026.1_Nowickia_ferox_genome_assembly,_chromosome:_4	AUGUSTUS	gene	10526440	10527281	.	+	.	ID=g17132;
OW387026.1_Nowickia_ferox_genome_assembly,_chromosome:_4	AUGUSTUS	mRNA	10526440	10527281	1	+	.	ID=g17132.t1;Parent=g17132;
OW387026.1_Nowickia_ferox_genome_assembly,_chromosome:_4	AUGUSTUS	start_codon	10526440	10526442	.	+	0	ID=g17132.t1.start1;Parent=g17132.t1;
OW387026.1_Nowickia_ferox_genome_assembly,_chromosome:_4	AUGUSTUS	CDS	10526440	10526547	1	+	0	ID=g17132.t1.CDS1;Parent=g17132.t1;
OW387026.1_Nowickia_ferox_genome_assembly,_chromosome:_4	AUGUSTUS	exon	10526440	10526547	.	+	.	ID=g17132.t1.exon1;Parent=g17132.t1;
OW387026.1_Nowickia_ferox_genome_assembly,_chromosome:_4	AUGUSTUS	intron	10526548	10526606	1	+	.	ID=g17132.t1.intron1;Parent=g17132.t1;
OW387026.1_Nowickia_ferox_genome_assembly,_chromosome:_4	AUGUSTUS	CDS	10526607	10527281	1	+	0	ID=g17132.t1.CDS2;Parent=g17132.t1;
OW387026.1_Nowickia_ferox_genome_assembly,_chromosome:_4	AUGUSTUS	exon	10526607	10527281	.	+	.	ID=g17132.t1.exon2;Parent=g17132.t1;
OW387026.1_Nowickia_ferox_genome_assembly,_chromosome:_4	AUGUSTUS	stop_codon	10527279	10527281	.	+	0	ID=g17132.t1.stop1;Parent=g17132.t1;
OW387026.1_Nowickia_ferox_genome_assembly,_chromosome:_4	AUGUSTUS	gene	10528383	10531067	.	-	.	ID=g17133;
OW387026.1_Nowickia_ferox_genome_assembly,_chromosome:_4	AUGUSTUS	mRNA	10528383	10531067	1	-	.	ID=g17133.t1;Parent=g17133;
OW387026.1_Nowickia_ferox_genome_assembly,_chromosome:_4	AUGUSTUS	stop_codon	10528383	10528385	.	-	0	ID=g17133.t1.stop1;Parent=g17133.t1;
OW387026.1_Nowickia_ferox_genome_assembly,_chromosome:_4	AUGUSTUS	CDS	10528383	10529737	1	-	2	ID=g17133.t1.CDS1;Parent=g17133.t1;
OW387026.1_Nowickia_ferox_genome_assembly,_chromosome:_4	AUGUSTUS	exon	10528383	10529737	.	-	.	ID=g17133.t1.exon1;Parent=g17133.t1;
OW387026.1_Nowickia_ferox_genome_assembly,_chromosome:_4	AUGUSTUS	intron	10529738	10529804	1	-	.	ID=g17133.t1.intron1;Parent=g17133.t1;
OW387026.1_Nowickia_ferox_genome_assembly,_chromosome:_4	AUGUSTUS	CDS	10529805	10530691	1	-	1	ID=g17133.t1.CDS2;Parent=g17133.t1;
OW387026.1_Nowickia_ferox_genome_assembly,_chromosome:_4	AUGUSTUS	exon	10529805	10530691	.	-	.	ID=g17133.t1.exon2;Parent=g17133.t1;
OW387026.1_Nowickia_ferox_genome_assembly,_chromosome:_4	AUGUSTUS	intron	10530692	10530773	1	-	.	ID=g17133.t1.intron2;Parent=g17133.t1;
OW387026.1_Nowickia_ferox_genome_assembly,_chromosome:_4	AUGUSTUS	CDS	10530774	10530917	1	-	1	ID=g17133.t1.CDS3;Parent=g17133.t1;
OW387026.1_Nowickia_ferox_genome_assembly,_chromosome:_4	AUGUSTUS	exon	10530774	10530917	.	-	.	ID=g17133.t1.exon3;Parent=g17133.t1;
OW387026.1_Nowickia_ferox_genome_assembly,_chromosome:_4	AUGUSTUS	intron	10530918	10530975	1	-	.	ID=g17133.t1.intron3;Parent=g17133.t1;
OW387026.1_Nowickia_ferox_genome_assembly,_chromosome:_4	AUGUSTUS	CDS	10530976	10531067	1	-	0	ID=g17133.t1.CDS4;Parent=g17133.t1;
OW387026.1_Nowickia_ferox_genome_assembly,_chromosome:_4	AUGUSTUS	exon	10530976	10531067	.	-	.	ID=g17133.t1.exon4;Parent=g17133.t1;
OW387026.1_Nowickia_ferox_genome_assembly,_chromosome:_4	AUGUSTUS	start_codon	10531065	10531067	.	-	0	ID=g17133.t1.start1;Parent=g17133.t1;
OW387026.1_Nowickia_ferox_genome_assembly,_chromosome:_4	AUGUSTUS	gene	10531637	10533294	.	+	.	ID=g17134;
OW387026.1_Nowickia_ferox_genome_assembly,_chromosome:_4	AUGUSTUS	mRNA	10531637	10533294	1	+	.	ID=g17134.t1;Parent=g17134;
OW387026.1_Nowickia_ferox_genome_assembly,_chromosome:_4	AUGUSTUS	start_codon	10531637	10531639	.	+	0	ID=g17134.t1.start1;Parent=g17134.t1;
OW387026.1_Nowickia_ferox_genome_assembly,_chromosome:_4	AUGUSTUS	CDS	10531637	10531877	1	+	0	ID=g17134.t1.CDS1;Parent=g17134.t1;
OW387026.1_Nowickia_ferox_genome_assembly,_chromosome:_4	AUGUSTUS	exon	10531637	10531877	.	+	.	ID=g17134.t1.exon1;Parent=g17134.t1;
OW387026.1_Nowickia_ferox_genome_assembly,_chromosome:_4	AUGUSTUS	intron	10531878	10532000	1	+	.	ID=g17134.t1.intron1;Parent=g17134.t1;
OW387026.1_Nowickia_ferox_genome_assembly,_chromosome:_4	AUGUSTUS	CDS	10532001	10532136	1	+	2	ID=g17134.t1.CDS2;Parent=g17134.t1;
OW387026.1_Nowickia_ferox_genome_assembly,_chromosome:_4	AUGUSTUS	exon	10532001	10532136	.	+	.	ID=g17134.t1.exon2;Parent=g17134.t1;
OW387026.1_Nowickia_ferox_genome_assembly,_chromosome:_4	AUGUSTUS	intron	10532137	10532201	1	+	.	ID=g17134.t1.intron2;Parent=g17134.t1;
OW387026.1_Nowickia_ferox_genome_assembly,_chromosome:_4	AUGUSTUS	CDS	10532202	10533294	1	+	1	ID=g17134.t1.CDS3;Parent=g17134.t1;
OW387026.1_Nowickia_ferox_genome_assembly,_chromosome:_4	AUGUSTUS	exon	10532202	10533294	.	+	.	ID=g17134.t1.exon3;Parent=g17134.t1;
OW387026.1_Nowickia_ferox_genome_assembly,_chromosome:_4	AUGUSTUS	stop_codon	10533292	10533294	.	+	0	ID=g17134.t1.stop1;Parent=g17134.t1;
OW387026.1_Nowickia_ferox_genome_assembly,_chromosome:_4	AUGUSTUS	gene	10534833	10539647	.	+	.	ID=g17135;
OW387026.1_Nowickia_ferox_genome_assembly,_chromosome:_4	AUGUSTUS	mRNA	10534833	10539647	1	+	.	ID=g17135.t1;Parent=g17135;
OW387026.1_Nowickia_ferox_genome_assembly,_chromosome:_4	AUGUSTUS	start_codon	10534833	10534835	.	+	0	ID=g17135.t1.start1;Parent=g17135.t1;
OW387026.1_Nowickia_ferox_genome_assembly,_chromosome:_4	AUGUSTUS	CDS	10534833	10534997	1	+	0	ID=g17135.t1.CDS1;Parent=g17135.t1;
OW387026.1_Nowickia_ferox_genome_assembly,_chromosome:_4	AUGUSTUS	exon	10534833	10534997	.	+	.	ID=g17135.t1.exon1;Parent=g17135.t1;
OW387026.1_Nowickia_ferox_genome_assembly,_chromosome:_4	AUGUSTUS	intron	10534998	10535053	1	+	.	ID=g17135.t1.intron1;Parent=g17135.t1;
OW387026.1_Nowickia_ferox_genome_assembly,_chromosome:_4	AUGUSTUS	CDS	10535054	10535493	1	+	0	ID=g17135.t1.CDS2;Parent=g17135.t1;
OW387026.1_Nowickia_ferox_genome_assembly,_chromosome:_4	AUGUSTUS	exon	10535054	10535493	.	+	.	ID=g17135.t1.exon2;Parent=g17135.t1;
OW387026.1_Nowickia_ferox_genome_assembly,_chromosome:_4	AUGUSTUS	intron	10535494	10539042	1	+	.	ID=g17135.t1.intron2;Parent=g17135.t1;
OW387026.1_Nowickia_ferox_genome_assembly,_chromosome:_4	AUGUSTUS	CDS	10539043	10539263	1	+	1	ID=g17135.t1.CDS3;Parent=g17135.t1;
OW387026.1_Nowickia_ferox_genome_assembly,_chromosome:_4	AUGUSTUS	exon	10539043	10539263	.	+	.	ID=g17135.t1.exon3;Parent=g17135.t1;
OW387026.1_Nowickia_ferox_genome_assembly,_chromosome:_4	AUGUSTUS	intron	10539264	10539324	1	+	.	ID=g17135.t1.intron3;Parent=g17135.t1;
OW387026.1_Nowickia_ferox_genome_assembly,_chromosome:_4	AUGUSTUS	CDS	10539325	10539647	1	+	2	ID=g17135.t1.CDS4;Parent=g17135.t1;
OW387026.1_Nowickia_ferox_genome_assembly,_chromosome:_4	AUGUSTUS	exon	10539325	10539647	.	+	.	ID=g17135.t1.exon4;Parent=g17135.t1;
OW387026.1_Nowickia_ferox_genome_assembly,_chromosome:_4	AUGUSTUS	stop_codon	10539645	10539647	.	+	0	ID=g17135.t1.stop1;Parent=g17135.t1;
OW387026.1_Nowickia_ferox_genome_assembly,_chromosome:_4	AUGUSTUS	gene	10631184	10631810	.	+	.	ID=g17136;
OW387026.1_Nowickia_ferox_genome_assembly,_chromosome:_4	AUGUSTUS	mRNA	10631184	10631810	0.63	+	.	ID=g17136.t1;Parent=g17136;
OW387026.1_Nowickia_ferox_genome_assembly,_chromosome:_4	AUGUSTUS	start_codon	10631184	10631186	.	+	0	ID=g17136.t1.start1;Parent=g17136.t1;
OW387026.1_Nowickia_ferox_genome_assembly,_chromosome:_4	AUGUSTUS	CDS	10631184	10631810	0.63	+	0	ID=g17136.t1.CDS1;Parent=g17136.t1;
OW387026.1_Nowickia_ferox_genome_assembly,_chromosome:_4	AUGUSTUS	exon	10631184	10631810	.	+	.	ID=g17136.t1.exon1;Parent=g17136.t1;
OW387026.1_Nowickia_ferox_genome_assembly,_chromosome:_4	AUGUSTUS	stop_codon	10631808	10631810	.	+	0	ID=g17136.t1.stop1;Parent=g17136.t1;
OW387026.1_Nowickia_ferox_genome_assembly,_chromosome:_4	AUGUSTUS	gene	10645730	10662666	.	+	.	ID=g17137;
OW387026.1_Nowickia_ferox_genome_assembly,_chromosome:_4	AUGUSTUS	mRNA	10645730	10662666	1	+	.	ID=g17137.t1;Parent=g17137;
OW387026.1_Nowickia_ferox_genome_assembly,_chromosome:_4	AUGUSTUS	start_codon	10645730	10645732	.	+	0	ID=g17137.t1.start1;Parent=g17137.t1;
OW387026.1_Nowickia_ferox_genome_assembly,_chromosome:_4	AUGUSTUS	CDS	10645730	10645780	1	+	0	ID=g17137.t1.CDS1;Parent=g17137.t1;
OW387026.1_Nowickia_ferox_genome_assembly,_chromosome:_4	AUGUSTUS	exon	10645730	10645780	.	+	.	ID=g17137.t1.exon1;Parent=g17137.t1;
OW387026.1_Nowickia_ferox_genome_assembly,_chromosome:_4	AUGUSTUS	intron	10645781	10652985	1	+	.	ID=g17137.t1.intron1;Parent=g17137.t1;
OW387026.1_Nowickia_ferox_genome_assembly,_chromosome:_4	AUGUSTUS	CDS	10652986	10654274	1	+	0	ID=g17137.t1.CDS2;Parent=g17137.t1;
OW387026.1_Nowickia_ferox_genome_assembly,_chromosome:_4	AUGUSTUS	exon	10652986	10654274	.	+	.	ID=g17137.t1.exon2;Parent=g17137.t1;
OW387026.1_Nowickia_ferox_genome_assembly,_chromosome:_4	AUGUSTUS	intron	10654275	10654340	1	+	.	ID=g17137.t1.intron2;Parent=g17137.t1;
OW387026.1_Nowickia_ferox_genome_assembly,_chromosome:_4	AUGUSTUS	CDS	10654341	10655366	1	+	1	ID=g17137.t1.CDS3;Parent=g17137.t1;
OW387026.1_Nowickia_ferox_genome_assembly,_chromosome:_4	AUGUSTUS	exon	10654341	10655366	.	+	.	ID=g17137.t1.exon3;Parent=g17137.t1;
OW387026.1_Nowickia_ferox_genome_assembly,_chromosome:_4	AUGUSTUS	intron	10655367	10655684	1	+	.	ID=g17137.t1.intron3;Parent=g17137.t1;
OW387026.1_Nowickia_ferox_genome_assembly,_chromosome:_4	AUGUSTUS	CDS	10655685	10656488	1	+	1	ID=g17137.t1.CDS4;Parent=g17137.t1;
OW387026.1_Nowickia_ferox_genome_assembly,_chromosome:_4	AUGUSTUS	exon	10655685	10656488	.	+	.	ID=g17137.t1.exon4;Parent=g17137.t1;
OW387026.1_Nowickia_ferox_genome_assembly,_chromosome:_4	AUGUSTUS	intron	10656489	10656547	1	+	.	ID=g17137.t1.intron4;Parent=g17137.t1;
OW387026.1_Nowickia_ferox_genome_assembly,_chromosome:_4	AUGUSTUS	CDS	10656548	10657025	1	+	1	ID=g17137.t1.CDS5;Parent=g17137.t1;
OW387026.1_Nowickia_ferox_genome_assembly,_chromosome:_4	AUGUSTUS	exon	10656548	10657025	.	+	.	ID=g17137.t1.exon5;Parent=g17137.t1;
OW387026.1_Nowickia_ferox_genome_assembly,_chromosome:_4	AUGUSTUS	intron	10657026	10657086	1	+	.	ID=g17137.t1.intron5;Parent=g17137.t1;
OW387026.1_Nowickia_ferox_genome_assembly,_chromosome:_4	AUGUSTUS	CDS	10657087	10659272	1	+	0	ID=g17137.t1.CDS6;Parent=g17137.t1;
OW387026.1_Nowickia_ferox_genome_assembly,_chromosome:_4	AUGUSTUS	exon	10657087	10659272	.	+	.	ID=g17137.t1.exon6;Parent=g17137.t1;
OW387026.1_Nowickia_ferox_genome_assembly,_chromosome:_4	AUGUSTUS	intron	10659273	10662587	1	+	.	ID=g17137.t1.intron6;Parent=g17137.t1;
OW387026.1_Nowickia_ferox_genome_assembly,_chromosome:_4	AUGUSTUS	CDS	10662588	10662666	1	+	1	ID=g17137.t1.CDS7;Parent=g17137.t1;
OW387026.1_Nowickia_ferox_genome_assembly,_chromosome:_4	AUGUSTUS	exon	10662588	10662666	.	+	.	ID=g17137.t1.exon7;Parent=g17137.t1;
OW387026.1_Nowickia_ferox_genome_assembly,_chromosome:_4	AUGUSTUS	stop_codon	10662664	10662666	.	+	0	ID=g17137.t1.stop1;Parent=g17137.t1;
OW387026.1_Nowickia_ferox_genome_assembly,_chromosome:_4	AUGUSTUS	gene	10698993	10708301	.	+	.	ID=g17138;
OW387026.1_Nowickia_ferox_genome_assembly,_chromosome:_4	AUGUSTUS	mRNA	10698993	10708301	1	+	.	ID=g17138.t1;Parent=g17138;
OW387026.1_Nowickia_ferox_genome_assembly,_chromosome:_4	AUGUSTUS	start_codon	10698993	10698995	.	+	0	ID=g17138.t1.start1;Parent=g17138.t1;
OW387026.1_Nowickia_ferox_genome_assembly,_chromosome:_4	AUGUSTUS	CDS	10698993	10699456	1	+	0	ID=g17138.t1.CDS1;Parent=g17138.t1;
OW387026.1_Nowickia_ferox_genome_assembly,_chromosome:_4	AUGUSTUS	exon	10698993	10699456	.	+	.	ID=g17138.t1.exon1;Parent=g17138.t1;
OW387026.1_Nowickia_ferox_genome_assembly,_chromosome:_4	AUGUSTUS	intron	10699457	10704072	1	+	.	ID=g17138.t1.intron1;Parent=g17138.t1;
OW387026.1_Nowickia_ferox_genome_assembly,_chromosome:_4	AUGUSTUS	CDS	10704073	10704422	1	+	1	ID=g17138.t1.CDS2;Parent=g17138.t1;
OW387026.1_Nowickia_ferox_genome_assembly,_chromosome:_4	AUGUSTUS	exon	10704073	10704422	.	+	.	ID=g17138.t1.exon2;Parent=g17138.t1;
OW387026.1_Nowickia_ferox_genome_assembly,_chromosome:_4	AUGUSTUS	intron	10704423	10704634	1	+	.	ID=g17138.t1.intron2;Parent=g17138.t1;
OW387026.1_Nowickia_ferox_genome_assembly,_chromosome:_4	AUGUSTUS	CDS	10704635	10704934	1	+	2	ID=g17138.t1.CDS3;Parent=g17138.t1;
OW387026.1_Nowickia_ferox_genome_assembly,_chromosome:_4	AUGUSTUS	exon	10704635	10704934	.	+	.	ID=g17138.t1.exon3;Parent=g17138.t1;
OW387026.1_Nowickia_ferox_genome_assembly,_chromosome:_4	AUGUSTUS	intron	10704935	10707867	1	+	.	ID=g17138.t1.intron3;Parent=g17138.t1;
OW387026.1_Nowickia_ferox_genome_assembly,_chromosome:_4	AUGUSTUS	CDS	10707868	10708301	1	+	2	ID=g17138.t1.CDS4;Parent=g17138.t1;
OW387026.1_Nowickia_ferox_genome_assembly,_chromosome:_4	AUGUSTUS	exon	10707868	10708301	.	+	.	ID=g17138.t1.exon4;Parent=g17138.t1;
OW387026.1_Nowickia_ferox_genome_assembly,_chromosome:_4	AUGUSTUS	stop_codon	10708299	10708301	.	+	0	ID=g17138.t1.stop1;Parent=g17138.t1;
OW387026.1_Nowickia_ferox_genome_assembly,_chromosome:_4	AUGUSTUS	gene	10719840	10720920	.	+	.	ID=g17139;
OW387026.1_Nowickia_ferox_genome_assembly,_chromosome:_4	AUGUSTUS	mRNA	10719840	10720920	1	+	.	ID=g17139.t1;Parent=g17139;
OW387026.1_Nowickia_ferox_genome_assembly,_chromosome:_4	AUGUSTUS	start_codon	10719840	10719842	.	+	0	ID=g17139.t1.start1;Parent=g17139.t1;
OW387026.1_Nowickia_ferox_genome_assembly,_chromosome:_4	AUGUSTUS	CDS	10719840	10720178	1	+	0	ID=g17139.t1.CDS1;Parent=g17139.t1;
OW387026.1_Nowickia_ferox_genome_assembly,_chromosome:_4	AUGUSTUS	exon	10719840	10720178	.	+	.	ID=g17139.t1.exon1;Parent=g17139.t1;
OW387026.1_Nowickia_ferox_genome_assembly,_chromosome:_4	AUGUSTUS	intron	10720179	10720248	1	+	.	ID=g17139.t1.intron1;Parent=g17139.t1;
OW387026.1_Nowickia_ferox_genome_assembly,_chromosome:_4	AUGUSTUS	CDS	10720249	10720920	1	+	0	ID=g17139.t1.CDS2;Parent=g17139.t1;
OW387026.1_Nowickia_ferox_genome_assembly,_chromosome:_4	AUGUSTUS	exon	10720249	10720920	.	+	.	ID=g17139.t1.exon2;Parent=g17139.t1;
OW387026.1_Nowickia_ferox_genome_assembly,_chromosome:_4	AUGUSTUS	stop_codon	10720918	10720920	.	+	0	ID=g17139.t1.stop1;Parent=g17139.t1;
OW387026.1_Nowickia_ferox_genome_assembly,_chromosome:_4	AUGUSTUS	gene	10721126	10723824	.	-	.	ID=g17140;
OW387026.1_Nowickia_ferox_genome_assembly,_chromosome:_4	AUGUSTUS	mRNA	10721126	10723824	1	-	.	ID=g17140.t1;Parent=g17140;
OW387026.1_Nowickia_ferox_genome_assembly,_chromosome:_4	AUGUSTUS	stop_codon	10721126	10721128	.	-	0	ID=g17140.t1.stop1;Parent=g17140.t1;
OW387026.1_Nowickia_ferox_genome_assembly,_chromosome:_4	AUGUSTUS	CDS	10721126	10721551	1	-	0	ID=g17140.t1.CDS1;Parent=g17140.t1;
OW387026.1_Nowickia_ferox_genome_assembly,_chromosome:_4	AUGUSTUS	exon	10721126	10721551	.	-	.	ID=g17140.t1.exon1;Parent=g17140.t1;
OW387026.1_Nowickia_ferox_genome_assembly,_chromosome:_4	AUGUSTUS	intron	10721552	10721637	1	-	.	ID=g17140.t1.intron1;Parent=g17140.t1;
OW387026.1_Nowickia_ferox_genome_assembly,_chromosome:_4	AUGUSTUS	CDS	10721638	10721778	1	-	0	ID=g17140.t1.CDS2;Parent=g17140.t1;
OW387026.1_Nowickia_ferox_genome_assembly,_chromosome:_4	AUGUSTUS	exon	10721638	10721778	.	-	.	ID=g17140.t1.exon2;Parent=g17140.t1;
OW387026.1_Nowickia_ferox_genome_assembly,_chromosome:_4	AUGUSTUS	intron	10721779	10721840	1	-	.	ID=g17140.t1.intron2;Parent=g17140.t1;
OW387026.1_Nowickia_ferox_genome_assembly,_chromosome:_4	AUGUSTUS	CDS	10721841	10722827	1	-	0	ID=g17140.t1.CDS3;Parent=g17140.t1;
OW387026.1_Nowickia_ferox_genome_assembly,_chromosome:_4	AUGUSTUS	exon	10721841	10722827	.	-	.	ID=g17140.t1.exon3;Parent=g17140.t1;
OW387026.1_Nowickia_ferox_genome_assembly,_chromosome:_4	AUGUSTUS	intron	10722828	10723549	1	-	.	ID=g17140.t1.intron3;Parent=g17140.t1;
OW387026.1_Nowickia_ferox_genome_assembly,_chromosome:_4	AUGUSTUS	CDS	10723550	10723736	1	-	1	ID=g17140.t1.CDS4;Parent=g17140.t1;
OW387026.1_Nowickia_ferox_genome_assembly,_chromosome:_4	AUGUSTUS	exon	10723550	10723736	.	-	.	ID=g17140.t1.exon4;Parent=g17140.t1;
OW387026.1_Nowickia_ferox_genome_assembly,_chromosome:_4	AUGUSTUS	intron	10723737	10723792	1	-	.	ID=g17140.t1.intron4;Parent=g17140.t1;
OW387026.1_Nowickia_ferox_genome_assembly,_chromosome:_4	AUGUSTUS	CDS	10723793	10723824	1	-	0	ID=g17140.t1.CDS5;Parent=g17140.t1;
OW387026.1_Nowickia_ferox_genome_assembly,_chromosome:_4	AUGUSTUS	exon	10723793	10723824	.	-	.	ID=g17140.t1.exon5;Parent=g17140.t1;
OW387026.1_Nowickia_ferox_genome_assembly,_chromosome:_4	AUGUSTUS	start_codon	10723822	10723824	.	-	0	ID=g17140.t1.start1;Parent=g17140.t1;
OW387026.1_Nowickia_ferox_genome_assembly,_chromosome:_4	AUGUSTUS	gene	10724621	10726069	.	+	.	ID=g17141;
OW387026.1_Nowickia_ferox_genome_assembly,_chromosome:_4	AUGUSTUS	mRNA	10724621	10726069	1	+	.	ID=g17141.t1;Parent=g17141;
OW387026.1_Nowickia_ferox_genome_assembly,_chromosome:_4	AUGUSTUS	start_codon	10724621	10724623	.	+	0	ID=g17141.t1.start1;Parent=g17141.t1;
OW387026.1_Nowickia_ferox_genome_assembly,_chromosome:_4	AUGUSTUS	CDS	10724621	10724662	1	+	0	ID=g17141.t1.CDS1;Parent=g17141.t1;
OW387026.1_Nowickia_ferox_genome_assembly,_chromosome:_4	AUGUSTUS	exon	10724621	10724662	.	+	.	ID=g17141.t1.exon1;Parent=g17141.t1;
OW387026.1_Nowickia_ferox_genome_assembly,_chromosome:_4	AUGUSTUS	intron	10724663	10724726	1	+	.	ID=g17141.t1.intron1;Parent=g17141.t1;
OW387026.1_Nowickia_ferox_genome_assembly,_chromosome:_4	AUGUSTUS	CDS	10724727	10725255	1	+	0	ID=g17141.t1.CDS2;Parent=g17141.t1;
OW387026.1_Nowickia_ferox_genome_assembly,_chromosome:_4	AUGUSTUS	exon	10724727	10725255	.	+	.	ID=g17141.t1.exon2;Parent=g17141.t1;
OW387026.1_Nowickia_ferox_genome_assembly,_chromosome:_4	AUGUSTUS	intron	10725256	10725482	1	+	.	ID=g17141.t1.intron2;Parent=g17141.t1;
OW387026.1_Nowickia_ferox_genome_assembly,_chromosome:_4	AUGUSTUS	CDS	10725483	10726069	1	+	2	ID=g17141.t1.CDS3;Parent=g17141.t1;
OW387026.1_Nowickia_ferox_genome_assembly,_chromosome:_4	AUGUSTUS	exon	10725483	10726069	.	+	.	ID=g17141.t1.exon3;Parent=g17141.t1;
OW387026.1_Nowickia_ferox_genome_assembly,_chromosome:_4	AUGUSTUS	stop_codon	10726067	10726069	.	+	0	ID=g17141.t1.stop1;Parent=g17141.t1;
OW387026.1_Nowickia_ferox_genome_assembly,_chromosome:_4	AUGUSTUS	gene	10728278	10753011	.	+	.	ID=g17142;
OW387026.1_Nowickia_ferox_genome_assembly,_chromosome:_4	AUGUSTUS	mRNA	10728278	10753011	1	+	.	ID=g17142.t1;Parent=g17142;
OW387026.1_Nowickia_ferox_genome_assembly,_chromosome:_4	AUGUSTUS	start_codon	10728278	10728280	.	+	0	ID=g17142.t1.start1;Parent=g17142.t1;
OW387026.1_Nowickia_ferox_genome_assembly,_chromosome:_4	AUGUSTUS	CDS	10728278	10729337	1	+	0	ID=g17142.t1.CDS1;Parent=g17142.t1;
OW387026.1_Nowickia_ferox_genome_assembly,_chromosome:_4	AUGUSTUS	exon	10728278	10729337	.	+	.	ID=g17142.t1.exon1;Parent=g17142.t1;
OW387026.1_Nowickia_ferox_genome_assembly,_chromosome:_4	AUGUSTUS	intron	10729338	10737114	1	+	.	ID=g17142.t1.intron1;Parent=g17142.t1;
OW387026.1_Nowickia_ferox_genome_assembly,_chromosome:_4	AUGUSTUS	CDS	10737115	10737515	1	+	2	ID=g17142.t1.CDS2;Parent=g17142.t1;
OW387026.1_Nowickia_ferox_genome_assembly,_chromosome:_4	AUGUSTUS	exon	10737115	10737515	.	+	.	ID=g17142.t1.exon2;Parent=g17142.t1;
OW387026.1_Nowickia_ferox_genome_assembly,_chromosome:_4	AUGUSTUS	intron	10737516	10737904	1	+	.	ID=g17142.t1.intron2;Parent=g17142.t1;
OW387026.1_Nowickia_ferox_genome_assembly,_chromosome:_4	AUGUSTUS	CDS	10737905	10738228	1	+	0	ID=g17142.t1.CDS3;Parent=g17142.t1;
OW387026.1_Nowickia_ferox_genome_assembly,_chromosome:_4	AUGUSTUS	exon	10737905	10738228	.	+	.	ID=g17142.t1.exon3;Parent=g17142.t1;
OW387026.1_Nowickia_ferox_genome_assembly,_chromosome:_4	AUGUSTUS	intron	10738229	10739925	1	+	.	ID=g17142.t1.intron3;Parent=g17142.t1;
OW387026.1_Nowickia_ferox_genome_assembly,_chromosome:_4	AUGUSTUS	CDS	10739926	10740100	1	+	0	ID=g17142.t1.CDS4;Parent=g17142.t1;
OW387026.1_Nowickia_ferox_genome_assembly,_chromosome:_4	AUGUSTUS	exon	10739926	10740100	.	+	.	ID=g17142.t1.exon4;Parent=g17142.t1;
OW387026.1_Nowickia_ferox_genome_assembly,_chromosome:_4	AUGUSTUS	intron	10740101	10740158	1	+	.	ID=g17142.t1.intron4;Parent=g17142.t1;
OW387026.1_Nowickia_ferox_genome_assembly,_chromosome:_4	AUGUSTUS	CDS	10740159	10740251	1	+	2	ID=g17142.t1.CDS5;Parent=g17142.t1;
OW387026.1_Nowickia_ferox_genome_assembly,_chromosome:_4	AUGUSTUS	exon	10740159	10740251	.	+	.	ID=g17142.t1.exon5;Parent=g17142.t1;
OW387026.1_Nowickia_ferox_genome_assembly,_chromosome:_4	AUGUSTUS	intron	10740252	10740319	1	+	.	ID=g17142.t1.intron5;Parent=g17142.t1;
OW387026.1_Nowickia_ferox_genome_assembly,_chromosome:_4	AUGUSTUS	CDS	10740320	10753011	1	+	2	ID=g17142.t1.CDS6;Parent=g17142.t1;
OW387026.1_Nowickia_ferox_genome_assembly,_chromosome:_4	AUGUSTUS	exon	10740320	10753011	.	+	.	ID=g17142.t1.exon6;Parent=g17142.t1;
OW387026.1_Nowickia_ferox_genome_assembly,_chromosome:_4	AUGUSTUS	stop_codon	10753009	10753011	.	+	0	ID=g17142.t1.stop1;Parent=g17142.t1;
OW387026.1_Nowickia_ferox_genome_assembly,_chromosome:_4	AUGUSTUS	gene	10761280	10764506	.	-	.	ID=g17143;
OW387026.1_Nowickia_ferox_genome_assembly,_chromosome:_4	AUGUSTUS	mRNA	10761280	10764506	1	-	.	ID=g17143.t1;Parent=g17143;
OW387026.1_Nowickia_ferox_genome_assembly,_chromosome:_4	AUGUSTUS	stop_codon	10761280	10761282	.	-	0	ID=g17143.t1.stop1;Parent=g17143.t1;
OW387026.1_Nowickia_ferox_genome_assembly,_chromosome:_4	AUGUSTUS	CDS	10761280	10761974	1	-	2	ID=g17143.t1.CDS1;Parent=g17143.t1;
OW387026.1_Nowickia_ferox_genome_assembly,_chromosome:_4	AUGUSTUS	exon	10761280	10761974	.	-	.	ID=g17143.t1.exon1;Parent=g17143.t1;
OW387026.1_Nowickia_ferox_genome_assembly,_chromosome:_4	AUGUSTUS	intron	10761975	10762396	1	-	.	ID=g17143.t1.intron1;Parent=g17143.t1;
OW387026.1_Nowickia_ferox_genome_assembly,_chromosome:_4	AUGUSTUS	CDS	10762397	10762466	1	-	0	ID=g17143.t1.CDS2;Parent=g17143.t1;
OW387026.1_Nowickia_ferox_genome_assembly,_chromosome:_4	AUGUSTUS	exon	10762397	10762466	.	-	.	ID=g17143.t1.exon2;Parent=g17143.t1;
OW387026.1_Nowickia_ferox_genome_assembly,_chromosome:_4	AUGUSTUS	intron	10762467	10764047	1	-	.	ID=g17143.t1.intron2;Parent=g17143.t1;
OW387026.1_Nowickia_ferox_genome_assembly,_chromosome:_4	AUGUSTUS	CDS	10764048	10764364	1	-	2	ID=g17143.t1.CDS3;Parent=g17143.t1;
OW387026.1_Nowickia_ferox_genome_assembly,_chromosome:_4	AUGUSTUS	exon	10764048	10764364	.	-	.	ID=g17143.t1.exon3;Parent=g17143.t1;
OW387026.1_Nowickia_ferox_genome_assembly,_chromosome:_4	AUGUSTUS	intron	10764365	10764433	1	-	.	ID=g17143.t1.intron3;Parent=g17143.t1;
OW387026.1_Nowickia_ferox_genome_assembly,_chromosome:_4	AUGUSTUS	CDS	10764434	10764506	1	-	0	ID=g17143.t1.CDS4;Parent=g17143.t1;
OW387026.1_Nowickia_ferox_genome_assembly,_chromosome:_4	AUGUSTUS	exon	10764434	10764506	.	-	.	ID=g17143.t1.exon4;Parent=g17143.t1;
OW387026.1_Nowickia_ferox_genome_assembly,_chromosome:_4	AUGUSTUS	start_codon	10764504	10764506	.	-	0	ID=g17143.t1.start1;Parent=g17143.t1;
OW387026.1_Nowickia_ferox_genome_assembly,_chromosome:_4	AUGUSTUS	gene	10765661	10774697	.	+	.	ID=g17144;
OW387026.1_Nowickia_ferox_genome_assembly,_chromosome:_4	AUGUSTUS	mRNA	10765661	10774697	1	+	.	ID=g17144.t1;Parent=g17144;
OW387026.1_Nowickia_ferox_genome_assembly,_chromosome:_4	AUGUSTUS	start_codon	10765661	10765663	.	+	0	ID=g17144.t1.start1;Parent=g17144.t1;
OW387026.1_Nowickia_ferox_genome_assembly,_chromosome:_4	AUGUSTUS	CDS	10765661	10765763	1	+	0	ID=g17144.t1.CDS1;Parent=g17144.t1;
OW387026.1_Nowickia_ferox_genome_assembly,_chromosome:_4	AUGUSTUS	exon	10765661	10765763	.	+	.	ID=g17144.t1.exon1;Parent=g17144.t1;
OW387026.1_Nowickia_ferox_genome_assembly,_chromosome:_4	AUGUSTUS	intron	10765764	10767109	1	+	.	ID=g17144.t1.intron1;Parent=g17144.t1;
OW387026.1_Nowickia_ferox_genome_assembly,_chromosome:_4	AUGUSTUS	CDS	10767110	10767243	1	+	2	ID=g17144.t1.CDS2;Parent=g17144.t1;
OW387026.1_Nowickia_ferox_genome_assembly,_chromosome:_4	AUGUSTUS	exon	10767110	10767243	.	+	.	ID=g17144.t1.exon2;Parent=g17144.t1;
OW387026.1_Nowickia_ferox_genome_assembly,_chromosome:_4	AUGUSTUS	intron	10767244	10767308	1	+	.	ID=g17144.t1.intron2;Parent=g17144.t1;
OW387026.1_Nowickia_ferox_genome_assembly,_chromosome:_4	AUGUSTUS	CDS	10767309	10767569	1	+	0	ID=g17144.t1.CDS3;Parent=g17144.t1;
OW387026.1_Nowickia_ferox_genome_assembly,_chromosome:_4	AUGUSTUS	exon	10767309	10767569	.	+	.	ID=g17144.t1.exon3;Parent=g17144.t1;
OW387026.1_Nowickia_ferox_genome_assembly,_chromosome:_4	AUGUSTUS	intron	10767570	10767657	1	+	.	ID=g17144.t1.intron3;Parent=g17144.t1;
OW387026.1_Nowickia_ferox_genome_assembly,_chromosome:_4	AUGUSTUS	CDS	10767658	10769506	1	+	0	ID=g17144.t1.CDS4;Parent=g17144.t1;
OW387026.1_Nowickia_ferox_genome_assembly,_chromosome:_4	AUGUSTUS	exon	10767658	10769506	.	+	.	ID=g17144.t1.exon4;Parent=g17144.t1;
OW387026.1_Nowickia_ferox_genome_assembly,_chromosome:_4	AUGUSTUS	intron	10769507	10770046	1	+	.	ID=g17144.t1.intron4;Parent=g17144.t1;
OW387026.1_Nowickia_ferox_genome_assembly,_chromosome:_4	AUGUSTUS	CDS	10770047	10770474	1	+	2	ID=g17144.t1.CDS5;Parent=g17144.t1;
OW387026.1_Nowickia_ferox_genome_assembly,_chromosome:_4	AUGUSTUS	exon	10770047	10770474	.	+	.	ID=g17144.t1.exon5;Parent=g17144.t1;
OW387026.1_Nowickia_ferox_genome_assembly,_chromosome:_4	AUGUSTUS	intron	10770475	10770548	1	+	.	ID=g17144.t1.intron5;Parent=g17144.t1;
OW387026.1_Nowickia_ferox_genome_assembly,_chromosome:_4	AUGUSTUS	CDS	10770549	10770922	1	+	0	ID=g17144.t1.CDS6;Parent=g17144.t1;
OW387026.1_Nowickia_ferox_genome_assembly,_chromosome:_4	AUGUSTUS	exon	10770549	10770922	.	+	.	ID=g17144.t1.exon6;Parent=g17144.t1;
OW387026.1_Nowickia_ferox_genome_assembly,_chromosome:_4	AUGUSTUS	intron	10770923	10774186	1	+	.	ID=g17144.t1.intron6;Parent=g17144.t1;
OW387026.1_Nowickia_ferox_genome_assembly,_chromosome:_4	AUGUSTUS	CDS	10774187	10774260	1	+	1	ID=g17144.t1.CDS7;Parent=g17144.t1;
OW387026.1_Nowickia_ferox_genome_assembly,_chromosome:_4	AUGUSTUS	exon	10774187	10774260	.	+	.	ID=g17144.t1.exon7;Parent=g17144.t1;
OW387026.1_Nowickia_ferox_genome_assembly,_chromosome:_4	AUGUSTUS	intron	10774261	10774332	1	+	.	ID=g17144.t1.intron7;Parent=g17144.t1;
OW387026.1_Nowickia_ferox_genome_assembly,_chromosome:_4	AUGUSTUS	CDS	10774333	10774697	1	+	2	ID=g17144.t1.CDS8;Parent=g17144.t1;
OW387026.1_Nowickia_ferox_genome_assembly,_chromosome:_4	AUGUSTUS	exon	10774333	10774697	.	+	.	ID=g17144.t1.exon8;Parent=g17144.t1;
OW387026.1_Nowickia_ferox_genome_assembly,_chromosome:_4	AUGUSTUS	stop_codon	10774695	10774697	.	+	0	ID=g17144.t1.stop1;Parent=g17144.t1;
OW387026.1_Nowickia_ferox_genome_assembly,_chromosome:_4	AUGUSTUS	mRNA	10765661	10770926	0.78	+	.	ID=g17144.t2;Parent=g17144;
OW387026.1_Nowickia_ferox_genome_assembly,_chromosome:_4	AUGUSTUS	start_codon	10765661	10765663	.	+	0	ID=g17144.t2.start1;Parent=g17144.t2;
OW387026.1_Nowickia_ferox_genome_assembly,_chromosome:_4	AUGUSTUS	CDS	10765661	10765763	1	+	0	ID=g17144.t2.CDS1;Parent=g17144.t2;
OW387026.1_Nowickia_ferox_genome_assembly,_chromosome:_4	AUGUSTUS	exon	10765661	10765763	.	+	.	ID=g17144.t2.exon1;Parent=g17144.t2;
OW387026.1_Nowickia_ferox_genome_assembly,_chromosome:_4	AUGUSTUS	intron	10765764	10767109	1	+	.	ID=g17144.t2.intron1;Parent=g17144.t2;
OW387026.1_Nowickia_ferox_genome_assembly,_chromosome:_4	AUGUSTUS	CDS	10767110	10767243	1	+	2	ID=g17144.t2.CDS2;Parent=g17144.t2;
OW387026.1_Nowickia_ferox_genome_assembly,_chromosome:_4	AUGUSTUS	exon	10767110	10767243	.	+	.	ID=g17144.t2.exon2;Parent=g17144.t2;
OW387026.1_Nowickia_ferox_genome_assembly,_chromosome:_4	AUGUSTUS	intron	10767244	10767308	1	+	.	ID=g17144.t2.intron2;Parent=g17144.t2;
OW387026.1_Nowickia_ferox_genome_assembly,_chromosome:_4	AUGUSTUS	CDS	10767309	10767569	1	+	0	ID=g17144.t2.CDS3;Parent=g17144.t2;
OW387026.1_Nowickia_ferox_genome_assembly,_chromosome:_4	AUGUSTUS	exon	10767309	10767569	.	+	.	ID=g17144.t2.exon3;Parent=g17144.t2;
OW387026.1_Nowickia_ferox_genome_assembly,_chromosome:_4	AUGUSTUS	intron	10767570	10767657	1	+	.	ID=g17144.t2.intron3;Parent=g17144.t2;
OW387026.1_Nowickia_ferox_genome_assembly,_chromosome:_4	AUGUSTUS	CDS	10767658	10769506	1	+	0	ID=g17144.t2.CDS4;Parent=g17144.t2;
OW387026.1_Nowickia_ferox_genome_assembly,_chromosome:_4	AUGUSTUS	exon	10767658	10769506	.	+	.	ID=g17144.t2.exon4;Parent=g17144.t2;
OW387026.1_Nowickia_ferox_genome_assembly,_chromosome:_4	AUGUSTUS	intron	10769507	10770052	0.96	+	.	ID=g17144.t2.intron4;Parent=g17144.t2;
OW387026.1_Nowickia_ferox_genome_assembly,_chromosome:_4	AUGUSTUS	CDS	10770053	10770474	0.96	+	2	ID=g17144.t2.CDS5;Parent=g17144.t2;
OW387026.1_Nowickia_ferox_genome_assembly,_chromosome:_4	AUGUSTUS	exon	10770053	10770474	.	+	.	ID=g17144.t2.exon5;Parent=g17144.t2;
OW387026.1_Nowickia_ferox_genome_assembly,_chromosome:_4	AUGUSTUS	intron	10770475	10770548	1	+	.	ID=g17144.t2.intron5;Parent=g17144.t2;
OW387026.1_Nowickia_ferox_genome_assembly,_chromosome:_4	AUGUSTUS	CDS	10770549	10770926	0.81	+	0	ID=g17144.t2.CDS6;Parent=g17144.t2;
OW387026.1_Nowickia_ferox_genome_assembly,_chromosome:_4	AUGUSTUS	exon	10770549	10770926	.	+	.	ID=g17144.t2.exon6;Parent=g17144.t2;
OW387026.1_Nowickia_ferox_genome_assembly,_chromosome:_4	AUGUSTUS	stop_codon	10770924	10770926	.	+	0	ID=g17144.t2.stop1;Parent=g17144.t2;
OW387026.1_Nowickia_ferox_genome_assembly,_chromosome:_4	AUGUSTUS	mRNA	10765661	10770926	0.84	+	.	ID=g17144.t3;Parent=g17144;
OW387026.1_Nowickia_ferox_genome_assembly,_chromosome:_4	AUGUSTUS	start_codon	10765661	10765663	.	+	0	ID=g17144.t3.start1;Parent=g17144.t3;
OW387026.1_Nowickia_ferox_genome_assembly,_chromosome:_4	AUGUSTUS	CDS	10765661	10765763	1	+	0	ID=g17144.t3.CDS1;Parent=g17144.t3;
OW387026.1_Nowickia_ferox_genome_assembly,_chromosome:_4	AUGUSTUS	exon	10765661	10765763	.	+	.	ID=g17144.t3.exon1;Parent=g17144.t3;
OW387026.1_Nowickia_ferox_genome_assembly,_chromosome:_4	AUGUSTUS	intron	10765764	10767109	1	+	.	ID=g17144.t3.intron1;Parent=g17144.t3;
OW387026.1_Nowickia_ferox_genome_assembly,_chromosome:_4	AUGUSTUS	CDS	10767110	10767243	1	+	2	ID=g17144.t3.CDS2;Parent=g17144.t3;
OW387026.1_Nowickia_ferox_genome_assembly,_chromosome:_4	AUGUSTUS	exon	10767110	10767243	.	+	.	ID=g17144.t3.exon2;Parent=g17144.t3;
OW387026.1_Nowickia_ferox_genome_assembly,_chromosome:_4	AUGUSTUS	intron	10767244	10767308	1	+	.	ID=g17144.t3.intron2;Parent=g17144.t3;
OW387026.1_Nowickia_ferox_genome_assembly,_chromosome:_4	AUGUSTUS	CDS	10767309	10767569	1	+	0	ID=g17144.t3.CDS3;Parent=g17144.t3;
OW387026.1_Nowickia_ferox_genome_assembly,_chromosome:_4	AUGUSTUS	exon	10767309	10767569	.	+	.	ID=g17144.t3.exon3;Parent=g17144.t3;
OW387026.1_Nowickia_ferox_genome_assembly,_chromosome:_4	AUGUSTUS	intron	10767570	10767657	1	+	.	ID=g17144.t3.intron3;Parent=g17144.t3;
OW387026.1_Nowickia_ferox_genome_assembly,_chromosome:_4	AUGUSTUS	CDS	10767658	10769506	1	+	0	ID=g17144.t3.CDS4;Parent=g17144.t3;
OW387026.1_Nowickia_ferox_genome_assembly,_chromosome:_4	AUGUSTUS	exon	10767658	10769506	.	+	.	ID=g17144.t3.exon4;Parent=g17144.t3;
OW387026.1_Nowickia_ferox_genome_assembly,_chromosome:_4	AUGUSTUS	intron	10769507	10770046	1	+	.	ID=g17144.t3.intron4;Parent=g17144.t3;
OW387026.1_Nowickia_ferox_genome_assembly,_chromosome:_4	AUGUSTUS	CDS	10770047	10770474	1	+	2	ID=g17144.t3.CDS5;Parent=g17144.t3;
OW387026.1_Nowickia_ferox_genome_assembly,_chromosome:_4	AUGUSTUS	exon	10770047	10770474	.	+	.	ID=g17144.t3.exon5;Parent=g17144.t3;
OW387026.1_Nowickia_ferox_genome_assembly,_chromosome:_4	AUGUSTUS	intron	10770475	10770548	1	+	.	ID=g17144.t3.intron5;Parent=g17144.t3;
OW387026.1_Nowickia_ferox_genome_assembly,_chromosome:_4	AUGUSTUS	CDS	10770549	10770926	0.84	+	0	ID=g17144.t3.CDS6;Parent=g17144.t3;
OW387026.1_Nowickia_ferox_genome_assembly,_chromosome:_4	AUGUSTUS	exon	10770549	10770926	.	+	.	ID=g17144.t3.exon6;Parent=g17144.t3;
OW387026.1_Nowickia_ferox_genome_assembly,_chromosome:_4	AUGUSTUS	stop_codon	10770924	10770926	.	+	0	ID=g17144.t3.stop1;Parent=g17144.t3;
OW387026.1_Nowickia_ferox_genome_assembly,_chromosome:_4	AUGUSTUS	mRNA	10774137	10774697	0.84	+	.	ID=g17144.t4;Parent=g17144;
OW387026.1_Nowickia_ferox_genome_assembly,_chromosome:_4	AUGUSTUS	start_codon	10774137	10774139	.	+	0	ID=g17144.t4.start1;Parent=g17144.t4;
OW387026.1_Nowickia_ferox_genome_assembly,_chromosome:_4	AUGUSTUS	CDS	10774137	10774260	0.84	+	0	ID=g17144.t4.CDS1;Parent=g17144.t4;
OW387026.1_Nowickia_ferox_genome_assembly,_chromosome:_4	AUGUSTUS	exon	10774137	10774260	.	+	.	ID=g17144.t4.exon1;Parent=g17144.t4;
OW387026.1_Nowickia_ferox_genome_assembly,_chromosome:_4	AUGUSTUS	intron	10774261	10774332	1	+	.	ID=g17144.t4.intron1;Parent=g17144.t4;
OW387026.1_Nowickia_ferox_genome_assembly,_chromosome:_4	AUGUSTUS	CDS	10774333	10774697	1	+	2	ID=g17144.t4.CDS2;Parent=g17144.t4;
OW387026.1_Nowickia_ferox_genome_assembly,_chromosome:_4	AUGUSTUS	exon	10774333	10774697	.	+	.	ID=g17144.t4.exon2;Parent=g17144.t4;
OW387026.1_Nowickia_ferox_genome_assembly,_chromosome:_4	AUGUSTUS	stop_codon	10774695	10774697	.	+	0	ID=g17144.t4.stop1;Parent=g17144.t4;
OW387026.1_Nowickia_ferox_genome_assembly,_chromosome:_4	AUGUSTUS	gene	10778741	10780994	.	+	.	ID=g17145;
OW387026.1_Nowickia_ferox_genome_assembly,_chromosome:_4	AUGUSTUS	mRNA	10778741	10780994	1	+	.	ID=g17145.t1;Parent=g17145;
OW387026.1_Nowickia_ferox_genome_assembly,_chromosome:_4	AUGUSTUS	start_codon	10778741	10778743	.	+	0	ID=g17145.t1.start1;Parent=g17145.t1;
OW387026.1_Nowickia_ferox_genome_assembly,_chromosome:_4	AUGUSTUS	CDS	10778741	10779068	1	+	0	ID=g17145.t1.CDS1;Parent=g17145.t1;
OW387026.1_Nowickia_ferox_genome_assembly,_chromosome:_4	AUGUSTUS	exon	10778741	10779068	.	+	.	ID=g17145.t1.exon1;Parent=g17145.t1;
OW387026.1_Nowickia_ferox_genome_assembly,_chromosome:_4	AUGUSTUS	intron	10779069	10779126	1	+	.	ID=g17145.t1.intron1;Parent=g17145.t1;
OW387026.1_Nowickia_ferox_genome_assembly,_chromosome:_4	AUGUSTUS	CDS	10779127	10779237	1	+	2	ID=g17145.t1.CDS2;Parent=g17145.t1;
OW387026.1_Nowickia_ferox_genome_assembly,_chromosome:_4	AUGUSTUS	exon	10779127	10779237	.	+	.	ID=g17145.t1.exon2;Parent=g17145.t1;
OW387026.1_Nowickia_ferox_genome_assembly,_chromosome:_4	AUGUSTUS	intron	10779238	10779300	1	+	.	ID=g17145.t1.intron2;Parent=g17145.t1;
OW387026.1_Nowickia_ferox_genome_assembly,_chromosome:_4	AUGUSTUS	CDS	10779301	10779411	1	+	2	ID=g17145.t1.CDS3;Parent=g17145.t1;
OW387026.1_Nowickia_ferox_genome_assembly,_chromosome:_4	AUGUSTUS	exon	10779301	10779411	.	+	.	ID=g17145.t1.exon3;Parent=g17145.t1;
OW387026.1_Nowickia_ferox_genome_assembly,_chromosome:_4	AUGUSTUS	intron	10779412	10779480	1	+	.	ID=g17145.t1.intron3;Parent=g17145.t1;
OW387026.1_Nowickia_ferox_genome_assembly,_chromosome:_4	AUGUSTUS	CDS	10779481	10779591	1	+	2	ID=g17145.t1.CDS4;Parent=g17145.t1;
OW387026.1_Nowickia_ferox_genome_assembly,_chromosome:_4	AUGUSTUS	exon	10779481	10779591	.	+	.	ID=g17145.t1.exon4;Parent=g17145.t1;
OW387026.1_Nowickia_ferox_genome_assembly,_chromosome:_4	AUGUSTUS	intron	10779592	10779660	1	+	.	ID=g17145.t1.intron4;Parent=g17145.t1;
OW387026.1_Nowickia_ferox_genome_assembly,_chromosome:_4	AUGUSTUS	CDS	10779661	10779771	1	+	2	ID=g17145.t1.CDS5;Parent=g17145.t1;
OW387026.1_Nowickia_ferox_genome_assembly,_chromosome:_4	AUGUSTUS	exon	10779661	10779771	.	+	.	ID=g17145.t1.exon5;Parent=g17145.t1;
OW387026.1_Nowickia_ferox_genome_assembly,_chromosome:_4	AUGUSTUS	intron	10779772	10779843	1	+	.	ID=g17145.t1.intron5;Parent=g17145.t1;
OW387026.1_Nowickia_ferox_genome_assembly,_chromosome:_4	AUGUSTUS	CDS	10779844	10779954	1	+	2	ID=g17145.t1.CDS6;Parent=g17145.t1;
OW387026.1_Nowickia_ferox_genome_assembly,_chromosome:_4	AUGUSTUS	exon	10779844	10779954	.	+	.	ID=g17145.t1.exon6;Parent=g17145.t1;
OW387026.1_Nowickia_ferox_genome_assembly,_chromosome:_4	AUGUSTUS	intron	10779955	10780026	1	+	.	ID=g17145.t1.intron6;Parent=g17145.t1;
OW387026.1_Nowickia_ferox_genome_assembly,_chromosome:_4	AUGUSTUS	CDS	10780027	10780137	1	+	2	ID=g17145.t1.CDS7;Parent=g17145.t1;
OW387026.1_Nowickia_ferox_genome_assembly,_chromosome:_4	AUGUSTUS	exon	10780027	10780137	.	+	.	ID=g17145.t1.exon7;Parent=g17145.t1;
OW387026.1_Nowickia_ferox_genome_assembly,_chromosome:_4	AUGUSTUS	intron	10780138	10780200	1	+	.	ID=g17145.t1.intron7;Parent=g17145.t1;
OW387026.1_Nowickia_ferox_genome_assembly,_chromosome:_4	AUGUSTUS	CDS	10780201	10780317	1	+	2	ID=g17145.t1.CDS8;Parent=g17145.t1;
OW387026.1_Nowickia_ferox_genome_assembly,_chromosome:_4	AUGUSTUS	exon	10780201	10780317	.	+	.	ID=g17145.t1.exon8;Parent=g17145.t1;
OW387026.1_Nowickia_ferox_genome_assembly,_chromosome:_4	AUGUSTUS	intron	10780318	10780389	1	+	.	ID=g17145.t1.intron8;Parent=g17145.t1;
OW387026.1_Nowickia_ferox_genome_assembly,_chromosome:_4	AUGUSTUS	CDS	10780390	10780994	1	+	2	ID=g17145.t1.CDS9;Parent=g17145.t1;
OW387026.1_Nowickia_ferox_genome_assembly,_chromosome:_4	AUGUSTUS	exon	10780390	10780994	.	+	.	ID=g17145.t1.exon9;Parent=g17145.t1;
OW387026.1_Nowickia_ferox_genome_assembly,_chromosome:_4	AUGUSTUS	stop_codon	10780992	10780994	.	+	0	ID=g17145.t1.stop1;Parent=g17145.t1;
OW387026.1_Nowickia_ferox_genome_assembly,_chromosome:_4	AUGUSTUS	gene	10800936	10862825	.	-	.	ID=g17146;
OW387026.1_Nowickia_ferox_genome_assembly,_chromosome:_4	AUGUSTUS	mRNA	10800936	10862825	0.71	-	.	ID=g17146.t1;Parent=g17146;
OW387026.1_Nowickia_ferox_genome_assembly,_chromosome:_4	AUGUSTUS	stop_codon	10800936	10800938	.	-	0	ID=g17146.t1.stop1;Parent=g17146.t1;
OW387026.1_Nowickia_ferox_genome_assembly,_chromosome:_4	AUGUSTUS	CDS	10800936	10801176	1	-	1	ID=g17146.t1.CDS1;Parent=g17146.t1;
OW387026.1_Nowickia_ferox_genome_assembly,_chromosome:_4	AUGUSTUS	exon	10800936	10801176	.	-	.	ID=g17146.t1.exon1;Parent=g17146.t1;
OW387026.1_Nowickia_ferox_genome_assembly,_chromosome:_4	AUGUSTUS	intron	10801177	10809582	1	-	.	ID=g17146.t1.intron1;Parent=g17146.t1;
OW387026.1_Nowickia_ferox_genome_assembly,_chromosome:_4	AUGUSTUS	CDS	10809583	10809719	1	-	0	ID=g17146.t1.CDS2;Parent=g17146.t1;
OW387026.1_Nowickia_ferox_genome_assembly,_chromosome:_4	AUGUSTUS	exon	10809583	10809719	.	-	.	ID=g17146.t1.exon2;Parent=g17146.t1;
OW387026.1_Nowickia_ferox_genome_assembly,_chromosome:_4	AUGUSTUS	intron	10809720	10809816	1	-	.	ID=g17146.t1.intron2;Parent=g17146.t1;
OW387026.1_Nowickia_ferox_genome_assembly,_chromosome:_4	AUGUSTUS	CDS	10809817	10810071	1	-	0	ID=g17146.t1.CDS3;Parent=g17146.t1;
OW387026.1_Nowickia_ferox_genome_assembly,_chromosome:_4	AUGUSTUS	exon	10809817	10810071	.	-	.	ID=g17146.t1.exon3;Parent=g17146.t1;
OW387026.1_Nowickia_ferox_genome_assembly,_chromosome:_4	AUGUSTUS	intron	10810072	10819701	1	-	.	ID=g17146.t1.intron3;Parent=g17146.t1;
OW387026.1_Nowickia_ferox_genome_assembly,_chromosome:_4	AUGUSTUS	CDS	10819702	10819776	1	-	0	ID=g17146.t1.CDS4;Parent=g17146.t1;
OW387026.1_Nowickia_ferox_genome_assembly,_chromosome:_4	AUGUSTUS	exon	10819702	10819776	.	-	.	ID=g17146.t1.exon4;Parent=g17146.t1;
OW387026.1_Nowickia_ferox_genome_assembly,_chromosome:_4	AUGUSTUS	intron	10819777	10827510	1	-	.	ID=g17146.t1.intron4;Parent=g17146.t1;
OW387026.1_Nowickia_ferox_genome_assembly,_chromosome:_4	AUGUSTUS	CDS	10827511	10827704	1	-	2	ID=g17146.t1.CDS5;Parent=g17146.t1;
OW387026.1_Nowickia_ferox_genome_assembly,_chromosome:_4	AUGUSTUS	exon	10827511	10827704	.	-	.	ID=g17146.t1.exon5;Parent=g17146.t1;
OW387026.1_Nowickia_ferox_genome_assembly,_chromosome:_4	AUGUSTUS	intron	10827705	10862629	1	-	.	ID=g17146.t1.intron5;Parent=g17146.t1;
OW387026.1_Nowickia_ferox_genome_assembly,_chromosome:_4	AUGUSTUS	CDS	10862630	10862825	0.71	-	0	ID=g17146.t1.CDS6;Parent=g17146.t1;
OW387026.1_Nowickia_ferox_genome_assembly,_chromosome:_4	AUGUSTUS	exon	10862630	10862825	.	-	.	ID=g17146.t1.exon6;Parent=g17146.t1;
OW387026.1_Nowickia_ferox_genome_assembly,_chromosome:_4	AUGUSTUS	start_codon	10862823	10862825	.	-	0	ID=g17146.t1.start1;Parent=g17146.t1;
OW387026.1_Nowickia_ferox_genome_assembly,_chromosome:_4	AUGUSTUS	mRNA	10800936	10862825	0.66	-	.	ID=g17146.t2;Parent=g17146;
OW387026.1_Nowickia_ferox_genome_assembly,_chromosome:_4	AUGUSTUS	stop_codon	10800936	10800938	.	-	0	ID=g17146.t2.stop1;Parent=g17146.t2;
OW387026.1_Nowickia_ferox_genome_assembly,_chromosome:_4	AUGUSTUS	CDS	10800936	10801176	1	-	1	ID=g17146.t2.CDS1;Parent=g17146.t2;
OW387026.1_Nowickia_ferox_genome_assembly,_chromosome:_4	AUGUSTUS	exon	10800936	10801176	.	-	.	ID=g17146.t2.exon1;Parent=g17146.t2;
OW387026.1_Nowickia_ferox_genome_assembly,_chromosome:_4	AUGUSTUS	intron	10801177	10809582	1	-	.	ID=g17146.t2.intron1;Parent=g17146.t2;
OW387026.1_Nowickia_ferox_genome_assembly,_chromosome:_4	AUGUSTUS	CDS	10809583	10809719	1	-	0	ID=g17146.t2.CDS2;Parent=g17146.t2;
OW387026.1_Nowickia_ferox_genome_assembly,_chromosome:_4	AUGUSTUS	exon	10809583	10809719	.	-	.	ID=g17146.t2.exon2;Parent=g17146.t2;
OW387026.1_Nowickia_ferox_genome_assembly,_chromosome:_4	AUGUSTUS	intron	10809720	10809816	1	-	.	ID=g17146.t2.intron2;Parent=g17146.t2;
OW387026.1_Nowickia_ferox_genome_assembly,_chromosome:_4	AUGUSTUS	CDS	10809817	10810074	1	-	0	ID=g17146.t2.CDS3;Parent=g17146.t2;
OW387026.1_Nowickia_ferox_genome_assembly,_chromosome:_4	AUGUSTUS	exon	10809817	10810074	.	-	.	ID=g17146.t2.exon3;Parent=g17146.t2;
OW387026.1_Nowickia_ferox_genome_assembly,_chromosome:_4	AUGUSTUS	intron	10810075	10819701	1	-	.	ID=g17146.t2.intron3;Parent=g17146.t2;
OW387026.1_Nowickia_ferox_genome_assembly,_chromosome:_4	AUGUSTUS	CDS	10819702	10819776	1	-	0	ID=g17146.t2.CDS4;Parent=g17146.t2;
OW387026.1_Nowickia_ferox_genome_assembly,_chromosome:_4	AUGUSTUS	exon	10819702	10819776	.	-	.	ID=g17146.t2.exon4;Parent=g17146.t2;
OW387026.1_Nowickia_ferox_genome_assembly,_chromosome:_4	AUGUSTUS	intron	10819777	10827510	1	-	.	ID=g17146.t2.intron4;Parent=g17146.t2;
OW387026.1_Nowickia_ferox_genome_assembly,_chromosome:_4	AUGUSTUS	CDS	10827511	10827704	1	-	2	ID=g17146.t2.CDS5;Parent=g17146.t2;
OW387026.1_Nowickia_ferox_genome_assembly,_chromosome:_4	AUGUSTUS	exon	10827511	10827704	.	-	.	ID=g17146.t2.exon5;Parent=g17146.t2;
OW387026.1_Nowickia_ferox_genome_assembly,_chromosome:_4	AUGUSTUS	intron	10827705	10862629	1	-	.	ID=g17146.t2.intron5;Parent=g17146.t2;
OW387026.1_Nowickia_ferox_genome_assembly,_chromosome:_4	AUGUSTUS	CDS	10862630	10862825	0.66	-	0	ID=g17146.t2.CDS6;Parent=g17146.t2;
OW387026.1_Nowickia_ferox_genome_assembly,_chromosome:_4	AUGUSTUS	exon	10862630	10862825	.	-	.	ID=g17146.t2.exon6;Parent=g17146.t2;
OW387026.1_Nowickia_ferox_genome_assembly,_chromosome:_4	AUGUSTUS	start_codon	10862823	10862825	.	-	0	ID=g17146.t2.start1;Parent=g17146.t2;
OW387026.1_Nowickia_ferox_genome_assembly,_chromosome:_4	AUGUSTUS	mRNA	10800936	10862825	0.7	-	.	ID=g17146.t3;Parent=g17146;
OW387026.1_Nowickia_ferox_genome_assembly,_chromosome:_4	AUGUSTUS	stop_codon	10800936	10800938	.	-	0	ID=g17146.t3.stop1;Parent=g17146.t3;
OW387026.1_Nowickia_ferox_genome_assembly,_chromosome:_4	AUGUSTUS	CDS	10800936	10801176	1	-	1	ID=g17146.t3.CDS1;Parent=g17146.t3;
OW387026.1_Nowickia_ferox_genome_assembly,_chromosome:_4	AUGUSTUS	exon	10800936	10801176	.	-	.	ID=g17146.t3.exon1;Parent=g17146.t3;
OW387026.1_Nowickia_ferox_genome_assembly,_chromosome:_4	AUGUSTUS	intron	10801177	10809582	1	-	.	ID=g17146.t3.intron1;Parent=g17146.t3;
OW387026.1_Nowickia_ferox_genome_assembly,_chromosome:_4	AUGUSTUS	CDS	10809583	10809719	1	-	0	ID=g17146.t3.CDS2;Parent=g17146.t3;
OW387026.1_Nowickia_ferox_genome_assembly,_chromosome:_4	AUGUSTUS	exon	10809583	10809719	.	-	.	ID=g17146.t3.exon2;Parent=g17146.t3;
OW387026.1_Nowickia_ferox_genome_assembly,_chromosome:_4	AUGUSTUS	intron	10809720	10809816	1	-	.	ID=g17146.t3.intron2;Parent=g17146.t3;
OW387026.1_Nowickia_ferox_genome_assembly,_chromosome:_4	AUGUSTUS	CDS	10809817	10810071	1	-	0	ID=g17146.t3.CDS3;Parent=g17146.t3;
OW387026.1_Nowickia_ferox_genome_assembly,_chromosome:_4	AUGUSTUS	exon	10809817	10810071	.	-	.	ID=g17146.t3.exon3;Parent=g17146.t3;
OW387026.1_Nowickia_ferox_genome_assembly,_chromosome:_4	AUGUSTUS	intron	10810072	10819701	1	-	.	ID=g17146.t3.intron3;Parent=g17146.t3;
OW387026.1_Nowickia_ferox_genome_assembly,_chromosome:_4	AUGUSTUS	CDS	10819702	10819776	1	-	0	ID=g17146.t3.CDS4;Parent=g17146.t3;
OW387026.1_Nowickia_ferox_genome_assembly,_chromosome:_4	AUGUSTUS	exon	10819702	10819776	.	-	.	ID=g17146.t3.exon4;Parent=g17146.t3;
OW387026.1_Nowickia_ferox_genome_assembly,_chromosome:_4	AUGUSTUS	intron	10819777	10827510	1	-	.	ID=g17146.t3.intron4;Parent=g17146.t3;
OW387026.1_Nowickia_ferox_genome_assembly,_chromosome:_4	AUGUSTUS	CDS	10827511	10827692	1	-	2	ID=g17146.t3.CDS5;Parent=g17146.t3;
OW387026.1_Nowickia_ferox_genome_assembly,_chromosome:_4	AUGUSTUS	exon	10827511	10827692	.	-	.	ID=g17146.t3.exon5;Parent=g17146.t3;
OW387026.1_Nowickia_ferox_genome_assembly,_chromosome:_4	AUGUSTUS	intron	10827693	10862629	1	-	.	ID=g17146.t3.intron5;Parent=g17146.t3;
OW387026.1_Nowickia_ferox_genome_assembly,_chromosome:_4	AUGUSTUS	CDS	10862630	10862825	0.7	-	0	ID=g17146.t3.CDS6;Parent=g17146.t3;
OW387026.1_Nowickia_ferox_genome_assembly,_chromosome:_4	AUGUSTUS	exon	10862630	10862825	.	-	.	ID=g17146.t3.exon6;Parent=g17146.t3;
OW387026.1_Nowickia_ferox_genome_assembly,_chromosome:_4	AUGUSTUS	start_codon	10862823	10862825	.	-	0	ID=g17146.t3.start1;Parent=g17146.t3;
OW387026.1_Nowickia_ferox_genome_assembly,_chromosome:_4	AUGUSTUS	gene	10874059	10874616	.	-	.	ID=g17147;
OW387026.1_Nowickia_ferox_genome_assembly,_chromosome:_4	AUGUSTUS	mRNA	10874059	10874616	1	-	.	ID=g17147.t1;Parent=g17147;
OW387026.1_Nowickia_ferox_genome_assembly,_chromosome:_4	AUGUSTUS	stop_codon	10874059	10874061	.	-	0	ID=g17147.t1.stop1;Parent=g17147.t1;
OW387026.1_Nowickia_ferox_genome_assembly,_chromosome:_4	AUGUSTUS	CDS	10874059	10874616	1	-	0	ID=g17147.t1.CDS1;Parent=g17147.t1;
OW387026.1_Nowickia_ferox_genome_assembly,_chromosome:_4	AUGUSTUS	exon	10874059	10874616	.	-	.	ID=g17147.t1.exon1;Parent=g17147.t1;
OW387026.1_Nowickia_ferox_genome_assembly,_chromosome:_4	AUGUSTUS	start_codon	10874614	10874616	.	-	0	ID=g17147.t1.start1;Parent=g17147.t1;
OW387026.1_Nowickia_ferox_genome_assembly,_chromosome:_4	AUGUSTUS	gene	10876960	10877598	.	+	.	ID=g17148;
OW387026.1_Nowickia_ferox_genome_assembly,_chromosome:_4	AUGUSTUS	mRNA	10876960	10877598	1	+	.	ID=g17148.t1;Parent=g17148;
OW387026.1_Nowickia_ferox_genome_assembly,_chromosome:_4	AUGUSTUS	start_codon	10876960	10876962	.	+	0	ID=g17148.t1.start1;Parent=g17148.t1;
OW387026.1_Nowickia_ferox_genome_assembly,_chromosome:_4	AUGUSTUS	CDS	10876960	10877598	1	+	0	ID=g17148.t1.CDS1;Parent=g17148.t1;
OW387026.1_Nowickia_ferox_genome_assembly,_chromosome:_4	AUGUSTUS	exon	10876960	10877598	.	+	.	ID=g17148.t1.exon1;Parent=g17148.t1;
OW387026.1_Nowickia_ferox_genome_assembly,_chromosome:_4	AUGUSTUS	stop_codon	10877596	10877598	.	+	0	ID=g17148.t1.stop1;Parent=g17148.t1;
OW387026.1_Nowickia_ferox_genome_assembly,_chromosome:_4	AUGUSTUS	gene	10882472	10882948	.	-	.	ID=g17149;
OW387026.1_Nowickia_ferox_genome_assembly,_chromosome:_4	AUGUSTUS	mRNA	10882472	10882948	1	-	.	ID=g17149.t1;Parent=g17149;
OW387026.1_Nowickia_ferox_genome_assembly,_chromosome:_4	AUGUSTUS	stop_codon	10882472	10882474	.	-	0	ID=g17149.t1.stop1;Parent=g17149.t1;
OW387026.1_Nowickia_ferox_genome_assembly,_chromosome:_4	AUGUSTUS	CDS	10882472	10882948	1	-	0	ID=g17149.t1.CDS1;Parent=g17149.t1;
OW387026.1_Nowickia_ferox_genome_assembly,_chromosome:_4	AUGUSTUS	exon	10882472	10882948	.	-	.	ID=g17149.t1.exon1;Parent=g17149.t1;
OW387026.1_Nowickia_ferox_genome_assembly,_chromosome:_4	AUGUSTUS	start_codon	10882946	10882948	.	-	0	ID=g17149.t1.start1;Parent=g17149.t1;
OW387026.1_Nowickia_ferox_genome_assembly,_chromosome:_4	AUGUSTUS	gene	10891511	10892077	.	-	.	ID=g17150;
OW387026.1_Nowickia_ferox_genome_assembly,_chromosome:_4	AUGUSTUS	mRNA	10891511	10892077	1	-	.	ID=g17150.t1;Parent=g17150;
OW387026.1_Nowickia_ferox_genome_assembly,_chromosome:_4	AUGUSTUS	stop_codon	10891511	10891513	.	-	0	ID=g17150.t1.stop1;Parent=g17150.t1;
OW387026.1_Nowickia_ferox_genome_assembly,_chromosome:_4	AUGUSTUS	CDS	10891511	10892077	1	-	0	ID=g17150.t1.CDS1;Parent=g17150.t1;
OW387026.1_Nowickia_ferox_genome_assembly,_chromosome:_4	AUGUSTUS	exon	10891511	10892077	.	-	.	ID=g17150.t1.exon1;Parent=g17150.t1;
OW387026.1_Nowickia_ferox_genome_assembly,_chromosome:_4	AUGUSTUS	start_codon	10892075	10892077	.	-	0	ID=g17150.t1.start1;Parent=g17150.t1;
OW387026.1_Nowickia_ferox_genome_assembly,_chromosome:_4	AUGUSTUS	gene	10901284	10901679	.	+	.	ID=g17151;
OW387026.1_Nowickia_ferox_genome_assembly,_chromosome:_4	AUGUSTUS	mRNA	10901284	10901679	1	+	.	ID=g17151.t1;Parent=g17151;
OW387026.1_Nowickia_ferox_genome_assembly,_chromosome:_4	AUGUSTUS	start_codon	10901284	10901286	.	+	0	ID=g17151.t1.start1;Parent=g17151.t1;
OW387026.1_Nowickia_ferox_genome_assembly,_chromosome:_4	AUGUSTUS	CDS	10901284	10901679	1	+	0	ID=g17151.t1.CDS1;Parent=g17151.t1;
OW387026.1_Nowickia_ferox_genome_assembly,_chromosome:_4	AUGUSTUS	exon	10901284	10901679	.	+	.	ID=g17151.t1.exon1;Parent=g17151.t1;
OW387026.1_Nowickia_ferox_genome_assembly,_chromosome:_4	AUGUSTUS	stop_codon	10901677	10901679	.	+	0	ID=g17151.t1.stop1;Parent=g17151.t1;
OW387026.1_Nowickia_ferox_genome_assembly,_chromosome:_4	AUGUSTUS	gene	10928366	10929739	.	-	.	ID=g17152;
OW387026.1_Nowickia_ferox_genome_assembly,_chromosome:_4	AUGUSTUS	mRNA	10928366	10929739	1	-	.	ID=g17152.t1;Parent=g17152;
OW387026.1_Nowickia_ferox_genome_assembly,_chromosome:_4	AUGUSTUS	stop_codon	10928366	10928368	.	-	0	ID=g17152.t1.stop1;Parent=g17152.t1;
OW387026.1_Nowickia_ferox_genome_assembly,_chromosome:_4	AUGUSTUS	CDS	10928366	10929739	1	-	0	ID=g17152.t1.CDS1;Parent=g17152.t1;
OW387026.1_Nowickia_ferox_genome_assembly,_chromosome:_4	AUGUSTUS	exon	10928366	10929739	.	-	.	ID=g17152.t1.exon1;Parent=g17152.t1;
OW387026.1_Nowickia_ferox_genome_assembly,_chromosome:_4	AUGUSTUS	start_codon	10929737	10929739	.	-	0	ID=g17152.t1.start1;Parent=g17152.t1;
OW387026.1_Nowickia_ferox_genome_assembly,_chromosome:_4	AUGUSTUS	gene	10999483	11008674	.	+	.	ID=g17153;
OW387026.1_Nowickia_ferox_genome_assembly,_chromosome:_4	AUGUSTUS	mRNA	10999483	11008674	1	+	.	ID=g17153.t1;Parent=g17153;
OW387026.1_Nowickia_ferox_genome_assembly,_chromosome:_4	AUGUSTUS	start_codon	10999483	10999485	.	+	0	ID=g17153.t1.start1;Parent=g17153.t1;
OW387026.1_Nowickia_ferox_genome_assembly,_chromosome:_4	AUGUSTUS	CDS	10999483	10999599	1	+	0	ID=g17153.t1.CDS1;Parent=g17153.t1;
OW387026.1_Nowickia_ferox_genome_assembly,_chromosome:_4	AUGUSTUS	exon	10999483	10999599	.	+	.	ID=g17153.t1.exon1;Parent=g17153.t1;
OW387026.1_Nowickia_ferox_genome_assembly,_chromosome:_4	AUGUSTUS	intron	10999600	11007470	1	+	.	ID=g17153.t1.intron1;Parent=g17153.t1;
OW387026.1_Nowickia_ferox_genome_assembly,_chromosome:_4	AUGUSTUS	CDS	11007471	11008196	1	+	0	ID=g17153.t1.CDS2;Parent=g17153.t1;
OW387026.1_Nowickia_ferox_genome_assembly,_chromosome:_4	AUGUSTUS	exon	11007471	11008196	.	+	.	ID=g17153.t1.exon2;Parent=g17153.t1;
OW387026.1_Nowickia_ferox_genome_assembly,_chromosome:_4	AUGUSTUS	intron	11008197	11008269	1	+	.	ID=g17153.t1.intron2;Parent=g17153.t1;
OW387026.1_Nowickia_ferox_genome_assembly,_chromosome:_4	AUGUSTUS	CDS	11008270	11008674	1	+	0	ID=g17153.t1.CDS3;Parent=g17153.t1;
OW387026.1_Nowickia_ferox_genome_assembly,_chromosome:_4	AUGUSTUS	exon	11008270	11008674	.	+	.	ID=g17153.t1.exon3;Parent=g17153.t1;
OW387026.1_Nowickia_ferox_genome_assembly,_chromosome:_4	AUGUSTUS	stop_codon	11008672	11008674	.	+	0	ID=g17153.t1.stop1;Parent=g17153.t1;
OW387026.1_Nowickia_ferox_genome_assembly,_chromosome:_4	AUGUSTUS	gene	11011435	11015114	.	+	.	ID=g17154;
OW387026.1_Nowickia_ferox_genome_assembly,_chromosome:_4	AUGUSTUS	mRNA	11011435	11015114	1	+	.	ID=g17154.t1;Parent=g17154;
OW387026.1_Nowickia_ferox_genome_assembly,_chromosome:_4	AUGUSTUS	start_codon	11011435	11011437	.	+	0	ID=g17154.t1.start1;Parent=g17154.t1;
OW387026.1_Nowickia_ferox_genome_assembly,_chromosome:_4	AUGUSTUS	CDS	11011435	11011463	1	+	0	ID=g17154.t1.CDS1;Parent=g17154.t1;
OW387026.1_Nowickia_ferox_genome_assembly,_chromosome:_4	AUGUSTUS	exon	11011435	11011463	.	+	.	ID=g17154.t1.exon1;Parent=g17154.t1;
OW387026.1_Nowickia_ferox_genome_assembly,_chromosome:_4	AUGUSTUS	intron	11011464	11011655	1	+	.	ID=g17154.t1.intron1;Parent=g17154.t1;
OW387026.1_Nowickia_ferox_genome_assembly,_chromosome:_4	AUGUSTUS	CDS	11011656	11012271	1	+	1	ID=g17154.t1.CDS2;Parent=g17154.t1;
OW387026.1_Nowickia_ferox_genome_assembly,_chromosome:_4	AUGUSTUS	exon	11011656	11012271	.	+	.	ID=g17154.t1.exon2;Parent=g17154.t1;
OW387026.1_Nowickia_ferox_genome_assembly,_chromosome:_4	AUGUSTUS	intron	11012272	11012342	1	+	.	ID=g17154.t1.intron2;Parent=g17154.t1;
OW387026.1_Nowickia_ferox_genome_assembly,_chromosome:_4	AUGUSTUS	CDS	11012343	11012550	1	+	0	ID=g17154.t1.CDS3;Parent=g17154.t1;
OW387026.1_Nowickia_ferox_genome_assembly,_chromosome:_4	AUGUSTUS	exon	11012343	11012550	.	+	.	ID=g17154.t1.exon3;Parent=g17154.t1;
OW387026.1_Nowickia_ferox_genome_assembly,_chromosome:_4	AUGUSTUS	intron	11012551	11012617	1	+	.	ID=g17154.t1.intron3;Parent=g17154.t1;
OW387026.1_Nowickia_ferox_genome_assembly,_chromosome:_4	AUGUSTUS	CDS	11012618	11013546	1	+	2	ID=g17154.t1.CDS4;Parent=g17154.t1;
OW387026.1_Nowickia_ferox_genome_assembly,_chromosome:_4	AUGUSTUS	exon	11012618	11013546	.	+	.	ID=g17154.t1.exon4;Parent=g17154.t1;
OW387026.1_Nowickia_ferox_genome_assembly,_chromosome:_4	AUGUSTUS	intron	11013547	11013618	1	+	.	ID=g17154.t1.intron4;Parent=g17154.t1;
OW387026.1_Nowickia_ferox_genome_assembly,_chromosome:_4	AUGUSTUS	CDS	11013619	11014620	1	+	0	ID=g17154.t1.CDS5;Parent=g17154.t1;
OW387026.1_Nowickia_ferox_genome_assembly,_chromosome:_4	AUGUSTUS	exon	11013619	11014620	.	+	.	ID=g17154.t1.exon5;Parent=g17154.t1;
OW387026.1_Nowickia_ferox_genome_assembly,_chromosome:_4	AUGUSTUS	intron	11014621	11014694	1	+	.	ID=g17154.t1.intron5;Parent=g17154.t1;
OW387026.1_Nowickia_ferox_genome_assembly,_chromosome:_4	AUGUSTUS	CDS	11014695	11015114	1	+	0	ID=g17154.t1.CDS6;Parent=g17154.t1;
OW387026.1_Nowickia_ferox_genome_assembly,_chromosome:_4	AUGUSTUS	exon	11014695	11015114	.	+	.	ID=g17154.t1.exon6;Parent=g17154.t1;
OW387026.1_Nowickia_ferox_genome_assembly,_chromosome:_4	AUGUSTUS	stop_codon	11015112	11015114	.	+	0	ID=g17154.t1.stop1;Parent=g17154.t1;
OW387026.1_Nowickia_ferox_genome_assembly,_chromosome:_4	AUGUSTUS	gene	11017045	11018807	.	-	.	ID=g17155;
OW387026.1_Nowickia_ferox_genome_assembly,_chromosome:_4	AUGUSTUS	mRNA	11017045	11018807	1	-	.	ID=g17155.t1;Parent=g17155;
OW387026.1_Nowickia_ferox_genome_assembly,_chromosome:_4	AUGUSTUS	stop_codon	11017045	11017047	.	-	0	ID=g17155.t1.stop1;Parent=g17155.t1;
OW387026.1_Nowickia_ferox_genome_assembly,_chromosome:_4	AUGUSTUS	CDS	11017045	11017472	1	-	2	ID=g17155.t1.CDS1;Parent=g17155.t1;
OW387026.1_Nowickia_ferox_genome_assembly,_chromosome:_4	AUGUSTUS	exon	11017045	11017472	.	-	.	ID=g17155.t1.exon1;Parent=g17155.t1;
OW387026.1_Nowickia_ferox_genome_assembly,_chromosome:_4	AUGUSTUS	intron	11017473	11017742	1	-	.	ID=g17155.t1.intron1;Parent=g17155.t1;
OW387026.1_Nowickia_ferox_genome_assembly,_chromosome:_4	AUGUSTUS	CDS	11017743	11018594	1	-	2	ID=g17155.t1.CDS2;Parent=g17155.t1;
OW387026.1_Nowickia_ferox_genome_assembly,_chromosome:_4	AUGUSTUS	exon	11017743	11018594	.	-	.	ID=g17155.t1.exon2;Parent=g17155.t1;
OW387026.1_Nowickia_ferox_genome_assembly,_chromosome:_4	AUGUSTUS	intron	11018595	11018656	1	-	.	ID=g17155.t1.intron2;Parent=g17155.t1;
OW387026.1_Nowickia_ferox_genome_assembly,_chromosome:_4	AUGUSTUS	CDS	11018657	11018807	1	-	0	ID=g17155.t1.CDS3;Parent=g17155.t1;
OW387026.1_Nowickia_ferox_genome_assembly,_chromosome:_4	AUGUSTUS	exon	11018657	11018807	.	-	.	ID=g17155.t1.exon3;Parent=g17155.t1;
OW387026.1_Nowickia_ferox_genome_assembly,_chromosome:_4	AUGUSTUS	start_codon	11018805	11018807	.	-	0	ID=g17155.t1.start1;Parent=g17155.t1;
OW387026.1_Nowickia_ferox_genome_assembly,_chromosome:_4	AUGUSTUS	gene	11019158	11019884	.	+	.	ID=g17156;
OW387026.1_Nowickia_ferox_genome_assembly,_chromosome:_4	AUGUSTUS	mRNA	11019158	11019884	1	+	.	ID=g17156.t1;Parent=g17156;
OW387026.1_Nowickia_ferox_genome_assembly,_chromosome:_4	AUGUSTUS	start_codon	11019158	11019160	.	+	0	ID=g17156.t1.start1;Parent=g17156.t1;
OW387026.1_Nowickia_ferox_genome_assembly,_chromosome:_4	AUGUSTUS	CDS	11019158	11019441	1	+	0	ID=g17156.t1.CDS1;Parent=g17156.t1;
OW387026.1_Nowickia_ferox_genome_assembly,_chromosome:_4	AUGUSTUS	exon	11019158	11019441	.	+	.	ID=g17156.t1.exon1;Parent=g17156.t1;
OW387026.1_Nowickia_ferox_genome_assembly,_chromosome:_4	AUGUSTUS	intron	11019442	11019497	1	+	.	ID=g17156.t1.intron1;Parent=g17156.t1;
OW387026.1_Nowickia_ferox_genome_assembly,_chromosome:_4	AUGUSTUS	CDS	11019498	11019682	1	+	1	ID=g17156.t1.CDS2;Parent=g17156.t1;
OW387026.1_Nowickia_ferox_genome_assembly,_chromosome:_4	AUGUSTUS	exon	11019498	11019682	.	+	.	ID=g17156.t1.exon2;Parent=g17156.t1;
OW387026.1_Nowickia_ferox_genome_assembly,_chromosome:_4	AUGUSTUS	intron	11019683	11019747	1	+	.	ID=g17156.t1.intron2;Parent=g17156.t1;
OW387026.1_Nowickia_ferox_genome_assembly,_chromosome:_4	AUGUSTUS	CDS	11019748	11019884	1	+	2	ID=g17156.t1.CDS3;Parent=g17156.t1;
OW387026.1_Nowickia_ferox_genome_assembly,_chromosome:_4	AUGUSTUS	exon	11019748	11019884	.	+	.	ID=g17156.t1.exon3;Parent=g17156.t1;
OW387026.1_Nowickia_ferox_genome_assembly,_chromosome:_4	AUGUSTUS	stop_codon	11019882	11019884	.	+	0	ID=g17156.t1.stop1;Parent=g17156.t1;
OW387026.1_Nowickia_ferox_genome_assembly,_chromosome:_4	AUGUSTUS	gene	11021408	11025498	.	-	.	ID=g17157;
OW387026.1_Nowickia_ferox_genome_assembly,_chromosome:_4	AUGUSTUS	mRNA	11021408	11025498	1	-	.	ID=g17157.t1;Parent=g17157;
OW387026.1_Nowickia_ferox_genome_assembly,_chromosome:_4	AUGUSTUS	stop_codon	11021408	11021410	.	-	0	ID=g17157.t1.stop1;Parent=g17157.t1;
OW387026.1_Nowickia_ferox_genome_assembly,_chromosome:_4	AUGUSTUS	CDS	11021408	11021712	1	-	2	ID=g17157.t1.CDS1;Parent=g17157.t1;
OW387026.1_Nowickia_ferox_genome_assembly,_chromosome:_4	AUGUSTUS	exon	11021408	11021712	.	-	.	ID=g17157.t1.exon1;Parent=g17157.t1;
OW387026.1_Nowickia_ferox_genome_assembly,_chromosome:_4	AUGUSTUS	intron	11021713	11021782	1	-	.	ID=g17157.t1.intron1;Parent=g17157.t1;
OW387026.1_Nowickia_ferox_genome_assembly,_chromosome:_4	AUGUSTUS	CDS	11021783	11021892	1	-	1	ID=g17157.t1.CDS2;Parent=g17157.t1;
OW387026.1_Nowickia_ferox_genome_assembly,_chromosome:_4	AUGUSTUS	exon	11021783	11021892	.	-	.	ID=g17157.t1.exon2;Parent=g17157.t1;
OW387026.1_Nowickia_ferox_genome_assembly,_chromosome:_4	AUGUSTUS	intron	11021893	11022042	1	-	.	ID=g17157.t1.intron2;Parent=g17157.t1;
OW387026.1_Nowickia_ferox_genome_assembly,_chromosome:_4	AUGUSTUS	CDS	11022043	11022381	1	-	1	ID=g17157.t1.CDS3;Parent=g17157.t1;
OW387026.1_Nowickia_ferox_genome_assembly,_chromosome:_4	AUGUSTUS	exon	11022043	11022381	.	-	.	ID=g17157.t1.exon3;Parent=g17157.t1;
OW387026.1_Nowickia_ferox_genome_assembly,_chromosome:_4	AUGUSTUS	intron	11022382	11022450	1	-	.	ID=g17157.t1.intron3;Parent=g17157.t1;
OW387026.1_Nowickia_ferox_genome_assembly,_chromosome:_4	AUGUSTUS	CDS	11022451	11022644	1	-	0	ID=g17157.t1.CDS4;Parent=g17157.t1;
OW387026.1_Nowickia_ferox_genome_assembly,_chromosome:_4	AUGUSTUS	exon	11022451	11022644	.	-	.	ID=g17157.t1.exon4;Parent=g17157.t1;
OW387026.1_Nowickia_ferox_genome_assembly,_chromosome:_4	AUGUSTUS	intron	11022645	11024981	1	-	.	ID=g17157.t1.intron4;Parent=g17157.t1;
OW387026.1_Nowickia_ferox_genome_assembly,_chromosome:_4	AUGUSTUS	CDS	11024982	11025129	1	-	1	ID=g17157.t1.CDS5;Parent=g17157.t1;
OW387026.1_Nowickia_ferox_genome_assembly,_chromosome:_4	AUGUSTUS	exon	11024982	11025129	.	-	.	ID=g17157.t1.exon5;Parent=g17157.t1;
OW387026.1_Nowickia_ferox_genome_assembly,_chromosome:_4	AUGUSTUS	intron	11025130	11025202	1	-	.	ID=g17157.t1.intron5;Parent=g17157.t1;
OW387026.1_Nowickia_ferox_genome_assembly,_chromosome:_4	AUGUSTUS	CDS	11025203	11025498	1	-	0	ID=g17157.t1.CDS6;Parent=g17157.t1;
OW387026.1_Nowickia_ferox_genome_assembly,_chromosome:_4	AUGUSTUS	exon	11025203	11025498	.	-	.	ID=g17157.t1.exon6;Parent=g17157.t1;
OW387026.1_Nowickia_ferox_genome_assembly,_chromosome:_4	AUGUSTUS	start_codon	11025496	11025498	.	-	0	ID=g17157.t1.start1;Parent=g17157.t1;
OW387026.1_Nowickia_ferox_genome_assembly,_chromosome:_4	AUGUSTUS	gene	11028574	11029839	.	+	.	ID=g17158;
OW387026.1_Nowickia_ferox_genome_assembly,_chromosome:_4	AUGUSTUS	mRNA	11028574	11029839	1	+	.	ID=g17158.t1;Parent=g17158;
OW387026.1_Nowickia_ferox_genome_assembly,_chromosome:_4	AUGUSTUS	start_codon	11028574	11028576	.	+	0	ID=g17158.t1.start1;Parent=g17158.t1;
OW387026.1_Nowickia_ferox_genome_assembly,_chromosome:_4	AUGUSTUS	CDS	11028574	11029839	1	+	0	ID=g17158.t1.CDS1;Parent=g17158.t1;
OW387026.1_Nowickia_ferox_genome_assembly,_chromosome:_4	AUGUSTUS	exon	11028574	11029839	.	+	.	ID=g17158.t1.exon1;Parent=g17158.t1;
OW387026.1_Nowickia_ferox_genome_assembly,_chromosome:_4	AUGUSTUS	stop_codon	11029837	11029839	.	+	0	ID=g17158.t1.stop1;Parent=g17158.t1;
OW387026.1_Nowickia_ferox_genome_assembly,_chromosome:_4	AUGUSTUS	gene	11035970	11037241	.	+	.	ID=g17159;
OW387026.1_Nowickia_ferox_genome_assembly,_chromosome:_4	AUGUSTUS	mRNA	11035970	11037241	1	+	.	ID=g17159.t1;Parent=g17159;
OW387026.1_Nowickia_ferox_genome_assembly,_chromosome:_4	AUGUSTUS	start_codon	11035970	11035972	.	+	0	ID=g17159.t1.start1;Parent=g17159.t1;
OW387026.1_Nowickia_ferox_genome_assembly,_chromosome:_4	AUGUSTUS	CDS	11035970	11037241	1	+	0	ID=g17159.t1.CDS1;Parent=g17159.t1;
OW387026.1_Nowickia_ferox_genome_assembly,_chromosome:_4	AUGUSTUS	exon	11035970	11037241	.	+	.	ID=g17159.t1.exon1;Parent=g17159.t1;
OW387026.1_Nowickia_ferox_genome_assembly,_chromosome:_4	AUGUSTUS	stop_codon	11037239	11037241	.	+	0	ID=g17159.t1.stop1;Parent=g17159.t1;
OW387026.1_Nowickia_ferox_genome_assembly,_chromosome:_4	AUGUSTUS	gene	11042510	11044918	.	-	.	ID=g17160;
OW387026.1_Nowickia_ferox_genome_assembly,_chromosome:_4	AUGUSTUS	mRNA	11042510	11044918	1	-	.	ID=g17160.t1;Parent=g17160;
OW387026.1_Nowickia_ferox_genome_assembly,_chromosome:_4	AUGUSTUS	stop_codon	11042510	11042512	.	-	0	ID=g17160.t1.stop1;Parent=g17160.t1;
OW387026.1_Nowickia_ferox_genome_assembly,_chromosome:_4	AUGUSTUS	CDS	11042510	11042622	1	-	2	ID=g17160.t1.CDS1;Parent=g17160.t1;
OW387026.1_Nowickia_ferox_genome_assembly,_chromosome:_4	AUGUSTUS	exon	11042510	11042622	.	-	.	ID=g17160.t1.exon1;Parent=g17160.t1;
OW387026.1_Nowickia_ferox_genome_assembly,_chromosome:_4	AUGUSTUS	intron	11042623	11042690	1	-	.	ID=g17160.t1.intron1;Parent=g17160.t1;
OW387026.1_Nowickia_ferox_genome_assembly,_chromosome:_4	AUGUSTUS	CDS	11042691	11042797	1	-	1	ID=g17160.t1.CDS2;Parent=g17160.t1;
OW387026.1_Nowickia_ferox_genome_assembly,_chromosome:_4	AUGUSTUS	exon	11042691	11042797	.	-	.	ID=g17160.t1.exon2;Parent=g17160.t1;
OW387026.1_Nowickia_ferox_genome_assembly,_chromosome:_4	AUGUSTUS	intron	11042798	11042867	1	-	.	ID=g17160.t1.intron2;Parent=g17160.t1;
OW387026.1_Nowickia_ferox_genome_assembly,_chromosome:_4	AUGUSTUS	CDS	11042868	11043036	1	-	2	ID=g17160.t1.CDS3;Parent=g17160.t1;
OW387026.1_Nowickia_ferox_genome_assembly,_chromosome:_4	AUGUSTUS	exon	11042868	11043036	.	-	.	ID=g17160.t1.exon3;Parent=g17160.t1;
OW387026.1_Nowickia_ferox_genome_assembly,_chromosome:_4	AUGUSTUS	intron	11043037	11043217	1	-	.	ID=g17160.t1.intron3;Parent=g17160.t1;
OW387026.1_Nowickia_ferox_genome_assembly,_chromosome:_4	AUGUSTUS	CDS	11043218	11043681	1	-	1	ID=g17160.t1.CDS4;Parent=g17160.t1;
OW387026.1_Nowickia_ferox_genome_assembly,_chromosome:_4	AUGUSTUS	exon	11043218	11043681	.	-	.	ID=g17160.t1.exon4;Parent=g17160.t1;
OW387026.1_Nowickia_ferox_genome_assembly,_chromosome:_4	AUGUSTUS	intron	11043682	11044089	1	-	.	ID=g17160.t1.intron4;Parent=g17160.t1;
OW387026.1_Nowickia_ferox_genome_assembly,_chromosome:_4	AUGUSTUS	CDS	11044090	11044395	1	-	1	ID=g17160.t1.CDS5;Parent=g17160.t1;
OW387026.1_Nowickia_ferox_genome_assembly,_chromosome:_4	AUGUSTUS	exon	11044090	11044395	.	-	.	ID=g17160.t1.exon5;Parent=g17160.t1;
OW387026.1_Nowickia_ferox_genome_assembly,_chromosome:_4	AUGUSTUS	intron	11044396	11044451	1	-	.	ID=g17160.t1.intron5;Parent=g17160.t1;
OW387026.1_Nowickia_ferox_genome_assembly,_chromosome:_4	AUGUSTUS	CDS	11044452	11044918	1	-	0	ID=g17160.t1.CDS6;Parent=g17160.t1;
OW387026.1_Nowickia_ferox_genome_assembly,_chromosome:_4	AUGUSTUS	exon	11044452	11044918	.	-	.	ID=g17160.t1.exon6;Parent=g17160.t1;
OW387026.1_Nowickia_ferox_genome_assembly,_chromosome:_4	AUGUSTUS	start_codon	11044916	11044918	.	-	0	ID=g17160.t1.start1;Parent=g17160.t1;
OW387026.1_Nowickia_ferox_genome_assembly,_chromosome:_4	AUGUSTUS	gene	11045245	11049386	.	-	.	ID=g17161;
OW387026.1_Nowickia_ferox_genome_assembly,_chromosome:_4	AUGUSTUS	mRNA	11045245	11049386	0.91	-	.	ID=g17161.t1;Parent=g17161;
OW387026.1_Nowickia_ferox_genome_assembly,_chromosome:_4	AUGUSTUS	stop_codon	11045245	11045247	.	-	0	ID=g17161.t1.stop1;Parent=g17161.t1;
OW387026.1_Nowickia_ferox_genome_assembly,_chromosome:_4	AUGUSTUS	CDS	11045245	11045533	1	-	1	ID=g17161.t1.CDS1;Parent=g17161.t1;
OW387026.1_Nowickia_ferox_genome_assembly,_chromosome:_4	AUGUSTUS	exon	11045245	11045533	.	-	.	ID=g17161.t1.exon1;Parent=g17161.t1;
OW387026.1_Nowickia_ferox_genome_assembly,_chromosome:_4	AUGUSTUS	intron	11045534	11045832	1	-	.	ID=g17161.t1.intron1;Parent=g17161.t1;
OW387026.1_Nowickia_ferox_genome_assembly,_chromosome:_4	AUGUSTUS	CDS	11045833	11045989	1	-	2	ID=g17161.t1.CDS2;Parent=g17161.t1;
OW387026.1_Nowickia_ferox_genome_assembly,_chromosome:_4	AUGUSTUS	exon	11045833	11045989	.	-	.	ID=g17161.t1.exon2;Parent=g17161.t1;
OW387026.1_Nowickia_ferox_genome_assembly,_chromosome:_4	AUGUSTUS	intron	11045990	11046067	1	-	.	ID=g17161.t1.intron2;Parent=g17161.t1;
OW387026.1_Nowickia_ferox_genome_assembly,_chromosome:_4	AUGUSTUS	CDS	11046068	11046825	0.93	-	1	ID=g17161.t1.CDS3;Parent=g17161.t1;
OW387026.1_Nowickia_ferox_genome_assembly,_chromosome:_4	AUGUSTUS	exon	11046068	11046825	.	-	.	ID=g17161.t1.exon3;Parent=g17161.t1;
OW387026.1_Nowickia_ferox_genome_assembly,_chromosome:_4	AUGUSTUS	intron	11046826	11048796	1	-	.	ID=g17161.t1.intron3;Parent=g17161.t1;
OW387026.1_Nowickia_ferox_genome_assembly,_chromosome:_4	AUGUSTUS	CDS	11048797	11049386	0.98	-	0	ID=g17161.t1.CDS4;Parent=g17161.t1;
OW387026.1_Nowickia_ferox_genome_assembly,_chromosome:_4	AUGUSTUS	exon	11048797	11049386	.	-	.	ID=g17161.t1.exon4;Parent=g17161.t1;
OW387026.1_Nowickia_ferox_genome_assembly,_chromosome:_4	AUGUSTUS	start_codon	11049384	11049386	.	-	0	ID=g17161.t1.start1;Parent=g17161.t1;
OW387026.1_Nowickia_ferox_genome_assembly,_chromosome:_4	AUGUSTUS	mRNA	11045245	11049386	0.91	-	.	ID=g17161.t2;Parent=g17161;
OW387026.1_Nowickia_ferox_genome_assembly,_chromosome:_4	AUGUSTUS	stop_codon	11045245	11045247	.	-	0	ID=g17161.t2.stop1;Parent=g17161.t2;
OW387026.1_Nowickia_ferox_genome_assembly,_chromosome:_4	AUGUSTUS	CDS	11045245	11045533	0.99	-	1	ID=g17161.t2.CDS1;Parent=g17161.t2;
OW387026.1_Nowickia_ferox_genome_assembly,_chromosome:_4	AUGUSTUS	exon	11045245	11045533	.	-	.	ID=g17161.t2.exon1;Parent=g17161.t2;
OW387026.1_Nowickia_ferox_genome_assembly,_chromosome:_4	AUGUSTUS	intron	11045534	11045859	1	-	.	ID=g17161.t2.intron1;Parent=g17161.t2;
OW387026.1_Nowickia_ferox_genome_assembly,_chromosome:_4	AUGUSTUS	CDS	11045860	11045989	1	-	2	ID=g17161.t2.CDS2;Parent=g17161.t2;
OW387026.1_Nowickia_ferox_genome_assembly,_chromosome:_4	AUGUSTUS	exon	11045860	11045989	.	-	.	ID=g17161.t2.exon2;Parent=g17161.t2;
OW387026.1_Nowickia_ferox_genome_assembly,_chromosome:_4	AUGUSTUS	intron	11045990	11046067	1	-	.	ID=g17161.t2.intron2;Parent=g17161.t2;
OW387026.1_Nowickia_ferox_genome_assembly,_chromosome:_4	AUGUSTUS	CDS	11046068	11046825	0.93	-	1	ID=g17161.t2.CDS3;Parent=g17161.t2;
OW387026.1_Nowickia_ferox_genome_assembly,_chromosome:_4	AUGUSTUS	exon	11046068	11046825	.	-	.	ID=g17161.t2.exon3;Parent=g17161.t2;
OW387026.1_Nowickia_ferox_genome_assembly,_chromosome:_4	AUGUSTUS	intron	11046826	11048796	1	-	.	ID=g17161.t2.intron3;Parent=g17161.t2;
OW387026.1_Nowickia_ferox_genome_assembly,_chromosome:_4	AUGUSTUS	CDS	11048797	11049386	0.99	-	0	ID=g17161.t2.CDS4;Parent=g17161.t2;
OW387026.1_Nowickia_ferox_genome_assembly,_chromosome:_4	AUGUSTUS	exon	11048797	11049386	.	-	.	ID=g17161.t2.exon4;Parent=g17161.t2;
OW387026.1_Nowickia_ferox_genome_assembly,_chromosome:_4	AUGUSTUS	start_codon	11049384	11049386	.	-	0	ID=g17161.t2.start1;Parent=g17161.t2;
OW387026.1_Nowickia_ferox_genome_assembly,_chromosome:_4	AUGUSTUS	mRNA	11045245	11049386	0.54	-	.	ID=g17161.t3;Parent=g17161;
OW387026.1_Nowickia_ferox_genome_assembly,_chromosome:_4	AUGUSTUS	stop_codon	11045245	11045247	.	-	0	ID=g17161.t3.stop1;Parent=g17161.t3;
OW387026.1_Nowickia_ferox_genome_assembly,_chromosome:_4	AUGUSTUS	CDS	11045245	11045533	1	-	1	ID=g17161.t3.CDS1;Parent=g17161.t3;
OW387026.1_Nowickia_ferox_genome_assembly,_chromosome:_4	AUGUSTUS	exon	11045245	11045533	.	-	.	ID=g17161.t3.exon1;Parent=g17161.t3;
OW387026.1_Nowickia_ferox_genome_assembly,_chromosome:_4	AUGUSTUS	intron	11045534	11045832	1	-	.	ID=g17161.t3.intron1;Parent=g17161.t3;
OW387026.1_Nowickia_ferox_genome_assembly,_chromosome:_4	AUGUSTUS	CDS	11045833	11045989	1	-	2	ID=g17161.t3.CDS2;Parent=g17161.t3;
OW387026.1_Nowickia_ferox_genome_assembly,_chromosome:_4	AUGUSTUS	exon	11045833	11045989	.	-	.	ID=g17161.t3.exon2;Parent=g17161.t3;
OW387026.1_Nowickia_ferox_genome_assembly,_chromosome:_4	AUGUSTUS	intron	11045990	11046103	0.58	-	.	ID=g17161.t3.intron2;Parent=g17161.t3;
OW387026.1_Nowickia_ferox_genome_assembly,_chromosome:_4	AUGUSTUS	CDS	11046104	11046825	0.56	-	1	ID=g17161.t3.CDS3;Parent=g17161.t3;
OW387026.1_Nowickia_ferox_genome_assembly,_chromosome:_4	AUGUSTUS	exon	11046104	11046825	.	-	.	ID=g17161.t3.exon3;Parent=g17161.t3;
OW387026.1_Nowickia_ferox_genome_assembly,_chromosome:_4	AUGUSTUS	intron	11046826	11048796	1	-	.	ID=g17161.t3.intron3;Parent=g17161.t3;
OW387026.1_Nowickia_ferox_genome_assembly,_chromosome:_4	AUGUSTUS	CDS	11048797	11049386	0.95	-	0	ID=g17161.t3.CDS4;Parent=g17161.t3;
OW387026.1_Nowickia_ferox_genome_assembly,_chromosome:_4	AUGUSTUS	exon	11048797	11049386	.	-	.	ID=g17161.t3.exon4;Parent=g17161.t3;
OW387026.1_Nowickia_ferox_genome_assembly,_chromosome:_4	AUGUSTUS	start_codon	11049384	11049386	.	-	0	ID=g17161.t3.start1;Parent=g17161.t3;
OW387026.1_Nowickia_ferox_genome_assembly,_chromosome:_4	AUGUSTUS	gene	11079083	11087537	.	-	.	ID=g17162;
OW387026.1_Nowickia_ferox_genome_assembly,_chromosome:_4	AUGUSTUS	mRNA	11079083	11087537	1	-	.	ID=g17162.t1;Parent=g17162;
OW387026.1_Nowickia_ferox_genome_assembly,_chromosome:_4	AUGUSTUS	stop_codon	11079083	11079085	.	-	0	ID=g17162.t1.stop1;Parent=g17162.t1;
OW387026.1_Nowickia_ferox_genome_assembly,_chromosome:_4	AUGUSTUS	CDS	11079083	11079357	1	-	2	ID=g17162.t1.CDS1;Parent=g17162.t1;
OW387026.1_Nowickia_ferox_genome_assembly,_chromosome:_4	AUGUSTUS	exon	11079083	11079357	.	-	.	ID=g17162.t1.exon1;Parent=g17162.t1;
OW387026.1_Nowickia_ferox_genome_assembly,_chromosome:_4	AUGUSTUS	intron	11079358	11080941	1	-	.	ID=g17162.t1.intron1;Parent=g17162.t1;
OW387026.1_Nowickia_ferox_genome_assembly,_chromosome:_4	AUGUSTUS	CDS	11080942	11081076	1	-	2	ID=g17162.t1.CDS2;Parent=g17162.t1;
OW387026.1_Nowickia_ferox_genome_assembly,_chromosome:_4	AUGUSTUS	exon	11080942	11081076	.	-	.	ID=g17162.t1.exon2;Parent=g17162.t1;
OW387026.1_Nowickia_ferox_genome_assembly,_chromosome:_4	AUGUSTUS	intron	11081077	11083179	1	-	.	ID=g17162.t1.intron2;Parent=g17162.t1;
OW387026.1_Nowickia_ferox_genome_assembly,_chromosome:_4	AUGUSTUS	CDS	11083180	11083269	1	-	2	ID=g17162.t1.CDS3;Parent=g17162.t1;
OW387026.1_Nowickia_ferox_genome_assembly,_chromosome:_4	AUGUSTUS	exon	11083180	11083269	.	-	.	ID=g17162.t1.exon3;Parent=g17162.t1;
OW387026.1_Nowickia_ferox_genome_assembly,_chromosome:_4	AUGUSTUS	intron	11083270	11083375	1	-	.	ID=g17162.t1.intron3;Parent=g17162.t1;
OW387026.1_Nowickia_ferox_genome_assembly,_chromosome:_4	AUGUSTUS	CDS	11083376	11083825	1	-	2	ID=g17162.t1.CDS4;Parent=g17162.t1;
OW387026.1_Nowickia_ferox_genome_assembly,_chromosome:_4	AUGUSTUS	exon	11083376	11083825	.	-	.	ID=g17162.t1.exon4;Parent=g17162.t1;
OW387026.1_Nowickia_ferox_genome_assembly,_chromosome:_4	AUGUSTUS	intron	11083826	11086808	1	-	.	ID=g17162.t1.intron4;Parent=g17162.t1;
OW387026.1_Nowickia_ferox_genome_assembly,_chromosome:_4	AUGUSTUS	CDS	11086809	11087285	1	-	2	ID=g17162.t1.CDS5;Parent=g17162.t1;
OW387026.1_Nowickia_ferox_genome_assembly,_chromosome:_4	AUGUSTUS	exon	11086809	11087285	.	-	.	ID=g17162.t1.exon5;Parent=g17162.t1;
OW387026.1_Nowickia_ferox_genome_assembly,_chromosome:_4	AUGUSTUS	intron	11087286	11087353	1	-	.	ID=g17162.t1.intron5;Parent=g17162.t1;
OW387026.1_Nowickia_ferox_genome_assembly,_chromosome:_4	AUGUSTUS	CDS	11087354	11087537	1	-	0	ID=g17162.t1.CDS6;Parent=g17162.t1;
OW387026.1_Nowickia_ferox_genome_assembly,_chromosome:_4	AUGUSTUS	exon	11087354	11087537	.	-	.	ID=g17162.t1.exon6;Parent=g17162.t1;
OW387026.1_Nowickia_ferox_genome_assembly,_chromosome:_4	AUGUSTUS	start_codon	11087535	11087537	.	-	0	ID=g17162.t1.start1;Parent=g17162.t1;
OW387026.1_Nowickia_ferox_genome_assembly,_chromosome:_4	AUGUSTUS	gene	11116827	11122454	.	+	.	ID=g17163;
OW387026.1_Nowickia_ferox_genome_assembly,_chromosome:_4	AUGUSTUS	mRNA	11116827	11122454	1	+	.	ID=g17163.t1;Parent=g17163;
OW387026.1_Nowickia_ferox_genome_assembly,_chromosome:_4	AUGUSTUS	start_codon	11116827	11116829	.	+	0	ID=g17163.t1.start1;Parent=g17163.t1;
OW387026.1_Nowickia_ferox_genome_assembly,_chromosome:_4	AUGUSTUS	CDS	11116827	11116844	1	+	0	ID=g17163.t1.CDS1;Parent=g17163.t1;
OW387026.1_Nowickia_ferox_genome_assembly,_chromosome:_4	AUGUSTUS	exon	11116827	11116844	.	+	.	ID=g17163.t1.exon1;Parent=g17163.t1;
OW387026.1_Nowickia_ferox_genome_assembly,_chromosome:_4	AUGUSTUS	intron	11116845	11116956	1	+	.	ID=g17163.t1.intron1;Parent=g17163.t1;
OW387026.1_Nowickia_ferox_genome_assembly,_chromosome:_4	AUGUSTUS	CDS	11116957	11117055	1	+	0	ID=g17163.t1.CDS2;Parent=g17163.t1;
OW387026.1_Nowickia_ferox_genome_assembly,_chromosome:_4	AUGUSTUS	exon	11116957	11117055	.	+	.	ID=g17163.t1.exon2;Parent=g17163.t1;
OW387026.1_Nowickia_ferox_genome_assembly,_chromosome:_4	AUGUSTUS	intron	11117056	11121500	1	+	.	ID=g17163.t1.intron2;Parent=g17163.t1;
OW387026.1_Nowickia_ferox_genome_assembly,_chromosome:_4	AUGUSTUS	CDS	11121501	11122454	1	+	0	ID=g17163.t1.CDS3;Parent=g17163.t1;
OW387026.1_Nowickia_ferox_genome_assembly,_chromosome:_4	AUGUSTUS	exon	11121501	11122454	.	+	.	ID=g17163.t1.exon3;Parent=g17163.t1;
OW387026.1_Nowickia_ferox_genome_assembly,_chromosome:_4	AUGUSTUS	stop_codon	11122452	11122454	.	+	0	ID=g17163.t1.stop1;Parent=g17163.t1;
OW387026.1_Nowickia_ferox_genome_assembly,_chromosome:_4	AUGUSTUS	gene	11130835	11133362	.	+	.	ID=g17164;
OW387026.1_Nowickia_ferox_genome_assembly,_chromosome:_4	AUGUSTUS	mRNA	11130835	11133362	1	+	.	ID=g17164.t1;Parent=g17164;
OW387026.1_Nowickia_ferox_genome_assembly,_chromosome:_4	AUGUSTUS	start_codon	11130835	11130837	.	+	0	ID=g17164.t1.start1;Parent=g17164.t1;
OW387026.1_Nowickia_ferox_genome_assembly,_chromosome:_4	AUGUSTUS	CDS	11130835	11130867	1	+	0	ID=g17164.t1.CDS1;Parent=g17164.t1;
OW387026.1_Nowickia_ferox_genome_assembly,_chromosome:_4	AUGUSTUS	exon	11130835	11130867	.	+	.	ID=g17164.t1.exon1;Parent=g17164.t1;
OW387026.1_Nowickia_ferox_genome_assembly,_chromosome:_4	AUGUSTUS	intron	11130868	11130919	1	+	.	ID=g17164.t1.intron1;Parent=g17164.t1;
OW387026.1_Nowickia_ferox_genome_assembly,_chromosome:_4	AUGUSTUS	CDS	11130920	11131349	1	+	0	ID=g17164.t1.CDS2;Parent=g17164.t1;
OW387026.1_Nowickia_ferox_genome_assembly,_chromosome:_4	AUGUSTUS	exon	11130920	11131349	.	+	.	ID=g17164.t1.exon2;Parent=g17164.t1;
OW387026.1_Nowickia_ferox_genome_assembly,_chromosome:_4	AUGUSTUS	intron	11131350	11131411	1	+	.	ID=g17164.t1.intron2;Parent=g17164.t1;
OW387026.1_Nowickia_ferox_genome_assembly,_chromosome:_4	AUGUSTUS	CDS	11131412	11131542	1	+	2	ID=g17164.t1.CDS3;Parent=g17164.t1;
OW387026.1_Nowickia_ferox_genome_assembly,_chromosome:_4	AUGUSTUS	exon	11131412	11131542	.	+	.	ID=g17164.t1.exon3;Parent=g17164.t1;
OW387026.1_Nowickia_ferox_genome_assembly,_chromosome:_4	AUGUSTUS	intron	11131543	11132609	1	+	.	ID=g17164.t1.intron3;Parent=g17164.t1;
OW387026.1_Nowickia_ferox_genome_assembly,_chromosome:_4	AUGUSTUS	CDS	11132610	11133102	1	+	0	ID=g17164.t1.CDS4;Parent=g17164.t1;
OW387026.1_Nowickia_ferox_genome_assembly,_chromosome:_4	AUGUSTUS	exon	11132610	11133102	.	+	.	ID=g17164.t1.exon4;Parent=g17164.t1;
OW387026.1_Nowickia_ferox_genome_assembly,_chromosome:_4	AUGUSTUS	intron	11133103	11133165	1	+	.	ID=g17164.t1.intron4;Parent=g17164.t1;
OW387026.1_Nowickia_ferox_genome_assembly,_chromosome:_4	AUGUSTUS	CDS	11133166	11133362	1	+	2	ID=g17164.t1.CDS5;Parent=g17164.t1;
OW387026.1_Nowickia_ferox_genome_assembly,_chromosome:_4	AUGUSTUS	exon	11133166	11133362	.	+	.	ID=g17164.t1.exon5;Parent=g17164.t1;
OW387026.1_Nowickia_ferox_genome_assembly,_chromosome:_4	AUGUSTUS	stop_codon	11133360	11133362	.	+	0	ID=g17164.t1.stop1;Parent=g17164.t1;
OW387026.1_Nowickia_ferox_genome_assembly,_chromosome:_4	AUGUSTUS	gene	11135485	11137772	.	-	.	ID=g17165;
OW387026.1_Nowickia_ferox_genome_assembly,_chromosome:_4	AUGUSTUS	mRNA	11135485	11137772	1	-	.	ID=g17165.t1;Parent=g17165;
OW387026.1_Nowickia_ferox_genome_assembly,_chromosome:_4	AUGUSTUS	stop_codon	11135485	11135487	.	-	0	ID=g17165.t1.stop1;Parent=g17165.t1;
OW387026.1_Nowickia_ferox_genome_assembly,_chromosome:_4	AUGUSTUS	CDS	11135485	11135753	1	-	2	ID=g17165.t1.CDS1;Parent=g17165.t1;
OW387026.1_Nowickia_ferox_genome_assembly,_chromosome:_4	AUGUSTUS	exon	11135485	11135753	.	-	.	ID=g17165.t1.exon1;Parent=g17165.t1;
OW387026.1_Nowickia_ferox_genome_assembly,_chromosome:_4	AUGUSTUS	intron	11135754	11135817	1	-	.	ID=g17165.t1.intron1;Parent=g17165.t1;
OW387026.1_Nowickia_ferox_genome_assembly,_chromosome:_4	AUGUSTUS	CDS	11135818	11136130	1	-	0	ID=g17165.t1.CDS2;Parent=g17165.t1;
OW387026.1_Nowickia_ferox_genome_assembly,_chromosome:_4	AUGUSTUS	exon	11135818	11136130	.	-	.	ID=g17165.t1.exon2;Parent=g17165.t1;
OW387026.1_Nowickia_ferox_genome_assembly,_chromosome:_4	AUGUSTUS	intron	11136131	11136688	1	-	.	ID=g17165.t1.intron2;Parent=g17165.t1;
OW387026.1_Nowickia_ferox_genome_assembly,_chromosome:_4	AUGUSTUS	CDS	11136689	11136945	1	-	2	ID=g17165.t1.CDS3;Parent=g17165.t1;
OW387026.1_Nowickia_ferox_genome_assembly,_chromosome:_4	AUGUSTUS	exon	11136689	11136945	.	-	.	ID=g17165.t1.exon3;Parent=g17165.t1;
OW387026.1_Nowickia_ferox_genome_assembly,_chromosome:_4	AUGUSTUS	intron	11136946	11137005	1	-	.	ID=g17165.t1.intron3;Parent=g17165.t1;
OW387026.1_Nowickia_ferox_genome_assembly,_chromosome:_4	AUGUSTUS	CDS	11137006	11137167	1	-	2	ID=g17165.t1.CDS4;Parent=g17165.t1;
OW387026.1_Nowickia_ferox_genome_assembly,_chromosome:_4	AUGUSTUS	exon	11137006	11137167	.	-	.	ID=g17165.t1.exon4;Parent=g17165.t1;
OW387026.1_Nowickia_ferox_genome_assembly,_chromosome:_4	AUGUSTUS	intron	11137168	11137232	1	-	.	ID=g17165.t1.intron4;Parent=g17165.t1;
OW387026.1_Nowickia_ferox_genome_assembly,_chromosome:_4	AUGUSTUS	CDS	11137233	11137357	1	-	1	ID=g17165.t1.CDS5;Parent=g17165.t1;
OW387026.1_Nowickia_ferox_genome_assembly,_chromosome:_4	AUGUSTUS	exon	11137233	11137357	.	-	.	ID=g17165.t1.exon5;Parent=g17165.t1;
OW387026.1_Nowickia_ferox_genome_assembly,_chromosome:_4	AUGUSTUS	intron	11137358	11137408	1	-	.	ID=g17165.t1.intron5;Parent=g17165.t1;
OW387026.1_Nowickia_ferox_genome_assembly,_chromosome:_4	AUGUSTUS	CDS	11137409	11137580	1	-	2	ID=g17165.t1.CDS6;Parent=g17165.t1;
OW387026.1_Nowickia_ferox_genome_assembly,_chromosome:_4	AUGUSTUS	exon	11137409	11137580	.	-	.	ID=g17165.t1.exon6;Parent=g17165.t1;
OW387026.1_Nowickia_ferox_genome_assembly,_chromosome:_4	AUGUSTUS	intron	11137581	11137753	1	-	.	ID=g17165.t1.intron6;Parent=g17165.t1;
OW387026.1_Nowickia_ferox_genome_assembly,_chromosome:_4	AUGUSTUS	CDS	11137754	11137772	1	-	0	ID=g17165.t1.CDS7;Parent=g17165.t1;
OW387026.1_Nowickia_ferox_genome_assembly,_chromosome:_4	AUGUSTUS	exon	11137754	11137772	.	-	.	ID=g17165.t1.exon7;Parent=g17165.t1;
OW387026.1_Nowickia_ferox_genome_assembly,_chromosome:_4	AUGUSTUS	start_codon	11137770	11137772	.	-	0	ID=g17165.t1.start1;Parent=g17165.t1;
OW387026.1_Nowickia_ferox_genome_assembly,_chromosome:_4	AUGUSTUS	gene	11138715	11140108	.	+	.	ID=g17166;
OW387026.1_Nowickia_ferox_genome_assembly,_chromosome:_4	AUGUSTUS	mRNA	11138715	11140108	1	+	.	ID=g17166.t1;Parent=g17166;
OW387026.1_Nowickia_ferox_genome_assembly,_chromosome:_4	AUGUSTUS	start_codon	11138715	11138717	.	+	0	ID=g17166.t1.start1;Parent=g17166.t1;
OW387026.1_Nowickia_ferox_genome_assembly,_chromosome:_4	AUGUSTUS	CDS	11138715	11139046	1	+	0	ID=g17166.t1.CDS1;Parent=g17166.t1;
OW387026.1_Nowickia_ferox_genome_assembly,_chromosome:_4	AUGUSTUS	exon	11138715	11139046	.	+	.	ID=g17166.t1.exon1;Parent=g17166.t1;
OW387026.1_Nowickia_ferox_genome_assembly,_chromosome:_4	AUGUSTUS	intron	11139047	11139237	1	+	.	ID=g17166.t1.intron1;Parent=g17166.t1;
OW387026.1_Nowickia_ferox_genome_assembly,_chromosome:_4	AUGUSTUS	CDS	11139238	11140108	1	+	1	ID=g17166.t1.CDS2;Parent=g17166.t1;
OW387026.1_Nowickia_ferox_genome_assembly,_chromosome:_4	AUGUSTUS	exon	11139238	11140108	.	+	.	ID=g17166.t1.exon2;Parent=g17166.t1;
OW387026.1_Nowickia_ferox_genome_assembly,_chromosome:_4	AUGUSTUS	stop_codon	11140106	11140108	.	+	0	ID=g17166.t1.stop1;Parent=g17166.t1;
OW387026.1_Nowickia_ferox_genome_assembly,_chromosome:_4	AUGUSTUS	gene	11140147	11141348	.	-	.	ID=g17167;
OW387026.1_Nowickia_ferox_genome_assembly,_chromosome:_4	AUGUSTUS	mRNA	11140147	11141348	1	-	.	ID=g17167.t1;Parent=g17167;
OW387026.1_Nowickia_ferox_genome_assembly,_chromosome:_4	AUGUSTUS	stop_codon	11140147	11140149	.	-	0	ID=g17167.t1.stop1;Parent=g17167.t1;
OW387026.1_Nowickia_ferox_genome_assembly,_chromosome:_4	AUGUSTUS	CDS	11140147	11140669	1	-	1	ID=g17167.t1.CDS1;Parent=g17167.t1;
OW387026.1_Nowickia_ferox_genome_assembly,_chromosome:_4	AUGUSTUS	exon	11140147	11140669	.	-	.	ID=g17167.t1.exon1;Parent=g17167.t1;
OW387026.1_Nowickia_ferox_genome_assembly,_chromosome:_4	AUGUSTUS	intron	11140670	11140983	1	-	.	ID=g17167.t1.intron1;Parent=g17167.t1;
OW387026.1_Nowickia_ferox_genome_assembly,_chromosome:_4	AUGUSTUS	CDS	11140984	11141137	1	-	2	ID=g17167.t1.CDS2;Parent=g17167.t1;
OW387026.1_Nowickia_ferox_genome_assembly,_chromosome:_4	AUGUSTUS	exon	11140984	11141137	.	-	.	ID=g17167.t1.exon2;Parent=g17167.t1;
OW387026.1_Nowickia_ferox_genome_assembly,_chromosome:_4	AUGUSTUS	intron	11141138	11141218	1	-	.	ID=g17167.t1.intron2;Parent=g17167.t1;
OW387026.1_Nowickia_ferox_genome_assembly,_chromosome:_4	AUGUSTUS	CDS	11141219	11141348	1	-	0	ID=g17167.t1.CDS3;Parent=g17167.t1;
OW387026.1_Nowickia_ferox_genome_assembly,_chromosome:_4	AUGUSTUS	exon	11141219	11141348	.	-	.	ID=g17167.t1.exon3;Parent=g17167.t1;
OW387026.1_Nowickia_ferox_genome_assembly,_chromosome:_4	AUGUSTUS	start_codon	11141346	11141348	.	-	0	ID=g17167.t1.start1;Parent=g17167.t1;
OW387026.1_Nowickia_ferox_genome_assembly,_chromosome:_4	AUGUSTUS	mRNA	11140147	11141348	1	-	.	ID=g17167.t2;Parent=g17167;
OW387026.1_Nowickia_ferox_genome_assembly,_chromosome:_4	AUGUSTUS	stop_codon	11140147	11140149	.	-	0	ID=g17167.t2.stop1;Parent=g17167.t2;
OW387026.1_Nowickia_ferox_genome_assembly,_chromosome:_4	AUGUSTUS	CDS	11140147	11140672	1	-	1	ID=g17167.t2.CDS1;Parent=g17167.t2;
OW387026.1_Nowickia_ferox_genome_assembly,_chromosome:_4	AUGUSTUS	exon	11140147	11140672	.	-	.	ID=g17167.t2.exon1;Parent=g17167.t2;
OW387026.1_Nowickia_ferox_genome_assembly,_chromosome:_4	AUGUSTUS	intron	11140673	11140983	1	-	.	ID=g17167.t2.intron1;Parent=g17167.t2;
OW387026.1_Nowickia_ferox_genome_assembly,_chromosome:_4	AUGUSTUS	CDS	11140984	11141137	1	-	2	ID=g17167.t2.CDS2;Parent=g17167.t2;
OW387026.1_Nowickia_ferox_genome_assembly,_chromosome:_4	AUGUSTUS	exon	11140984	11141137	.	-	.	ID=g17167.t2.exon2;Parent=g17167.t2;
OW387026.1_Nowickia_ferox_genome_assembly,_chromosome:_4	AUGUSTUS	intron	11141138	11141218	1	-	.	ID=g17167.t2.intron2;Parent=g17167.t2;
OW387026.1_Nowickia_ferox_genome_assembly,_chromosome:_4	AUGUSTUS	CDS	11141219	11141348	1	-	0	ID=g17167.t2.CDS3;Parent=g17167.t2;
OW387026.1_Nowickia_ferox_genome_assembly,_chromosome:_4	AUGUSTUS	exon	11141219	11141348	.	-	.	ID=g17167.t2.exon3;Parent=g17167.t2;
OW387026.1_Nowickia_ferox_genome_assembly,_chromosome:_4	AUGUSTUS	start_codon	11141346	11141348	.	-	0	ID=g17167.t2.start1;Parent=g17167.t2;
OW387026.1_Nowickia_ferox_genome_assembly,_chromosome:_4	AUGUSTUS	gene	11141763	11142512	.	+	.	ID=g17168;
OW387026.1_Nowickia_ferox_genome_assembly,_chromosome:_4	AUGUSTUS	mRNA	11141763	11142512	1	+	.	ID=g17168.t1;Parent=g17168;
OW387026.1_Nowickia_ferox_genome_assembly,_chromosome:_4	AUGUSTUS	start_codon	11141763	11141765	.	+	0	ID=g17168.t1.start1;Parent=g17168.t1;
OW387026.1_Nowickia_ferox_genome_assembly,_chromosome:_4	AUGUSTUS	CDS	11141763	11142512	1	+	0	ID=g17168.t1.CDS1;Parent=g17168.t1;
OW387026.1_Nowickia_ferox_genome_assembly,_chromosome:_4	AUGUSTUS	exon	11141763	11142512	.	+	.	ID=g17168.t1.exon1;Parent=g17168.t1;
OW387026.1_Nowickia_ferox_genome_assembly,_chromosome:_4	AUGUSTUS	stop_codon	11142510	11142512	.	+	0	ID=g17168.t1.stop1;Parent=g17168.t1;
OW387026.1_Nowickia_ferox_genome_assembly,_chromosome:_4	AUGUSTUS	gene	11142565	11143815	.	-	.	ID=g17169;
OW387026.1_Nowickia_ferox_genome_assembly,_chromosome:_4	AUGUSTUS	mRNA	11142565	11143815	1	-	.	ID=g17169.t1;Parent=g17169;
OW387026.1_Nowickia_ferox_genome_assembly,_chromosome:_4	AUGUSTUS	stop_codon	11142565	11142567	.	-	0	ID=g17169.t1.stop1;Parent=g17169.t1;
OW387026.1_Nowickia_ferox_genome_assembly,_chromosome:_4	AUGUSTUS	CDS	11142565	11143815	1	-	0	ID=g17169.t1.CDS1;Parent=g17169.t1;
OW387026.1_Nowickia_ferox_genome_assembly,_chromosome:_4	AUGUSTUS	exon	11142565	11143815	.	-	.	ID=g17169.t1.exon1;Parent=g17169.t1;
OW387026.1_Nowickia_ferox_genome_assembly,_chromosome:_4	AUGUSTUS	start_codon	11143813	11143815	.	-	0	ID=g17169.t1.start1;Parent=g17169.t1;
OW387026.1_Nowickia_ferox_genome_assembly,_chromosome:_4	AUGUSTUS	gene	11146907	11147701	.	+	.	ID=g17170;
OW387026.1_Nowickia_ferox_genome_assembly,_chromosome:_4	AUGUSTUS	mRNA	11146907	11147701	1	+	.	ID=g17170.t1;Parent=g17170;
OW387026.1_Nowickia_ferox_genome_assembly,_chromosome:_4	AUGUSTUS	start_codon	11146907	11146909	.	+	0	ID=g17170.t1.start1;Parent=g17170.t1;
OW387026.1_Nowickia_ferox_genome_assembly,_chromosome:_4	AUGUSTUS	CDS	11146907	11146996	1	+	0	ID=g17170.t1.CDS1;Parent=g17170.t1;
OW387026.1_Nowickia_ferox_genome_assembly,_chromosome:_4	AUGUSTUS	exon	11146907	11146996	.	+	.	ID=g17170.t1.exon1;Parent=g17170.t1;
OW387026.1_Nowickia_ferox_genome_assembly,_chromosome:_4	AUGUSTUS	intron	11146997	11147048	1	+	.	ID=g17170.t1.intron1;Parent=g17170.t1;
OW387026.1_Nowickia_ferox_genome_assembly,_chromosome:_4	AUGUSTUS	CDS	11147049	11147293	1	+	0	ID=g17170.t1.CDS2;Parent=g17170.t1;
OW387026.1_Nowickia_ferox_genome_assembly,_chromosome:_4	AUGUSTUS	exon	11147049	11147293	.	+	.	ID=g17170.t1.exon2;Parent=g17170.t1;
OW387026.1_Nowickia_ferox_genome_assembly,_chromosome:_4	AUGUSTUS	intron	11147294	11147344	1	+	.	ID=g17170.t1.intron2;Parent=g17170.t1;
OW387026.1_Nowickia_ferox_genome_assembly,_chromosome:_4	AUGUSTUS	CDS	11147345	11147491	1	+	1	ID=g17170.t1.CDS3;Parent=g17170.t1;
OW387026.1_Nowickia_ferox_genome_assembly,_chromosome:_4	AUGUSTUS	exon	11147345	11147491	.	+	.	ID=g17170.t1.exon3;Parent=g17170.t1;
OW387026.1_Nowickia_ferox_genome_assembly,_chromosome:_4	AUGUSTUS	intron	11147492	11147559	1	+	.	ID=g17170.t1.intron3;Parent=g17170.t1;
OW387026.1_Nowickia_ferox_genome_assembly,_chromosome:_4	AUGUSTUS	CDS	11147560	11147701	1	+	1	ID=g17170.t1.CDS4;Parent=g17170.t1;
OW387026.1_Nowickia_ferox_genome_assembly,_chromosome:_4	AUGUSTUS	exon	11147560	11147701	.	+	.	ID=g17170.t1.exon4;Parent=g17170.t1;
OW387026.1_Nowickia_ferox_genome_assembly,_chromosome:_4	AUGUSTUS	stop_codon	11147699	11147701	.	+	0	ID=g17170.t1.stop1;Parent=g17170.t1;
OW387026.1_Nowickia_ferox_genome_assembly,_chromosome:_4	AUGUSTUS	gene	11150687	11158985	.	+	.	ID=g17171;
OW387026.1_Nowickia_ferox_genome_assembly,_chromosome:_4	AUGUSTUS	mRNA	11150687	11158985	1	+	.	ID=g17171.t1;Parent=g17171;
OW387026.1_Nowickia_ferox_genome_assembly,_chromosome:_4	AUGUSTUS	start_codon	11150687	11150689	.	+	0	ID=g17171.t1.start1;Parent=g17171.t1;
OW387026.1_Nowickia_ferox_genome_assembly,_chromosome:_4	AUGUSTUS	CDS	11150687	11151404	1	+	0	ID=g17171.t1.CDS1;Parent=g17171.t1;
OW387026.1_Nowickia_ferox_genome_assembly,_chromosome:_4	AUGUSTUS	exon	11150687	11151404	.	+	.	ID=g17171.t1.exon1;Parent=g17171.t1;
OW387026.1_Nowickia_ferox_genome_assembly,_chromosome:_4	AUGUSTUS	intron	11151405	11158245	1	+	.	ID=g17171.t1.intron1;Parent=g17171.t1;
OW387026.1_Nowickia_ferox_genome_assembly,_chromosome:_4	AUGUSTUS	CDS	11158246	11158646	1	+	2	ID=g17171.t1.CDS2;Parent=g17171.t1;
OW387026.1_Nowickia_ferox_genome_assembly,_chromosome:_4	AUGUSTUS	exon	11158246	11158646	.	+	.	ID=g17171.t1.exon2;Parent=g17171.t1;
OW387026.1_Nowickia_ferox_genome_assembly,_chromosome:_4	AUGUSTUS	intron	11158647	11158703	1	+	.	ID=g17171.t1.intron2;Parent=g17171.t1;
OW387026.1_Nowickia_ferox_genome_assembly,_chromosome:_4	AUGUSTUS	CDS	11158704	11158985	1	+	0	ID=g17171.t1.CDS3;Parent=g17171.t1;
OW387026.1_Nowickia_ferox_genome_assembly,_chromosome:_4	AUGUSTUS	exon	11158704	11158985	.	+	.	ID=g17171.t1.exon3;Parent=g17171.t1;
OW387026.1_Nowickia_ferox_genome_assembly,_chromosome:_4	AUGUSTUS	stop_codon	11158983	11158985	.	+	0	ID=g17171.t1.stop1;Parent=g17171.t1;
OW387026.1_Nowickia_ferox_genome_assembly,_chromosome:_4	AUGUSTUS	gene	11159151	11162175	.	-	.	ID=g17172;
OW387026.1_Nowickia_ferox_genome_assembly,_chromosome:_4	AUGUSTUS	mRNA	11159151	11162175	1	-	.	ID=g17172.t1;Parent=g17172;
OW387026.1_Nowickia_ferox_genome_assembly,_chromosome:_4	AUGUSTUS	stop_codon	11159151	11159153	.	-	0	ID=g17172.t1.stop1;Parent=g17172.t1;
OW387026.1_Nowickia_ferox_genome_assembly,_chromosome:_4	AUGUSTUS	CDS	11159151	11159387	1	-	0	ID=g17172.t1.CDS1;Parent=g17172.t1;
OW387026.1_Nowickia_ferox_genome_assembly,_chromosome:_4	AUGUSTUS	exon	11159151	11159387	.	-	.	ID=g17172.t1.exon1;Parent=g17172.t1;
OW387026.1_Nowickia_ferox_genome_assembly,_chromosome:_4	AUGUSTUS	intron	11159388	11159526	1	-	.	ID=g17172.t1.intron1;Parent=g17172.t1;
OW387026.1_Nowickia_ferox_genome_assembly,_chromosome:_4	AUGUSTUS	CDS	11159527	11159925	1	-	0	ID=g17172.t1.CDS2;Parent=g17172.t1;
OW387026.1_Nowickia_ferox_genome_assembly,_chromosome:_4	AUGUSTUS	exon	11159527	11159925	.	-	.	ID=g17172.t1.exon2;Parent=g17172.t1;
OW387026.1_Nowickia_ferox_genome_assembly,_chromosome:_4	AUGUSTUS	intron	11159926	11159997	1	-	.	ID=g17172.t1.intron2;Parent=g17172.t1;
OW387026.1_Nowickia_ferox_genome_assembly,_chromosome:_4	AUGUSTUS	CDS	11159998	11160186	1	-	0	ID=g17172.t1.CDS3;Parent=g17172.t1;
OW387026.1_Nowickia_ferox_genome_assembly,_chromosome:_4	AUGUSTUS	exon	11159998	11160186	.	-	.	ID=g17172.t1.exon3;Parent=g17172.t1;
OW387026.1_Nowickia_ferox_genome_assembly,_chromosome:_4	AUGUSTUS	intron	11160187	11162091	1	-	.	ID=g17172.t1.intron3;Parent=g17172.t1;
OW387026.1_Nowickia_ferox_genome_assembly,_chromosome:_4	AUGUSTUS	CDS	11162092	11162175	1	-	0	ID=g17172.t1.CDS4;Parent=g17172.t1;
OW387026.1_Nowickia_ferox_genome_assembly,_chromosome:_4	AUGUSTUS	exon	11162092	11162175	.	-	.	ID=g17172.t1.exon4;Parent=g17172.t1;
OW387026.1_Nowickia_ferox_genome_assembly,_chromosome:_4	AUGUSTUS	start_codon	11162173	11162175	.	-	0	ID=g17172.t1.start1;Parent=g17172.t1;
OW387026.1_Nowickia_ferox_genome_assembly,_chromosome:_4	AUGUSTUS	gene	11165357	11170270	.	-	.	ID=g17173;
OW387026.1_Nowickia_ferox_genome_assembly,_chromosome:_4	AUGUSTUS	mRNA	11165357	11170270	1	-	.	ID=g17173.t1;Parent=g17173;
OW387026.1_Nowickia_ferox_genome_assembly,_chromosome:_4	AUGUSTUS	stop_codon	11165357	11165359	.	-	0	ID=g17173.t1.stop1;Parent=g17173.t1;
OW387026.1_Nowickia_ferox_genome_assembly,_chromosome:_4	AUGUSTUS	CDS	11165357	11165581	1	-	0	ID=g17173.t1.CDS1;Parent=g17173.t1;
OW387026.1_Nowickia_ferox_genome_assembly,_chromosome:_4	AUGUSTUS	exon	11165357	11165581	.	-	.	ID=g17173.t1.exon1;Parent=g17173.t1;
OW387026.1_Nowickia_ferox_genome_assembly,_chromosome:_4	AUGUSTUS	intron	11165582	11166776	1	-	.	ID=g17173.t1.intron1;Parent=g17173.t1;
OW387026.1_Nowickia_ferox_genome_assembly,_chromosome:_4	AUGUSTUS	CDS	11166777	11167193	1	-	0	ID=g17173.t1.CDS2;Parent=g17173.t1;
OW387026.1_Nowickia_ferox_genome_assembly,_chromosome:_4	AUGUSTUS	exon	11166777	11167193	.	-	.	ID=g17173.t1.exon2;Parent=g17173.t1;
OW387026.1_Nowickia_ferox_genome_assembly,_chromosome:_4	AUGUSTUS	intron	11167194	11167271	1	-	.	ID=g17173.t1.intron2;Parent=g17173.t1;
OW387026.1_Nowickia_ferox_genome_assembly,_chromosome:_4	AUGUSTUS	CDS	11167272	11167460	1	-	0	ID=g17173.t1.CDS3;Parent=g17173.t1;
OW387026.1_Nowickia_ferox_genome_assembly,_chromosome:_4	AUGUSTUS	exon	11167272	11167460	.	-	.	ID=g17173.t1.exon3;Parent=g17173.t1;
OW387026.1_Nowickia_ferox_genome_assembly,_chromosome:_4	AUGUSTUS	intron	11167461	11170186	1	-	.	ID=g17173.t1.intron3;Parent=g17173.t1;
OW387026.1_Nowickia_ferox_genome_assembly,_chromosome:_4	AUGUSTUS	CDS	11170187	11170270	1	-	0	ID=g17173.t1.CDS4;Parent=g17173.t1;
OW387026.1_Nowickia_ferox_genome_assembly,_chromosome:_4	AUGUSTUS	exon	11170187	11170270	.	-	.	ID=g17173.t1.exon4;Parent=g17173.t1;
OW387026.1_Nowickia_ferox_genome_assembly,_chromosome:_4	AUGUSTUS	start_codon	11170268	11170270	.	-	0	ID=g17173.t1.start1;Parent=g17173.t1;
OW387026.1_Nowickia_ferox_genome_assembly,_chromosome:_4	AUGUSTUS	gene	11175180	11177552	.	-	.	ID=g17174;
OW387026.1_Nowickia_ferox_genome_assembly,_chromosome:_4	AUGUSTUS	mRNA	11175180	11177552	1	-	.	ID=g17174.t1;Parent=g17174;
OW387026.1_Nowickia_ferox_genome_assembly,_chromosome:_4	AUGUSTUS	stop_codon	11175180	11175182	.	-	0	ID=g17174.t1.stop1;Parent=g17174.t1;
OW387026.1_Nowickia_ferox_genome_assembly,_chromosome:_4	AUGUSTUS	CDS	11175180	11175257	1	-	0	ID=g17174.t1.CDS1;Parent=g17174.t1;
OW387026.1_Nowickia_ferox_genome_assembly,_chromosome:_4	AUGUSTUS	exon	11175180	11175257	.	-	.	ID=g17174.t1.exon1;Parent=g17174.t1;
OW387026.1_Nowickia_ferox_genome_assembly,_chromosome:_4	AUGUSTUS	intron	11175258	11175312	1	-	.	ID=g17174.t1.intron1;Parent=g17174.t1;
OW387026.1_Nowickia_ferox_genome_assembly,_chromosome:_4	AUGUSTUS	CDS	11175313	11175543	1	-	0	ID=g17174.t1.CDS2;Parent=g17174.t1;
OW387026.1_Nowickia_ferox_genome_assembly,_chromosome:_4	AUGUSTUS	exon	11175313	11175543	.	-	.	ID=g17174.t1.exon2;Parent=g17174.t1;
OW387026.1_Nowickia_ferox_genome_assembly,_chromosome:_4	AUGUSTUS	intron	11175544	11175643	1	-	.	ID=g17174.t1.intron2;Parent=g17174.t1;
OW387026.1_Nowickia_ferox_genome_assembly,_chromosome:_4	AUGUSTUS	CDS	11175644	11176009	1	-	0	ID=g17174.t1.CDS3;Parent=g17174.t1;
OW387026.1_Nowickia_ferox_genome_assembly,_chromosome:_4	AUGUSTUS	exon	11175644	11176009	.	-	.	ID=g17174.t1.exon3;Parent=g17174.t1;
OW387026.1_Nowickia_ferox_genome_assembly,_chromosome:_4	AUGUSTUS	intron	11176010	11177483	1	-	.	ID=g17174.t1.intron3;Parent=g17174.t1;
OW387026.1_Nowickia_ferox_genome_assembly,_chromosome:_4	AUGUSTUS	CDS	11177484	11177552	1	-	0	ID=g17174.t1.CDS4;Parent=g17174.t1;
OW387026.1_Nowickia_ferox_genome_assembly,_chromosome:_4	AUGUSTUS	exon	11177484	11177552	.	-	.	ID=g17174.t1.exon4;Parent=g17174.t1;
OW387026.1_Nowickia_ferox_genome_assembly,_chromosome:_4	AUGUSTUS	start_codon	11177550	11177552	.	-	0	ID=g17174.t1.start1;Parent=g17174.t1;
OW387026.1_Nowickia_ferox_genome_assembly,_chromosome:_4	AUGUSTUS	gene	11187670	11189592	.	-	.	ID=g17175;
OW387026.1_Nowickia_ferox_genome_assembly,_chromosome:_4	AUGUSTUS	mRNA	11187670	11189592	1	-	.	ID=g17175.t1;Parent=g17175;
OW387026.1_Nowickia_ferox_genome_assembly,_chromosome:_4	AUGUSTUS	stop_codon	11187670	11187672	.	-	0	ID=g17175.t1.stop1;Parent=g17175.t1;
OW387026.1_Nowickia_ferox_genome_assembly,_chromosome:_4	AUGUSTUS	CDS	11187670	11187847	1	-	1	ID=g17175.t1.CDS1;Parent=g17175.t1;
OW387026.1_Nowickia_ferox_genome_assembly,_chromosome:_4	AUGUSTUS	exon	11187670	11187847	.	-	.	ID=g17175.t1.exon1;Parent=g17175.t1;
OW387026.1_Nowickia_ferox_genome_assembly,_chromosome:_4	AUGUSTUS	intron	11187848	11189551	1	-	.	ID=g17175.t1.intron1;Parent=g17175.t1;
OW387026.1_Nowickia_ferox_genome_assembly,_chromosome:_4	AUGUSTUS	CDS	11189552	11189592	1	-	0	ID=g17175.t1.CDS2;Parent=g17175.t1;
OW387026.1_Nowickia_ferox_genome_assembly,_chromosome:_4	AUGUSTUS	exon	11189552	11189592	.	-	.	ID=g17175.t1.exon2;Parent=g17175.t1;
OW387026.1_Nowickia_ferox_genome_assembly,_chromosome:_4	AUGUSTUS	start_codon	11189590	11189592	.	-	0	ID=g17175.t1.start1;Parent=g17175.t1;
OW387026.1_Nowickia_ferox_genome_assembly,_chromosome:_4	AUGUSTUS	gene	11190966	11219953	.	-	.	ID=g17176;
OW387026.1_Nowickia_ferox_genome_assembly,_chromosome:_4	AUGUSTUS	mRNA	11190966	11219953	1	-	.	ID=g17176.t1;Parent=g17176;
OW387026.1_Nowickia_ferox_genome_assembly,_chromosome:_4	AUGUSTUS	stop_codon	11190966	11190968	.	-	0	ID=g17176.t1.stop1;Parent=g17176.t1;
OW387026.1_Nowickia_ferox_genome_assembly,_chromosome:_4	AUGUSTUS	CDS	11190966	11191807	1	-	2	ID=g17176.t1.CDS1;Parent=g17176.t1;
OW387026.1_Nowickia_ferox_genome_assembly,_chromosome:_4	AUGUSTUS	exon	11190966	11191807	.	-	.	ID=g17176.t1.exon1;Parent=g17176.t1;
OW387026.1_Nowickia_ferox_genome_assembly,_chromosome:_4	AUGUSTUS	intron	11191808	11193574	1	-	.	ID=g17176.t1.intron1;Parent=g17176.t1;
OW387026.1_Nowickia_ferox_genome_assembly,_chromosome:_4	AUGUSTUS	CDS	11193575	11194556	1	-	0	ID=g17176.t1.CDS2;Parent=g17176.t1;
OW387026.1_Nowickia_ferox_genome_assembly,_chromosome:_4	AUGUSTUS	exon	11193575	11194556	.	-	.	ID=g17176.t1.exon2;Parent=g17176.t1;
OW387026.1_Nowickia_ferox_genome_assembly,_chromosome:_4	AUGUSTUS	intron	11194557	11194627	1	-	.	ID=g17176.t1.intron2;Parent=g17176.t1;
OW387026.1_Nowickia_ferox_genome_assembly,_chromosome:_4	AUGUSTUS	CDS	11194628	11195190	1	-	2	ID=g17176.t1.CDS3;Parent=g17176.t1;
OW387026.1_Nowickia_ferox_genome_assembly,_chromosome:_4	AUGUSTUS	exon	11194628	11195190	.	-	.	ID=g17176.t1.exon3;Parent=g17176.t1;
OW387026.1_Nowickia_ferox_genome_assembly,_chromosome:_4	AUGUSTUS	intron	11195191	11195256	1	-	.	ID=g17176.t1.intron3;Parent=g17176.t1;
OW387026.1_Nowickia_ferox_genome_assembly,_chromosome:_4	AUGUSTUS	CDS	11195257	11195373	1	-	2	ID=g17176.t1.CDS4;Parent=g17176.t1;
OW387026.1_Nowickia_ferox_genome_assembly,_chromosome:_4	AUGUSTUS	exon	11195257	11195373	.	-	.	ID=g17176.t1.exon4;Parent=g17176.t1;
OW387026.1_Nowickia_ferox_genome_assembly,_chromosome:_4	AUGUSTUS	intron	11195374	11195629	1	-	.	ID=g17176.t1.intron4;Parent=g17176.t1;
OW387026.1_Nowickia_ferox_genome_assembly,_chromosome:_4	AUGUSTUS	CDS	11195630	11196352	1	-	2	ID=g17176.t1.CDS5;Parent=g17176.t1;
OW387026.1_Nowickia_ferox_genome_assembly,_chromosome:_4	AUGUSTUS	exon	11195630	11196352	.	-	.	ID=g17176.t1.exon5;Parent=g17176.t1;
OW387026.1_Nowickia_ferox_genome_assembly,_chromosome:_4	AUGUSTUS	intron	11196353	11199587	1	-	.	ID=g17176.t1.intron5;Parent=g17176.t1;
OW387026.1_Nowickia_ferox_genome_assembly,_chromosome:_4	AUGUSTUS	CDS	11199588	11199758	1	-	2	ID=g17176.t1.CDS6;Parent=g17176.t1;
OW387026.1_Nowickia_ferox_genome_assembly,_chromosome:_4	AUGUSTUS	exon	11199588	11199758	.	-	.	ID=g17176.t1.exon6;Parent=g17176.t1;
OW387026.1_Nowickia_ferox_genome_assembly,_chromosome:_4	AUGUSTUS	intron	11199759	11199824	1	-	.	ID=g17176.t1.intron6;Parent=g17176.t1;
OW387026.1_Nowickia_ferox_genome_assembly,_chromosome:_4	AUGUSTUS	CDS	11199825	11201539	1	-	1	ID=g17176.t1.CDS7;Parent=g17176.t1;
OW387026.1_Nowickia_ferox_genome_assembly,_chromosome:_4	AUGUSTUS	exon	11199825	11201539	.	-	.	ID=g17176.t1.exon7;Parent=g17176.t1;
OW387026.1_Nowickia_ferox_genome_assembly,_chromosome:_4	AUGUSTUS	intron	11201540	11203378	1	-	.	ID=g17176.t1.intron7;Parent=g17176.t1;
OW387026.1_Nowickia_ferox_genome_assembly,_chromosome:_4	AUGUSTUS	CDS	11203379	11203998	1	-	0	ID=g17176.t1.CDS8;Parent=g17176.t1;
OW387026.1_Nowickia_ferox_genome_assembly,_chromosome:_4	AUGUSTUS	exon	11203379	11203998	.	-	.	ID=g17176.t1.exon8;Parent=g17176.t1;
OW387026.1_Nowickia_ferox_genome_assembly,_chromosome:_4	AUGUSTUS	intron	11203999	11208258	1	-	.	ID=g17176.t1.intron8;Parent=g17176.t1;
OW387026.1_Nowickia_ferox_genome_assembly,_chromosome:_4	AUGUSTUS	CDS	11208259	11209182	1	-	0	ID=g17176.t1.CDS9;Parent=g17176.t1;
OW387026.1_Nowickia_ferox_genome_assembly,_chromosome:_4	AUGUSTUS	exon	11208259	11209182	.	-	.	ID=g17176.t1.exon9;Parent=g17176.t1;
OW387026.1_Nowickia_ferox_genome_assembly,_chromosome:_4	AUGUSTUS	intron	11209183	11219704	1	-	.	ID=g17176.t1.intron9;Parent=g17176.t1;
OW387026.1_Nowickia_ferox_genome_assembly,_chromosome:_4	AUGUSTUS	CDS	11219705	11219953	1	-	0	ID=g17176.t1.CDS10;Parent=g17176.t1;
OW387026.1_Nowickia_ferox_genome_assembly,_chromosome:_4	AUGUSTUS	exon	11219705	11219953	.	-	.	ID=g17176.t1.exon10;Parent=g17176.t1;
OW387026.1_Nowickia_ferox_genome_assembly,_chromosome:_4	AUGUSTUS	start_codon	11219951	11219953	.	-	0	ID=g17176.t1.start1;Parent=g17176.t1;
OW387026.1_Nowickia_ferox_genome_assembly,_chromosome:_4	AUGUSTUS	gene	11293578	11294790	.	+	.	ID=g17177;
OW387026.1_Nowickia_ferox_genome_assembly,_chromosome:_4	AUGUSTUS	mRNA	11293578	11294790	1	+	.	ID=g17177.t1;Parent=g17177;
OW387026.1_Nowickia_ferox_genome_assembly,_chromosome:_4	AUGUSTUS	start_codon	11293578	11293580	.	+	0	ID=g17177.t1.start1;Parent=g17177.t1;
OW387026.1_Nowickia_ferox_genome_assembly,_chromosome:_4	AUGUSTUS	CDS	11293578	11293713	1	+	0	ID=g17177.t1.CDS1;Parent=g17177.t1;
OW387026.1_Nowickia_ferox_genome_assembly,_chromosome:_4	AUGUSTUS	exon	11293578	11293713	.	+	.	ID=g17177.t1.exon1;Parent=g17177.t1;
OW387026.1_Nowickia_ferox_genome_assembly,_chromosome:_4	AUGUSTUS	intron	11293714	11293785	1	+	.	ID=g17177.t1.intron1;Parent=g17177.t1;
OW387026.1_Nowickia_ferox_genome_assembly,_chromosome:_4	AUGUSTUS	CDS	11293786	11293860	1	+	2	ID=g17177.t1.CDS2;Parent=g17177.t1;
OW387026.1_Nowickia_ferox_genome_assembly,_chromosome:_4	AUGUSTUS	exon	11293786	11293860	.	+	.	ID=g17177.t1.exon2;Parent=g17177.t1;
OW387026.1_Nowickia_ferox_genome_assembly,_chromosome:_4	AUGUSTUS	intron	11293861	11293932	1	+	.	ID=g17177.t1.intron2;Parent=g17177.t1;
OW387026.1_Nowickia_ferox_genome_assembly,_chromosome:_4	AUGUSTUS	CDS	11293933	11294289	1	+	2	ID=g17177.t1.CDS3;Parent=g17177.t1;
OW387026.1_Nowickia_ferox_genome_assembly,_chromosome:_4	AUGUSTUS	exon	11293933	11294289	.	+	.	ID=g17177.t1.exon3;Parent=g17177.t1;
OW387026.1_Nowickia_ferox_genome_assembly,_chromosome:_4	AUGUSTUS	intron	11294290	11294354	1	+	.	ID=g17177.t1.intron3;Parent=g17177.t1;
OW387026.1_Nowickia_ferox_genome_assembly,_chromosome:_4	AUGUSTUS	CDS	11294355	11294426	1	+	2	ID=g17177.t1.CDS4;Parent=g17177.t1;
OW387026.1_Nowickia_ferox_genome_assembly,_chromosome:_4	AUGUSTUS	exon	11294355	11294426	.	+	.	ID=g17177.t1.exon4;Parent=g17177.t1;
OW387026.1_Nowickia_ferox_genome_assembly,_chromosome:_4	AUGUSTUS	intron	11294427	11294530	1	+	.	ID=g17177.t1.intron4;Parent=g17177.t1;
OW387026.1_Nowickia_ferox_genome_assembly,_chromosome:_4	AUGUSTUS	CDS	11294531	11294790	1	+	2	ID=g17177.t1.CDS5;Parent=g17177.t1;
OW387026.1_Nowickia_ferox_genome_assembly,_chromosome:_4	AUGUSTUS	exon	11294531	11294790	.	+	.	ID=g17177.t1.exon5;Parent=g17177.t1;
OW387026.1_Nowickia_ferox_genome_assembly,_chromosome:_4	AUGUSTUS	stop_codon	11294788	11294790	.	+	0	ID=g17177.t1.stop1;Parent=g17177.t1;
OW387026.1_Nowickia_ferox_genome_assembly,_chromosome:_4	AUGUSTUS	gene	11303431	11304389	.	+	.	ID=g17178;
OW387026.1_Nowickia_ferox_genome_assembly,_chromosome:_4	AUGUSTUS	mRNA	11303431	11304389	0.98	+	.	ID=g17178.t1;Parent=g17178;
OW387026.1_Nowickia_ferox_genome_assembly,_chromosome:_4	AUGUSTUS	start_codon	11303431	11303433	.	+	0	ID=g17178.t1.start1;Parent=g17178.t1;
OW387026.1_Nowickia_ferox_genome_assembly,_chromosome:_4	AUGUSTUS	CDS	11303431	11303518	0.98	+	0	ID=g17178.t1.CDS1;Parent=g17178.t1;
OW387026.1_Nowickia_ferox_genome_assembly,_chromosome:_4	AUGUSTUS	exon	11303431	11303518	.	+	.	ID=g17178.t1.exon1;Parent=g17178.t1;
OW387026.1_Nowickia_ferox_genome_assembly,_chromosome:_4	AUGUSTUS	intron	11303519	11303675	0.98	+	.	ID=g17178.t1.intron1;Parent=g17178.t1;
OW387026.1_Nowickia_ferox_genome_assembly,_chromosome:_4	AUGUSTUS	CDS	11303676	11303927	1	+	2	ID=g17178.t1.CDS2;Parent=g17178.t1;
OW387026.1_Nowickia_ferox_genome_assembly,_chromosome:_4	AUGUSTUS	exon	11303676	11303927	.	+	.	ID=g17178.t1.exon2;Parent=g17178.t1;
OW387026.1_Nowickia_ferox_genome_assembly,_chromosome:_4	AUGUSTUS	intron	11303928	11303989	1	+	.	ID=g17178.t1.intron2;Parent=g17178.t1;
OW387026.1_Nowickia_ferox_genome_assembly,_chromosome:_4	AUGUSTUS	CDS	11303990	11304076	1	+	2	ID=g17178.t1.CDS3;Parent=g17178.t1;
OW387026.1_Nowickia_ferox_genome_assembly,_chromosome:_4	AUGUSTUS	exon	11303990	11304076	.	+	.	ID=g17178.t1.exon3;Parent=g17178.t1;
OW387026.1_Nowickia_ferox_genome_assembly,_chromosome:_4	AUGUSTUS	intron	11304077	11304147	1	+	.	ID=g17178.t1.intron3;Parent=g17178.t1;
OW387026.1_Nowickia_ferox_genome_assembly,_chromosome:_4	AUGUSTUS	CDS	11304148	11304389	1	+	2	ID=g17178.t1.CDS4;Parent=g17178.t1;
OW387026.1_Nowickia_ferox_genome_assembly,_chromosome:_4	AUGUSTUS	exon	11304148	11304389	.	+	.	ID=g17178.t1.exon4;Parent=g17178.t1;
OW387026.1_Nowickia_ferox_genome_assembly,_chromosome:_4	AUGUSTUS	stop_codon	11304387	11304389	.	+	0	ID=g17178.t1.stop1;Parent=g17178.t1;
OW387026.1_Nowickia_ferox_genome_assembly,_chromosome:_4	AUGUSTUS	gene	11331014	11332630	.	+	.	ID=g17179;
OW387026.1_Nowickia_ferox_genome_assembly,_chromosome:_4	AUGUSTUS	mRNA	11331014	11332630	1	+	.	ID=g17179.t1;Parent=g17179;
OW387026.1_Nowickia_ferox_genome_assembly,_chromosome:_4	AUGUSTUS	start_codon	11331014	11331016	.	+	0	ID=g17179.t1.start1;Parent=g17179.t1;
OW387026.1_Nowickia_ferox_genome_assembly,_chromosome:_4	AUGUSTUS	CDS	11331014	11331062	1	+	0	ID=g17179.t1.CDS1;Parent=g17179.t1;
OW387026.1_Nowickia_ferox_genome_assembly,_chromosome:_4	AUGUSTUS	exon	11331014	11331062	.	+	.	ID=g17179.t1.exon1;Parent=g17179.t1;
OW387026.1_Nowickia_ferox_genome_assembly,_chromosome:_4	AUGUSTUS	intron	11331063	11331118	1	+	.	ID=g17179.t1.intron1;Parent=g17179.t1;
OW387026.1_Nowickia_ferox_genome_assembly,_chromosome:_4	AUGUSTUS	CDS	11331119	11331321	1	+	2	ID=g17179.t1.CDS2;Parent=g17179.t1;
OW387026.1_Nowickia_ferox_genome_assembly,_chromosome:_4	AUGUSTUS	exon	11331119	11331321	.	+	.	ID=g17179.t1.exon2;Parent=g17179.t1;
OW387026.1_Nowickia_ferox_genome_assembly,_chromosome:_4	AUGUSTUS	intron	11331322	11331388	1	+	.	ID=g17179.t1.intron2;Parent=g17179.t1;
OW387026.1_Nowickia_ferox_genome_assembly,_chromosome:_4	AUGUSTUS	CDS	11331389	11331979	1	+	0	ID=g17179.t1.CDS3;Parent=g17179.t1;
OW387026.1_Nowickia_ferox_genome_assembly,_chromosome:_4	AUGUSTUS	exon	11331389	11331979	.	+	.	ID=g17179.t1.exon3;Parent=g17179.t1;
OW387026.1_Nowickia_ferox_genome_assembly,_chromosome:_4	AUGUSTUS	intron	11331980	11332041	1	+	.	ID=g17179.t1.intron3;Parent=g17179.t1;
OW387026.1_Nowickia_ferox_genome_assembly,_chromosome:_4	AUGUSTUS	CDS	11332042	11332176	1	+	0	ID=g17179.t1.CDS4;Parent=g17179.t1;
OW387026.1_Nowickia_ferox_genome_assembly,_chromosome:_4	AUGUSTUS	exon	11332042	11332176	.	+	.	ID=g17179.t1.exon4;Parent=g17179.t1;
OW387026.1_Nowickia_ferox_genome_assembly,_chromosome:_4	AUGUSTUS	intron	11332177	11332243	1	+	.	ID=g17179.t1.intron4;Parent=g17179.t1;
OW387026.1_Nowickia_ferox_genome_assembly,_chromosome:_4	AUGUSTUS	CDS	11332244	11332630	1	+	0	ID=g17179.t1.CDS5;Parent=g17179.t1;
OW387026.1_Nowickia_ferox_genome_assembly,_chromosome:_4	AUGUSTUS	exon	11332244	11332630	.	+	.	ID=g17179.t1.exon5;Parent=g17179.t1;
OW387026.1_Nowickia_ferox_genome_assembly,_chromosome:_4	AUGUSTUS	stop_codon	11332628	11332630	.	+	0	ID=g17179.t1.stop1;Parent=g17179.t1;
OW387026.1_Nowickia_ferox_genome_assembly,_chromosome:_4	AUGUSTUS	gene	11333081	11333587	.	+	.	ID=g17180;
OW387026.1_Nowickia_ferox_genome_assembly,_chromosome:_4	AUGUSTUS	mRNA	11333081	11333587	1	+	.	ID=g17180.t1;Parent=g17180;
OW387026.1_Nowickia_ferox_genome_assembly,_chromosome:_4	AUGUSTUS	start_codon	11333081	11333083	.	+	0	ID=g17180.t1.start1;Parent=g17180.t1;
OW387026.1_Nowickia_ferox_genome_assembly,_chromosome:_4	AUGUSTUS	CDS	11333081	11333587	1	+	0	ID=g17180.t1.CDS1;Parent=g17180.t1;
OW387026.1_Nowickia_ferox_genome_assembly,_chromosome:_4	AUGUSTUS	exon	11333081	11333587	.	+	.	ID=g17180.t1.exon1;Parent=g17180.t1;
OW387026.1_Nowickia_ferox_genome_assembly,_chromosome:_4	AUGUSTUS	stop_codon	11333585	11333587	.	+	0	ID=g17180.t1.stop1;Parent=g17180.t1;
OW387026.1_Nowickia_ferox_genome_assembly,_chromosome:_4	AUGUSTUS	gene	11333945	11335871	.	-	.	ID=g17181;
OW387026.1_Nowickia_ferox_genome_assembly,_chromosome:_4	AUGUSTUS	mRNA	11333945	11335871	1	-	.	ID=g17181.t1;Parent=g17181;
OW387026.1_Nowickia_ferox_genome_assembly,_chromosome:_4	AUGUSTUS	stop_codon	11333945	11333947	.	-	0	ID=g17181.t1.stop1;Parent=g17181.t1;
OW387026.1_Nowickia_ferox_genome_assembly,_chromosome:_4	AUGUSTUS	CDS	11333945	11334130	1	-	0	ID=g17181.t1.CDS1;Parent=g17181.t1;
OW387026.1_Nowickia_ferox_genome_assembly,_chromosome:_4	AUGUSTUS	exon	11333945	11334130	.	-	.	ID=g17181.t1.exon1;Parent=g17181.t1;
OW387026.1_Nowickia_ferox_genome_assembly,_chromosome:_4	AUGUSTUS	intron	11334131	11334186	1	-	.	ID=g17181.t1.intron1;Parent=g17181.t1;
OW387026.1_Nowickia_ferox_genome_assembly,_chromosome:_4	AUGUSTUS	CDS	11334187	11334613	1	-	1	ID=g17181.t1.CDS2;Parent=g17181.t1;
OW387026.1_Nowickia_ferox_genome_assembly,_chromosome:_4	AUGUSTUS	exon	11334187	11334613	.	-	.	ID=g17181.t1.exon2;Parent=g17181.t1;
OW387026.1_Nowickia_ferox_genome_assembly,_chromosome:_4	AUGUSTUS	intron	11334614	11334680	1	-	.	ID=g17181.t1.intron2;Parent=g17181.t1;
OW387026.1_Nowickia_ferox_genome_assembly,_chromosome:_4	AUGUSTUS	CDS	11334681	11334869	1	-	1	ID=g17181.t1.CDS3;Parent=g17181.t1;
OW387026.1_Nowickia_ferox_genome_assembly,_chromosome:_4	AUGUSTUS	exon	11334681	11334869	.	-	.	ID=g17181.t1.exon3;Parent=g17181.t1;
OW387026.1_Nowickia_ferox_genome_assembly,_chromosome:_4	AUGUSTUS	intron	11334870	11334926	1	-	.	ID=g17181.t1.intron3;Parent=g17181.t1;
OW387026.1_Nowickia_ferox_genome_assembly,_chromosome:_4	AUGUSTUS	CDS	11334927	11335092	1	-	2	ID=g17181.t1.CDS4;Parent=g17181.t1;
OW387026.1_Nowickia_ferox_genome_assembly,_chromosome:_4	AUGUSTUS	exon	11334927	11335092	.	-	.	ID=g17181.t1.exon4;Parent=g17181.t1;
OW387026.1_Nowickia_ferox_genome_assembly,_chromosome:_4	AUGUSTUS	intron	11335093	11335150	1	-	.	ID=g17181.t1.intron4;Parent=g17181.t1;
OW387026.1_Nowickia_ferox_genome_assembly,_chromosome:_4	AUGUSTUS	CDS	11335151	11335771	1	-	2	ID=g17181.t1.CDS5;Parent=g17181.t1;
OW387026.1_Nowickia_ferox_genome_assembly,_chromosome:_4	AUGUSTUS	exon	11335151	11335771	.	-	.	ID=g17181.t1.exon5;Parent=g17181.t1;
OW387026.1_Nowickia_ferox_genome_assembly,_chromosome:_4	AUGUSTUS	intron	11335772	11335837	1	-	.	ID=g17181.t1.intron5;Parent=g17181.t1;
OW387026.1_Nowickia_ferox_genome_assembly,_chromosome:_4	AUGUSTUS	CDS	11335838	11335871	1	-	0	ID=g17181.t1.CDS6;Parent=g17181.t1;
OW387026.1_Nowickia_ferox_genome_assembly,_chromosome:_4	AUGUSTUS	exon	11335838	11335871	.	-	.	ID=g17181.t1.exon6;Parent=g17181.t1;
OW387026.1_Nowickia_ferox_genome_assembly,_chromosome:_4	AUGUSTUS	start_codon	11335869	11335871	.	-	0	ID=g17181.t1.start1;Parent=g17181.t1;
OW387026.1_Nowickia_ferox_genome_assembly,_chromosome:_4	AUGUSTUS	gene	11337304	11340613	.	+	.	ID=g17182;
OW387026.1_Nowickia_ferox_genome_assembly,_chromosome:_4	AUGUSTUS	mRNA	11337304	11340613	1	+	.	ID=g17182.t1;Parent=g17182;
OW387026.1_Nowickia_ferox_genome_assembly,_chromosome:_4	AUGUSTUS	start_codon	11337304	11337306	.	+	0	ID=g17182.t1.start1;Parent=g17182.t1;
OW387026.1_Nowickia_ferox_genome_assembly,_chromosome:_4	AUGUSTUS	CDS	11337304	11339904	1	+	0	ID=g17182.t1.CDS1;Parent=g17182.t1;
OW387026.1_Nowickia_ferox_genome_assembly,_chromosome:_4	AUGUSTUS	exon	11337304	11339904	.	+	.	ID=g17182.t1.exon1;Parent=g17182.t1;
OW387026.1_Nowickia_ferox_genome_assembly,_chromosome:_4	AUGUSTUS	intron	11339905	11339971	1	+	.	ID=g17182.t1.intron1;Parent=g17182.t1;
OW387026.1_Nowickia_ferox_genome_assembly,_chromosome:_4	AUGUSTUS	CDS	11339972	11340613	1	+	0	ID=g17182.t1.CDS2;Parent=g17182.t1;
OW387026.1_Nowickia_ferox_genome_assembly,_chromosome:_4	AUGUSTUS	exon	11339972	11340613	.	+	.	ID=g17182.t1.exon2;Parent=g17182.t1;
OW387026.1_Nowickia_ferox_genome_assembly,_chromosome:_4	AUGUSTUS	stop_codon	11340611	11340613	.	+	0	ID=g17182.t1.stop1;Parent=g17182.t1;
OW387026.1_Nowickia_ferox_genome_assembly,_chromosome:_4	AUGUSTUS	gene	11341933	11343717	.	+	.	ID=g17183;
OW387026.1_Nowickia_ferox_genome_assembly,_chromosome:_4	AUGUSTUS	mRNA	11341933	11343717	1	+	.	ID=g17183.t1;Parent=g17183;
OW387026.1_Nowickia_ferox_genome_assembly,_chromosome:_4	AUGUSTUS	start_codon	11341933	11341935	.	+	0	ID=g17183.t1.start1;Parent=g17183.t1;
OW387026.1_Nowickia_ferox_genome_assembly,_chromosome:_4	AUGUSTUS	CDS	11341933	11341949	1	+	0	ID=g17183.t1.CDS1;Parent=g17183.t1;
OW387026.1_Nowickia_ferox_genome_assembly,_chromosome:_4	AUGUSTUS	exon	11341933	11341949	.	+	.	ID=g17183.t1.exon1;Parent=g17183.t1;
OW387026.1_Nowickia_ferox_genome_assembly,_chromosome:_4	AUGUSTUS	intron	11341950	11342019	1	+	.	ID=g17183.t1.intron1;Parent=g17183.t1;
OW387026.1_Nowickia_ferox_genome_assembly,_chromosome:_4	AUGUSTUS	CDS	11342020	11342765	1	+	1	ID=g17183.t1.CDS2;Parent=g17183.t1;
OW387026.1_Nowickia_ferox_genome_assembly,_chromosome:_4	AUGUSTUS	exon	11342020	11342765	.	+	.	ID=g17183.t1.exon2;Parent=g17183.t1;
OW387026.1_Nowickia_ferox_genome_assembly,_chromosome:_4	AUGUSTUS	intron	11342766	11342854	1	+	.	ID=g17183.t1.intron2;Parent=g17183.t1;
OW387026.1_Nowickia_ferox_genome_assembly,_chromosome:_4	AUGUSTUS	CDS	11342855	11343717	1	+	2	ID=g17183.t1.CDS3;Parent=g17183.t1;
OW387026.1_Nowickia_ferox_genome_assembly,_chromosome:_4	AUGUSTUS	exon	11342855	11343717	.	+	.	ID=g17183.t1.exon3;Parent=g17183.t1;
OW387026.1_Nowickia_ferox_genome_assembly,_chromosome:_4	AUGUSTUS	stop_codon	11343715	11343717	.	+	0	ID=g17183.t1.stop1;Parent=g17183.t1;
OW387026.1_Nowickia_ferox_genome_assembly,_chromosome:_4	AUGUSTUS	gene	11346315	11349182	.	-	.	ID=g17184;
OW387026.1_Nowickia_ferox_genome_assembly,_chromosome:_4	AUGUSTUS	mRNA	11346315	11348942	1	-	.	ID=g17184.t1;Parent=g17184;
OW387026.1_Nowickia_ferox_genome_assembly,_chromosome:_4	AUGUSTUS	stop_codon	11346315	11346317	.	-	0	ID=g17184.t1.stop1;Parent=g17184.t1;
OW387026.1_Nowickia_ferox_genome_assembly,_chromosome:_4	AUGUSTUS	CDS	11346315	11347573	1	-	2	ID=g17184.t1.CDS1;Parent=g17184.t1;
OW387026.1_Nowickia_ferox_genome_assembly,_chromosome:_4	AUGUSTUS	exon	11346315	11347573	.	-	.	ID=g17184.t1.exon1;Parent=g17184.t1;
OW387026.1_Nowickia_ferox_genome_assembly,_chromosome:_4	AUGUSTUS	intron	11347574	11348276	1	-	.	ID=g17184.t1.intron1;Parent=g17184.t1;
OW387026.1_Nowickia_ferox_genome_assembly,_chromosome:_4	AUGUSTUS	CDS	11348277	11348427	1	-	0	ID=g17184.t1.CDS2;Parent=g17184.t1;
OW387026.1_Nowickia_ferox_genome_assembly,_chromosome:_4	AUGUSTUS	exon	11348277	11348427	.	-	.	ID=g17184.t1.exon2;Parent=g17184.t1;
OW387026.1_Nowickia_ferox_genome_assembly,_chromosome:_4	AUGUSTUS	intron	11348428	11348501	1	-	.	ID=g17184.t1.intron2;Parent=g17184.t1;
OW387026.1_Nowickia_ferox_genome_assembly,_chromosome:_4	AUGUSTUS	CDS	11348502	11348942	1	-	0	ID=g17184.t1.CDS3;Parent=g17184.t1;
OW387026.1_Nowickia_ferox_genome_assembly,_chromosome:_4	AUGUSTUS	exon	11348502	11348942	.	-	.	ID=g17184.t1.exon3;Parent=g17184.t1;
OW387026.1_Nowickia_ferox_genome_assembly,_chromosome:_4	AUGUSTUS	start_codon	11348940	11348942	.	-	0	ID=g17184.t1.start1;Parent=g17184.t1;
OW387026.1_Nowickia_ferox_genome_assembly,_chromosome:_4	GeneMark.hmm3	mRNA	11346315	11349182	.	-	.	ID=g17184.t2;Parent=g17184;
OW387026.1_Nowickia_ferox_genome_assembly,_chromosome:_4	GeneMark.hmm3	stop_codon	11346315	11346317	.	-	0	ID=g17184.t2.stop1;Parent=g17184.t2;
OW387026.1_Nowickia_ferox_genome_assembly,_chromosome:_4	GeneMark.hmm3	CDS	11346315	11347573	.	-	2	ID=g17184.t2.CDS1;Parent=g17184.t2;
OW387026.1_Nowickia_ferox_genome_assembly,_chromosome:_4	GeneMark.hmm3	exon	11346315	11347573	0	-	.	ID=g17184.t2.exon1;Parent=g17184.t2;
OW387026.1_Nowickia_ferox_genome_assembly,_chromosome:_4	GeneMark.hmm3	intron	11347574	11348276	.	-	0	ID=g17184.t2.intron1;Parent=g17184.t2;
OW387026.1_Nowickia_ferox_genome_assembly,_chromosome:_4	GeneMark.hmm3	CDS	11348277	11348427	.	-	0	ID=g17184.t2.CDS2;Parent=g17184.t2;
OW387026.1_Nowickia_ferox_genome_assembly,_chromosome:_4	GeneMark.hmm3	exon	11348277	11348427	0	-	.	ID=g17184.t2.exon2;Parent=g17184.t2;
OW387026.1_Nowickia_ferox_genome_assembly,_chromosome:_4	GeneMark.hmm3	intron	11348428	11348501	.	-	0	ID=g17184.t2.intron2;Parent=g17184.t2;
OW387026.1_Nowickia_ferox_genome_assembly,_chromosome:_4	GeneMark.hmm3	CDS	11348502	11349182	.	-	0	ID=g17184.t2.CDS3;Parent=g17184.t2;
OW387026.1_Nowickia_ferox_genome_assembly,_chromosome:_4	GeneMark.hmm3	exon	11348502	11349182	0	-	.	ID=g17184.t2.exon3;Parent=g17184.t2;
OW387026.1_Nowickia_ferox_genome_assembly,_chromosome:_4	GeneMark.hmm3	start_codon	11349180	11349182	.	-	0	ID=g17184.t2.start1;Parent=g17184.t2;
OW387026.1_Nowickia_ferox_genome_assembly,_chromosome:_4	AUGUSTUS	gene	11349188	11349848	.	-	.	ID=g17185;
OW387026.1_Nowickia_ferox_genome_assembly,_chromosome:_4	AUGUSTUS	mRNA	11349188	11349848	1	-	.	ID=g17185.t1;Parent=g17185;
OW387026.1_Nowickia_ferox_genome_assembly,_chromosome:_4	AUGUSTUS	stop_codon	11349188	11349190	.	-	0	ID=g17185.t1.stop1;Parent=g17185.t1;
OW387026.1_Nowickia_ferox_genome_assembly,_chromosome:_4	AUGUSTUS	CDS	11349188	11349281	1	-	1	ID=g17185.t1.CDS1;Parent=g17185.t1;
OW387026.1_Nowickia_ferox_genome_assembly,_chromosome:_4	AUGUSTUS	exon	11349188	11349281	.	-	.	ID=g17185.t1.exon1;Parent=g17185.t1;
OW387026.1_Nowickia_ferox_genome_assembly,_chromosome:_4	AUGUSTUS	intron	11349282	11349347	1	-	.	ID=g17185.t1.intron1;Parent=g17185.t1;
OW387026.1_Nowickia_ferox_genome_assembly,_chromosome:_4	AUGUSTUS	CDS	11349348	11349699	1	-	2	ID=g17185.t1.CDS2;Parent=g17185.t1;
OW387026.1_Nowickia_ferox_genome_assembly,_chromosome:_4	AUGUSTUS	exon	11349348	11349699	.	-	.	ID=g17185.t1.exon2;Parent=g17185.t1;
OW387026.1_Nowickia_ferox_genome_assembly,_chromosome:_4	AUGUSTUS	intron	11349700	11349760	1	-	.	ID=g17185.t1.intron2;Parent=g17185.t1;
OW387026.1_Nowickia_ferox_genome_assembly,_chromosome:_4	AUGUSTUS	CDS	11349761	11349848	1	-	0	ID=g17185.t1.CDS3;Parent=g17185.t1;
OW387026.1_Nowickia_ferox_genome_assembly,_chromosome:_4	AUGUSTUS	exon	11349761	11349848	.	-	.	ID=g17185.t1.exon3;Parent=g17185.t1;
OW387026.1_Nowickia_ferox_genome_assembly,_chromosome:_4	AUGUSTUS	start_codon	11349846	11349848	.	-	0	ID=g17185.t1.start1;Parent=g17185.t1;
OW387026.1_Nowickia_ferox_genome_assembly,_chromosome:_4	AUGUSTUS	gene	11350685	11354020	.	+	.	ID=g17186;
OW387026.1_Nowickia_ferox_genome_assembly,_chromosome:_4	AUGUSTUS	mRNA	11351322	11354020	0.98	+	.	ID=g17186.t1;Parent=g17186;
OW387026.1_Nowickia_ferox_genome_assembly,_chromosome:_4	AUGUSTUS	start_codon	11351322	11351324	.	+	0	ID=g17186.t1.start1;Parent=g17186.t1;
OW387026.1_Nowickia_ferox_genome_assembly,_chromosome:_4	AUGUSTUS	CDS	11351322	11351533	0.98	+	0	ID=g17186.t1.CDS1;Parent=g17186.t1;
OW387026.1_Nowickia_ferox_genome_assembly,_chromosome:_4	AUGUSTUS	exon	11351322	11351533	.	+	.	ID=g17186.t1.exon1;Parent=g17186.t1;
OW387026.1_Nowickia_ferox_genome_assembly,_chromosome:_4	AUGUSTUS	intron	11351534	11351596	1	+	.	ID=g17186.t1.intron1;Parent=g17186.t1;
OW387026.1_Nowickia_ferox_genome_assembly,_chromosome:_4	AUGUSTUS	CDS	11351597	11351746	1	+	1	ID=g17186.t1.CDS2;Parent=g17186.t1;
OW387026.1_Nowickia_ferox_genome_assembly,_chromosome:_4	AUGUSTUS	exon	11351597	11351746	.	+	.	ID=g17186.t1.exon2;Parent=g17186.t1;
OW387026.1_Nowickia_ferox_genome_assembly,_chromosome:_4	AUGUSTUS	intron	11351747	11353517	1	+	.	ID=g17186.t1.intron2;Parent=g17186.t1;
OW387026.1_Nowickia_ferox_genome_assembly,_chromosome:_4	AUGUSTUS	CDS	11353518	11353678	1	+	1	ID=g17186.t1.CDS3;Parent=g17186.t1;
OW387026.1_Nowickia_ferox_genome_assembly,_chromosome:_4	AUGUSTUS	exon	11353518	11353678	.	+	.	ID=g17186.t1.exon3;Parent=g17186.t1;
OW387026.1_Nowickia_ferox_genome_assembly,_chromosome:_4	AUGUSTUS	intron	11353679	11353763	1	+	.	ID=g17186.t1.intron3;Parent=g17186.t1;
OW387026.1_Nowickia_ferox_genome_assembly,_chromosome:_4	AUGUSTUS	CDS	11353764	11354020	1	+	2	ID=g17186.t1.CDS4;Parent=g17186.t1;
OW387026.1_Nowickia_ferox_genome_assembly,_chromosome:_4	AUGUSTUS	exon	11353764	11354020	.	+	.	ID=g17186.t1.exon4;Parent=g17186.t1;
OW387026.1_Nowickia_ferox_genome_assembly,_chromosome:_4	AUGUSTUS	stop_codon	11354018	11354020	.	+	0	ID=g17186.t1.stop1;Parent=g17186.t1;
OW387026.1_Nowickia_ferox_genome_assembly,_chromosome:_4	AUGUSTUS	mRNA	11350685	11354020	1	+	.	ID=g17186.t2;Parent=g17186;
OW387026.1_Nowickia_ferox_genome_assembly,_chromosome:_4	AUGUSTUS	start_codon	11350685	11350687	.	+	0	ID=g17186.t2.start1;Parent=g17186.t2;
OW387026.1_Nowickia_ferox_genome_assembly,_chromosome:_4	AUGUSTUS	CDS	11350685	11350754	1	+	0	ID=g17186.t2.CDS1;Parent=g17186.t2;
OW387026.1_Nowickia_ferox_genome_assembly,_chromosome:_4	AUGUSTUS	exon	11350685	11350754	.	+	.	ID=g17186.t2.exon1;Parent=g17186.t2;
OW387026.1_Nowickia_ferox_genome_assembly,_chromosome:_4	AUGUSTUS	intron	11350755	11351133	1	+	.	ID=g17186.t2.intron1;Parent=g17186.t2;
OW387026.1_Nowickia_ferox_genome_assembly,_chromosome:_4	AUGUSTUS	CDS	11351134	11351533	1	+	2	ID=g17186.t2.CDS2;Parent=g17186.t2;
OW387026.1_Nowickia_ferox_genome_assembly,_chromosome:_4	AUGUSTUS	exon	11351134	11351533	.	+	.	ID=g17186.t2.exon2;Parent=g17186.t2;
OW387026.1_Nowickia_ferox_genome_assembly,_chromosome:_4	AUGUSTUS	intron	11351534	11351596	1	+	.	ID=g17186.t2.intron2;Parent=g17186.t2;
OW387026.1_Nowickia_ferox_genome_assembly,_chromosome:_4	AUGUSTUS	CDS	11351597	11351746	1	+	1	ID=g17186.t2.CDS3;Parent=g17186.t2;
OW387026.1_Nowickia_ferox_genome_assembly,_chromosome:_4	AUGUSTUS	exon	11351597	11351746	.	+	.	ID=g17186.t2.exon3;Parent=g17186.t2;
OW387026.1_Nowickia_ferox_genome_assembly,_chromosome:_4	AUGUSTUS	intron	11351747	11353517	1	+	.	ID=g17186.t2.intron3;Parent=g17186.t2;
OW387026.1_Nowickia_ferox_genome_assembly,_chromosome:_4	AUGUSTUS	CDS	11353518	11353678	1	+	1	ID=g17186.t2.CDS4;Parent=g17186.t2;
OW387026.1_Nowickia_ferox_genome_assembly,_chromosome:_4	AUGUSTUS	exon	11353518	11353678	.	+	.	ID=g17186.t2.exon4;Parent=g17186.t2;
OW387026.1_Nowickia_ferox_genome_assembly,_chromosome:_4	AUGUSTUS	intron	11353679	11353763	1	+	.	ID=g17186.t2.intron4;Parent=g17186.t2;
OW387026.1_Nowickia_ferox_genome_assembly,_chromosome:_4	AUGUSTUS	CDS	11353764	11354020	1	+	2	ID=g17186.t2.CDS5;Parent=g17186.t2;
OW387026.1_Nowickia_ferox_genome_assembly,_chromosome:_4	AUGUSTUS	exon	11353764	11354020	.	+	.	ID=g17186.t2.exon5;Parent=g17186.t2;
OW387026.1_Nowickia_ferox_genome_assembly,_chromosome:_4	AUGUSTUS	stop_codon	11354018	11354020	.	+	0	ID=g17186.t2.stop1;Parent=g17186.t2;
OW387026.1_Nowickia_ferox_genome_assembly,_chromosome:_4	AUGUSTUS	gene	11481009	11482556	.	+	.	ID=g17187;
OW387026.1_Nowickia_ferox_genome_assembly,_chromosome:_4	AUGUSTUS	mRNA	11481009	11482556	1	+	.	ID=g17187.t1;Parent=g17187;
OW387026.1_Nowickia_ferox_genome_assembly,_chromosome:_4	AUGUSTUS	start_codon	11481009	11481011	.	+	0	ID=g17187.t1.start1;Parent=g17187.t1;
OW387026.1_Nowickia_ferox_genome_assembly,_chromosome:_4	AUGUSTUS	CDS	11481009	11482556	1	+	0	ID=g17187.t1.CDS1;Parent=g17187.t1;
OW387026.1_Nowickia_ferox_genome_assembly,_chromosome:_4	AUGUSTUS	exon	11481009	11482556	.	+	.	ID=g17187.t1.exon1;Parent=g17187.t1;
OW387026.1_Nowickia_ferox_genome_assembly,_chromosome:_4	AUGUSTUS	stop_codon	11482554	11482556	.	+	0	ID=g17187.t1.stop1;Parent=g17187.t1;
OW387026.1_Nowickia_ferox_genome_assembly,_chromosome:_4	AUGUSTUS	gene	11484866	11486416	.	-	.	ID=g17188;
OW387026.1_Nowickia_ferox_genome_assembly,_chromosome:_4	AUGUSTUS	mRNA	11484866	11486416	1	-	.	ID=g17188.t1;Parent=g17188;
OW387026.1_Nowickia_ferox_genome_assembly,_chromosome:_4	AUGUSTUS	stop_codon	11484866	11484868	.	-	0	ID=g17188.t1.stop1;Parent=g17188.t1;
OW387026.1_Nowickia_ferox_genome_assembly,_chromosome:_4	AUGUSTUS	CDS	11484866	11486416	1	-	0	ID=g17188.t1.CDS1;Parent=g17188.t1;
OW387026.1_Nowickia_ferox_genome_assembly,_chromosome:_4	AUGUSTUS	exon	11484866	11486416	.	-	.	ID=g17188.t1.exon1;Parent=g17188.t1;
OW387026.1_Nowickia_ferox_genome_assembly,_chromosome:_4	AUGUSTUS	start_codon	11486414	11486416	.	-	0	ID=g17188.t1.start1;Parent=g17188.t1;
OW387026.1_Nowickia_ferox_genome_assembly,_chromosome:_4	AUGUSTUS	gene	11488770	11490955	.	+	.	ID=g17189;
OW387026.1_Nowickia_ferox_genome_assembly,_chromosome:_4	AUGUSTUS	mRNA	11488770	11490955	1	+	.	ID=g17189.t1;Parent=g17189;
OW387026.1_Nowickia_ferox_genome_assembly,_chromosome:_4	AUGUSTUS	start_codon	11488770	11488772	.	+	0	ID=g17189.t1.start1;Parent=g17189.t1;
OW387026.1_Nowickia_ferox_genome_assembly,_chromosome:_4	AUGUSTUS	CDS	11488770	11488785	1	+	0	ID=g17189.t1.CDS1;Parent=g17189.t1;
OW387026.1_Nowickia_ferox_genome_assembly,_chromosome:_4	AUGUSTUS	exon	11488770	11488785	.	+	.	ID=g17189.t1.exon1;Parent=g17189.t1;
OW387026.1_Nowickia_ferox_genome_assembly,_chromosome:_4	AUGUSTUS	intron	11488786	11488856	1	+	.	ID=g17189.t1.intron1;Parent=g17189.t1;
OW387026.1_Nowickia_ferox_genome_assembly,_chromosome:_4	AUGUSTUS	CDS	11488857	11490955	1	+	2	ID=g17189.t1.CDS2;Parent=g17189.t1;
OW387026.1_Nowickia_ferox_genome_assembly,_chromosome:_4	AUGUSTUS	exon	11488857	11490955	.	+	.	ID=g17189.t1.exon2;Parent=g17189.t1;
OW387026.1_Nowickia_ferox_genome_assembly,_chromosome:_4	AUGUSTUS	stop_codon	11490953	11490955	.	+	0	ID=g17189.t1.stop1;Parent=g17189.t1;
OW387026.1_Nowickia_ferox_genome_assembly,_chromosome:_4	AUGUSTUS	gene	11658825	11717807	.	+	.	ID=g17190;
OW387026.1_Nowickia_ferox_genome_assembly,_chromosome:_4	AUGUSTUS	mRNA	11658825	11717807	0.59	+	.	ID=g17190.t1;Parent=g17190;
OW387026.1_Nowickia_ferox_genome_assembly,_chromosome:_4	AUGUSTUS	start_codon	11658825	11658827	.	+	0	ID=g17190.t1.start1;Parent=g17190.t1;
OW387026.1_Nowickia_ferox_genome_assembly,_chromosome:_4	AUGUSTUS	CDS	11658825	11658984	0.64	+	0	ID=g17190.t1.CDS1;Parent=g17190.t1;
OW387026.1_Nowickia_ferox_genome_assembly,_chromosome:_4	AUGUSTUS	exon	11658825	11658984	.	+	.	ID=g17190.t1.exon1;Parent=g17190.t1;
OW387026.1_Nowickia_ferox_genome_assembly,_chromosome:_4	AUGUSTUS	intron	11658985	11672014	0.64	+	.	ID=g17190.t1.intron1;Parent=g17190.t1;
OW387026.1_Nowickia_ferox_genome_assembly,_chromosome:_4	AUGUSTUS	CDS	11672015	11672120	0.65	+	2	ID=g17190.t1.CDS2;Parent=g17190.t1;
OW387026.1_Nowickia_ferox_genome_assembly,_chromosome:_4	AUGUSTUS	exon	11672015	11672120	.	+	.	ID=g17190.t1.exon2;Parent=g17190.t1;
OW387026.1_Nowickia_ferox_genome_assembly,_chromosome:_4	AUGUSTUS	intron	11672121	11681608	0.96	+	.	ID=g17190.t1.intron2;Parent=g17190.t1;
OW387026.1_Nowickia_ferox_genome_assembly,_chromosome:_4	AUGUSTUS	CDS	11681609	11681840	1	+	1	ID=g17190.t1.CDS3;Parent=g17190.t1;
OW387026.1_Nowickia_ferox_genome_assembly,_chromosome:_4	AUGUSTUS	exon	11681609	11681840	.	+	.	ID=g17190.t1.exon3;Parent=g17190.t1;
OW387026.1_Nowickia_ferox_genome_assembly,_chromosome:_4	AUGUSTUS	intron	11681841	11684435	1	+	.	ID=g17190.t1.intron3;Parent=g17190.t1;
OW387026.1_Nowickia_ferox_genome_assembly,_chromosome:_4	AUGUSTUS	CDS	11684436	11684583	1	+	0	ID=g17190.t1.CDS4;Parent=g17190.t1;
OW387026.1_Nowickia_ferox_genome_assembly,_chromosome:_4	AUGUSTUS	exon	11684436	11684583	.	+	.	ID=g17190.t1.exon4;Parent=g17190.t1;
OW387026.1_Nowickia_ferox_genome_assembly,_chromosome:_4	AUGUSTUS	intron	11684584	11698571	1	+	.	ID=g17190.t1.intron4;Parent=g17190.t1;
OW387026.1_Nowickia_ferox_genome_assembly,_chromosome:_4	AUGUSTUS	CDS	11698572	11698751	1	+	2	ID=g17190.t1.CDS5;Parent=g17190.t1;
OW387026.1_Nowickia_ferox_genome_assembly,_chromosome:_4	AUGUSTUS	exon	11698572	11698751	.	+	.	ID=g17190.t1.exon5;Parent=g17190.t1;
OW387026.1_Nowickia_ferox_genome_assembly,_chromosome:_4	AUGUSTUS	intron	11698752	11706638	1	+	.	ID=g17190.t1.intron5;Parent=g17190.t1;
OW387026.1_Nowickia_ferox_genome_assembly,_chromosome:_4	AUGUSTUS	CDS	11706639	11706778	1	+	2	ID=g17190.t1.CDS6;Parent=g17190.t1;
OW387026.1_Nowickia_ferox_genome_assembly,_chromosome:_4	AUGUSTUS	exon	11706639	11706778	.	+	.	ID=g17190.t1.exon6;Parent=g17190.t1;
OW387026.1_Nowickia_ferox_genome_assembly,_chromosome:_4	AUGUSTUS	intron	11706779	11708431	1	+	.	ID=g17190.t1.intron6;Parent=g17190.t1;
OW387026.1_Nowickia_ferox_genome_assembly,_chromosome:_4	AUGUSTUS	CDS	11708432	11708639	1	+	0	ID=g17190.t1.CDS7;Parent=g17190.t1;
OW387026.1_Nowickia_ferox_genome_assembly,_chromosome:_4	AUGUSTUS	exon	11708432	11708639	.	+	.	ID=g17190.t1.exon7;Parent=g17190.t1;
OW387026.1_Nowickia_ferox_genome_assembly,_chromosome:_4	AUGUSTUS	intron	11708640	11712153	0.98	+	.	ID=g17190.t1.intron7;Parent=g17190.t1;
OW387026.1_Nowickia_ferox_genome_assembly,_chromosome:_4	AUGUSTUS	CDS	11712154	11712327	0.98	+	2	ID=g17190.t1.CDS8;Parent=g17190.t1;
OW387026.1_Nowickia_ferox_genome_assembly,_chromosome:_4	AUGUSTUS	exon	11712154	11712327	.	+	.	ID=g17190.t1.exon8;Parent=g17190.t1;
OW387026.1_Nowickia_ferox_genome_assembly,_chromosome:_4	AUGUSTUS	intron	11712328	11714443	1	+	.	ID=g17190.t1.intron8;Parent=g17190.t1;
OW387026.1_Nowickia_ferox_genome_assembly,_chromosome:_4	AUGUSTUS	CDS	11714444	11714676	1	+	2	ID=g17190.t1.CDS9;Parent=g17190.t1;
OW387026.1_Nowickia_ferox_genome_assembly,_chromosome:_4	AUGUSTUS	exon	11714444	11714676	.	+	.	ID=g17190.t1.exon9;Parent=g17190.t1;
OW387026.1_Nowickia_ferox_genome_assembly,_chromosome:_4	AUGUSTUS	intron	11714677	11715671	1	+	.	ID=g17190.t1.intron9;Parent=g17190.t1;
OW387026.1_Nowickia_ferox_genome_assembly,_chromosome:_4	AUGUSTUS	CDS	11715672	11715810	1	+	0	ID=g17190.t1.CDS10;Parent=g17190.t1;
OW387026.1_Nowickia_ferox_genome_assembly,_chromosome:_4	AUGUSTUS	exon	11715672	11715810	.	+	.	ID=g17190.t1.exon10;Parent=g17190.t1;
OW387026.1_Nowickia_ferox_genome_assembly,_chromosome:_4	AUGUSTUS	intron	11715811	11717319	1	+	.	ID=g17190.t1.intron10;Parent=g17190.t1;
OW387026.1_Nowickia_ferox_genome_assembly,_chromosome:_4	AUGUSTUS	CDS	11717320	11717807	1	+	2	ID=g17190.t1.CDS11;Parent=g17190.t1;
OW387026.1_Nowickia_ferox_genome_assembly,_chromosome:_4	AUGUSTUS	exon	11717320	11717807	.	+	.	ID=g17190.t1.exon11;Parent=g17190.t1;
OW387026.1_Nowickia_ferox_genome_assembly,_chromosome:_4	AUGUSTUS	stop_codon	11717805	11717807	.	+	0	ID=g17190.t1.stop1;Parent=g17190.t1;
OW387026.1_Nowickia_ferox_genome_assembly,_chromosome:_4	AUGUSTUS	gene	11717871	11718749	.	+	.	ID=g17191;
OW387026.1_Nowickia_ferox_genome_assembly,_chromosome:_4	AUGUSTUS	mRNA	11717871	11718749	1	+	.	ID=g17191.t1;Parent=g17191;
OW387026.1_Nowickia_ferox_genome_assembly,_chromosome:_4	AUGUSTUS	start_codon	11717871	11717873	.	+	0	ID=g17191.t1.start1;Parent=g17191.t1;
OW387026.1_Nowickia_ferox_genome_assembly,_chromosome:_4	AUGUSTUS	CDS	11717871	11718749	1	+	0	ID=g17191.t1.CDS1;Parent=g17191.t1;
OW387026.1_Nowickia_ferox_genome_assembly,_chromosome:_4	AUGUSTUS	exon	11717871	11718749	.	+	.	ID=g17191.t1.exon1;Parent=g17191.t1;
OW387026.1_Nowickia_ferox_genome_assembly,_chromosome:_4	AUGUSTUS	stop_codon	11718747	11718749	.	+	0	ID=g17191.t1.stop1;Parent=g17191.t1;
OW387026.1_Nowickia_ferox_genome_assembly,_chromosome:_4	AUGUSTUS	gene	11784113	11785435	.	+	.	ID=g17192;
OW387026.1_Nowickia_ferox_genome_assembly,_chromosome:_4	AUGUSTUS	mRNA	11784113	11785435	1	+	.	ID=g17192.t1;Parent=g17192;
OW387026.1_Nowickia_ferox_genome_assembly,_chromosome:_4	AUGUSTUS	start_codon	11784113	11784115	.	+	0	ID=g17192.t1.start1;Parent=g17192.t1;
OW387026.1_Nowickia_ferox_genome_assembly,_chromosome:_4	AUGUSTUS	CDS	11784113	11785435	1	+	0	ID=g17192.t1.CDS1;Parent=g17192.t1;
OW387026.1_Nowickia_ferox_genome_assembly,_chromosome:_4	AUGUSTUS	exon	11784113	11785435	.	+	.	ID=g17192.t1.exon1;Parent=g17192.t1;
OW387026.1_Nowickia_ferox_genome_assembly,_chromosome:_4	AUGUSTUS	stop_codon	11785433	11785435	.	+	0	ID=g17192.t1.stop1;Parent=g17192.t1;
OW387026.1_Nowickia_ferox_genome_assembly,_chromosome:_4	AUGUSTUS	gene	11934298	11936136	.	-	.	ID=g17193;
OW387026.1_Nowickia_ferox_genome_assembly,_chromosome:_4	AUGUSTUS	mRNA	11934298	11936136	1	-	.	ID=g17193.t1;Parent=g17193;
OW387026.1_Nowickia_ferox_genome_assembly,_chromosome:_4	AUGUSTUS	stop_codon	11934298	11934300	.	-	0	ID=g17193.t1.stop1;Parent=g17193.t1;
OW387026.1_Nowickia_ferox_genome_assembly,_chromosome:_4	AUGUSTUS	CDS	11934298	11934984	1	-	0	ID=g17193.t1.CDS1;Parent=g17193.t1;
OW387026.1_Nowickia_ferox_genome_assembly,_chromosome:_4	AUGUSTUS	exon	11934298	11934984	.	-	.	ID=g17193.t1.exon1;Parent=g17193.t1;
OW387026.1_Nowickia_ferox_genome_assembly,_chromosome:_4	AUGUSTUS	intron	11934985	11935164	1	-	.	ID=g17193.t1.intron1;Parent=g17193.t1;
OW387026.1_Nowickia_ferox_genome_assembly,_chromosome:_4	AUGUSTUS	CDS	11935165	11936136	1	-	0	ID=g17193.t1.CDS2;Parent=g17193.t1;
OW387026.1_Nowickia_ferox_genome_assembly,_chromosome:_4	AUGUSTUS	exon	11935165	11936136	.	-	.	ID=g17193.t1.exon2;Parent=g17193.t1;
OW387026.1_Nowickia_ferox_genome_assembly,_chromosome:_4	AUGUSTUS	start_codon	11936134	11936136	.	-	0	ID=g17193.t1.start1;Parent=g17193.t1;
OW387026.1_Nowickia_ferox_genome_assembly,_chromosome:_4	AUGUSTUS	gene	11968249	11969117	.	-	.	ID=g17194;
OW387026.1_Nowickia_ferox_genome_assembly,_chromosome:_4	AUGUSTUS	mRNA	11968249	11969117	1	-	.	ID=g17194.t1;Parent=g17194;
OW387026.1_Nowickia_ferox_genome_assembly,_chromosome:_4	AUGUSTUS	stop_codon	11968249	11968251	.	-	0	ID=g17194.t1.stop1;Parent=g17194.t1;
OW387026.1_Nowickia_ferox_genome_assembly,_chromosome:_4	AUGUSTUS	CDS	11968249	11968940	1	-	2	ID=g17194.t1.CDS1;Parent=g17194.t1;
OW387026.1_Nowickia_ferox_genome_assembly,_chromosome:_4	AUGUSTUS	exon	11968249	11968940	.	-	.	ID=g17194.t1.exon1;Parent=g17194.t1;
OW387026.1_Nowickia_ferox_genome_assembly,_chromosome:_4	AUGUSTUS	intron	11968941	11969008	1	-	.	ID=g17194.t1.intron1;Parent=g17194.t1;
OW387026.1_Nowickia_ferox_genome_assembly,_chromosome:_4	AUGUSTUS	CDS	11969009	11969117	1	-	0	ID=g17194.t1.CDS2;Parent=g17194.t1;
OW387026.1_Nowickia_ferox_genome_assembly,_chromosome:_4	AUGUSTUS	exon	11969009	11969117	.	-	.	ID=g17194.t1.exon2;Parent=g17194.t1;
OW387026.1_Nowickia_ferox_genome_assembly,_chromosome:_4	AUGUSTUS	start_codon	11969115	11969117	.	-	0	ID=g17194.t1.start1;Parent=g17194.t1;
OW387026.1_Nowickia_ferox_genome_assembly,_chromosome:_4	AUGUSTUS	gene	11972163	11974057	.	-	.	ID=g17195;
OW387026.1_Nowickia_ferox_genome_assembly,_chromosome:_4	AUGUSTUS	mRNA	11972163	11974057	1	-	.	ID=g17195.t1;Parent=g17195;
OW387026.1_Nowickia_ferox_genome_assembly,_chromosome:_4	AUGUSTUS	stop_codon	11972163	11972165	.	-	0	ID=g17195.t1.stop1;Parent=g17195.t1;
OW387026.1_Nowickia_ferox_genome_assembly,_chromosome:_4	AUGUSTUS	CDS	11972163	11973880	1	-	2	ID=g17195.t1.CDS1;Parent=g17195.t1;
OW387026.1_Nowickia_ferox_genome_assembly,_chromosome:_4	AUGUSTUS	exon	11972163	11973880	.	-	.	ID=g17195.t1.exon1;Parent=g17195.t1;
OW387026.1_Nowickia_ferox_genome_assembly,_chromosome:_4	AUGUSTUS	intron	11973881	11973948	1	-	.	ID=g17195.t1.intron1;Parent=g17195.t1;
OW387026.1_Nowickia_ferox_genome_assembly,_chromosome:_4	AUGUSTUS	CDS	11973949	11974057	1	-	0	ID=g17195.t1.CDS2;Parent=g17195.t1;
OW387026.1_Nowickia_ferox_genome_assembly,_chromosome:_4	AUGUSTUS	exon	11973949	11974057	.	-	.	ID=g17195.t1.exon2;Parent=g17195.t1;
OW387026.1_Nowickia_ferox_genome_assembly,_chromosome:_4	AUGUSTUS	start_codon	11974055	11974057	.	-	0	ID=g17195.t1.start1;Parent=g17195.t1;
OW387026.1_Nowickia_ferox_genome_assembly,_chromosome:_4	AUGUSTUS	gene	11979877	11982719	.	-	.	ID=g17196;
OW387026.1_Nowickia_ferox_genome_assembly,_chromosome:_4	AUGUSTUS	mRNA	11979877	11982719	1	-	.	ID=g17196.t1;Parent=g17196;
OW387026.1_Nowickia_ferox_genome_assembly,_chromosome:_4	AUGUSTUS	stop_codon	11979877	11979879	.	-	0	ID=g17196.t1.stop1;Parent=g17196.t1;
OW387026.1_Nowickia_ferox_genome_assembly,_chromosome:_4	AUGUSTUS	CDS	11979877	11982548	1	-	2	ID=g17196.t1.CDS1;Parent=g17196.t1;
OW387026.1_Nowickia_ferox_genome_assembly,_chromosome:_4	AUGUSTUS	exon	11979877	11982548	.	-	.	ID=g17196.t1.exon1;Parent=g17196.t1;
OW387026.1_Nowickia_ferox_genome_assembly,_chromosome:_4	AUGUSTUS	intron	11982549	11982610	1	-	.	ID=g17196.t1.intron1;Parent=g17196.t1;
OW387026.1_Nowickia_ferox_genome_assembly,_chromosome:_4	AUGUSTUS	CDS	11982611	11982719	1	-	0	ID=g17196.t1.CDS2;Parent=g17196.t1;
OW387026.1_Nowickia_ferox_genome_assembly,_chromosome:_4	AUGUSTUS	exon	11982611	11982719	.	-	.	ID=g17196.t1.exon2;Parent=g17196.t1;
OW387026.1_Nowickia_ferox_genome_assembly,_chromosome:_4	AUGUSTUS	start_codon	11982717	11982719	.	-	0	ID=g17196.t1.start1;Parent=g17196.t1;
OW387026.1_Nowickia_ferox_genome_assembly,_chromosome:_4	AUGUSTUS	gene	12010839	12011342	.	+	.	ID=g17197;
OW387026.1_Nowickia_ferox_genome_assembly,_chromosome:_4	AUGUSTUS	mRNA	12010839	12011342	1	+	.	ID=g17197.t1;Parent=g17197;
OW387026.1_Nowickia_ferox_genome_assembly,_chromosome:_4	AUGUSTUS	start_codon	12010839	12010841	.	+	0	ID=g17197.t1.start1;Parent=g17197.t1;
OW387026.1_Nowickia_ferox_genome_assembly,_chromosome:_4	AUGUSTUS	CDS	12010839	12011342	1	+	0	ID=g17197.t1.CDS1;Parent=g17197.t1;
OW387026.1_Nowickia_ferox_genome_assembly,_chromosome:_4	AUGUSTUS	exon	12010839	12011342	.	+	.	ID=g17197.t1.exon1;Parent=g17197.t1;
OW387026.1_Nowickia_ferox_genome_assembly,_chromosome:_4	AUGUSTUS	stop_codon	12011340	12011342	.	+	0	ID=g17197.t1.stop1;Parent=g17197.t1;
OW387026.1_Nowickia_ferox_genome_assembly,_chromosome:_4	AUGUSTUS	gene	12078782	12087605	.	+	.	ID=g17198;
OW387026.1_Nowickia_ferox_genome_assembly,_chromosome:_4	AUGUSTUS	mRNA	12078782	12087605	1	+	.	ID=g17198.t1;Parent=g17198;
OW387026.1_Nowickia_ferox_genome_assembly,_chromosome:_4	AUGUSTUS	start_codon	12078782	12078784	.	+	0	ID=g17198.t1.start1;Parent=g17198.t1;
OW387026.1_Nowickia_ferox_genome_assembly,_chromosome:_4	AUGUSTUS	CDS	12078782	12078798	1	+	0	ID=g17198.t1.CDS1;Parent=g17198.t1;
OW387026.1_Nowickia_ferox_genome_assembly,_chromosome:_4	AUGUSTUS	exon	12078782	12078798	.	+	.	ID=g17198.t1.exon1;Parent=g17198.t1;
OW387026.1_Nowickia_ferox_genome_assembly,_chromosome:_4	AUGUSTUS	intron	12078799	12078851	1	+	.	ID=g17198.t1.intron1;Parent=g17198.t1;
OW387026.1_Nowickia_ferox_genome_assembly,_chromosome:_4	AUGUSTUS	CDS	12078852	12079083	1	+	1	ID=g17198.t1.CDS2;Parent=g17198.t1;
OW387026.1_Nowickia_ferox_genome_assembly,_chromosome:_4	AUGUSTUS	exon	12078852	12079083	.	+	.	ID=g17198.t1.exon2;Parent=g17198.t1;
OW387026.1_Nowickia_ferox_genome_assembly,_chromosome:_4	AUGUSTUS	intron	12079084	12080170	1	+	.	ID=g17198.t1.intron2;Parent=g17198.t1;
OW387026.1_Nowickia_ferox_genome_assembly,_chromosome:_4	AUGUSTUS	CDS	12080171	12080318	1	+	0	ID=g17198.t1.CDS3;Parent=g17198.t1;
OW387026.1_Nowickia_ferox_genome_assembly,_chromosome:_4	AUGUSTUS	exon	12080171	12080318	.	+	.	ID=g17198.t1.exon3;Parent=g17198.t1;
OW387026.1_Nowickia_ferox_genome_assembly,_chromosome:_4	AUGUSTUS	intron	12080319	12087534	1	+	.	ID=g17198.t1.intron3;Parent=g17198.t1;
OW387026.1_Nowickia_ferox_genome_assembly,_chromosome:_4	AUGUSTUS	CDS	12087535	12087605	1	+	2	ID=g17198.t1.CDS4;Parent=g17198.t1;
OW387026.1_Nowickia_ferox_genome_assembly,_chromosome:_4	AUGUSTUS	exon	12087535	12087605	.	+	.	ID=g17198.t1.exon4;Parent=g17198.t1;
OW387026.1_Nowickia_ferox_genome_assembly,_chromosome:_4	AUGUSTUS	stop_codon	12087603	12087605	.	+	0	ID=g17198.t1.stop1;Parent=g17198.t1;
OW387026.1_Nowickia_ferox_genome_assembly,_chromosome:_4	AUGUSTUS	gene	12094279	12148910	.	+	.	ID=g17199;
OW387026.1_Nowickia_ferox_genome_assembly,_chromosome:_4	AUGUSTUS	mRNA	12094279	12148910	0.37	+	.	ID=g17199.t1;Parent=g17199;
OW387026.1_Nowickia_ferox_genome_assembly,_chromosome:_4	AUGUSTUS	start_codon	12094279	12094281	.	+	0	ID=g17199.t1.start1;Parent=g17199.t1;
OW387026.1_Nowickia_ferox_genome_assembly,_chromosome:_4	AUGUSTUS	CDS	12094279	12094411	0.37	+	0	ID=g17199.t1.CDS1;Parent=g17199.t1;
OW387026.1_Nowickia_ferox_genome_assembly,_chromosome:_4	AUGUSTUS	exon	12094279	12094411	.	+	.	ID=g17199.t1.exon1;Parent=g17199.t1;
OW387026.1_Nowickia_ferox_genome_assembly,_chromosome:_4	AUGUSTUS	intron	12094412	12101581	1	+	.	ID=g17199.t1.intron1;Parent=g17199.t1;
OW387026.1_Nowickia_ferox_genome_assembly,_chromosome:_4	AUGUSTUS	CDS	12101582	12101721	1	+	2	ID=g17199.t1.CDS2;Parent=g17199.t1;
OW387026.1_Nowickia_ferox_genome_assembly,_chromosome:_4	AUGUSTUS	exon	12101582	12101721	.	+	.	ID=g17199.t1.exon2;Parent=g17199.t1;
OW387026.1_Nowickia_ferox_genome_assembly,_chromosome:_4	AUGUSTUS	intron	12101722	12118137	0.99	+	.	ID=g17199.t1.intron2;Parent=g17199.t1;
OW387026.1_Nowickia_ferox_genome_assembly,_chromosome:_4	AUGUSTUS	CDS	12118138	12118345	1	+	0	ID=g17199.t1.CDS3;Parent=g17199.t1;
OW387026.1_Nowickia_ferox_genome_assembly,_chromosome:_4	AUGUSTUS	exon	12118138	12118345	.	+	.	ID=g17199.t1.exon3;Parent=g17199.t1;
OW387026.1_Nowickia_ferox_genome_assembly,_chromosome:_4	AUGUSTUS	intron	12118346	12125970	1	+	.	ID=g17199.t1.intron3;Parent=g17199.t1;
OW387026.1_Nowickia_ferox_genome_assembly,_chromosome:_4	AUGUSTUS	CDS	12125971	12126108	1	+	2	ID=g17199.t1.CDS4;Parent=g17199.t1;
OW387026.1_Nowickia_ferox_genome_assembly,_chromosome:_4	AUGUSTUS	exon	12125971	12126108	.	+	.	ID=g17199.t1.exon4;Parent=g17199.t1;
OW387026.1_Nowickia_ferox_genome_assembly,_chromosome:_4	AUGUSTUS	intron	12126109	12132064	1	+	.	ID=g17199.t1.intron4;Parent=g17199.t1;
OW387026.1_Nowickia_ferox_genome_assembly,_chromosome:_4	AUGUSTUS	CDS	12132065	12132294	1	+	2	ID=g17199.t1.CDS5;Parent=g17199.t1;
OW387026.1_Nowickia_ferox_genome_assembly,_chromosome:_4	AUGUSTUS	exon	12132065	12132294	.	+	.	ID=g17199.t1.exon5;Parent=g17199.t1;
OW387026.1_Nowickia_ferox_genome_assembly,_chromosome:_4	AUGUSTUS	intron	12132295	12132778	1	+	.	ID=g17199.t1.intron5;Parent=g17199.t1;
OW387026.1_Nowickia_ferox_genome_assembly,_chromosome:_4	AUGUSTUS	CDS	12132779	12132923	1	+	0	ID=g17199.t1.CDS6;Parent=g17199.t1;
OW387026.1_Nowickia_ferox_genome_assembly,_chromosome:_4	AUGUSTUS	exon	12132779	12132923	.	+	.	ID=g17199.t1.exon6;Parent=g17199.t1;
OW387026.1_Nowickia_ferox_genome_assembly,_chromosome:_4	AUGUSTUS	intron	12132924	12136946	1	+	.	ID=g17199.t1.intron6;Parent=g17199.t1;
OW387026.1_Nowickia_ferox_genome_assembly,_chromosome:_4	AUGUSTUS	CDS	12136947	12137994	1	+	2	ID=g17199.t1.CDS7;Parent=g17199.t1;
OW387026.1_Nowickia_ferox_genome_assembly,_chromosome:_4	AUGUSTUS	exon	12136947	12137994	.	+	.	ID=g17199.t1.exon7;Parent=g17199.t1;
OW387026.1_Nowickia_ferox_genome_assembly,_chromosome:_4	AUGUSTUS	intron	12137995	12147726	1	+	.	ID=g17199.t1.intron7;Parent=g17199.t1;
OW387026.1_Nowickia_ferox_genome_assembly,_chromosome:_4	AUGUSTUS	CDS	12147727	12148002	1	+	1	ID=g17199.t1.CDS8;Parent=g17199.t1;
OW387026.1_Nowickia_ferox_genome_assembly,_chromosome:_4	AUGUSTUS	exon	12147727	12148002	.	+	.	ID=g17199.t1.exon8;Parent=g17199.t1;
OW387026.1_Nowickia_ferox_genome_assembly,_chromosome:_4	AUGUSTUS	intron	12148003	12148813	1	+	.	ID=g17199.t1.intron8;Parent=g17199.t1;
OW387026.1_Nowickia_ferox_genome_assembly,_chromosome:_4	AUGUSTUS	CDS	12148814	12148910	1	+	1	ID=g17199.t1.CDS9;Parent=g17199.t1;
OW387026.1_Nowickia_ferox_genome_assembly,_chromosome:_4	AUGUSTUS	exon	12148814	12148910	.	+	.	ID=g17199.t1.exon9;Parent=g17199.t1;
OW387026.1_Nowickia_ferox_genome_assembly,_chromosome:_4	AUGUSTUS	stop_codon	12148908	12148910	.	+	0	ID=g17199.t1.stop1;Parent=g17199.t1;
OW387026.1_Nowickia_ferox_genome_assembly,_chromosome:_4	AUGUSTUS	gene	12204619	12204849	.	+	.	ID=g17200;
OW387026.1_Nowickia_ferox_genome_assembly,_chromosome:_4	AUGUSTUS	mRNA	12204619	12204849	0.96	+	.	ID=g17200.t1;Parent=g17200;
OW387026.1_Nowickia_ferox_genome_assembly,_chromosome:_4	AUGUSTUS	start_codon	12204619	12204621	.	+	0	ID=g17200.t1.start1;Parent=g17200.t1;
OW387026.1_Nowickia_ferox_genome_assembly,_chromosome:_4	AUGUSTUS	CDS	12204619	12204849	0.96	+	0	ID=g17200.t1.CDS1;Parent=g17200.t1;
OW387026.1_Nowickia_ferox_genome_assembly,_chromosome:_4	AUGUSTUS	exon	12204619	12204849	.	+	.	ID=g17200.t1.exon1;Parent=g17200.t1;
OW387026.1_Nowickia_ferox_genome_assembly,_chromosome:_4	AUGUSTUS	stop_codon	12204847	12204849	.	+	0	ID=g17200.t1.stop1;Parent=g17200.t1;
OW387026.1_Nowickia_ferox_genome_assembly,_chromosome:_4	AUGUSTUS	gene	12241869	12242820	.	+	.	ID=g17201;
OW387026.1_Nowickia_ferox_genome_assembly,_chromosome:_4	AUGUSTUS	mRNA	12241869	12242820	1	+	.	ID=g17201.t1;Parent=g17201;
OW387026.1_Nowickia_ferox_genome_assembly,_chromosome:_4	AUGUSTUS	start_codon	12241869	12241871	.	+	0	ID=g17201.t1.start1;Parent=g17201.t1;
OW387026.1_Nowickia_ferox_genome_assembly,_chromosome:_4	AUGUSTUS	CDS	12241869	12241980	1	+	0	ID=g17201.t1.CDS1;Parent=g17201.t1;
OW387026.1_Nowickia_ferox_genome_assembly,_chromosome:_4	AUGUSTUS	exon	12241869	12241980	.	+	.	ID=g17201.t1.exon1;Parent=g17201.t1;
OW387026.1_Nowickia_ferox_genome_assembly,_chromosome:_4	AUGUSTUS	intron	12241981	12242050	1	+	.	ID=g17201.t1.intron1;Parent=g17201.t1;
OW387026.1_Nowickia_ferox_genome_assembly,_chromosome:_4	AUGUSTUS	CDS	12242051	12242820	1	+	2	ID=g17201.t1.CDS2;Parent=g17201.t1;
OW387026.1_Nowickia_ferox_genome_assembly,_chromosome:_4	AUGUSTUS	exon	12242051	12242820	.	+	.	ID=g17201.t1.exon2;Parent=g17201.t1;
OW387026.1_Nowickia_ferox_genome_assembly,_chromosome:_4	AUGUSTUS	stop_codon	12242818	12242820	.	+	0	ID=g17201.t1.stop1;Parent=g17201.t1;
OW387026.1_Nowickia_ferox_genome_assembly,_chromosome:_4	AUGUSTUS	gene	12286605	12297541	.	+	.	ID=g17202;
OW387026.1_Nowickia_ferox_genome_assembly,_chromosome:_4	AUGUSTUS	mRNA	12286605	12297541	1	+	.	ID=g17202.t1;Parent=g17202;
OW387026.1_Nowickia_ferox_genome_assembly,_chromosome:_4	AUGUSTUS	start_codon	12286605	12286607	.	+	0	ID=g17202.t1.start1;Parent=g17202.t1;
OW387026.1_Nowickia_ferox_genome_assembly,_chromosome:_4	AUGUSTUS	CDS	12286605	12286663	1	+	0	ID=g17202.t1.CDS1;Parent=g17202.t1;
OW387026.1_Nowickia_ferox_genome_assembly,_chromosome:_4	AUGUSTUS	exon	12286605	12286663	.	+	.	ID=g17202.t1.exon1;Parent=g17202.t1;
OW387026.1_Nowickia_ferox_genome_assembly,_chromosome:_4	AUGUSTUS	intron	12286664	12287098	1	+	.	ID=g17202.t1.intron1;Parent=g17202.t1;
OW387026.1_Nowickia_ferox_genome_assembly,_chromosome:_4	AUGUSTUS	CDS	12287099	12287261	1	+	1	ID=g17202.t1.CDS2;Parent=g17202.t1;
OW387026.1_Nowickia_ferox_genome_assembly,_chromosome:_4	AUGUSTUS	exon	12287099	12287261	.	+	.	ID=g17202.t1.exon2;Parent=g17202.t1;
OW387026.1_Nowickia_ferox_genome_assembly,_chromosome:_4	AUGUSTUS	intron	12287262	12295823	1	+	.	ID=g17202.t1.intron2;Parent=g17202.t1;
OW387026.1_Nowickia_ferox_genome_assembly,_chromosome:_4	AUGUSTUS	CDS	12295824	12295973	1	+	0	ID=g17202.t1.CDS3;Parent=g17202.t1;
OW387026.1_Nowickia_ferox_genome_assembly,_chromosome:_4	AUGUSTUS	exon	12295824	12295973	.	+	.	ID=g17202.t1.exon3;Parent=g17202.t1;
OW387026.1_Nowickia_ferox_genome_assembly,_chromosome:_4	AUGUSTUS	intron	12295974	12297382	1	+	.	ID=g17202.t1.intron3;Parent=g17202.t1;
OW387026.1_Nowickia_ferox_genome_assembly,_chromosome:_4	AUGUSTUS	CDS	12297383	12297541	1	+	0	ID=g17202.t1.CDS4;Parent=g17202.t1;
OW387026.1_Nowickia_ferox_genome_assembly,_chromosome:_4	AUGUSTUS	exon	12297383	12297541	.	+	.	ID=g17202.t1.exon4;Parent=g17202.t1;
OW387026.1_Nowickia_ferox_genome_assembly,_chromosome:_4	AUGUSTUS	stop_codon	12297539	12297541	.	+	0	ID=g17202.t1.stop1;Parent=g17202.t1;
OW387026.1_Nowickia_ferox_genome_assembly,_chromosome:_4	AUGUSTUS	gene	12337673	12359173	.	+	.	ID=g17203;
OW387026.1_Nowickia_ferox_genome_assembly,_chromosome:_4	AUGUSTUS	mRNA	12337673	12359173	1	+	.	ID=g17203.t1;Parent=g17203;
OW387026.1_Nowickia_ferox_genome_assembly,_chromosome:_4	AUGUSTUS	start_codon	12337673	12337675	.	+	0	ID=g17203.t1.start1;Parent=g17203.t1;
OW387026.1_Nowickia_ferox_genome_assembly,_chromosome:_4	AUGUSTUS	CDS	12337673	12337702	1	+	0	ID=g17203.t1.CDS1;Parent=g17203.t1;
OW387026.1_Nowickia_ferox_genome_assembly,_chromosome:_4	AUGUSTUS	exon	12337673	12337702	.	+	.	ID=g17203.t1.exon1;Parent=g17203.t1;
OW387026.1_Nowickia_ferox_genome_assembly,_chromosome:_4	AUGUSTUS	intron	12337703	12337884	1	+	.	ID=g17203.t1.intron1;Parent=g17203.t1;
OW387026.1_Nowickia_ferox_genome_assembly,_chromosome:_4	AUGUSTUS	CDS	12337885	12338085	1	+	0	ID=g17203.t1.CDS2;Parent=g17203.t1;
OW387026.1_Nowickia_ferox_genome_assembly,_chromosome:_4	AUGUSTUS	exon	12337885	12338085	.	+	.	ID=g17203.t1.exon2;Parent=g17203.t1;
OW387026.1_Nowickia_ferox_genome_assembly,_chromosome:_4	AUGUSTUS	intron	12338086	12347014	1	+	.	ID=g17203.t1.intron2;Parent=g17203.t1;
OW387026.1_Nowickia_ferox_genome_assembly,_chromosome:_4	AUGUSTUS	CDS	12347015	12350711	1	+	0	ID=g17203.t1.CDS3;Parent=g17203.t1;
OW387026.1_Nowickia_ferox_genome_assembly,_chromosome:_4	AUGUSTUS	exon	12347015	12350711	.	+	.	ID=g17203.t1.exon3;Parent=g17203.t1;
OW387026.1_Nowickia_ferox_genome_assembly,_chromosome:_4	AUGUSTUS	intron	12350712	12350781	1	+	.	ID=g17203.t1.intron3;Parent=g17203.t1;
OW387026.1_Nowickia_ferox_genome_assembly,_chromosome:_4	AUGUSTUS	CDS	12350782	12350934	1	+	2	ID=g17203.t1.CDS4;Parent=g17203.t1;
OW387026.1_Nowickia_ferox_genome_assembly,_chromosome:_4	AUGUSTUS	exon	12350782	12350934	.	+	.	ID=g17203.t1.exon4;Parent=g17203.t1;
OW387026.1_Nowickia_ferox_genome_assembly,_chromosome:_4	AUGUSTUS	intron	12350935	12355344	1	+	.	ID=g17203.t1.intron4;Parent=g17203.t1;
OW387026.1_Nowickia_ferox_genome_assembly,_chromosome:_4	AUGUSTUS	CDS	12355345	12355848	1	+	2	ID=g17203.t1.CDS5;Parent=g17203.t1;
OW387026.1_Nowickia_ferox_genome_assembly,_chromosome:_4	AUGUSTUS	exon	12355345	12355848	.	+	.	ID=g17203.t1.exon5;Parent=g17203.t1;
OW387026.1_Nowickia_ferox_genome_assembly,_chromosome:_4	AUGUSTUS	intron	12355849	12359126	1	+	.	ID=g17203.t1.intron5;Parent=g17203.t1;
OW387026.1_Nowickia_ferox_genome_assembly,_chromosome:_4	AUGUSTUS	CDS	12359127	12359173	1	+	2	ID=g17203.t1.CDS6;Parent=g17203.t1;
OW387026.1_Nowickia_ferox_genome_assembly,_chromosome:_4	AUGUSTUS	exon	12359127	12359173	.	+	.	ID=g17203.t1.exon6;Parent=g17203.t1;
OW387026.1_Nowickia_ferox_genome_assembly,_chromosome:_4	AUGUSTUS	stop_codon	12359171	12359173	.	+	0	ID=g17203.t1.stop1;Parent=g17203.t1;
OW387026.1_Nowickia_ferox_genome_assembly,_chromosome:_4	AUGUSTUS	gene	12368869	12381661	.	-	.	ID=g17204;
OW387026.1_Nowickia_ferox_genome_assembly,_chromosome:_4	AUGUSTUS	mRNA	12368869	12381661	1	-	.	ID=g17204.t1;Parent=g17204;
OW387026.1_Nowickia_ferox_genome_assembly,_chromosome:_4	AUGUSTUS	stop_codon	12368869	12368871	.	-	0	ID=g17204.t1.stop1;Parent=g17204.t1;
OW387026.1_Nowickia_ferox_genome_assembly,_chromosome:_4	AUGUSTUS	CDS	12368869	12368997	1	-	0	ID=g17204.t1.CDS1;Parent=g17204.t1;
OW387026.1_Nowickia_ferox_genome_assembly,_chromosome:_4	AUGUSTUS	exon	12368869	12368997	.	-	.	ID=g17204.t1.exon1;Parent=g17204.t1;
OW387026.1_Nowickia_ferox_genome_assembly,_chromosome:_4	AUGUSTUS	intron	12368998	12369064	1	-	.	ID=g17204.t1.intron1;Parent=g17204.t1;
OW387026.1_Nowickia_ferox_genome_assembly,_chromosome:_4	AUGUSTUS	CDS	12369065	12369388	1	-	0	ID=g17204.t1.CDS2;Parent=g17204.t1;
OW387026.1_Nowickia_ferox_genome_assembly,_chromosome:_4	AUGUSTUS	exon	12369065	12369388	.	-	.	ID=g17204.t1.exon2;Parent=g17204.t1;
OW387026.1_Nowickia_ferox_genome_assembly,_chromosome:_4	AUGUSTUS	intron	12369389	12370051	1	-	.	ID=g17204.t1.intron2;Parent=g17204.t1;
OW387026.1_Nowickia_ferox_genome_assembly,_chromosome:_4	AUGUSTUS	CDS	12370052	12370228	1	-	0	ID=g17204.t1.CDS3;Parent=g17204.t1;
OW387026.1_Nowickia_ferox_genome_assembly,_chromosome:_4	AUGUSTUS	exon	12370052	12370228	.	-	.	ID=g17204.t1.exon3;Parent=g17204.t1;
OW387026.1_Nowickia_ferox_genome_assembly,_chromosome:_4	AUGUSTUS	intron	12370229	12370292	1	-	.	ID=g17204.t1.intron3;Parent=g17204.t1;
OW387026.1_Nowickia_ferox_genome_assembly,_chromosome:_4	AUGUSTUS	CDS	12370293	12370511	1	-	0	ID=g17204.t1.CDS4;Parent=g17204.t1;
OW387026.1_Nowickia_ferox_genome_assembly,_chromosome:_4	AUGUSTUS	exon	12370293	12370511	.	-	.	ID=g17204.t1.exon4;Parent=g17204.t1;
OW387026.1_Nowickia_ferox_genome_assembly,_chromosome:_4	AUGUSTUS	intron	12370512	12370576	1	-	.	ID=g17204.t1.intron4;Parent=g17204.t1;
OW387026.1_Nowickia_ferox_genome_assembly,_chromosome:_4	AUGUSTUS	CDS	12370577	12372592	1	-	0	ID=g17204.t1.CDS5;Parent=g17204.t1;
OW387026.1_Nowickia_ferox_genome_assembly,_chromosome:_4	AUGUSTUS	exon	12370577	12372592	.	-	.	ID=g17204.t1.exon5;Parent=g17204.t1;
OW387026.1_Nowickia_ferox_genome_assembly,_chromosome:_4	AUGUSTUS	intron	12372593	12372664	1	-	.	ID=g17204.t1.intron5;Parent=g17204.t1;
OW387026.1_Nowickia_ferox_genome_assembly,_chromosome:_4	AUGUSTUS	CDS	12372665	12373512	1	-	2	ID=g17204.t1.CDS6;Parent=g17204.t1;
OW387026.1_Nowickia_ferox_genome_assembly,_chromosome:_4	AUGUSTUS	exon	12372665	12373512	.	-	.	ID=g17204.t1.exon6;Parent=g17204.t1;
OW387026.1_Nowickia_ferox_genome_assembly,_chromosome:_4	AUGUSTUS	intron	12373513	12374591	1	-	.	ID=g17204.t1.intron6;Parent=g17204.t1;
OW387026.1_Nowickia_ferox_genome_assembly,_chromosome:_4	AUGUSTUS	CDS	12374592	12375041	1	-	2	ID=g17204.t1.CDS7;Parent=g17204.t1;
OW387026.1_Nowickia_ferox_genome_assembly,_chromosome:_4	AUGUSTUS	exon	12374592	12375041	.	-	.	ID=g17204.t1.exon7;Parent=g17204.t1;
OW387026.1_Nowickia_ferox_genome_assembly,_chromosome:_4	AUGUSTUS	intron	12375042	12381576	1	-	.	ID=g17204.t1.intron7;Parent=g17204.t1;
OW387026.1_Nowickia_ferox_genome_assembly,_chromosome:_4	AUGUSTUS	CDS	12381577	12381661	1	-	0	ID=g17204.t1.CDS8;Parent=g17204.t1;
OW387026.1_Nowickia_ferox_genome_assembly,_chromosome:_4	AUGUSTUS	exon	12381577	12381661	.	-	.	ID=g17204.t1.exon8;Parent=g17204.t1;
OW387026.1_Nowickia_ferox_genome_assembly,_chromosome:_4	AUGUSTUS	start_codon	12381659	12381661	.	-	0	ID=g17204.t1.start1;Parent=g17204.t1;
OW387026.1_Nowickia_ferox_genome_assembly,_chromosome:_4	AUGUSTUS	gene	12397610	12403182	.	+	.	ID=g17205;
OW387026.1_Nowickia_ferox_genome_assembly,_chromosome:_4	AUGUSTUS	mRNA	12397610	12403182	1	+	.	ID=g17205.t1;Parent=g17205;
OW387026.1_Nowickia_ferox_genome_assembly,_chromosome:_4	AUGUSTUS	start_codon	12397610	12397612	.	+	0	ID=g17205.t1.start1;Parent=g17205.t1;
OW387026.1_Nowickia_ferox_genome_assembly,_chromosome:_4	AUGUSTUS	CDS	12397610	12397665	1	+	0	ID=g17205.t1.CDS1;Parent=g17205.t1;
OW387026.1_Nowickia_ferox_genome_assembly,_chromosome:_4	AUGUSTUS	exon	12397610	12397665	.	+	.	ID=g17205.t1.exon1;Parent=g17205.t1;
OW387026.1_Nowickia_ferox_genome_assembly,_chromosome:_4	AUGUSTUS	intron	12397666	12399991	1	+	.	ID=g17205.t1.intron1;Parent=g17205.t1;
OW387026.1_Nowickia_ferox_genome_assembly,_chromosome:_4	AUGUSTUS	CDS	12399992	12400728	1	+	1	ID=g17205.t1.CDS2;Parent=g17205.t1;
OW387026.1_Nowickia_ferox_genome_assembly,_chromosome:_4	AUGUSTUS	exon	12399992	12400728	.	+	.	ID=g17205.t1.exon2;Parent=g17205.t1;
OW387026.1_Nowickia_ferox_genome_assembly,_chromosome:_4	AUGUSTUS	intron	12400729	12402014	1	+	.	ID=g17205.t1.intron2;Parent=g17205.t1;
OW387026.1_Nowickia_ferox_genome_assembly,_chromosome:_4	AUGUSTUS	CDS	12402015	12402458	1	+	2	ID=g17205.t1.CDS3;Parent=g17205.t1;
OW387026.1_Nowickia_ferox_genome_assembly,_chromosome:_4	AUGUSTUS	exon	12402015	12402458	.	+	.	ID=g17205.t1.exon3;Parent=g17205.t1;
OW387026.1_Nowickia_ferox_genome_assembly,_chromosome:_4	AUGUSTUS	intron	12402459	12402519	1	+	.	ID=g17205.t1.intron3;Parent=g17205.t1;
OW387026.1_Nowickia_ferox_genome_assembly,_chromosome:_4	AUGUSTUS	CDS	12402520	12402771	1	+	2	ID=g17205.t1.CDS4;Parent=g17205.t1;
OW387026.1_Nowickia_ferox_genome_assembly,_chromosome:_4	AUGUSTUS	exon	12402520	12402771	.	+	.	ID=g17205.t1.exon4;Parent=g17205.t1;
OW387026.1_Nowickia_ferox_genome_assembly,_chromosome:_4	AUGUSTUS	intron	12402772	12403081	1	+	.	ID=g17205.t1.intron4;Parent=g17205.t1;
OW387026.1_Nowickia_ferox_genome_assembly,_chromosome:_4	AUGUSTUS	CDS	12403082	12403182	1	+	2	ID=g17205.t1.CDS5;Parent=g17205.t1;
OW387026.1_Nowickia_ferox_genome_assembly,_chromosome:_4	AUGUSTUS	exon	12403082	12403182	.	+	.	ID=g17205.t1.exon5;Parent=g17205.t1;
OW387026.1_Nowickia_ferox_genome_assembly,_chromosome:_4	AUGUSTUS	stop_codon	12403180	12403182	.	+	0	ID=g17205.t1.stop1;Parent=g17205.t1;
OW387026.1_Nowickia_ferox_genome_assembly,_chromosome:_4	AUGUSTUS	mRNA	12397610	12403182	1	+	.	ID=g17205.t2;Parent=g17205;
OW387026.1_Nowickia_ferox_genome_assembly,_chromosome:_4	AUGUSTUS	start_codon	12397610	12397612	.	+	0	ID=g17205.t2.start1;Parent=g17205.t2;
OW387026.1_Nowickia_ferox_genome_assembly,_chromosome:_4	AUGUSTUS	CDS	12397610	12397665	1	+	0	ID=g17205.t2.CDS1;Parent=g17205.t2;
OW387026.1_Nowickia_ferox_genome_assembly,_chromosome:_4	AUGUSTUS	exon	12397610	12397665	.	+	.	ID=g17205.t2.exon1;Parent=g17205.t2;
OW387026.1_Nowickia_ferox_genome_assembly,_chromosome:_4	AUGUSTUS	intron	12397666	12399991	1	+	.	ID=g17205.t2.intron1;Parent=g17205.t2;
OW387026.1_Nowickia_ferox_genome_assembly,_chromosome:_4	AUGUSTUS	CDS	12399992	12400728	1	+	1	ID=g17205.t2.CDS2;Parent=g17205.t2;
OW387026.1_Nowickia_ferox_genome_assembly,_chromosome:_4	AUGUSTUS	exon	12399992	12400728	.	+	.	ID=g17205.t2.exon2;Parent=g17205.t2;
OW387026.1_Nowickia_ferox_genome_assembly,_chromosome:_4	AUGUSTUS	intron	12400729	12402014	1	+	.	ID=g17205.t2.intron2;Parent=g17205.t2;
OW387026.1_Nowickia_ferox_genome_assembly,_chromosome:_4	AUGUSTUS	CDS	12402015	12402458	1	+	2	ID=g17205.t2.CDS3;Parent=g17205.t2;
OW387026.1_Nowickia_ferox_genome_assembly,_chromosome:_4	AUGUSTUS	exon	12402015	12402458	.	+	.	ID=g17205.t2.exon3;Parent=g17205.t2;
OW387026.1_Nowickia_ferox_genome_assembly,_chromosome:_4	AUGUSTUS	intron	12402459	12402519	1	+	.	ID=g17205.t2.intron3;Parent=g17205.t2;
OW387026.1_Nowickia_ferox_genome_assembly,_chromosome:_4	AUGUSTUS	CDS	12402520	12402771	1	+	2	ID=g17205.t2.CDS4;Parent=g17205.t2;
OW387026.1_Nowickia_ferox_genome_assembly,_chromosome:_4	AUGUSTUS	exon	12402520	12402771	.	+	.	ID=g17205.t2.exon4;Parent=g17205.t2;
OW387026.1_Nowickia_ferox_genome_assembly,_chromosome:_4	AUGUSTUS	intron	12402772	12403078	1	+	.	ID=g17205.t2.intron4;Parent=g17205.t2;
OW387026.1_Nowickia_ferox_genome_assembly,_chromosome:_4	AUGUSTUS	CDS	12403079	12403182	1	+	2	ID=g17205.t2.CDS5;Parent=g17205.t2;
OW387026.1_Nowickia_ferox_genome_assembly,_chromosome:_4	AUGUSTUS	exon	12403079	12403182	.	+	.	ID=g17205.t2.exon5;Parent=g17205.t2;
OW387026.1_Nowickia_ferox_genome_assembly,_chromosome:_4	AUGUSTUS	stop_codon	12403180	12403182	.	+	0	ID=g17205.t2.stop1;Parent=g17205.t2;
OW387026.1_Nowickia_ferox_genome_assembly,_chromosome:_4	AUGUSTUS	gene	12408650	12415129	.	-	.	ID=g17206;
OW387026.1_Nowickia_ferox_genome_assembly,_chromosome:_4	AUGUSTUS	mRNA	12408650	12415129	1	-	.	ID=g17206.t1;Parent=g17206;
OW387026.1_Nowickia_ferox_genome_assembly,_chromosome:_4	AUGUSTUS	stop_codon	12408650	12408652	.	-	0	ID=g17206.t1.stop1;Parent=g17206.t1;
OW387026.1_Nowickia_ferox_genome_assembly,_chromosome:_4	AUGUSTUS	CDS	12408650	12409231	1	-	0	ID=g17206.t1.CDS1;Parent=g17206.t1;
OW387026.1_Nowickia_ferox_genome_assembly,_chromosome:_4	AUGUSTUS	exon	12408650	12409231	.	-	.	ID=g17206.t1.exon1;Parent=g17206.t1;
OW387026.1_Nowickia_ferox_genome_assembly,_chromosome:_4	AUGUSTUS	intron	12409232	12409294	1	-	.	ID=g17206.t1.intron1;Parent=g17206.t1;
OW387026.1_Nowickia_ferox_genome_assembly,_chromosome:_4	AUGUSTUS	CDS	12409295	12409563	1	-	2	ID=g17206.t1.CDS2;Parent=g17206.t1;
OW387026.1_Nowickia_ferox_genome_assembly,_chromosome:_4	AUGUSTUS	exon	12409295	12409563	.	-	.	ID=g17206.t1.exon2;Parent=g17206.t1;
OW387026.1_Nowickia_ferox_genome_assembly,_chromosome:_4	AUGUSTUS	intron	12409564	12409625	1	-	.	ID=g17206.t1.intron2;Parent=g17206.t1;
OW387026.1_Nowickia_ferox_genome_assembly,_chromosome:_4	AUGUSTUS	CDS	12409626	12409854	1	-	0	ID=g17206.t1.CDS3;Parent=g17206.t1;
OW387026.1_Nowickia_ferox_genome_assembly,_chromosome:_4	AUGUSTUS	exon	12409626	12409854	.	-	.	ID=g17206.t1.exon3;Parent=g17206.t1;
OW387026.1_Nowickia_ferox_genome_assembly,_chromosome:_4	AUGUSTUS	intron	12409855	12409918	1	-	.	ID=g17206.t1.intron3;Parent=g17206.t1;
OW387026.1_Nowickia_ferox_genome_assembly,_chromosome:_4	AUGUSTUS	CDS	12409919	12410117	1	-	1	ID=g17206.t1.CDS4;Parent=g17206.t1;
OW387026.1_Nowickia_ferox_genome_assembly,_chromosome:_4	AUGUSTUS	exon	12409919	12410117	.	-	.	ID=g17206.t1.exon4;Parent=g17206.t1;
OW387026.1_Nowickia_ferox_genome_assembly,_chromosome:_4	AUGUSTUS	intron	12410118	12412062	1	-	.	ID=g17206.t1.intron4;Parent=g17206.t1;
OW387026.1_Nowickia_ferox_genome_assembly,_chromosome:_4	AUGUSTUS	CDS	12412063	12412421	1	-	0	ID=g17206.t1.CDS5;Parent=g17206.t1;
OW387026.1_Nowickia_ferox_genome_assembly,_chromosome:_4	AUGUSTUS	exon	12412063	12412421	.	-	.	ID=g17206.t1.exon5;Parent=g17206.t1;
OW387026.1_Nowickia_ferox_genome_assembly,_chromosome:_4	AUGUSTUS	intron	12412422	12412491	1	-	.	ID=g17206.t1.intron5;Parent=g17206.t1;
OW387026.1_Nowickia_ferox_genome_assembly,_chromosome:_4	AUGUSTUS	CDS	12412492	12412681	1	-	1	ID=g17206.t1.CDS6;Parent=g17206.t1;
OW387026.1_Nowickia_ferox_genome_assembly,_chromosome:_4	AUGUSTUS	exon	12412492	12412681	.	-	.	ID=g17206.t1.exon6;Parent=g17206.t1;
OW387026.1_Nowickia_ferox_genome_assembly,_chromosome:_4	AUGUSTUS	intron	12412682	12412736	1	-	.	ID=g17206.t1.intron6;Parent=g17206.t1;
OW387026.1_Nowickia_ferox_genome_assembly,_chromosome:_4	AUGUSTUS	CDS	12412737	12412978	1	-	0	ID=g17206.t1.CDS7;Parent=g17206.t1;
OW387026.1_Nowickia_ferox_genome_assembly,_chromosome:_4	AUGUSTUS	exon	12412737	12412978	.	-	.	ID=g17206.t1.exon7;Parent=g17206.t1;
OW387026.1_Nowickia_ferox_genome_assembly,_chromosome:_4	AUGUSTUS	intron	12412979	12413040	1	-	.	ID=g17206.t1.intron7;Parent=g17206.t1;
OW387026.1_Nowickia_ferox_genome_assembly,_chromosome:_4	AUGUSTUS	CDS	12413041	12413193	1	-	0	ID=g17206.t1.CDS8;Parent=g17206.t1;
OW387026.1_Nowickia_ferox_genome_assembly,_chromosome:_4	AUGUSTUS	exon	12413041	12413193	.	-	.	ID=g17206.t1.exon8;Parent=g17206.t1;
OW387026.1_Nowickia_ferox_genome_assembly,_chromosome:_4	AUGUSTUS	intron	12413194	12413254	1	-	.	ID=g17206.t1.intron8;Parent=g17206.t1;
OW387026.1_Nowickia_ferox_genome_assembly,_chromosome:_4	AUGUSTUS	CDS	12413255	12413443	1	-	0	ID=g17206.t1.CDS9;Parent=g17206.t1;
OW387026.1_Nowickia_ferox_genome_assembly,_chromosome:_4	AUGUSTUS	exon	12413255	12413443	.	-	.	ID=g17206.t1.exon9;Parent=g17206.t1;
OW387026.1_Nowickia_ferox_genome_assembly,_chromosome:_4	AUGUSTUS	intron	12413444	12413774	1	-	.	ID=g17206.t1.intron9;Parent=g17206.t1;
OW387026.1_Nowickia_ferox_genome_assembly,_chromosome:_4	AUGUSTUS	CDS	12413775	12413986	1	-	2	ID=g17206.t1.CDS10;Parent=g17206.t1;
OW387026.1_Nowickia_ferox_genome_assembly,_chromosome:_4	AUGUSTUS	exon	12413775	12413986	.	-	.	ID=g17206.t1.exon10;Parent=g17206.t1;
OW387026.1_Nowickia_ferox_genome_assembly,_chromosome:_4	AUGUSTUS	intron	12413987	12414048	1	-	.	ID=g17206.t1.intron10;Parent=g17206.t1;
OW387026.1_Nowickia_ferox_genome_assembly,_chromosome:_4	AUGUSTUS	CDS	12414049	12414252	1	-	2	ID=g17206.t1.CDS11;Parent=g17206.t1;
OW387026.1_Nowickia_ferox_genome_assembly,_chromosome:_4	AUGUSTUS	exon	12414049	12414252	.	-	.	ID=g17206.t1.exon11;Parent=g17206.t1;
OW387026.1_Nowickia_ferox_genome_assembly,_chromosome:_4	AUGUSTUS	intron	12414253	12414701	1	-	.	ID=g17206.t1.intron11;Parent=g17206.t1;
OW387026.1_Nowickia_ferox_genome_assembly,_chromosome:_4	AUGUSTUS	CDS	12414702	12414764	1	-	2	ID=g17206.t1.CDS12;Parent=g17206.t1;
OW387026.1_Nowickia_ferox_genome_assembly,_chromosome:_4	AUGUSTUS	exon	12414702	12414764	.	-	.	ID=g17206.t1.exon12;Parent=g17206.t1;
OW387026.1_Nowickia_ferox_genome_assembly,_chromosome:_4	AUGUSTUS	intron	12414765	12414844	1	-	.	ID=g17206.t1.intron12;Parent=g17206.t1;
OW387026.1_Nowickia_ferox_genome_assembly,_chromosome:_4	AUGUSTUS	CDS	12414845	12414991	1	-	2	ID=g17206.t1.CDS13;Parent=g17206.t1;
OW387026.1_Nowickia_ferox_genome_assembly,_chromosome:_4	AUGUSTUS	exon	12414845	12414991	.	-	.	ID=g17206.t1.exon13;Parent=g17206.t1;
OW387026.1_Nowickia_ferox_genome_assembly,_chromosome:_4	AUGUSTUS	intron	12414992	12415053	1	-	.	ID=g17206.t1.intron13;Parent=g17206.t1;
OW387026.1_Nowickia_ferox_genome_assembly,_chromosome:_4	AUGUSTUS	CDS	12415054	12415129	1	-	0	ID=g17206.t1.CDS14;Parent=g17206.t1;
OW387026.1_Nowickia_ferox_genome_assembly,_chromosome:_4	AUGUSTUS	exon	12415054	12415129	.	-	.	ID=g17206.t1.exon14;Parent=g17206.t1;
OW387026.1_Nowickia_ferox_genome_assembly,_chromosome:_4	AUGUSTUS	start_codon	12415127	12415129	.	-	0	ID=g17206.t1.start1;Parent=g17206.t1;
OW387026.1_Nowickia_ferox_genome_assembly,_chromosome:_4	AUGUSTUS	gene	12415813	12418456	.	-	.	ID=g17207;
OW387026.1_Nowickia_ferox_genome_assembly,_chromosome:_4	AUGUSTUS	mRNA	12415813	12418456	1	-	.	ID=g17207.t1;Parent=g17207;
OW387026.1_Nowickia_ferox_genome_assembly,_chromosome:_4	AUGUSTUS	stop_codon	12415813	12415815	.	-	0	ID=g17207.t1.stop1;Parent=g17207.t1;
OW387026.1_Nowickia_ferox_genome_assembly,_chromosome:_4	AUGUSTUS	CDS	12415813	12416208	1	-	0	ID=g17207.t1.CDS1;Parent=g17207.t1;
OW387026.1_Nowickia_ferox_genome_assembly,_chromosome:_4	AUGUSTUS	exon	12415813	12416208	.	-	.	ID=g17207.t1.exon1;Parent=g17207.t1;
OW387026.1_Nowickia_ferox_genome_assembly,_chromosome:_4	AUGUSTUS	intron	12416209	12418138	1	-	.	ID=g17207.t1.intron1;Parent=g17207.t1;
OW387026.1_Nowickia_ferox_genome_assembly,_chromosome:_4	AUGUSTUS	CDS	12418139	12418456	1	-	0	ID=g17207.t1.CDS2;Parent=g17207.t1;
OW387026.1_Nowickia_ferox_genome_assembly,_chromosome:_4	AUGUSTUS	exon	12418139	12418456	.	-	.	ID=g17207.t1.exon2;Parent=g17207.t1;
OW387026.1_Nowickia_ferox_genome_assembly,_chromosome:_4	AUGUSTUS	start_codon	12418454	12418456	.	-	0	ID=g17207.t1.start1;Parent=g17207.t1;
OW387026.1_Nowickia_ferox_genome_assembly,_chromosome:_4	AUGUSTUS	gene	12421711	12430404	.	+	.	ID=g17208;
OW387026.1_Nowickia_ferox_genome_assembly,_chromosome:_4	AUGUSTUS	mRNA	12421711	12430404	1	+	.	ID=g17208.t1;Parent=g17208;
OW387026.1_Nowickia_ferox_genome_assembly,_chromosome:_4	AUGUSTUS	start_codon	12421711	12421713	.	+	0	ID=g17208.t1.start1;Parent=g17208.t1;
OW387026.1_Nowickia_ferox_genome_assembly,_chromosome:_4	AUGUSTUS	CDS	12421711	12421810	1	+	0	ID=g17208.t1.CDS1;Parent=g17208.t1;
OW387026.1_Nowickia_ferox_genome_assembly,_chromosome:_4	AUGUSTUS	exon	12421711	12421810	.	+	.	ID=g17208.t1.exon1;Parent=g17208.t1;
OW387026.1_Nowickia_ferox_genome_assembly,_chromosome:_4	AUGUSTUS	intron	12421811	12422123	1	+	.	ID=g17208.t1.intron1;Parent=g17208.t1;
OW387026.1_Nowickia_ferox_genome_assembly,_chromosome:_4	AUGUSTUS	CDS	12422124	12422273	1	+	2	ID=g17208.t1.CDS2;Parent=g17208.t1;
OW387026.1_Nowickia_ferox_genome_assembly,_chromosome:_4	AUGUSTUS	exon	12422124	12422273	.	+	.	ID=g17208.t1.exon2;Parent=g17208.t1;
OW387026.1_Nowickia_ferox_genome_assembly,_chromosome:_4	AUGUSTUS	intron	12422274	12426595	1	+	.	ID=g17208.t1.intron2;Parent=g17208.t1;
OW387026.1_Nowickia_ferox_genome_assembly,_chromosome:_4	AUGUSTUS	CDS	12426596	12426658	1	+	2	ID=g17208.t1.CDS3;Parent=g17208.t1;
OW387026.1_Nowickia_ferox_genome_assembly,_chromosome:_4	AUGUSTUS	exon	12426596	12426658	.	+	.	ID=g17208.t1.exon3;Parent=g17208.t1;
OW387026.1_Nowickia_ferox_genome_assembly,_chromosome:_4	AUGUSTUS	intron	12426659	12426724	1	+	.	ID=g17208.t1.intron3;Parent=g17208.t1;
OW387026.1_Nowickia_ferox_genome_assembly,_chromosome:_4	AUGUSTUS	CDS	12426725	12426934	1	+	2	ID=g17208.t1.CDS4;Parent=g17208.t1;
OW387026.1_Nowickia_ferox_genome_assembly,_chromosome:_4	AUGUSTUS	exon	12426725	12426934	.	+	.	ID=g17208.t1.exon4;Parent=g17208.t1;
OW387026.1_Nowickia_ferox_genome_assembly,_chromosome:_4	AUGUSTUS	intron	12426935	12427011	1	+	.	ID=g17208.t1.intron4;Parent=g17208.t1;
OW387026.1_Nowickia_ferox_genome_assembly,_chromosome:_4	AUGUSTUS	CDS	12427012	12427229	1	+	2	ID=g17208.t1.CDS5;Parent=g17208.t1;
OW387026.1_Nowickia_ferox_genome_assembly,_chromosome:_4	AUGUSTUS	exon	12427012	12427229	.	+	.	ID=g17208.t1.exon5;Parent=g17208.t1;
OW387026.1_Nowickia_ferox_genome_assembly,_chromosome:_4	AUGUSTUS	intron	12427230	12427299	1	+	.	ID=g17208.t1.intron5;Parent=g17208.t1;
OW387026.1_Nowickia_ferox_genome_assembly,_chromosome:_4	AUGUSTUS	CDS	12427300	12427449	1	+	0	ID=g17208.t1.CDS6;Parent=g17208.t1;
OW387026.1_Nowickia_ferox_genome_assembly,_chromosome:_4	AUGUSTUS	exon	12427300	12427449	.	+	.	ID=g17208.t1.exon6;Parent=g17208.t1;
OW387026.1_Nowickia_ferox_genome_assembly,_chromosome:_4	AUGUSTUS	intron	12427450	12427526	1	+	.	ID=g17208.t1.intron6;Parent=g17208.t1;
OW387026.1_Nowickia_ferox_genome_assembly,_chromosome:_4	AUGUSTUS	CDS	12427527	12427709	1	+	0	ID=g17208.t1.CDS7;Parent=g17208.t1;
OW387026.1_Nowickia_ferox_genome_assembly,_chromosome:_4	AUGUSTUS	exon	12427527	12427709	.	+	.	ID=g17208.t1.exon7;Parent=g17208.t1;
OW387026.1_Nowickia_ferox_genome_assembly,_chromosome:_4	AUGUSTUS	intron	12427710	12428324	1	+	.	ID=g17208.t1.intron7;Parent=g17208.t1;
OW387026.1_Nowickia_ferox_genome_assembly,_chromosome:_4	AUGUSTUS	CDS	12428325	12428593	1	+	0	ID=g17208.t1.CDS8;Parent=g17208.t1;
OW387026.1_Nowickia_ferox_genome_assembly,_chromosome:_4	AUGUSTUS	exon	12428325	12428593	.	+	.	ID=g17208.t1.exon8;Parent=g17208.t1;
OW387026.1_Nowickia_ferox_genome_assembly,_chromosome:_4	AUGUSTUS	intron	12428594	12428661	1	+	.	ID=g17208.t1.intron8;Parent=g17208.t1;
OW387026.1_Nowickia_ferox_genome_assembly,_chromosome:_4	AUGUSTUS	CDS	12428662	12428839	1	+	1	ID=g17208.t1.CDS9;Parent=g17208.t1;
OW387026.1_Nowickia_ferox_genome_assembly,_chromosome:_4	AUGUSTUS	exon	12428662	12428839	.	+	.	ID=g17208.t1.exon9;Parent=g17208.t1;
OW387026.1_Nowickia_ferox_genome_assembly,_chromosome:_4	AUGUSTUS	intron	12428840	12428894	1	+	.	ID=g17208.t1.intron9;Parent=g17208.t1;
OW387026.1_Nowickia_ferox_genome_assembly,_chromosome:_4	AUGUSTUS	CDS	12428895	12429118	1	+	0	ID=g17208.t1.CDS10;Parent=g17208.t1;
OW387026.1_Nowickia_ferox_genome_assembly,_chromosome:_4	AUGUSTUS	exon	12428895	12429118	.	+	.	ID=g17208.t1.exon10;Parent=g17208.t1;
OW387026.1_Nowickia_ferox_genome_assembly,_chromosome:_4	AUGUSTUS	intron	12429119	12429184	1	+	.	ID=g17208.t1.intron10;Parent=g17208.t1;
OW387026.1_Nowickia_ferox_genome_assembly,_chromosome:_4	AUGUSTUS	CDS	12429185	12429322	1	+	1	ID=g17208.t1.CDS11;Parent=g17208.t1;
OW387026.1_Nowickia_ferox_genome_assembly,_chromosome:_4	AUGUSTUS	exon	12429185	12429322	.	+	.	ID=g17208.t1.exon11;Parent=g17208.t1;
OW387026.1_Nowickia_ferox_genome_assembly,_chromosome:_4	AUGUSTUS	intron	12429323	12429376	1	+	.	ID=g17208.t1.intron11;Parent=g17208.t1;
OW387026.1_Nowickia_ferox_genome_assembly,_chromosome:_4	AUGUSTUS	CDS	12429377	12430070	1	+	1	ID=g17208.t1.CDS12;Parent=g17208.t1;
OW387026.1_Nowickia_ferox_genome_assembly,_chromosome:_4	AUGUSTUS	exon	12429377	12430070	.	+	.	ID=g17208.t1.exon12;Parent=g17208.t1;
OW387026.1_Nowickia_ferox_genome_assembly,_chromosome:_4	AUGUSTUS	intron	12430071	12430146	1	+	.	ID=g17208.t1.intron12;Parent=g17208.t1;
OW387026.1_Nowickia_ferox_genome_assembly,_chromosome:_4	AUGUSTUS	CDS	12430147	12430404	1	+	0	ID=g17208.t1.CDS13;Parent=g17208.t1;
OW387026.1_Nowickia_ferox_genome_assembly,_chromosome:_4	AUGUSTUS	exon	12430147	12430404	.	+	.	ID=g17208.t1.exon13;Parent=g17208.t1;
OW387026.1_Nowickia_ferox_genome_assembly,_chromosome:_4	AUGUSTUS	stop_codon	12430402	12430404	.	+	0	ID=g17208.t1.stop1;Parent=g17208.t1;
OW387026.1_Nowickia_ferox_genome_assembly,_chromosome:_4	AUGUSTUS	gene	12432623	12443762	.	+	.	ID=g17209;
OW387026.1_Nowickia_ferox_genome_assembly,_chromosome:_4	AUGUSTUS	mRNA	12432623	12443762	1	+	.	ID=g17209.t1;Parent=g17209;
OW387026.1_Nowickia_ferox_genome_assembly,_chromosome:_4	AUGUSTUS	start_codon	12432623	12432625	.	+	0	ID=g17209.t1.start1;Parent=g17209.t1;
OW387026.1_Nowickia_ferox_genome_assembly,_chromosome:_4	AUGUSTUS	CDS	12432623	12432698	1	+	0	ID=g17209.t1.CDS1;Parent=g17209.t1;
OW387026.1_Nowickia_ferox_genome_assembly,_chromosome:_4	AUGUSTUS	exon	12432623	12432698	.	+	.	ID=g17209.t1.exon1;Parent=g17209.t1;
OW387026.1_Nowickia_ferox_genome_assembly,_chromosome:_4	AUGUSTUS	intron	12432699	12432756	1	+	.	ID=g17209.t1.intron1;Parent=g17209.t1;
OW387026.1_Nowickia_ferox_genome_assembly,_chromosome:_4	AUGUSTUS	CDS	12432757	12432903	1	+	2	ID=g17209.t1.CDS2;Parent=g17209.t1;
OW387026.1_Nowickia_ferox_genome_assembly,_chromosome:_4	AUGUSTUS	exon	12432757	12432903	.	+	.	ID=g17209.t1.exon2;Parent=g17209.t1;
OW387026.1_Nowickia_ferox_genome_assembly,_chromosome:_4	AUGUSTUS	intron	12432904	12432973	1	+	.	ID=g17209.t1.intron2;Parent=g17209.t1;
OW387026.1_Nowickia_ferox_genome_assembly,_chromosome:_4	AUGUSTUS	CDS	12432974	12433036	1	+	2	ID=g17209.t1.CDS3;Parent=g17209.t1;
OW387026.1_Nowickia_ferox_genome_assembly,_chromosome:_4	AUGUSTUS	exon	12432974	12433036	.	+	.	ID=g17209.t1.exon3;Parent=g17209.t1;
OW387026.1_Nowickia_ferox_genome_assembly,_chromosome:_4	AUGUSTUS	intron	12433037	12437781	1	+	.	ID=g17209.t1.intron3;Parent=g17209.t1;
OW387026.1_Nowickia_ferox_genome_assembly,_chromosome:_4	AUGUSTUS	CDS	12437782	12437991	1	+	2	ID=g17209.t1.CDS4;Parent=g17209.t1;
OW387026.1_Nowickia_ferox_genome_assembly,_chromosome:_4	AUGUSTUS	exon	12437782	12437991	.	+	.	ID=g17209.t1.exon4;Parent=g17209.t1;
OW387026.1_Nowickia_ferox_genome_assembly,_chromosome:_4	AUGUSTUS	intron	12437992	12438072	1	+	.	ID=g17209.t1.intron4;Parent=g17209.t1;
OW387026.1_Nowickia_ferox_genome_assembly,_chromosome:_4	AUGUSTUS	CDS	12438073	12438284	1	+	2	ID=g17209.t1.CDS5;Parent=g17209.t1;
OW387026.1_Nowickia_ferox_genome_assembly,_chromosome:_4	AUGUSTUS	exon	12438073	12438284	.	+	.	ID=g17209.t1.exon5;Parent=g17209.t1;
OW387026.1_Nowickia_ferox_genome_assembly,_chromosome:_4	AUGUSTUS	intron	12438285	12438351	1	+	.	ID=g17209.t1.intron5;Parent=g17209.t1;
OW387026.1_Nowickia_ferox_genome_assembly,_chromosome:_4	AUGUSTUS	CDS	12438352	12438669	1	+	0	ID=g17209.t1.CDS6;Parent=g17209.t1;
OW387026.1_Nowickia_ferox_genome_assembly,_chromosome:_4	AUGUSTUS	exon	12438352	12438669	.	+	.	ID=g17209.t1.exon6;Parent=g17209.t1;
OW387026.1_Nowickia_ferox_genome_assembly,_chromosome:_4	AUGUSTUS	intron	12438670	12438741	1	+	.	ID=g17209.t1.intron6;Parent=g17209.t1;
OW387026.1_Nowickia_ferox_genome_assembly,_chromosome:_4	AUGUSTUS	CDS	12438742	12439212	1	+	0	ID=g17209.t1.CDS7;Parent=g17209.t1;
OW387026.1_Nowickia_ferox_genome_assembly,_chromosome:_4	AUGUSTUS	exon	12438742	12439212	.	+	.	ID=g17209.t1.exon7;Parent=g17209.t1;
OW387026.1_Nowickia_ferox_genome_assembly,_chromosome:_4	AUGUSTUS	intron	12439213	12439282	1	+	.	ID=g17209.t1.intron7;Parent=g17209.t1;
OW387026.1_Nowickia_ferox_genome_assembly,_chromosome:_4	AUGUSTUS	CDS	12439283	12439506	1	+	0	ID=g17209.t1.CDS8;Parent=g17209.t1;
OW387026.1_Nowickia_ferox_genome_assembly,_chromosome:_4	AUGUSTUS	exon	12439283	12439506	.	+	.	ID=g17209.t1.exon8;Parent=g17209.t1;
OW387026.1_Nowickia_ferox_genome_assembly,_chromosome:_4	AUGUSTUS	intron	12439507	12439570	1	+	.	ID=g17209.t1.intron8;Parent=g17209.t1;
OW387026.1_Nowickia_ferox_genome_assembly,_chromosome:_4	AUGUSTUS	CDS	12439571	12439705	1	+	1	ID=g17209.t1.CDS9;Parent=g17209.t1;
OW387026.1_Nowickia_ferox_genome_assembly,_chromosome:_4	AUGUSTUS	exon	12439571	12439705	.	+	.	ID=g17209.t1.exon9;Parent=g17209.t1;
OW387026.1_Nowickia_ferox_genome_assembly,_chromosome:_4	AUGUSTUS	intron	12439706	12442707	1	+	.	ID=g17209.t1.intron9;Parent=g17209.t1;
OW387026.1_Nowickia_ferox_genome_assembly,_chromosome:_4	AUGUSTUS	CDS	12442708	12443138	1	+	1	ID=g17209.t1.CDS10;Parent=g17209.t1;
OW387026.1_Nowickia_ferox_genome_assembly,_chromosome:_4	AUGUSTUS	exon	12442708	12443138	.	+	.	ID=g17209.t1.exon10;Parent=g17209.t1;
OW387026.1_Nowickia_ferox_genome_assembly,_chromosome:_4	AUGUSTUS	intron	12443139	12443220	1	+	.	ID=g17209.t1.intron10;Parent=g17209.t1;
OW387026.1_Nowickia_ferox_genome_assembly,_chromosome:_4	AUGUSTUS	CDS	12443221	12443483	1	+	2	ID=g17209.t1.CDS11;Parent=g17209.t1;
OW387026.1_Nowickia_ferox_genome_assembly,_chromosome:_4	AUGUSTUS	exon	12443221	12443483	.	+	.	ID=g17209.t1.exon11;Parent=g17209.t1;
OW387026.1_Nowickia_ferox_genome_assembly,_chromosome:_4	AUGUSTUS	intron	12443484	12443555	1	+	.	ID=g17209.t1.intron11;Parent=g17209.t1;
OW387026.1_Nowickia_ferox_genome_assembly,_chromosome:_4	AUGUSTUS	CDS	12443556	12443762	1	+	0	ID=g17209.t1.CDS12;Parent=g17209.t1;
OW387026.1_Nowickia_ferox_genome_assembly,_chromosome:_4	AUGUSTUS	exon	12443556	12443762	.	+	.	ID=g17209.t1.exon12;Parent=g17209.t1;
OW387026.1_Nowickia_ferox_genome_assembly,_chromosome:_4	AUGUSTUS	stop_codon	12443760	12443762	.	+	0	ID=g17209.t1.stop1;Parent=g17209.t1;
OW387026.1_Nowickia_ferox_genome_assembly,_chromosome:_4	AUGUSTUS	gene	12591301	12592582	.	+	.	ID=g17210;
OW387026.1_Nowickia_ferox_genome_assembly,_chromosome:_4	AUGUSTUS	mRNA	12591301	12592582	1	+	.	ID=g17210.t1;Parent=g17210;
OW387026.1_Nowickia_ferox_genome_assembly,_chromosome:_4	AUGUSTUS	start_codon	12591301	12591303	.	+	0	ID=g17210.t1.start1;Parent=g17210.t1;
OW387026.1_Nowickia_ferox_genome_assembly,_chromosome:_4	AUGUSTUS	CDS	12591301	12591676	1	+	0	ID=g17210.t1.CDS1;Parent=g17210.t1;
OW387026.1_Nowickia_ferox_genome_assembly,_chromosome:_4	AUGUSTUS	exon	12591301	12591676	.	+	.	ID=g17210.t1.exon1;Parent=g17210.t1;
OW387026.1_Nowickia_ferox_genome_assembly,_chromosome:_4	AUGUSTUS	intron	12591677	12591746	1	+	.	ID=g17210.t1.intron1;Parent=g17210.t1;
OW387026.1_Nowickia_ferox_genome_assembly,_chromosome:_4	AUGUSTUS	CDS	12591747	12592582	1	+	2	ID=g17210.t1.CDS2;Parent=g17210.t1;
OW387026.1_Nowickia_ferox_genome_assembly,_chromosome:_4	AUGUSTUS	exon	12591747	12592582	.	+	.	ID=g17210.t1.exon2;Parent=g17210.t1;
OW387026.1_Nowickia_ferox_genome_assembly,_chromosome:_4	AUGUSTUS	stop_codon	12592580	12592582	.	+	0	ID=g17210.t1.stop1;Parent=g17210.t1;
OW387026.1_Nowickia_ferox_genome_assembly,_chromosome:_4	AUGUSTUS	gene	12601384	12638644	.	-	.	ID=g17211;
OW387026.1_Nowickia_ferox_genome_assembly,_chromosome:_4	AUGUSTUS	mRNA	12601384	12638644	0.94	-	.	ID=g17211.t1;Parent=g17211;
OW387026.1_Nowickia_ferox_genome_assembly,_chromosome:_4	AUGUSTUS	stop_codon	12601384	12601386	.	-	0	ID=g17211.t1.stop1;Parent=g17211.t1;
OW387026.1_Nowickia_ferox_genome_assembly,_chromosome:_4	AUGUSTUS	CDS	12601384	12601514	1	-	2	ID=g17211.t1.CDS1;Parent=g17211.t1;
OW387026.1_Nowickia_ferox_genome_assembly,_chromosome:_4	AUGUSTUS	exon	12601384	12601514	.	-	.	ID=g17211.t1.exon1;Parent=g17211.t1;
OW387026.1_Nowickia_ferox_genome_assembly,_chromosome:_4	AUGUSTUS	intron	12601515	12604038	1	-	.	ID=g17211.t1.intron1;Parent=g17211.t1;
OW387026.1_Nowickia_ferox_genome_assembly,_chromosome:_4	AUGUSTUS	CDS	12604039	12604131	1	-	2	ID=g17211.t1.CDS2;Parent=g17211.t1;
OW387026.1_Nowickia_ferox_genome_assembly,_chromosome:_4	AUGUSTUS	exon	12604039	12604131	.	-	.	ID=g17211.t1.exon2;Parent=g17211.t1;
OW387026.1_Nowickia_ferox_genome_assembly,_chromosome:_4	AUGUSTUS	intron	12604132	12604421	1	-	.	ID=g17211.t1.intron2;Parent=g17211.t1;
OW387026.1_Nowickia_ferox_genome_assembly,_chromosome:_4	AUGUSTUS	CDS	12604422	12604475	1	-	2	ID=g17211.t1.CDS3;Parent=g17211.t1;
OW387026.1_Nowickia_ferox_genome_assembly,_chromosome:_4	AUGUSTUS	exon	12604422	12604475	.	-	.	ID=g17211.t1.exon3;Parent=g17211.t1;
OW387026.1_Nowickia_ferox_genome_assembly,_chromosome:_4	AUGUSTUS	intron	12604476	12605604	1	-	.	ID=g17211.t1.intron3;Parent=g17211.t1;
OW387026.1_Nowickia_ferox_genome_assembly,_chromosome:_4	AUGUSTUS	CDS	12605605	12605757	1	-	2	ID=g17211.t1.CDS4;Parent=g17211.t1;
OW387026.1_Nowickia_ferox_genome_assembly,_chromosome:_4	AUGUSTUS	exon	12605605	12605757	.	-	.	ID=g17211.t1.exon4;Parent=g17211.t1;
OW387026.1_Nowickia_ferox_genome_assembly,_chromosome:_4	AUGUSTUS	intron	12605758	12607137	1	-	.	ID=g17211.t1.intron4;Parent=g17211.t1;
OW387026.1_Nowickia_ferox_genome_assembly,_chromosome:_4	AUGUSTUS	CDS	12607138	12607275	1	-	2	ID=g17211.t1.CDS5;Parent=g17211.t1;
OW387026.1_Nowickia_ferox_genome_assembly,_chromosome:_4	AUGUSTUS	exon	12607138	12607275	.	-	.	ID=g17211.t1.exon5;Parent=g17211.t1;
OW387026.1_Nowickia_ferox_genome_assembly,_chromosome:_4	AUGUSTUS	intron	12607276	12607892	1	-	.	ID=g17211.t1.intron5;Parent=g17211.t1;
OW387026.1_Nowickia_ferox_genome_assembly,_chromosome:_4	AUGUSTUS	CDS	12607893	12608021	0.99	-	2	ID=g17211.t1.CDS6;Parent=g17211.t1;
OW387026.1_Nowickia_ferox_genome_assembly,_chromosome:_4	AUGUSTUS	exon	12607893	12608021	.	-	.	ID=g17211.t1.exon6;Parent=g17211.t1;
OW387026.1_Nowickia_ferox_genome_assembly,_chromosome:_4	AUGUSTUS	intron	12608022	12616530	0.99	-	.	ID=g17211.t1.intron6;Parent=g17211.t1;
OW387026.1_Nowickia_ferox_genome_assembly,_chromosome:_4	AUGUSTUS	CDS	12616531	12616689	1	-	2	ID=g17211.t1.CDS7;Parent=g17211.t1;
OW387026.1_Nowickia_ferox_genome_assembly,_chromosome:_4	AUGUSTUS	exon	12616531	12616689	.	-	.	ID=g17211.t1.exon7;Parent=g17211.t1;
OW387026.1_Nowickia_ferox_genome_assembly,_chromosome:_4	AUGUSTUS	intron	12616690	12621196	1	-	.	ID=g17211.t1.intron7;Parent=g17211.t1;
OW387026.1_Nowickia_ferox_genome_assembly,_chromosome:_4	AUGUSTUS	CDS	12621197	12621404	1	-	0	ID=g17211.t1.CDS8;Parent=g17211.t1;
OW387026.1_Nowickia_ferox_genome_assembly,_chromosome:_4	AUGUSTUS	exon	12621197	12621404	.	-	.	ID=g17211.t1.exon8;Parent=g17211.t1;
OW387026.1_Nowickia_ferox_genome_assembly,_chromosome:_4	AUGUSTUS	intron	12621405	12636528	1	-	.	ID=g17211.t1.intron8;Parent=g17211.t1;
OW387026.1_Nowickia_ferox_genome_assembly,_chromosome:_4	AUGUSTUS	CDS	12636529	12636626	1	-	2	ID=g17211.t1.CDS9;Parent=g17211.t1;
OW387026.1_Nowickia_ferox_genome_assembly,_chromosome:_4	AUGUSTUS	exon	12636529	12636626	.	-	.	ID=g17211.t1.exon9;Parent=g17211.t1;
OW387026.1_Nowickia_ferox_genome_assembly,_chromosome:_4	AUGUSTUS	intron	12636627	12638481	1	-	.	ID=g17211.t1.intron9;Parent=g17211.t1;
OW387026.1_Nowickia_ferox_genome_assembly,_chromosome:_4	AUGUSTUS	CDS	12638482	12638644	0.95	-	0	ID=g17211.t1.CDS10;Parent=g17211.t1;
OW387026.1_Nowickia_ferox_genome_assembly,_chromosome:_4	AUGUSTUS	exon	12638482	12638644	.	-	.	ID=g17211.t1.exon10;Parent=g17211.t1;
OW387026.1_Nowickia_ferox_genome_assembly,_chromosome:_4	AUGUSTUS	start_codon	12638642	12638644	.	-	0	ID=g17211.t1.start1;Parent=g17211.t1;
OW387026.1_Nowickia_ferox_genome_assembly,_chromosome:_4	AUGUSTUS	gene	12664457	12697206	.	-	.	ID=g17212;
OW387026.1_Nowickia_ferox_genome_assembly,_chromosome:_4	AUGUSTUS	mRNA	12664457	12697206	0.97	-	.	ID=g17212.t1;Parent=g17212;
OW387026.1_Nowickia_ferox_genome_assembly,_chromosome:_4	AUGUSTUS	stop_codon	12664457	12664459	.	-	0	ID=g17212.t1.stop1;Parent=g17212.t1;
OW387026.1_Nowickia_ferox_genome_assembly,_chromosome:_4	AUGUSTUS	CDS	12664457	12664632	0.97	-	2	ID=g17212.t1.CDS1;Parent=g17212.t1;
OW387026.1_Nowickia_ferox_genome_assembly,_chromosome:_4	AUGUSTUS	exon	12664457	12664632	.	-	.	ID=g17212.t1.exon1;Parent=g17212.t1;
OW387026.1_Nowickia_ferox_genome_assembly,_chromosome:_4	AUGUSTUS	intron	12664633	12672753	0.98	-	.	ID=g17212.t1.intron1;Parent=g17212.t1;
OW387026.1_Nowickia_ferox_genome_assembly,_chromosome:_4	AUGUSTUS	CDS	12672754	12672957	0.98	-	2	ID=g17212.t1.CDS2;Parent=g17212.t1;
OW387026.1_Nowickia_ferox_genome_assembly,_chromosome:_4	AUGUSTUS	exon	12672754	12672957	.	-	.	ID=g17212.t1.exon2;Parent=g17212.t1;
OW387026.1_Nowickia_ferox_genome_assembly,_chromosome:_4	AUGUSTUS	intron	12672958	12673132	1	-	.	ID=g17212.t1.intron2;Parent=g17212.t1;
OW387026.1_Nowickia_ferox_genome_assembly,_chromosome:_4	AUGUSTUS	CDS	12673133	12673219	1	-	2	ID=g17212.t1.CDS3;Parent=g17212.t1;
OW387026.1_Nowickia_ferox_genome_assembly,_chromosome:_4	AUGUSTUS	exon	12673133	12673219	.	-	.	ID=g17212.t1.exon3;Parent=g17212.t1;
OW387026.1_Nowickia_ferox_genome_assembly,_chromosome:_4	AUGUSTUS	intron	12673220	12678135	1	-	.	ID=g17212.t1.intron3;Parent=g17212.t1;
OW387026.1_Nowickia_ferox_genome_assembly,_chromosome:_4	AUGUSTUS	CDS	12678136	12678285	1	-	2	ID=g17212.t1.CDS4;Parent=g17212.t1;
OW387026.1_Nowickia_ferox_genome_assembly,_chromosome:_4	AUGUSTUS	exon	12678136	12678285	.	-	.	ID=g17212.t1.exon4;Parent=g17212.t1;
OW387026.1_Nowickia_ferox_genome_assembly,_chromosome:_4	AUGUSTUS	intron	12678286	12682435	1	-	.	ID=g17212.t1.intron4;Parent=g17212.t1;
OW387026.1_Nowickia_ferox_genome_assembly,_chromosome:_4	AUGUSTUS	CDS	12682436	12682570	1	-	2	ID=g17212.t1.CDS5;Parent=g17212.t1;
OW387026.1_Nowickia_ferox_genome_assembly,_chromosome:_4	AUGUSTUS	exon	12682436	12682570	.	-	.	ID=g17212.t1.exon5;Parent=g17212.t1;
OW387026.1_Nowickia_ferox_genome_assembly,_chromosome:_4	AUGUSTUS	intron	12682571	12683388	1	-	.	ID=g17212.t1.intron5;Parent=g17212.t1;
OW387026.1_Nowickia_ferox_genome_assembly,_chromosome:_4	AUGUSTUS	CDS	12683389	12683517	1	-	2	ID=g17212.t1.CDS6;Parent=g17212.t1;
OW387026.1_Nowickia_ferox_genome_assembly,_chromosome:_4	AUGUSTUS	exon	12683389	12683517	.	-	.	ID=g17212.t1.exon6;Parent=g17212.t1;
OW387026.1_Nowickia_ferox_genome_assembly,_chromosome:_4	AUGUSTUS	intron	12683518	12684141	1	-	.	ID=g17212.t1.intron6;Parent=g17212.t1;
OW387026.1_Nowickia_ferox_genome_assembly,_chromosome:_4	AUGUSTUS	CDS	12684142	12684300	1	-	2	ID=g17212.t1.CDS7;Parent=g17212.t1;
OW387026.1_Nowickia_ferox_genome_assembly,_chromosome:_4	AUGUSTUS	exon	12684142	12684300	.	-	.	ID=g17212.t1.exon7;Parent=g17212.t1;
OW387026.1_Nowickia_ferox_genome_assembly,_chromosome:_4	AUGUSTUS	intron	12684301	12691611	1	-	.	ID=g17212.t1.intron7;Parent=g17212.t1;
OW387026.1_Nowickia_ferox_genome_assembly,_chromosome:_4	AUGUSTUS	CDS	12691612	12691819	1	-	0	ID=g17212.t1.CDS8;Parent=g17212.t1;
OW387026.1_Nowickia_ferox_genome_assembly,_chromosome:_4	AUGUSTUS	exon	12691612	12691819	.	-	.	ID=g17212.t1.exon8;Parent=g17212.t1;
OW387026.1_Nowickia_ferox_genome_assembly,_chromosome:_4	AUGUSTUS	intron	12691820	12695424	1	-	.	ID=g17212.t1.intron8;Parent=g17212.t1;
OW387026.1_Nowickia_ferox_genome_assembly,_chromosome:_4	AUGUSTUS	CDS	12695425	12695522	1	-	2	ID=g17212.t1.CDS9;Parent=g17212.t1;
OW387026.1_Nowickia_ferox_genome_assembly,_chromosome:_4	AUGUSTUS	exon	12695425	12695522	.	-	.	ID=g17212.t1.exon9;Parent=g17212.t1;
OW387026.1_Nowickia_ferox_genome_assembly,_chromosome:_4	AUGUSTUS	intron	12695523	12697136	1	-	.	ID=g17212.t1.intron9;Parent=g17212.t1;
OW387026.1_Nowickia_ferox_genome_assembly,_chromosome:_4	AUGUSTUS	CDS	12697137	12697206	1	-	0	ID=g17212.t1.CDS10;Parent=g17212.t1;
OW387026.1_Nowickia_ferox_genome_assembly,_chromosome:_4	AUGUSTUS	exon	12697137	12697206	.	-	.	ID=g17212.t1.exon10;Parent=g17212.t1;
OW387026.1_Nowickia_ferox_genome_assembly,_chromosome:_4	AUGUSTUS	start_codon	12697204	12697206	.	-	0	ID=g17212.t1.start1;Parent=g17212.t1;
OW387026.1_Nowickia_ferox_genome_assembly,_chromosome:_4	AUGUSTUS	gene	12701127	12703584	.	-	.	ID=g17213;
OW387026.1_Nowickia_ferox_genome_assembly,_chromosome:_4	AUGUSTUS	mRNA	12701127	12703584	0.2	-	.	ID=g17213.t1;Parent=g17213;
OW387026.1_Nowickia_ferox_genome_assembly,_chromosome:_4	AUGUSTUS	stop_codon	12701127	12701129	.	-	0	ID=g17213.t1.stop1;Parent=g17213.t1;
OW387026.1_Nowickia_ferox_genome_assembly,_chromosome:_4	AUGUSTUS	CDS	12701127	12701173	0.2	-	2	ID=g17213.t1.CDS1;Parent=g17213.t1;
OW387026.1_Nowickia_ferox_genome_assembly,_chromosome:_4	AUGUSTUS	exon	12701127	12701173	.	-	.	ID=g17213.t1.exon1;Parent=g17213.t1;
OW387026.1_Nowickia_ferox_genome_assembly,_chromosome:_4	AUGUSTUS	intron	12701174	12702884	0.2	-	.	ID=g17213.t1.intron1;Parent=g17213.t1;
OW387026.1_Nowickia_ferox_genome_assembly,_chromosome:_4	AUGUSTUS	CDS	12702885	12703584	0.99	-	0	ID=g17213.t1.CDS2;Parent=g17213.t1;
OW387026.1_Nowickia_ferox_genome_assembly,_chromosome:_4	AUGUSTUS	exon	12702885	12703584	.	-	.	ID=g17213.t1.exon2;Parent=g17213.t1;
OW387026.1_Nowickia_ferox_genome_assembly,_chromosome:_4	AUGUSTUS	start_codon	12703582	12703584	.	-	0	ID=g17213.t1.start1;Parent=g17213.t1;
OW387026.1_Nowickia_ferox_genome_assembly,_chromosome:_4	AUGUSTUS	gene	12906971	12913900	.	-	.	ID=g17214;
OW387026.1_Nowickia_ferox_genome_assembly,_chromosome:_4	AUGUSTUS	mRNA	12906971	12913900	0.96	-	.	ID=g17214.t1;Parent=g17214;
OW387026.1_Nowickia_ferox_genome_assembly,_chromosome:_4	AUGUSTUS	stop_codon	12906971	12906973	.	-	0	ID=g17214.t1.stop1;Parent=g17214.t1;
OW387026.1_Nowickia_ferox_genome_assembly,_chromosome:_4	AUGUSTUS	CDS	12906971	12907386	1	-	2	ID=g17214.t1.CDS1;Parent=g17214.t1;
OW387026.1_Nowickia_ferox_genome_assembly,_chromosome:_4	AUGUSTUS	exon	12906971	12907386	.	-	.	ID=g17214.t1.exon1;Parent=g17214.t1;
OW387026.1_Nowickia_ferox_genome_assembly,_chromosome:_4	AUGUSTUS	intron	12907387	12913725	1	-	.	ID=g17214.t1.intron1;Parent=g17214.t1;
OW387026.1_Nowickia_ferox_genome_assembly,_chromosome:_4	AUGUSTUS	CDS	12913726	12913900	0.96	-	0	ID=g17214.t1.CDS2;Parent=g17214.t1;
OW387026.1_Nowickia_ferox_genome_assembly,_chromosome:_4	AUGUSTUS	exon	12913726	12913900	.	-	.	ID=g17214.t1.exon2;Parent=g17214.t1;
OW387026.1_Nowickia_ferox_genome_assembly,_chromosome:_4	AUGUSTUS	start_codon	12913898	12913900	.	-	0	ID=g17214.t1.start1;Parent=g17214.t1;
OW387026.1_Nowickia_ferox_genome_assembly,_chromosome:_4	AUGUSTUS	gene	12989359	12993705	.	+	.	ID=g17215;
OW387026.1_Nowickia_ferox_genome_assembly,_chromosome:_4	AUGUSTUS	mRNA	12989359	12993705	1	+	.	ID=g17215.t1;Parent=g17215;
OW387026.1_Nowickia_ferox_genome_assembly,_chromosome:_4	AUGUSTUS	start_codon	12989359	12989361	.	+	0	ID=g17215.t1.start1;Parent=g17215.t1;
OW387026.1_Nowickia_ferox_genome_assembly,_chromosome:_4	AUGUSTUS	CDS	12989359	12989402	1	+	0	ID=g17215.t1.CDS1;Parent=g17215.t1;
OW387026.1_Nowickia_ferox_genome_assembly,_chromosome:_4	AUGUSTUS	exon	12989359	12989402	.	+	.	ID=g17215.t1.exon1;Parent=g17215.t1;
OW387026.1_Nowickia_ferox_genome_assembly,_chromosome:_4	AUGUSTUS	intron	12989403	12989494	1	+	.	ID=g17215.t1.intron1;Parent=g17215.t1;
OW387026.1_Nowickia_ferox_genome_assembly,_chromosome:_4	AUGUSTUS	CDS	12989495	12989681	1	+	1	ID=g17215.t1.CDS2;Parent=g17215.t1;
OW387026.1_Nowickia_ferox_genome_assembly,_chromosome:_4	AUGUSTUS	exon	12989495	12989681	.	+	.	ID=g17215.t1.exon2;Parent=g17215.t1;
OW387026.1_Nowickia_ferox_genome_assembly,_chromosome:_4	AUGUSTUS	intron	12989682	12990396	1	+	.	ID=g17215.t1.intron2;Parent=g17215.t1;
OW387026.1_Nowickia_ferox_genome_assembly,_chromosome:_4	AUGUSTUS	CDS	12990397	12990682	1	+	0	ID=g17215.t1.CDS3;Parent=g17215.t1;
OW387026.1_Nowickia_ferox_genome_assembly,_chromosome:_4	AUGUSTUS	exon	12990397	12990682	.	+	.	ID=g17215.t1.exon3;Parent=g17215.t1;
OW387026.1_Nowickia_ferox_genome_assembly,_chromosome:_4	AUGUSTUS	intron	12990683	12990927	1	+	.	ID=g17215.t1.intron3;Parent=g17215.t1;
OW387026.1_Nowickia_ferox_genome_assembly,_chromosome:_4	AUGUSTUS	CDS	12990928	12991178	1	+	2	ID=g17215.t1.CDS4;Parent=g17215.t1;
OW387026.1_Nowickia_ferox_genome_assembly,_chromosome:_4	AUGUSTUS	exon	12990928	12991178	.	+	.	ID=g17215.t1.exon4;Parent=g17215.t1;
OW387026.1_Nowickia_ferox_genome_assembly,_chromosome:_4	AUGUSTUS	intron	12991179	12991281	1	+	.	ID=g17215.t1.intron4;Parent=g17215.t1;
OW387026.1_Nowickia_ferox_genome_assembly,_chromosome:_4	AUGUSTUS	CDS	12991282	12991377	1	+	0	ID=g17215.t1.CDS5;Parent=g17215.t1;
OW387026.1_Nowickia_ferox_genome_assembly,_chromosome:_4	AUGUSTUS	exon	12991282	12991377	.	+	.	ID=g17215.t1.exon5;Parent=g17215.t1;
OW387026.1_Nowickia_ferox_genome_assembly,_chromosome:_4	AUGUSTUS	intron	12991378	12993128	1	+	.	ID=g17215.t1.intron5;Parent=g17215.t1;
OW387026.1_Nowickia_ferox_genome_assembly,_chromosome:_4	AUGUSTUS	CDS	12993129	12993407	1	+	0	ID=g17215.t1.CDS6;Parent=g17215.t1;
OW387026.1_Nowickia_ferox_genome_assembly,_chromosome:_4	AUGUSTUS	exon	12993129	12993407	.	+	.	ID=g17215.t1.exon6;Parent=g17215.t1;
OW387026.1_Nowickia_ferox_genome_assembly,_chromosome:_4	AUGUSTUS	intron	12993408	12993570	1	+	.	ID=g17215.t1.intron6;Parent=g17215.t1;
OW387026.1_Nowickia_ferox_genome_assembly,_chromosome:_4	AUGUSTUS	CDS	12993571	12993705	1	+	0	ID=g17215.t1.CDS7;Parent=g17215.t1;
OW387026.1_Nowickia_ferox_genome_assembly,_chromosome:_4	AUGUSTUS	exon	12993571	12993705	.	+	.	ID=g17215.t1.exon7;Parent=g17215.t1;
OW387026.1_Nowickia_ferox_genome_assembly,_chromosome:_4	AUGUSTUS	stop_codon	12993703	12993705	.	+	0	ID=g17215.t1.stop1;Parent=g17215.t1;
OW387026.1_Nowickia_ferox_genome_assembly,_chromosome:_4	AUGUSTUS	gene	13004772	13005435	.	+	.	ID=g17216;
OW387026.1_Nowickia_ferox_genome_assembly,_chromosome:_4	AUGUSTUS	mRNA	13004772	13005435	1	+	.	ID=g17216.t1;Parent=g17216;
OW387026.1_Nowickia_ferox_genome_assembly,_chromosome:_4	AUGUSTUS	start_codon	13004772	13004774	.	+	0	ID=g17216.t1.start1;Parent=g17216.t1;
OW387026.1_Nowickia_ferox_genome_assembly,_chromosome:_4	AUGUSTUS	CDS	13004772	13004844	1	+	0	ID=g17216.t1.CDS1;Parent=g17216.t1;
OW387026.1_Nowickia_ferox_genome_assembly,_chromosome:_4	AUGUSTUS	exon	13004772	13004844	.	+	.	ID=g17216.t1.exon1;Parent=g17216.t1;
OW387026.1_Nowickia_ferox_genome_assembly,_chromosome:_4	AUGUSTUS	intron	13004845	13004926	1	+	.	ID=g17216.t1.intron1;Parent=g17216.t1;
OW387026.1_Nowickia_ferox_genome_assembly,_chromosome:_4	AUGUSTUS	CDS	13004927	13005435	1	+	2	ID=g17216.t1.CDS2;Parent=g17216.t1;
OW387026.1_Nowickia_ferox_genome_assembly,_chromosome:_4	AUGUSTUS	exon	13004927	13005435	.	+	.	ID=g17216.t1.exon2;Parent=g17216.t1;
OW387026.1_Nowickia_ferox_genome_assembly,_chromosome:_4	AUGUSTUS	stop_codon	13005433	13005435	.	+	0	ID=g17216.t1.stop1;Parent=g17216.t1;
OW387026.1_Nowickia_ferox_genome_assembly,_chromosome:_4	AUGUSTUS	gene	13007553	13011090	.	-	.	ID=g17217;
OW387026.1_Nowickia_ferox_genome_assembly,_chromosome:_4	AUGUSTUS	mRNA	13007553	13011090	1	-	.	ID=g17217.t1;Parent=g17217;
OW387026.1_Nowickia_ferox_genome_assembly,_chromosome:_4	AUGUSTUS	stop_codon	13007553	13007555	.	-	0	ID=g17217.t1.stop1;Parent=g17217.t1;
OW387026.1_Nowickia_ferox_genome_assembly,_chromosome:_4	AUGUSTUS	CDS	13007553	13008513	1	-	1	ID=g17217.t1.CDS1;Parent=g17217.t1;
OW387026.1_Nowickia_ferox_genome_assembly,_chromosome:_4	AUGUSTUS	exon	13007553	13008513	.	-	.	ID=g17217.t1.exon1;Parent=g17217.t1;
OW387026.1_Nowickia_ferox_genome_assembly,_chromosome:_4	AUGUSTUS	intron	13008514	13010647	1	-	.	ID=g17217.t1.intron1;Parent=g17217.t1;
OW387026.1_Nowickia_ferox_genome_assembly,_chromosome:_4	AUGUSTUS	CDS	13010648	13011090	1	-	0	ID=g17217.t1.CDS2;Parent=g17217.t1;
OW387026.1_Nowickia_ferox_genome_assembly,_chromosome:_4	AUGUSTUS	exon	13010648	13011090	.	-	.	ID=g17217.t1.exon2;Parent=g17217.t1;
OW387026.1_Nowickia_ferox_genome_assembly,_chromosome:_4	AUGUSTUS	start_codon	13011088	13011090	.	-	0	ID=g17217.t1.start1;Parent=g17217.t1;
OW387026.1_Nowickia_ferox_genome_assembly,_chromosome:_4	AUGUSTUS	gene	13018336	13021332	.	-	.	ID=g17218;
OW387026.1_Nowickia_ferox_genome_assembly,_chromosome:_4	AUGUSTUS	mRNA	13018336	13021332	1	-	.	ID=g17218.t1;Parent=g17218;
OW387026.1_Nowickia_ferox_genome_assembly,_chromosome:_4	AUGUSTUS	stop_codon	13018336	13018338	.	-	0	ID=g17218.t1.stop1;Parent=g17218.t1;
OW387026.1_Nowickia_ferox_genome_assembly,_chromosome:_4	AUGUSTUS	CDS	13018336	13018931	1	-	2	ID=g17218.t1.CDS1;Parent=g17218.t1;
OW387026.1_Nowickia_ferox_genome_assembly,_chromosome:_4	AUGUSTUS	exon	13018336	13018931	.	-	.	ID=g17218.t1.exon1;Parent=g17218.t1;
OW387026.1_Nowickia_ferox_genome_assembly,_chromosome:_4	AUGUSTUS	intron	13018932	13019087	1	-	.	ID=g17218.t1.intron1;Parent=g17218.t1;
OW387026.1_Nowickia_ferox_genome_assembly,_chromosome:_4	AUGUSTUS	CDS	13019088	13020175	1	-	1	ID=g17218.t1.CDS2;Parent=g17218.t1;
OW387026.1_Nowickia_ferox_genome_assembly,_chromosome:_4	AUGUSTUS	exon	13019088	13020175	.	-	.	ID=g17218.t1.exon2;Parent=g17218.t1;
OW387026.1_Nowickia_ferox_genome_assembly,_chromosome:_4	AUGUSTUS	intron	13020176	13020290	1	-	.	ID=g17218.t1.intron2;Parent=g17218.t1;
OW387026.1_Nowickia_ferox_genome_assembly,_chromosome:_4	AUGUSTUS	CDS	13020291	13020472	1	-	0	ID=g17218.t1.CDS3;Parent=g17218.t1;
OW387026.1_Nowickia_ferox_genome_assembly,_chromosome:_4	AUGUSTUS	exon	13020291	13020472	.	-	.	ID=g17218.t1.exon3;Parent=g17218.t1;
OW387026.1_Nowickia_ferox_genome_assembly,_chromosome:_4	AUGUSTUS	intron	13020473	13020570	1	-	.	ID=g17218.t1.intron3;Parent=g17218.t1;
OW387026.1_Nowickia_ferox_genome_assembly,_chromosome:_4	AUGUSTUS	CDS	13020571	13021160	1	-	2	ID=g17218.t1.CDS4;Parent=g17218.t1;
OW387026.1_Nowickia_ferox_genome_assembly,_chromosome:_4	AUGUSTUS	exon	13020571	13021160	.	-	.	ID=g17218.t1.exon4;Parent=g17218.t1;
OW387026.1_Nowickia_ferox_genome_assembly,_chromosome:_4	AUGUSTUS	intron	13021161	13021223	1	-	.	ID=g17218.t1.intron4;Parent=g17218.t1;
OW387026.1_Nowickia_ferox_genome_assembly,_chromosome:_4	AUGUSTUS	CDS	13021224	13021332	1	-	0	ID=g17218.t1.CDS5;Parent=g17218.t1;
OW387026.1_Nowickia_ferox_genome_assembly,_chromosome:_4	AUGUSTUS	exon	13021224	13021332	.	-	.	ID=g17218.t1.exon5;Parent=g17218.t1;
OW387026.1_Nowickia_ferox_genome_assembly,_chromosome:_4	AUGUSTUS	start_codon	13021330	13021332	.	-	0	ID=g17218.t1.start1;Parent=g17218.t1;
OW387026.1_Nowickia_ferox_genome_assembly,_chromosome:_4	AUGUSTUS	gene	13059973	13061133	.	-	.	ID=g17219;
OW387026.1_Nowickia_ferox_genome_assembly,_chromosome:_4	AUGUSTUS	mRNA	13059973	13061133	1	-	.	ID=g17219.t1;Parent=g17219;
OW387026.1_Nowickia_ferox_genome_assembly,_chromosome:_4	AUGUSTUS	stop_codon	13059973	13059975	.	-	0	ID=g17219.t1.stop1;Parent=g17219.t1;
OW387026.1_Nowickia_ferox_genome_assembly,_chromosome:_4	AUGUSTUS	CDS	13059973	13061133	1	-	0	ID=g17219.t1.CDS1;Parent=g17219.t1;
OW387026.1_Nowickia_ferox_genome_assembly,_chromosome:_4	AUGUSTUS	exon	13059973	13061133	.	-	.	ID=g17219.t1.exon1;Parent=g17219.t1;
OW387026.1_Nowickia_ferox_genome_assembly,_chromosome:_4	AUGUSTUS	start_codon	13061131	13061133	.	-	0	ID=g17219.t1.start1;Parent=g17219.t1;
OW387026.1_Nowickia_ferox_genome_assembly,_chromosome:_4	GeneMark.hmm3	gene	13059973	13061533	.	-	.	ID=g17220;
OW387026.1_Nowickia_ferox_genome_assembly,_chromosome:_4	GeneMark.hmm3	mRNA	13059973	13061533	.	-	.	ID=g17220.t1;Parent=g17220;
OW387026.1_Nowickia_ferox_genome_assembly,_chromosome:_4	GeneMark.hmm3	stop_codon	13059973	13059975	.	-	0	ID=g17220.t1.stop1;Parent=g17220.t1;
OW387026.1_Nowickia_ferox_genome_assembly,_chromosome:_4	GeneMark.hmm3	CDS	13059973	13061006	.	-	2	ID=g17220.t1.CDS1;Parent=g17220.t1;
OW387026.1_Nowickia_ferox_genome_assembly,_chromosome:_4	GeneMark.hmm3	exon	13059973	13061006	0	-	.	ID=g17220.t1.exon1;Parent=g17220.t1;
OW387026.1_Nowickia_ferox_genome_assembly,_chromosome:_4	GeneMark.hmm3	intron	13061007	13061481	.	-	0	ID=g17220.t1.intron1;Parent=g17220.t1;
OW387026.1_Nowickia_ferox_genome_assembly,_chromosome:_4	GeneMark.hmm3	CDS	13061482	13061533	.	-	0	ID=g17220.t1.CDS2;Parent=g17220.t1;
OW387026.1_Nowickia_ferox_genome_assembly,_chromosome:_4	GeneMark.hmm3	exon	13061482	13061533	0	-	.	ID=g17220.t1.exon2;Parent=g17220.t1;
OW387026.1_Nowickia_ferox_genome_assembly,_chromosome:_4	GeneMark.hmm3	start_codon	13061531	13061533	.	-	0	ID=g17220.t1.start1;Parent=g17220.t1;
OW387026.1_Nowickia_ferox_genome_assembly,_chromosome:_4	AUGUSTUS	gene	13066485	13069006	.	-	.	ID=g17221;
OW387026.1_Nowickia_ferox_genome_assembly,_chromosome:_4	AUGUSTUS	mRNA	13066485	13069006	1	-	.	ID=g17221.t1;Parent=g17221;
OW387026.1_Nowickia_ferox_genome_assembly,_chromosome:_4	AUGUSTUS	stop_codon	13066485	13066487	.	-	0	ID=g17221.t1.stop1;Parent=g17221.t1;
OW387026.1_Nowickia_ferox_genome_assembly,_chromosome:_4	AUGUSTUS	CDS	13066485	13067362	1	-	2	ID=g17221.t1.CDS1;Parent=g17221.t1;
OW387026.1_Nowickia_ferox_genome_assembly,_chromosome:_4	AUGUSTUS	exon	13066485	13067362	.	-	.	ID=g17221.t1.exon1;Parent=g17221.t1;
OW387026.1_Nowickia_ferox_genome_assembly,_chromosome:_4	AUGUSTUS	intron	13067363	13068954	1	-	.	ID=g17221.t1.intron1;Parent=g17221.t1;
OW387026.1_Nowickia_ferox_genome_assembly,_chromosome:_4	AUGUSTUS	CDS	13068955	13069006	1	-	0	ID=g17221.t1.CDS2;Parent=g17221.t1;
OW387026.1_Nowickia_ferox_genome_assembly,_chromosome:_4	AUGUSTUS	exon	13068955	13069006	.	-	.	ID=g17221.t1.exon2;Parent=g17221.t1;
OW387026.1_Nowickia_ferox_genome_assembly,_chromosome:_4	AUGUSTUS	start_codon	13069004	13069006	.	-	0	ID=g17221.t1.start1;Parent=g17221.t1;
OW387026.1_Nowickia_ferox_genome_assembly,_chromosome:_4	AUGUSTUS	gene	13075346	13077940	.	-	.	ID=g17222;
OW387026.1_Nowickia_ferox_genome_assembly,_chromosome:_4	AUGUSTUS	mRNA	13075346	13077940	0.97	-	.	ID=g17222.t1;Parent=g17222;
OW387026.1_Nowickia_ferox_genome_assembly,_chromosome:_4	AUGUSTUS	stop_codon	13075346	13075348	.	-	0	ID=g17222.t1.stop1;Parent=g17222.t1;
OW387026.1_Nowickia_ferox_genome_assembly,_chromosome:_4	AUGUSTUS	CDS	13075346	13076256	1	-	2	ID=g17222.t1.CDS1;Parent=g17222.t1;
OW387026.1_Nowickia_ferox_genome_assembly,_chromosome:_4	AUGUSTUS	exon	13075346	13076256	.	-	.	ID=g17222.t1.exon1;Parent=g17222.t1;
OW387026.1_Nowickia_ferox_genome_assembly,_chromosome:_4	AUGUSTUS	intron	13076257	13077888	0.97	-	.	ID=g17222.t1.intron1;Parent=g17222.t1;
OW387026.1_Nowickia_ferox_genome_assembly,_chromosome:_4	AUGUSTUS	CDS	13077889	13077940	0.97	-	0	ID=g17222.t1.CDS2;Parent=g17222.t1;
OW387026.1_Nowickia_ferox_genome_assembly,_chromosome:_4	AUGUSTUS	exon	13077889	13077940	.	-	.	ID=g17222.t1.exon2;Parent=g17222.t1;
OW387026.1_Nowickia_ferox_genome_assembly,_chromosome:_4	AUGUSTUS	start_codon	13077938	13077940	.	-	0	ID=g17222.t1.start1;Parent=g17222.t1;
OW387026.1_Nowickia_ferox_genome_assembly,_chromosome:_4	AUGUSTUS	gene	13084505	13087093	.	-	.	ID=g17223;
OW387026.1_Nowickia_ferox_genome_assembly,_chromosome:_4	AUGUSTUS	mRNA	13084505	13087093	0.76	-	.	ID=g17223.t1;Parent=g17223;
OW387026.1_Nowickia_ferox_genome_assembly,_chromosome:_4	AUGUSTUS	stop_codon	13084505	13084507	.	-	0	ID=g17223.t1.stop1;Parent=g17223.t1;
OW387026.1_Nowickia_ferox_genome_assembly,_chromosome:_4	AUGUSTUS	CDS	13084505	13085406	0.99	-	2	ID=g17223.t1.CDS1;Parent=g17223.t1;
OW387026.1_Nowickia_ferox_genome_assembly,_chromosome:_4	AUGUSTUS	exon	13084505	13085406	.	-	.	ID=g17223.t1.exon1;Parent=g17223.t1;
OW387026.1_Nowickia_ferox_genome_assembly,_chromosome:_4	AUGUSTUS	intron	13085407	13087041	0.76	-	.	ID=g17223.t1.intron1;Parent=g17223.t1;
OW387026.1_Nowickia_ferox_genome_assembly,_chromosome:_4	AUGUSTUS	CDS	13087042	13087093	0.77	-	0	ID=g17223.t1.CDS2;Parent=g17223.t1;
OW387026.1_Nowickia_ferox_genome_assembly,_chromosome:_4	AUGUSTUS	exon	13087042	13087093	.	-	.	ID=g17223.t1.exon2;Parent=g17223.t1;
OW387026.1_Nowickia_ferox_genome_assembly,_chromosome:_4	AUGUSTUS	start_codon	13087091	13087093	.	-	0	ID=g17223.t1.start1;Parent=g17223.t1;
OW387026.1_Nowickia_ferox_genome_assembly,_chromosome:_4	AUGUSTUS	gene	13104050	13108140	.	-	.	ID=g17224;
OW387026.1_Nowickia_ferox_genome_assembly,_chromosome:_4	AUGUSTUS	mRNA	13104050	13108140	1	-	.	ID=g17224.t1;Parent=g17224;
OW387026.1_Nowickia_ferox_genome_assembly,_chromosome:_4	AUGUSTUS	stop_codon	13104050	13104052	.	-	0	ID=g17224.t1.stop1;Parent=g17224.t1;
OW387026.1_Nowickia_ferox_genome_assembly,_chromosome:_4	AUGUSTUS	CDS	13104050	13104678	1	-	2	ID=g17224.t1.CDS1;Parent=g17224.t1;
OW387026.1_Nowickia_ferox_genome_assembly,_chromosome:_4	AUGUSTUS	exon	13104050	13104678	.	-	.	ID=g17224.t1.exon1;Parent=g17224.t1;
OW387026.1_Nowickia_ferox_genome_assembly,_chromosome:_4	AUGUSTUS	intron	13104679	13108088	1	-	.	ID=g17224.t1.intron1;Parent=g17224.t1;
OW387026.1_Nowickia_ferox_genome_assembly,_chromosome:_4	AUGUSTUS	CDS	13108089	13108140	1	-	0	ID=g17224.t1.CDS2;Parent=g17224.t1;
OW387026.1_Nowickia_ferox_genome_assembly,_chromosome:_4	AUGUSTUS	exon	13108089	13108140	.	-	.	ID=g17224.t1.exon2;Parent=g17224.t1;
OW387026.1_Nowickia_ferox_genome_assembly,_chromosome:_4	AUGUSTUS	start_codon	13108138	13108140	.	-	0	ID=g17224.t1.start1;Parent=g17224.t1;
OW387026.1_Nowickia_ferox_genome_assembly,_chromosome:_4	AUGUSTUS	gene	13115898	13122233	.	-	.	ID=g17225;
OW387026.1_Nowickia_ferox_genome_assembly,_chromosome:_4	AUGUSTUS	mRNA	13115898	13122233	1	-	.	ID=g17225.t1;Parent=g17225;
OW387026.1_Nowickia_ferox_genome_assembly,_chromosome:_4	AUGUSTUS	stop_codon	13115898	13115900	.	-	0	ID=g17225.t1.stop1;Parent=g17225.t1;
OW387026.1_Nowickia_ferox_genome_assembly,_chromosome:_4	AUGUSTUS	CDS	13115898	13116373	1	-	2	ID=g17225.t1.CDS1;Parent=g17225.t1;
OW387026.1_Nowickia_ferox_genome_assembly,_chromosome:_4	AUGUSTUS	exon	13115898	13116373	.	-	.	ID=g17225.t1.exon1;Parent=g17225.t1;
OW387026.1_Nowickia_ferox_genome_assembly,_chromosome:_4	AUGUSTUS	intron	13116374	13119530	1	-	.	ID=g17225.t1.intron1;Parent=g17225.t1;
OW387026.1_Nowickia_ferox_genome_assembly,_chromosome:_4	AUGUSTUS	CDS	13119531	13120154	1	-	2	ID=g17225.t1.CDS2;Parent=g17225.t1;
OW387026.1_Nowickia_ferox_genome_assembly,_chromosome:_4	AUGUSTUS	exon	13119531	13120154	.	-	.	ID=g17225.t1.exon2;Parent=g17225.t1;
OW387026.1_Nowickia_ferox_genome_assembly,_chromosome:_4	AUGUSTUS	intron	13120155	13122181	1	-	.	ID=g17225.t1.intron2;Parent=g17225.t1;
OW387026.1_Nowickia_ferox_genome_assembly,_chromosome:_4	AUGUSTUS	CDS	13122182	13122233	1	-	0	ID=g17225.t1.CDS3;Parent=g17225.t1;
OW387026.1_Nowickia_ferox_genome_assembly,_chromosome:_4	AUGUSTUS	exon	13122182	13122233	.	-	.	ID=g17225.t1.exon3;Parent=g17225.t1;
OW387026.1_Nowickia_ferox_genome_assembly,_chromosome:_4	AUGUSTUS	start_codon	13122231	13122233	.	-	0	ID=g17225.t1.start1;Parent=g17225.t1;
OW387026.1_Nowickia_ferox_genome_assembly,_chromosome:_4	AUGUSTUS	gene	13121181	13121474	.	-	.	ID=g17226;
OW387026.1_Nowickia_ferox_genome_assembly,_chromosome:_4	AUGUSTUS	mRNA	13121181	13121474	0.49	-	.	ID=g17226.t1;Parent=g17226;
OW387026.1_Nowickia_ferox_genome_assembly,_chromosome:_4	AUGUSTUS	stop_codon	13121181	13121183	.	-	0	ID=g17226.t1.stop1;Parent=g17226.t1;
OW387026.1_Nowickia_ferox_genome_assembly,_chromosome:_4	AUGUSTUS	CDS	13121181	13121474	0.49	-	0	ID=g17226.t1.CDS1;Parent=g17226.t1;
OW387026.1_Nowickia_ferox_genome_assembly,_chromosome:_4	AUGUSTUS	exon	13121181	13121474	.	-	.	ID=g17226.t1.exon1;Parent=g17226.t1;
OW387026.1_Nowickia_ferox_genome_assembly,_chromosome:_4	AUGUSTUS	start_codon	13121472	13121474	.	-	0	ID=g17226.t1.start1;Parent=g17226.t1;
OW387026.1_Nowickia_ferox_genome_assembly,_chromosome:_4	AUGUSTUS	gene	13128814	13138881	.	-	.	ID=g17227;
OW387026.1_Nowickia_ferox_genome_assembly,_chromosome:_4	AUGUSTUS	mRNA	13128814	13138881	1	-	.	ID=g17227.t1;Parent=g17227;
OW387026.1_Nowickia_ferox_genome_assembly,_chromosome:_4	AUGUSTUS	stop_codon	13128814	13128816	.	-	0	ID=g17227.t1.stop1;Parent=g17227.t1;
OW387026.1_Nowickia_ferox_genome_assembly,_chromosome:_4	AUGUSTUS	CDS	13128814	13129025	1	-	2	ID=g17227.t1.CDS1;Parent=g17227.t1;
OW387026.1_Nowickia_ferox_genome_assembly,_chromosome:_4	AUGUSTUS	exon	13128814	13129025	.	-	.	ID=g17227.t1.exon1;Parent=g17227.t1;
OW387026.1_Nowickia_ferox_genome_assembly,_chromosome:_4	AUGUSTUS	intron	13129026	13129101	1	-	.	ID=g17227.t1.intron1;Parent=g17227.t1;
OW387026.1_Nowickia_ferox_genome_assembly,_chromosome:_4	AUGUSTUS	CDS	13129102	13129188	1	-	2	ID=g17227.t1.CDS2;Parent=g17227.t1;
OW387026.1_Nowickia_ferox_genome_assembly,_chromosome:_4	AUGUSTUS	exon	13129102	13129188	.	-	.	ID=g17227.t1.exon2;Parent=g17227.t1;
OW387026.1_Nowickia_ferox_genome_assembly,_chromosome:_4	AUGUSTUS	intron	13129189	13129287	1	-	.	ID=g17227.t1.intron2;Parent=g17227.t1;
OW387026.1_Nowickia_ferox_genome_assembly,_chromosome:_4	AUGUSTUS	CDS	13129288	13129553	1	-	1	ID=g17227.t1.CDS3;Parent=g17227.t1;
OW387026.1_Nowickia_ferox_genome_assembly,_chromosome:_4	AUGUSTUS	exon	13129288	13129553	.	-	.	ID=g17227.t1.exon3;Parent=g17227.t1;
OW387026.1_Nowickia_ferox_genome_assembly,_chromosome:_4	AUGUSTUS	intron	13129554	13129611	1	-	.	ID=g17227.t1.intron3;Parent=g17227.t1;
OW387026.1_Nowickia_ferox_genome_assembly,_chromosome:_4	AUGUSTUS	CDS	13129612	13129798	1	-	2	ID=g17227.t1.CDS4;Parent=g17227.t1;
OW387026.1_Nowickia_ferox_genome_assembly,_chromosome:_4	AUGUSTUS	exon	13129612	13129798	.	-	.	ID=g17227.t1.exon4;Parent=g17227.t1;
OW387026.1_Nowickia_ferox_genome_assembly,_chromosome:_4	AUGUSTUS	intron	13129799	13132341	1	-	.	ID=g17227.t1.intron4;Parent=g17227.t1;
OW387026.1_Nowickia_ferox_genome_assembly,_chromosome:_4	AUGUSTUS	CDS	13132342	13132519	1	-	0	ID=g17227.t1.CDS5;Parent=g17227.t1;
OW387026.1_Nowickia_ferox_genome_assembly,_chromosome:_4	AUGUSTUS	exon	13132342	13132519	.	-	.	ID=g17227.t1.exon5;Parent=g17227.t1;
OW387026.1_Nowickia_ferox_genome_assembly,_chromosome:_4	AUGUSTUS	intron	13132520	13132590	1	-	.	ID=g17227.t1.intron5;Parent=g17227.t1;
OW387026.1_Nowickia_ferox_genome_assembly,_chromosome:_4	AUGUSTUS	CDS	13132591	13132825	1	-	1	ID=g17227.t1.CDS6;Parent=g17227.t1;
OW387026.1_Nowickia_ferox_genome_assembly,_chromosome:_4	AUGUSTUS	exon	13132591	13132825	.	-	.	ID=g17227.t1.exon6;Parent=g17227.t1;
OW387026.1_Nowickia_ferox_genome_assembly,_chromosome:_4	AUGUSTUS	intron	13132826	13132903	1	-	.	ID=g17227.t1.intron6;Parent=g17227.t1;
OW387026.1_Nowickia_ferox_genome_assembly,_chromosome:_4	AUGUSTUS	CDS	13132904	13133283	1	-	0	ID=g17227.t1.CDS7;Parent=g17227.t1;
OW387026.1_Nowickia_ferox_genome_assembly,_chromosome:_4	AUGUSTUS	exon	13132904	13133283	.	-	.	ID=g17227.t1.exon7;Parent=g17227.t1;
OW387026.1_Nowickia_ferox_genome_assembly,_chromosome:_4	AUGUSTUS	intron	13133284	13133368	1	-	.	ID=g17227.t1.intron7;Parent=g17227.t1;
OW387026.1_Nowickia_ferox_genome_assembly,_chromosome:_4	AUGUSTUS	CDS	13133369	13133462	1	-	1	ID=g17227.t1.CDS8;Parent=g17227.t1;
OW387026.1_Nowickia_ferox_genome_assembly,_chromosome:_4	AUGUSTUS	exon	13133369	13133462	.	-	.	ID=g17227.t1.exon8;Parent=g17227.t1;
OW387026.1_Nowickia_ferox_genome_assembly,_chromosome:_4	AUGUSTUS	intron	13133463	13134642	1	-	.	ID=g17227.t1.intron8;Parent=g17227.t1;
OW387026.1_Nowickia_ferox_genome_assembly,_chromosome:_4	AUGUSTUS	CDS	13134643	13134905	1	-	0	ID=g17227.t1.CDS9;Parent=g17227.t1;
OW387026.1_Nowickia_ferox_genome_assembly,_chromosome:_4	AUGUSTUS	exon	13134643	13134905	.	-	.	ID=g17227.t1.exon9;Parent=g17227.t1;
OW387026.1_Nowickia_ferox_genome_assembly,_chromosome:_4	AUGUSTUS	intron	13134906	13135143	1	-	.	ID=g17227.t1.intron9;Parent=g17227.t1;
OW387026.1_Nowickia_ferox_genome_assembly,_chromosome:_4	AUGUSTUS	CDS	13135144	13135303	1	-	1	ID=g17227.t1.CDS10;Parent=g17227.t1;
OW387026.1_Nowickia_ferox_genome_assembly,_chromosome:_4	AUGUSTUS	exon	13135144	13135303	.	-	.	ID=g17227.t1.exon10;Parent=g17227.t1;
OW387026.1_Nowickia_ferox_genome_assembly,_chromosome:_4	AUGUSTUS	intron	13135304	13138771	1	-	.	ID=g17227.t1.intron10;Parent=g17227.t1;
OW387026.1_Nowickia_ferox_genome_assembly,_chromosome:_4	AUGUSTUS	CDS	13138772	13138881	1	-	0	ID=g17227.t1.CDS11;Parent=g17227.t1;
OW387026.1_Nowickia_ferox_genome_assembly,_chromosome:_4	AUGUSTUS	exon	13138772	13138881	.	-	.	ID=g17227.t1.exon11;Parent=g17227.t1;
OW387026.1_Nowickia_ferox_genome_assembly,_chromosome:_4	AUGUSTUS	start_codon	13138879	13138881	.	-	0	ID=g17227.t1.start1;Parent=g17227.t1;
OW387026.1_Nowickia_ferox_genome_assembly,_chromosome:_4	AUGUSTUS	gene	13186540	13187745	.	+	.	ID=g17228;
OW387026.1_Nowickia_ferox_genome_assembly,_chromosome:_4	AUGUSTUS	mRNA	13186540	13187745	1	+	.	ID=g17228.t1;Parent=g17228;
OW387026.1_Nowickia_ferox_genome_assembly,_chromosome:_4	AUGUSTUS	start_codon	13186540	13186542	.	+	0	ID=g17228.t1.start1;Parent=g17228.t1;
OW387026.1_Nowickia_ferox_genome_assembly,_chromosome:_4	AUGUSTUS	CDS	13186540	13187745	1	+	0	ID=g17228.t1.CDS1;Parent=g17228.t1;
OW387026.1_Nowickia_ferox_genome_assembly,_chromosome:_4	AUGUSTUS	exon	13186540	13187745	.	+	.	ID=g17228.t1.exon1;Parent=g17228.t1;
OW387026.1_Nowickia_ferox_genome_assembly,_chromosome:_4	AUGUSTUS	stop_codon	13187743	13187745	.	+	0	ID=g17228.t1.stop1;Parent=g17228.t1;
OW387026.1_Nowickia_ferox_genome_assembly,_chromosome:_4	AUGUSTUS	gene	13190344	13191681	.	+	.	ID=g17229;
OW387026.1_Nowickia_ferox_genome_assembly,_chromosome:_4	AUGUSTUS	mRNA	13190344	13191681	1	+	.	ID=g17229.t1;Parent=g17229;
OW387026.1_Nowickia_ferox_genome_assembly,_chromosome:_4	AUGUSTUS	start_codon	13190344	13190346	.	+	0	ID=g17229.t1.start1;Parent=g17229.t1;
OW387026.1_Nowickia_ferox_genome_assembly,_chromosome:_4	AUGUSTUS	CDS	13190344	13191681	1	+	0	ID=g17229.t1.CDS1;Parent=g17229.t1;
OW387026.1_Nowickia_ferox_genome_assembly,_chromosome:_4	AUGUSTUS	exon	13190344	13191681	.	+	.	ID=g17229.t1.exon1;Parent=g17229.t1;
OW387026.1_Nowickia_ferox_genome_assembly,_chromosome:_4	AUGUSTUS	stop_codon	13191679	13191681	.	+	0	ID=g17229.t1.stop1;Parent=g17229.t1;
OW387026.1_Nowickia_ferox_genome_assembly,_chromosome:_4	AUGUSTUS	gene	13227324	13230982	.	+	.	ID=g17230;
OW387026.1_Nowickia_ferox_genome_assembly,_chromosome:_4	AUGUSTUS	mRNA	13227324	13230982	1	+	.	ID=g17230.t1;Parent=g17230;
OW387026.1_Nowickia_ferox_genome_assembly,_chromosome:_4	AUGUSTUS	start_codon	13227324	13227326	.	+	0	ID=g17230.t1.start1;Parent=g17230.t1;
OW387026.1_Nowickia_ferox_genome_assembly,_chromosome:_4	AUGUSTUS	CDS	13227324	13227380	1	+	0	ID=g17230.t1.CDS1;Parent=g17230.t1;
OW387026.1_Nowickia_ferox_genome_assembly,_chromosome:_4	AUGUSTUS	exon	13227324	13227380	.	+	.	ID=g17230.t1.exon1;Parent=g17230.t1;
OW387026.1_Nowickia_ferox_genome_assembly,_chromosome:_4	AUGUSTUS	intron	13227381	13229686	1	+	.	ID=g17230.t1.intron1;Parent=g17230.t1;
OW387026.1_Nowickia_ferox_genome_assembly,_chromosome:_4	AUGUSTUS	CDS	13229687	13230088	1	+	0	ID=g17230.t1.CDS2;Parent=g17230.t1;
OW387026.1_Nowickia_ferox_genome_assembly,_chromosome:_4	AUGUSTUS	exon	13229687	13230088	.	+	.	ID=g17230.t1.exon2;Parent=g17230.t1;
OW387026.1_Nowickia_ferox_genome_assembly,_chromosome:_4	AUGUSTUS	intron	13230089	13230161	1	+	.	ID=g17230.t1.intron2;Parent=g17230.t1;
OW387026.1_Nowickia_ferox_genome_assembly,_chromosome:_4	AUGUSTUS	CDS	13230162	13230412	1	+	0	ID=g17230.t1.CDS3;Parent=g17230.t1;
OW387026.1_Nowickia_ferox_genome_assembly,_chromosome:_4	AUGUSTUS	exon	13230162	13230412	.	+	.	ID=g17230.t1.exon3;Parent=g17230.t1;
OW387026.1_Nowickia_ferox_genome_assembly,_chromosome:_4	AUGUSTUS	intron	13230413	13230483	1	+	.	ID=g17230.t1.intron3;Parent=g17230.t1;
OW387026.1_Nowickia_ferox_genome_assembly,_chromosome:_4	AUGUSTUS	CDS	13230484	13230671	1	+	1	ID=g17230.t1.CDS4;Parent=g17230.t1;
OW387026.1_Nowickia_ferox_genome_assembly,_chromosome:_4	AUGUSTUS	exon	13230484	13230671	.	+	.	ID=g17230.t1.exon4;Parent=g17230.t1;
OW387026.1_Nowickia_ferox_genome_assembly,_chromosome:_4	AUGUSTUS	intron	13230672	13230839	1	+	.	ID=g17230.t1.intron4;Parent=g17230.t1;
OW387026.1_Nowickia_ferox_genome_assembly,_chromosome:_4	AUGUSTUS	CDS	13230840	13230982	1	+	2	ID=g17230.t1.CDS5;Parent=g17230.t1;
OW387026.1_Nowickia_ferox_genome_assembly,_chromosome:_4	AUGUSTUS	exon	13230840	13230982	.	+	.	ID=g17230.t1.exon5;Parent=g17230.t1;
OW387026.1_Nowickia_ferox_genome_assembly,_chromosome:_4	AUGUSTUS	stop_codon	13230980	13230982	.	+	0	ID=g17230.t1.stop1;Parent=g17230.t1;
OW387026.1_Nowickia_ferox_genome_assembly,_chromosome:_4	AUGUSTUS	gene	13249454	13249969	.	-	.	ID=g17231;
OW387026.1_Nowickia_ferox_genome_assembly,_chromosome:_4	AUGUSTUS	mRNA	13249454	13249969	1	-	.	ID=g17231.t1;Parent=g17231;
OW387026.1_Nowickia_ferox_genome_assembly,_chromosome:_4	AUGUSTUS	stop_codon	13249454	13249456	.	-	0	ID=g17231.t1.stop1;Parent=g17231.t1;
OW387026.1_Nowickia_ferox_genome_assembly,_chromosome:_4	AUGUSTUS	CDS	13249454	13249969	1	-	0	ID=g17231.t1.CDS1;Parent=g17231.t1;
OW387026.1_Nowickia_ferox_genome_assembly,_chromosome:_4	AUGUSTUS	exon	13249454	13249969	.	-	.	ID=g17231.t1.exon1;Parent=g17231.t1;
OW387026.1_Nowickia_ferox_genome_assembly,_chromosome:_4	AUGUSTUS	start_codon	13249967	13249969	.	-	0	ID=g17231.t1.start1;Parent=g17231.t1;
OW387026.1_Nowickia_ferox_genome_assembly,_chromosome:_4	AUGUSTUS	gene	13263067	13273036	.	-	.	ID=g17232;
OW387026.1_Nowickia_ferox_genome_assembly,_chromosome:_4	AUGUSTUS	mRNA	13263067	13273036	1	-	.	ID=g17232.t1;Parent=g17232;
OW387026.1_Nowickia_ferox_genome_assembly,_chromosome:_4	AUGUSTUS	stop_codon	13263067	13263069	.	-	0	ID=g17232.t1.stop1;Parent=g17232.t1;
OW387026.1_Nowickia_ferox_genome_assembly,_chromosome:_4	AUGUSTUS	CDS	13263067	13263719	1	-	2	ID=g17232.t1.CDS1;Parent=g17232.t1;
OW387026.1_Nowickia_ferox_genome_assembly,_chromosome:_4	AUGUSTUS	exon	13263067	13263719	.	-	.	ID=g17232.t1.exon1;Parent=g17232.t1;
OW387026.1_Nowickia_ferox_genome_assembly,_chromosome:_4	AUGUSTUS	intron	13263720	13264408	1	-	.	ID=g17232.t1.intron1;Parent=g17232.t1;
OW387026.1_Nowickia_ferox_genome_assembly,_chromosome:_4	AUGUSTUS	CDS	13264409	13265095	1	-	2	ID=g17232.t1.CDS2;Parent=g17232.t1;
OW387026.1_Nowickia_ferox_genome_assembly,_chromosome:_4	AUGUSTUS	exon	13264409	13265095	.	-	.	ID=g17232.t1.exon2;Parent=g17232.t1;
OW387026.1_Nowickia_ferox_genome_assembly,_chromosome:_4	AUGUSTUS	intron	13265096	13272981	1	-	.	ID=g17232.t1.intron2;Parent=g17232.t1;
OW387026.1_Nowickia_ferox_genome_assembly,_chromosome:_4	AUGUSTUS	CDS	13272982	13273036	1	-	0	ID=g17232.t1.CDS3;Parent=g17232.t1;
OW387026.1_Nowickia_ferox_genome_assembly,_chromosome:_4	AUGUSTUS	exon	13272982	13273036	.	-	.	ID=g17232.t1.exon3;Parent=g17232.t1;
OW387026.1_Nowickia_ferox_genome_assembly,_chromosome:_4	AUGUSTUS	start_codon	13273034	13273036	.	-	0	ID=g17232.t1.start1;Parent=g17232.t1;
OW387026.1_Nowickia_ferox_genome_assembly,_chromosome:_4	AUGUSTUS	gene	13308404	13310953	.	-	.	ID=g17233;
OW387026.1_Nowickia_ferox_genome_assembly,_chromosome:_4	AUGUSTUS	mRNA	13308404	13310953	1	-	.	ID=g17233.t1;Parent=g17233;
OW387026.1_Nowickia_ferox_genome_assembly,_chromosome:_4	AUGUSTUS	stop_codon	13308404	13308406	.	-	0	ID=g17233.t1.stop1;Parent=g17233.t1;
OW387026.1_Nowickia_ferox_genome_assembly,_chromosome:_4	AUGUSTUS	CDS	13308404	13308601	1	-	0	ID=g17233.t1.CDS1;Parent=g17233.t1;
OW387026.1_Nowickia_ferox_genome_assembly,_chromosome:_4	AUGUSTUS	exon	13308404	13308601	.	-	.	ID=g17233.t1.exon1;Parent=g17233.t1;
OW387026.1_Nowickia_ferox_genome_assembly,_chromosome:_4	AUGUSTUS	intron	13308602	13308682	1	-	.	ID=g17233.t1.intron1;Parent=g17233.t1;
OW387026.1_Nowickia_ferox_genome_assembly,_chromosome:_4	AUGUSTUS	CDS	13308683	13308992	1	-	1	ID=g17233.t1.CDS2;Parent=g17233.t1;
OW387026.1_Nowickia_ferox_genome_assembly,_chromosome:_4	AUGUSTUS	exon	13308683	13308992	.	-	.	ID=g17233.t1.exon2;Parent=g17233.t1;
OW387026.1_Nowickia_ferox_genome_assembly,_chromosome:_4	AUGUSTUS	intron	13308993	13309413	1	-	.	ID=g17233.t1.intron2;Parent=g17233.t1;
OW387026.1_Nowickia_ferox_genome_assembly,_chromosome:_4	AUGUSTUS	CDS	13309414	13309842	1	-	1	ID=g17233.t1.CDS3;Parent=g17233.t1;
OW387026.1_Nowickia_ferox_genome_assembly,_chromosome:_4	AUGUSTUS	exon	13309414	13309842	.	-	.	ID=g17233.t1.exon3;Parent=g17233.t1;
OW387026.1_Nowickia_ferox_genome_assembly,_chromosome:_4	AUGUSTUS	intron	13309843	13310151	1	-	.	ID=g17233.t1.intron3;Parent=g17233.t1;
OW387026.1_Nowickia_ferox_genome_assembly,_chromosome:_4	AUGUSTUS	CDS	13310152	13310597	1	-	0	ID=g17233.t1.CDS4;Parent=g17233.t1;
OW387026.1_Nowickia_ferox_genome_assembly,_chromosome:_4	AUGUSTUS	exon	13310152	13310597	.	-	.	ID=g17233.t1.exon4;Parent=g17233.t1;
OW387026.1_Nowickia_ferox_genome_assembly,_chromosome:_4	AUGUSTUS	intron	13310598	13310683	1	-	.	ID=g17233.t1.intron4;Parent=g17233.t1;
OW387026.1_Nowickia_ferox_genome_assembly,_chromosome:_4	AUGUSTUS	CDS	13310684	13310953	1	-	0	ID=g17233.t1.CDS5;Parent=g17233.t1;
OW387026.1_Nowickia_ferox_genome_assembly,_chromosome:_4	AUGUSTUS	exon	13310684	13310953	.	-	.	ID=g17233.t1.exon5;Parent=g17233.t1;
OW387026.1_Nowickia_ferox_genome_assembly,_chromosome:_4	AUGUSTUS	start_codon	13310951	13310953	.	-	0	ID=g17233.t1.start1;Parent=g17233.t1;
OW387026.1_Nowickia_ferox_genome_assembly,_chromosome:_4	AUGUSTUS	gene	13311817	13313070	.	-	.	ID=g17234;
OW387026.1_Nowickia_ferox_genome_assembly,_chromosome:_4	AUGUSTUS	mRNA	13311817	13313070	1	-	.	ID=g17234.t1;Parent=g17234;
OW387026.1_Nowickia_ferox_genome_assembly,_chromosome:_4	AUGUSTUS	stop_codon	13311817	13311819	.	-	0	ID=g17234.t1.stop1;Parent=g17234.t1;
OW387026.1_Nowickia_ferox_genome_assembly,_chromosome:_4	AUGUSTUS	CDS	13311817	13313070	1	-	0	ID=g17234.t1.CDS1;Parent=g17234.t1;
OW387026.1_Nowickia_ferox_genome_assembly,_chromosome:_4	AUGUSTUS	exon	13311817	13313070	.	-	.	ID=g17234.t1.exon1;Parent=g17234.t1;
OW387026.1_Nowickia_ferox_genome_assembly,_chromosome:_4	AUGUSTUS	start_codon	13313068	13313070	.	-	0	ID=g17234.t1.start1;Parent=g17234.t1;
OW387026.1_Nowickia_ferox_genome_assembly,_chromosome:_4	AUGUSTUS	gene	13443982	13455876	.	-	.	ID=g17235;
OW387026.1_Nowickia_ferox_genome_assembly,_chromosome:_4	AUGUSTUS	mRNA	13443982	13455876	1	-	.	ID=g17235.t1;Parent=g17235;
OW387026.1_Nowickia_ferox_genome_assembly,_chromosome:_4	AUGUSTUS	stop_codon	13443982	13443984	.	-	0	ID=g17235.t1.stop1;Parent=g17235.t1;
OW387026.1_Nowickia_ferox_genome_assembly,_chromosome:_4	AUGUSTUS	CDS	13443982	13444065	1	-	0	ID=g17235.t1.CDS1;Parent=g17235.t1;
OW387026.1_Nowickia_ferox_genome_assembly,_chromosome:_4	AUGUSTUS	exon	13443982	13444065	.	-	.	ID=g17235.t1.exon1;Parent=g17235.t1;
OW387026.1_Nowickia_ferox_genome_assembly,_chromosome:_4	AUGUSTUS	intron	13444066	13450847	1	-	.	ID=g17235.t1.intron1;Parent=g17235.t1;
OW387026.1_Nowickia_ferox_genome_assembly,_chromosome:_4	AUGUSTUS	CDS	13450848	13451002	1	-	2	ID=g17235.t1.CDS2;Parent=g17235.t1;
OW387026.1_Nowickia_ferox_genome_assembly,_chromosome:_4	AUGUSTUS	exon	13450848	13451002	.	-	.	ID=g17235.t1.exon2;Parent=g17235.t1;
OW387026.1_Nowickia_ferox_genome_assembly,_chromosome:_4	AUGUSTUS	intron	13451003	13451070	1	-	.	ID=g17235.t1.intron2;Parent=g17235.t1;
OW387026.1_Nowickia_ferox_genome_assembly,_chromosome:_4	AUGUSTUS	CDS	13451071	13451173	1	-	0	ID=g17235.t1.CDS3;Parent=g17235.t1;
OW387026.1_Nowickia_ferox_genome_assembly,_chromosome:_4	AUGUSTUS	exon	13451071	13451173	.	-	.	ID=g17235.t1.exon3;Parent=g17235.t1;
OW387026.1_Nowickia_ferox_genome_assembly,_chromosome:_4	AUGUSTUS	intron	13451174	13451277	1	-	.	ID=g17235.t1.intron3;Parent=g17235.t1;
OW387026.1_Nowickia_ferox_genome_assembly,_chromosome:_4	AUGUSTUS	CDS	13451278	13451427	1	-	0	ID=g17235.t1.CDS4;Parent=g17235.t1;
OW387026.1_Nowickia_ferox_genome_assembly,_chromosome:_4	AUGUSTUS	exon	13451278	13451427	.	-	.	ID=g17235.t1.exon4;Parent=g17235.t1;
OW387026.1_Nowickia_ferox_genome_assembly,_chromosome:_4	AUGUSTUS	intron	13451428	13453617	1	-	.	ID=g17235.t1.intron4;Parent=g17235.t1;
OW387026.1_Nowickia_ferox_genome_assembly,_chromosome:_4	AUGUSTUS	CDS	13453618	13455876	1	-	0	ID=g17235.t1.CDS5;Parent=g17235.t1;
OW387026.1_Nowickia_ferox_genome_assembly,_chromosome:_4	AUGUSTUS	exon	13453618	13455876	.	-	.	ID=g17235.t1.exon5;Parent=g17235.t1;
OW387026.1_Nowickia_ferox_genome_assembly,_chromosome:_4	AUGUSTUS	start_codon	13455874	13455876	.	-	0	ID=g17235.t1.start1;Parent=g17235.t1;
OW387026.1_Nowickia_ferox_genome_assembly,_chromosome:_4	AUGUSTUS	gene	13504666	13511321	.	+	.	ID=g17236;
OW387026.1_Nowickia_ferox_genome_assembly,_chromosome:_4	AUGUSTUS	mRNA	13504666	13511321	1	+	.	ID=g17236.t1;Parent=g17236;
OW387026.1_Nowickia_ferox_genome_assembly,_chromosome:_4	AUGUSTUS	start_codon	13504666	13504668	.	+	0	ID=g17236.t1.start1;Parent=g17236.t1;
OW387026.1_Nowickia_ferox_genome_assembly,_chromosome:_4	AUGUSTUS	CDS	13504666	13504857	1	+	0	ID=g17236.t1.CDS1;Parent=g17236.t1;
OW387026.1_Nowickia_ferox_genome_assembly,_chromosome:_4	AUGUSTUS	exon	13504666	13504857	.	+	.	ID=g17236.t1.exon1;Parent=g17236.t1;
OW387026.1_Nowickia_ferox_genome_assembly,_chromosome:_4	AUGUSTUS	intron	13504858	13510668	1	+	.	ID=g17236.t1.intron1;Parent=g17236.t1;
OW387026.1_Nowickia_ferox_genome_assembly,_chromosome:_4	AUGUSTUS	CDS	13510669	13510863	1	+	0	ID=g17236.t1.CDS2;Parent=g17236.t1;
OW387026.1_Nowickia_ferox_genome_assembly,_chromosome:_4	AUGUSTUS	exon	13510669	13510863	.	+	.	ID=g17236.t1.exon2;Parent=g17236.t1;
OW387026.1_Nowickia_ferox_genome_assembly,_chromosome:_4	AUGUSTUS	intron	13510864	13510949	1	+	.	ID=g17236.t1.intron2;Parent=g17236.t1;
OW387026.1_Nowickia_ferox_genome_assembly,_chromosome:_4	AUGUSTUS	CDS	13510950	13511321	1	+	0	ID=g17236.t1.CDS3;Parent=g17236.t1;
OW387026.1_Nowickia_ferox_genome_assembly,_chromosome:_4	AUGUSTUS	exon	13510950	13511321	.	+	.	ID=g17236.t1.exon3;Parent=g17236.t1;
OW387026.1_Nowickia_ferox_genome_assembly,_chromosome:_4	AUGUSTUS	stop_codon	13511319	13511321	.	+	0	ID=g17236.t1.stop1;Parent=g17236.t1;
OW387026.1_Nowickia_ferox_genome_assembly,_chromosome:_4	AUGUSTUS	gene	13516423	13517452	.	+	.	ID=g17237;
OW387026.1_Nowickia_ferox_genome_assembly,_chromosome:_4	AUGUSTUS	mRNA	13516423	13517452	1	+	.	ID=g17237.t1;Parent=g17237;
OW387026.1_Nowickia_ferox_genome_assembly,_chromosome:_4	AUGUSTUS	start_codon	13516423	13516425	.	+	0	ID=g17237.t1.start1;Parent=g17237.t1;
OW387026.1_Nowickia_ferox_genome_assembly,_chromosome:_4	AUGUSTUS	CDS	13516423	13516837	1	+	0	ID=g17237.t1.CDS1;Parent=g17237.t1;
OW387026.1_Nowickia_ferox_genome_assembly,_chromosome:_4	AUGUSTUS	exon	13516423	13516837	.	+	.	ID=g17237.t1.exon1;Parent=g17237.t1;
OW387026.1_Nowickia_ferox_genome_assembly,_chromosome:_4	AUGUSTUS	intron	13516838	13516907	1	+	.	ID=g17237.t1.intron1;Parent=g17237.t1;
OW387026.1_Nowickia_ferox_genome_assembly,_chromosome:_4	AUGUSTUS	CDS	13516908	13517452	1	+	2	ID=g17237.t1.CDS2;Parent=g17237.t1;
OW387026.1_Nowickia_ferox_genome_assembly,_chromosome:_4	AUGUSTUS	exon	13516908	13517452	.	+	.	ID=g17237.t1.exon2;Parent=g17237.t1;
OW387026.1_Nowickia_ferox_genome_assembly,_chromosome:_4	AUGUSTUS	stop_codon	13517450	13517452	.	+	0	ID=g17237.t1.stop1;Parent=g17237.t1;
OW387026.1_Nowickia_ferox_genome_assembly,_chromosome:_4	AUGUSTUS	gene	13521667	13533749	.	-	.	ID=g17238;
OW387026.1_Nowickia_ferox_genome_assembly,_chromosome:_4	AUGUSTUS	mRNA	13521667	13533749	1	-	.	ID=g17238.t1;Parent=g17238;
OW387026.1_Nowickia_ferox_genome_assembly,_chromosome:_4	AUGUSTUS	stop_codon	13521667	13521669	.	-	0	ID=g17238.t1.stop1;Parent=g17238.t1;
OW387026.1_Nowickia_ferox_genome_assembly,_chromosome:_4	AUGUSTUS	CDS	13521667	13522151	1	-	2	ID=g17238.t1.CDS1;Parent=g17238.t1;
OW387026.1_Nowickia_ferox_genome_assembly,_chromosome:_4	AUGUSTUS	exon	13521667	13522151	.	-	.	ID=g17238.t1.exon1;Parent=g17238.t1;
OW387026.1_Nowickia_ferox_genome_assembly,_chromosome:_4	AUGUSTUS	intron	13522152	13522217	1	-	.	ID=g17238.t1.intron1;Parent=g17238.t1;
OW387026.1_Nowickia_ferox_genome_assembly,_chromosome:_4	AUGUSTUS	CDS	13522218	13522371	1	-	0	ID=g17238.t1.CDS2;Parent=g17238.t1;
OW387026.1_Nowickia_ferox_genome_assembly,_chromosome:_4	AUGUSTUS	exon	13522218	13522371	.	-	.	ID=g17238.t1.exon2;Parent=g17238.t1;
OW387026.1_Nowickia_ferox_genome_assembly,_chromosome:_4	AUGUSTUS	intron	13522372	13522457	1	-	.	ID=g17238.t1.intron2;Parent=g17238.t1;
OW387026.1_Nowickia_ferox_genome_assembly,_chromosome:_4	AUGUSTUS	CDS	13522458	13522549	1	-	2	ID=g17238.t1.CDS3;Parent=g17238.t1;
OW387026.1_Nowickia_ferox_genome_assembly,_chromosome:_4	AUGUSTUS	exon	13522458	13522549	.	-	.	ID=g17238.t1.exon3;Parent=g17238.t1;
OW387026.1_Nowickia_ferox_genome_assembly,_chromosome:_4	AUGUSTUS	intron	13522550	13533580	1	-	.	ID=g17238.t1.intron3;Parent=g17238.t1;
OW387026.1_Nowickia_ferox_genome_assembly,_chromosome:_4	AUGUSTUS	CDS	13533581	13533749	1	-	0	ID=g17238.t1.CDS4;Parent=g17238.t1;
OW387026.1_Nowickia_ferox_genome_assembly,_chromosome:_4	AUGUSTUS	exon	13533581	13533749	.	-	.	ID=g17238.t1.exon4;Parent=g17238.t1;
OW387026.1_Nowickia_ferox_genome_assembly,_chromosome:_4	AUGUSTUS	start_codon	13533747	13533749	.	-	0	ID=g17238.t1.start1;Parent=g17238.t1;
OW387026.1_Nowickia_ferox_genome_assembly,_chromosome:_4	AUGUSTUS	gene	13550475	13552316	.	-	.	ID=g17239;
OW387026.1_Nowickia_ferox_genome_assembly,_chromosome:_4	AUGUSTUS	mRNA	13550475	13552316	1	-	.	ID=g17239.t1;Parent=g17239;
OW387026.1_Nowickia_ferox_genome_assembly,_chromosome:_4	AUGUSTUS	stop_codon	13550475	13550477	.	-	0	ID=g17239.t1.stop1;Parent=g17239.t1;
OW387026.1_Nowickia_ferox_genome_assembly,_chromosome:_4	AUGUSTUS	CDS	13550475	13550953	1	-	2	ID=g17239.t1.CDS1;Parent=g17239.t1;
OW387026.1_Nowickia_ferox_genome_assembly,_chromosome:_4	AUGUSTUS	exon	13550475	13550953	.	-	.	ID=g17239.t1.exon1;Parent=g17239.t1;
OW387026.1_Nowickia_ferox_genome_assembly,_chromosome:_4	AUGUSTUS	intron	13550954	13551788	1	-	.	ID=g17239.t1.intron1;Parent=g17239.t1;
OW387026.1_Nowickia_ferox_genome_assembly,_chromosome:_4	AUGUSTUS	CDS	13551789	13551942	1	-	0	ID=g17239.t1.CDS2;Parent=g17239.t1;
OW387026.1_Nowickia_ferox_genome_assembly,_chromosome:_4	AUGUSTUS	exon	13551789	13551942	.	-	.	ID=g17239.t1.exon2;Parent=g17239.t1;
OW387026.1_Nowickia_ferox_genome_assembly,_chromosome:_4	AUGUSTUS	intron	13551943	13552001	1	-	.	ID=g17239.t1.intron2;Parent=g17239.t1;
OW387026.1_Nowickia_ferox_genome_assembly,_chromosome:_4	AUGUSTUS	CDS	13552002	13552096	1	-	2	ID=g17239.t1.CDS3;Parent=g17239.t1;
OW387026.1_Nowickia_ferox_genome_assembly,_chromosome:_4	AUGUSTUS	exon	13552002	13552096	.	-	.	ID=g17239.t1.exon3;Parent=g17239.t1;
OW387026.1_Nowickia_ferox_genome_assembly,_chromosome:_4	AUGUSTUS	intron	13552097	13552168	1	-	.	ID=g17239.t1.intron3;Parent=g17239.t1;
OW387026.1_Nowickia_ferox_genome_assembly,_chromosome:_4	AUGUSTUS	CDS	13552169	13552316	1	-	0	ID=g17239.t1.CDS4;Parent=g17239.t1;
OW387026.1_Nowickia_ferox_genome_assembly,_chromosome:_4	AUGUSTUS	exon	13552169	13552316	.	-	.	ID=g17239.t1.exon4;Parent=g17239.t1;
OW387026.1_Nowickia_ferox_genome_assembly,_chromosome:_4	AUGUSTUS	start_codon	13552314	13552316	.	-	0	ID=g17239.t1.start1;Parent=g17239.t1;
OW387026.1_Nowickia_ferox_genome_assembly,_chromosome:_4	AUGUSTUS	gene	13554154	13555227	.	+	.	ID=g17240;
OW387026.1_Nowickia_ferox_genome_assembly,_chromosome:_4	AUGUSTUS	mRNA	13554154	13555227	1	+	.	ID=g17240.t1;Parent=g17240;
OW387026.1_Nowickia_ferox_genome_assembly,_chromosome:_4	AUGUSTUS	start_codon	13554154	13554156	.	+	0	ID=g17240.t1.start1;Parent=g17240.t1;
OW387026.1_Nowickia_ferox_genome_assembly,_chromosome:_4	AUGUSTUS	CDS	13554154	13554301	1	+	0	ID=g17240.t1.CDS1;Parent=g17240.t1;
OW387026.1_Nowickia_ferox_genome_assembly,_chromosome:_4	AUGUSTUS	exon	13554154	13554301	.	+	.	ID=g17240.t1.exon1;Parent=g17240.t1;
OW387026.1_Nowickia_ferox_genome_assembly,_chromosome:_4	AUGUSTUS	intron	13554302	13554378	1	+	.	ID=g17240.t1.intron1;Parent=g17240.t1;
OW387026.1_Nowickia_ferox_genome_assembly,_chromosome:_4	AUGUSTUS	CDS	13554379	13554473	1	+	2	ID=g17240.t1.CDS2;Parent=g17240.t1;
OW387026.1_Nowickia_ferox_genome_assembly,_chromosome:_4	AUGUSTUS	exon	13554379	13554473	.	+	.	ID=g17240.t1.exon2;Parent=g17240.t1;
OW387026.1_Nowickia_ferox_genome_assembly,_chromosome:_4	AUGUSTUS	intron	13554474	13554537	1	+	.	ID=g17240.t1.intron2;Parent=g17240.t1;
OW387026.1_Nowickia_ferox_genome_assembly,_chromosome:_4	AUGUSTUS	CDS	13554538	13554691	1	+	0	ID=g17240.t1.CDS3;Parent=g17240.t1;
OW387026.1_Nowickia_ferox_genome_assembly,_chromosome:_4	AUGUSTUS	exon	13554538	13554691	.	+	.	ID=g17240.t1.exon3;Parent=g17240.t1;
OW387026.1_Nowickia_ferox_genome_assembly,_chromosome:_4	AUGUSTUS	intron	13554692	13554748	1	+	.	ID=g17240.t1.intron3;Parent=g17240.t1;
OW387026.1_Nowickia_ferox_genome_assembly,_chromosome:_4	AUGUSTUS	CDS	13554749	13555227	1	+	2	ID=g17240.t1.CDS4;Parent=g17240.t1;
OW387026.1_Nowickia_ferox_genome_assembly,_chromosome:_4	AUGUSTUS	exon	13554749	13555227	.	+	.	ID=g17240.t1.exon4;Parent=g17240.t1;
OW387026.1_Nowickia_ferox_genome_assembly,_chromosome:_4	AUGUSTUS	stop_codon	13555225	13555227	.	+	0	ID=g17240.t1.stop1;Parent=g17240.t1;
OW387026.1_Nowickia_ferox_genome_assembly,_chromosome:_4	AUGUSTUS	gene	13561500	13563733	.	-	.	ID=g17241;
OW387026.1_Nowickia_ferox_genome_assembly,_chromosome:_4	AUGUSTUS	mRNA	13561500	13563733	1	-	.	ID=g17241.t1;Parent=g17241;
OW387026.1_Nowickia_ferox_genome_assembly,_chromosome:_4	AUGUSTUS	stop_codon	13561500	13561502	.	-	0	ID=g17241.t1.stop1;Parent=g17241.t1;
OW387026.1_Nowickia_ferox_genome_assembly,_chromosome:_4	AUGUSTUS	CDS	13561500	13561743	1	-	1	ID=g17241.t1.CDS1;Parent=g17241.t1;
OW387026.1_Nowickia_ferox_genome_assembly,_chromosome:_4	AUGUSTUS	exon	13561500	13561743	.	-	.	ID=g17241.t1.exon1;Parent=g17241.t1;
OW387026.1_Nowickia_ferox_genome_assembly,_chromosome:_4	AUGUSTUS	intron	13561744	13561814	1	-	.	ID=g17241.t1.intron1;Parent=g17241.t1;
OW387026.1_Nowickia_ferox_genome_assembly,_chromosome:_4	AUGUSTUS	CDS	13561815	13562035	1	-	0	ID=g17241.t1.CDS2;Parent=g17241.t1;
OW387026.1_Nowickia_ferox_genome_assembly,_chromosome:_4	AUGUSTUS	exon	13561815	13562035	.	-	.	ID=g17241.t1.exon2;Parent=g17241.t1;
OW387026.1_Nowickia_ferox_genome_assembly,_chromosome:_4	AUGUSTUS	intron	13562036	13562097	1	-	.	ID=g17241.t1.intron2;Parent=g17241.t1;
OW387026.1_Nowickia_ferox_genome_assembly,_chromosome:_4	AUGUSTUS	CDS	13562098	13562236	1	-	1	ID=g17241.t1.CDS3;Parent=g17241.t1;
OW387026.1_Nowickia_ferox_genome_assembly,_chromosome:_4	AUGUSTUS	exon	13562098	13562236	.	-	.	ID=g17241.t1.exon3;Parent=g17241.t1;
OW387026.1_Nowickia_ferox_genome_assembly,_chromosome:_4	AUGUSTUS	intron	13562237	13563149	1	-	.	ID=g17241.t1.intron3;Parent=g17241.t1;
OW387026.1_Nowickia_ferox_genome_assembly,_chromosome:_4	AUGUSTUS	CDS	13563150	13563235	1	-	0	ID=g17241.t1.CDS4;Parent=g17241.t1;
OW387026.1_Nowickia_ferox_genome_assembly,_chromosome:_4	AUGUSTUS	exon	13563150	13563235	.	-	.	ID=g17241.t1.exon4;Parent=g17241.t1;
OW387026.1_Nowickia_ferox_genome_assembly,_chromosome:_4	AUGUSTUS	intron	13563236	13563295	1	-	.	ID=g17241.t1.intron4;Parent=g17241.t1;
OW387026.1_Nowickia_ferox_genome_assembly,_chromosome:_4	AUGUSTUS	CDS	13563296	13563543	1	-	2	ID=g17241.t1.CDS5;Parent=g17241.t1;
OW387026.1_Nowickia_ferox_genome_assembly,_chromosome:_4	AUGUSTUS	exon	13563296	13563543	.	-	.	ID=g17241.t1.exon5;Parent=g17241.t1;
OW387026.1_Nowickia_ferox_genome_assembly,_chromosome:_4	AUGUSTUS	intron	13563544	13563609	1	-	.	ID=g17241.t1.intron5;Parent=g17241.t1;
OW387026.1_Nowickia_ferox_genome_assembly,_chromosome:_4	AUGUSTUS	CDS	13563610	13563733	1	-	0	ID=g17241.t1.CDS6;Parent=g17241.t1;
OW387026.1_Nowickia_ferox_genome_assembly,_chromosome:_4	AUGUSTUS	exon	13563610	13563733	.	-	.	ID=g17241.t1.exon6;Parent=g17241.t1;
OW387026.1_Nowickia_ferox_genome_assembly,_chromosome:_4	AUGUSTUS	start_codon	13563731	13563733	.	-	0	ID=g17241.t1.start1;Parent=g17241.t1;
OW387026.1_Nowickia_ferox_genome_assembly,_chromosome:_4	AUGUSTUS	gene	13565630	13570336	.	+	.	ID=g17242;
OW387026.1_Nowickia_ferox_genome_assembly,_chromosome:_4	AUGUSTUS	mRNA	13565630	13570336	1	+	.	ID=g17242.t1;Parent=g17242;
OW387026.1_Nowickia_ferox_genome_assembly,_chromosome:_4	AUGUSTUS	start_codon	13565630	13565632	.	+	0	ID=g17242.t1.start1;Parent=g17242.t1;
OW387026.1_Nowickia_ferox_genome_assembly,_chromosome:_4	AUGUSTUS	CDS	13565630	13565729	1	+	0	ID=g17242.t1.CDS1;Parent=g17242.t1;
OW387026.1_Nowickia_ferox_genome_assembly,_chromosome:_4	AUGUSTUS	exon	13565630	13565729	.	+	.	ID=g17242.t1.exon1;Parent=g17242.t1;
OW387026.1_Nowickia_ferox_genome_assembly,_chromosome:_4	AUGUSTUS	intron	13565730	13565783	1	+	.	ID=g17242.t1.intron1;Parent=g17242.t1;
OW387026.1_Nowickia_ferox_genome_assembly,_chromosome:_4	AUGUSTUS	CDS	13565784	13566465	1	+	2	ID=g17242.t1.CDS2;Parent=g17242.t1;
OW387026.1_Nowickia_ferox_genome_assembly,_chromosome:_4	AUGUSTUS	exon	13565784	13566465	.	+	.	ID=g17242.t1.exon2;Parent=g17242.t1;
OW387026.1_Nowickia_ferox_genome_assembly,_chromosome:_4	AUGUSTUS	intron	13566466	13569121	1	+	.	ID=g17242.t1.intron2;Parent=g17242.t1;
OW387026.1_Nowickia_ferox_genome_assembly,_chromosome:_4	AUGUSTUS	CDS	13569122	13569323	1	+	1	ID=g17242.t1.CDS3;Parent=g17242.t1;
OW387026.1_Nowickia_ferox_genome_assembly,_chromosome:_4	AUGUSTUS	exon	13569122	13569323	.	+	.	ID=g17242.t1.exon3;Parent=g17242.t1;
OW387026.1_Nowickia_ferox_genome_assembly,_chromosome:_4	AUGUSTUS	intron	13569324	13569397	1	+	.	ID=g17242.t1.intron3;Parent=g17242.t1;
OW387026.1_Nowickia_ferox_genome_assembly,_chromosome:_4	AUGUSTUS	CDS	13569398	13569691	1	+	0	ID=g17242.t1.CDS4;Parent=g17242.t1;
OW387026.1_Nowickia_ferox_genome_assembly,_chromosome:_4	AUGUSTUS	exon	13569398	13569691	.	+	.	ID=g17242.t1.exon4;Parent=g17242.t1;
OW387026.1_Nowickia_ferox_genome_assembly,_chromosome:_4	AUGUSTUS	intron	13569692	13569760	1	+	.	ID=g17242.t1.intron4;Parent=g17242.t1;
OW387026.1_Nowickia_ferox_genome_assembly,_chromosome:_4	AUGUSTUS	CDS	13569761	13569940	1	+	0	ID=g17242.t1.CDS5;Parent=g17242.t1;
OW387026.1_Nowickia_ferox_genome_assembly,_chromosome:_4	AUGUSTUS	exon	13569761	13569940	.	+	.	ID=g17242.t1.exon5;Parent=g17242.t1;
OW387026.1_Nowickia_ferox_genome_assembly,_chromosome:_4	AUGUSTUS	intron	13569941	13570006	1	+	.	ID=g17242.t1.intron5;Parent=g17242.t1;
OW387026.1_Nowickia_ferox_genome_assembly,_chromosome:_4	AUGUSTUS	CDS	13570007	13570336	1	+	0	ID=g17242.t1.CDS6;Parent=g17242.t1;
OW387026.1_Nowickia_ferox_genome_assembly,_chromosome:_4	AUGUSTUS	exon	13570007	13570336	.	+	.	ID=g17242.t1.exon6;Parent=g17242.t1;
OW387026.1_Nowickia_ferox_genome_assembly,_chromosome:_4	AUGUSTUS	stop_codon	13570334	13570336	.	+	0	ID=g17242.t1.stop1;Parent=g17242.t1;
OW387026.1_Nowickia_ferox_genome_assembly,_chromosome:_4	AUGUSTUS	gene	13572286	13584581	.	-	.	ID=g17243;
OW387026.1_Nowickia_ferox_genome_assembly,_chromosome:_4	AUGUSTUS	mRNA	13572286	13584581	1	-	.	ID=g17243.t1;Parent=g17243;
OW387026.1_Nowickia_ferox_genome_assembly,_chromosome:_4	AUGUSTUS	stop_codon	13572286	13572288	.	-	0	ID=g17243.t1.stop1;Parent=g17243.t1;
OW387026.1_Nowickia_ferox_genome_assembly,_chromosome:_4	AUGUSTUS	CDS	13572286	13574618	1	-	2	ID=g17243.t1.CDS1;Parent=g17243.t1;
OW387026.1_Nowickia_ferox_genome_assembly,_chromosome:_4	AUGUSTUS	exon	13572286	13574618	.	-	.	ID=g17243.t1.exon1;Parent=g17243.t1;
OW387026.1_Nowickia_ferox_genome_assembly,_chromosome:_4	AUGUSTUS	intron	13574619	13576825	1	-	.	ID=g17243.t1.intron1;Parent=g17243.t1;
OW387026.1_Nowickia_ferox_genome_assembly,_chromosome:_4	AUGUSTUS	CDS	13576826	13577546	1	-	0	ID=g17243.t1.CDS2;Parent=g17243.t1;
OW387026.1_Nowickia_ferox_genome_assembly,_chromosome:_4	AUGUSTUS	exon	13576826	13577546	.	-	.	ID=g17243.t1.exon2;Parent=g17243.t1;
OW387026.1_Nowickia_ferox_genome_assembly,_chromosome:_4	AUGUSTUS	intron	13577547	13583762	1	-	.	ID=g17243.t1.intron2;Parent=g17243.t1;
OW387026.1_Nowickia_ferox_genome_assembly,_chromosome:_4	AUGUSTUS	CDS	13583763	13584581	1	-	0	ID=g17243.t1.CDS3;Parent=g17243.t1;
OW387026.1_Nowickia_ferox_genome_assembly,_chromosome:_4	AUGUSTUS	exon	13583763	13584581	.	-	.	ID=g17243.t1.exon3;Parent=g17243.t1;
OW387026.1_Nowickia_ferox_genome_assembly,_chromosome:_4	AUGUSTUS	start_codon	13584579	13584581	.	-	0	ID=g17243.t1.start1;Parent=g17243.t1;
OW387026.1_Nowickia_ferox_genome_assembly,_chromosome:_4	AUGUSTUS	gene	13676162	13682212	.	-	.	ID=g17244;
OW387026.1_Nowickia_ferox_genome_assembly,_chromosome:_4	AUGUSTUS	mRNA	13676162	13682212	1	-	.	ID=g17244.t1;Parent=g17244;
OW387026.1_Nowickia_ferox_genome_assembly,_chromosome:_4	AUGUSTUS	stop_codon	13676162	13676164	.	-	0	ID=g17244.t1.stop1;Parent=g17244.t1;
OW387026.1_Nowickia_ferox_genome_assembly,_chromosome:_4	AUGUSTUS	CDS	13676162	13676334	1	-	2	ID=g17244.t1.CDS1;Parent=g17244.t1;
OW387026.1_Nowickia_ferox_genome_assembly,_chromosome:_4	AUGUSTUS	exon	13676162	13676334	.	-	.	ID=g17244.t1.exon1;Parent=g17244.t1;
OW387026.1_Nowickia_ferox_genome_assembly,_chromosome:_4	AUGUSTUS	intron	13676335	13676481	1	-	.	ID=g17244.t1.intron1;Parent=g17244.t1;
OW387026.1_Nowickia_ferox_genome_assembly,_chromosome:_4	AUGUSTUS	CDS	13676482	13676774	1	-	1	ID=g17244.t1.CDS2;Parent=g17244.t1;
OW387026.1_Nowickia_ferox_genome_assembly,_chromosome:_4	AUGUSTUS	exon	13676482	13676774	.	-	.	ID=g17244.t1.exon2;Parent=g17244.t1;
OW387026.1_Nowickia_ferox_genome_assembly,_chromosome:_4	AUGUSTUS	intron	13676775	13676840	1	-	.	ID=g17244.t1.intron2;Parent=g17244.t1;
OW387026.1_Nowickia_ferox_genome_assembly,_chromosome:_4	AUGUSTUS	CDS	13676841	13676937	1	-	2	ID=g17244.t1.CDS3;Parent=g17244.t1;
OW387026.1_Nowickia_ferox_genome_assembly,_chromosome:_4	AUGUSTUS	exon	13676841	13676937	.	-	.	ID=g17244.t1.exon3;Parent=g17244.t1;
OW387026.1_Nowickia_ferox_genome_assembly,_chromosome:_4	AUGUSTUS	intron	13676938	13678611	1	-	.	ID=g17244.t1.intron3;Parent=g17244.t1;
OW387026.1_Nowickia_ferox_genome_assembly,_chromosome:_4	AUGUSTUS	CDS	13678612	13678786	1	-	0	ID=g17244.t1.CDS4;Parent=g17244.t1;
OW387026.1_Nowickia_ferox_genome_assembly,_chromosome:_4	AUGUSTUS	exon	13678612	13678786	.	-	.	ID=g17244.t1.exon4;Parent=g17244.t1;
OW387026.1_Nowickia_ferox_genome_assembly,_chromosome:_4	AUGUSTUS	intron	13678787	13678852	1	-	.	ID=g17244.t1.intron4;Parent=g17244.t1;
OW387026.1_Nowickia_ferox_genome_assembly,_chromosome:_4	AUGUSTUS	CDS	13678853	13679082	1	-	2	ID=g17244.t1.CDS5;Parent=g17244.t1;
OW387026.1_Nowickia_ferox_genome_assembly,_chromosome:_4	AUGUSTUS	exon	13678853	13679082	.	-	.	ID=g17244.t1.exon5;Parent=g17244.t1;
OW387026.1_Nowickia_ferox_genome_assembly,_chromosome:_4	AUGUSTUS	intron	13679083	13679145	1	-	.	ID=g17244.t1.intron5;Parent=g17244.t1;
OW387026.1_Nowickia_ferox_genome_assembly,_chromosome:_4	AUGUSTUS	CDS	13679146	13679599	1	-	0	ID=g17244.t1.CDS6;Parent=g17244.t1;
OW387026.1_Nowickia_ferox_genome_assembly,_chromosome:_4	AUGUSTUS	exon	13679146	13679599	.	-	.	ID=g17244.t1.exon6;Parent=g17244.t1;
OW387026.1_Nowickia_ferox_genome_assembly,_chromosome:_4	AUGUSTUS	intron	13679600	13679660	1	-	.	ID=g17244.t1.intron6;Parent=g17244.t1;
OW387026.1_Nowickia_ferox_genome_assembly,_chromosome:_4	AUGUSTUS	CDS	13679661	13679942	1	-	0	ID=g17244.t1.CDS7;Parent=g17244.t1;
OW387026.1_Nowickia_ferox_genome_assembly,_chromosome:_4	AUGUSTUS	exon	13679661	13679942	.	-	.	ID=g17244.t1.exon7;Parent=g17244.t1;
OW387026.1_Nowickia_ferox_genome_assembly,_chromosome:_4	AUGUSTUS	intron	13679943	13680007	1	-	.	ID=g17244.t1.intron7;Parent=g17244.t1;
OW387026.1_Nowickia_ferox_genome_assembly,_chromosome:_4	AUGUSTUS	CDS	13680008	13680176	1	-	1	ID=g17244.t1.CDS8;Parent=g17244.t1;
OW387026.1_Nowickia_ferox_genome_assembly,_chromosome:_4	AUGUSTUS	exon	13680008	13680176	.	-	.	ID=g17244.t1.exon8;Parent=g17244.t1;
OW387026.1_Nowickia_ferox_genome_assembly,_chromosome:_4	AUGUSTUS	intron	13680177	13680233	1	-	.	ID=g17244.t1.intron8;Parent=g17244.t1;
OW387026.1_Nowickia_ferox_genome_assembly,_chromosome:_4	AUGUSTUS	CDS	13680234	13680648	1	-	2	ID=g17244.t1.CDS9;Parent=g17244.t1;
OW387026.1_Nowickia_ferox_genome_assembly,_chromosome:_4	AUGUSTUS	exon	13680234	13680648	.	-	.	ID=g17244.t1.exon9;Parent=g17244.t1;
OW387026.1_Nowickia_ferox_genome_assembly,_chromosome:_4	AUGUSTUS	intron	13680649	13682115	1	-	.	ID=g17244.t1.intron9;Parent=g17244.t1;
OW387026.1_Nowickia_ferox_genome_assembly,_chromosome:_4	AUGUSTUS	CDS	13682116	13682212	1	-	0	ID=g17244.t1.CDS10;Parent=g17244.t1;
OW387026.1_Nowickia_ferox_genome_assembly,_chromosome:_4	AUGUSTUS	exon	13682116	13682212	.	-	.	ID=g17244.t1.exon10;Parent=g17244.t1;
OW387026.1_Nowickia_ferox_genome_assembly,_chromosome:_4	AUGUSTUS	start_codon	13682210	13682212	.	-	0	ID=g17244.t1.start1;Parent=g17244.t1;
OW387026.1_Nowickia_ferox_genome_assembly,_chromosome:_4	AUGUSTUS	gene	13713940	13716971	.	+	.	ID=g17245;
OW387026.1_Nowickia_ferox_genome_assembly,_chromosome:_4	AUGUSTUS	mRNA	13713940	13716971	1	+	.	ID=g17245.t1;Parent=g17245;
OW387026.1_Nowickia_ferox_genome_assembly,_chromosome:_4	AUGUSTUS	start_codon	13713940	13713942	.	+	0	ID=g17245.t1.start1;Parent=g17245.t1;
OW387026.1_Nowickia_ferox_genome_assembly,_chromosome:_4	AUGUSTUS	CDS	13713940	13714302	1	+	0	ID=g17245.t1.CDS1;Parent=g17245.t1;
OW387026.1_Nowickia_ferox_genome_assembly,_chromosome:_4	AUGUSTUS	exon	13713940	13714302	.	+	.	ID=g17245.t1.exon1;Parent=g17245.t1;
OW387026.1_Nowickia_ferox_genome_assembly,_chromosome:_4	AUGUSTUS	intron	13714303	13714375	1	+	.	ID=g17245.t1.intron1;Parent=g17245.t1;
OW387026.1_Nowickia_ferox_genome_assembly,_chromosome:_4	AUGUSTUS	CDS	13714376	13715346	1	+	0	ID=g17245.t1.CDS2;Parent=g17245.t1;
OW387026.1_Nowickia_ferox_genome_assembly,_chromosome:_4	AUGUSTUS	exon	13714376	13715346	.	+	.	ID=g17245.t1.exon2;Parent=g17245.t1;
OW387026.1_Nowickia_ferox_genome_assembly,_chromosome:_4	AUGUSTUS	intron	13715347	13716237	1	+	.	ID=g17245.t1.intron2;Parent=g17245.t1;
OW387026.1_Nowickia_ferox_genome_assembly,_chromosome:_4	AUGUSTUS	CDS	13716238	13716423	1	+	1	ID=g17245.t1.CDS3;Parent=g17245.t1;
OW387026.1_Nowickia_ferox_genome_assembly,_chromosome:_4	AUGUSTUS	exon	13716238	13716423	.	+	.	ID=g17245.t1.exon3;Parent=g17245.t1;
OW387026.1_Nowickia_ferox_genome_assembly,_chromosome:_4	AUGUSTUS	intron	13716424	13716496	1	+	.	ID=g17245.t1.intron3;Parent=g17245.t1;
OW387026.1_Nowickia_ferox_genome_assembly,_chromosome:_4	AUGUSTUS	CDS	13716497	13716971	1	+	1	ID=g17245.t1.CDS4;Parent=g17245.t1;
OW387026.1_Nowickia_ferox_genome_assembly,_chromosome:_4	AUGUSTUS	exon	13716497	13716971	.	+	.	ID=g17245.t1.exon4;Parent=g17245.t1;
OW387026.1_Nowickia_ferox_genome_assembly,_chromosome:_4	AUGUSTUS	stop_codon	13716969	13716971	.	+	0	ID=g17245.t1.stop1;Parent=g17245.t1;
OW387026.1_Nowickia_ferox_genome_assembly,_chromosome:_4	AUGUSTUS	mRNA	13713940	13716971	1	+	.	ID=g17245.t2;Parent=g17245;
OW387026.1_Nowickia_ferox_genome_assembly,_chromosome:_4	AUGUSTUS	start_codon	13713940	13713942	.	+	0	ID=g17245.t2.start1;Parent=g17245.t2;
OW387026.1_Nowickia_ferox_genome_assembly,_chromosome:_4	AUGUSTUS	CDS	13713940	13714302	1	+	0	ID=g17245.t2.CDS1;Parent=g17245.t2;
OW387026.1_Nowickia_ferox_genome_assembly,_chromosome:_4	AUGUSTUS	exon	13713940	13714302	.	+	.	ID=g17245.t2.exon1;Parent=g17245.t2;
OW387026.1_Nowickia_ferox_genome_assembly,_chromosome:_4	AUGUSTUS	intron	13714303	13714372	1	+	.	ID=g17245.t2.intron1;Parent=g17245.t2;
OW387026.1_Nowickia_ferox_genome_assembly,_chromosome:_4	AUGUSTUS	CDS	13714373	13715346	1	+	0	ID=g17245.t2.CDS2;Parent=g17245.t2;
OW387026.1_Nowickia_ferox_genome_assembly,_chromosome:_4	AUGUSTUS	exon	13714373	13715346	.	+	.	ID=g17245.t2.exon2;Parent=g17245.t2;
OW387026.1_Nowickia_ferox_genome_assembly,_chromosome:_4	AUGUSTUS	intron	13715347	13716237	1	+	.	ID=g17245.t2.intron2;Parent=g17245.t2;
OW387026.1_Nowickia_ferox_genome_assembly,_chromosome:_4	AUGUSTUS	CDS	13716238	13716423	1	+	1	ID=g17245.t2.CDS3;Parent=g17245.t2;
OW387026.1_Nowickia_ferox_genome_assembly,_chromosome:_4	AUGUSTUS	exon	13716238	13716423	.	+	.	ID=g17245.t2.exon3;Parent=g17245.t2;
OW387026.1_Nowickia_ferox_genome_assembly,_chromosome:_4	AUGUSTUS	intron	13716424	13716496	1	+	.	ID=g17245.t2.intron3;Parent=g17245.t2;
OW387026.1_Nowickia_ferox_genome_assembly,_chromosome:_4	AUGUSTUS	CDS	13716497	13716971	1	+	1	ID=g17245.t2.CDS4;Parent=g17245.t2;
OW387026.1_Nowickia_ferox_genome_assembly,_chromosome:_4	AUGUSTUS	exon	13716497	13716971	.	+	.	ID=g17245.t2.exon4;Parent=g17245.t2;
OW387026.1_Nowickia_ferox_genome_assembly,_chromosome:_4	AUGUSTUS	stop_codon	13716969	13716971	.	+	0	ID=g17245.t2.stop1;Parent=g17245.t2;
OW387026.1_Nowickia_ferox_genome_assembly,_chromosome:_4	AUGUSTUS	gene	13723839	13725179	.	-	.	ID=g17246;
OW387026.1_Nowickia_ferox_genome_assembly,_chromosome:_4	AUGUSTUS	mRNA	13723839	13725179	1	-	.	ID=g17246.t1;Parent=g17246;
OW387026.1_Nowickia_ferox_genome_assembly,_chromosome:_4	AUGUSTUS	stop_codon	13723839	13723841	.	-	0	ID=g17246.t1.stop1;Parent=g17246.t1;
OW387026.1_Nowickia_ferox_genome_assembly,_chromosome:_4	AUGUSTUS	CDS	13723839	13725179	1	-	0	ID=g17246.t1.CDS1;Parent=g17246.t1;
OW387026.1_Nowickia_ferox_genome_assembly,_chromosome:_4	AUGUSTUS	exon	13723839	13725179	.	-	.	ID=g17246.t1.exon1;Parent=g17246.t1;
OW387026.1_Nowickia_ferox_genome_assembly,_chromosome:_4	AUGUSTUS	start_codon	13725177	13725179	.	-	0	ID=g17246.t1.start1;Parent=g17246.t1;
OW387026.1_Nowickia_ferox_genome_assembly,_chromosome:_4	AUGUSTUS	gene	13734839	13739960	.	-	.	ID=g17247;
OW387026.1_Nowickia_ferox_genome_assembly,_chromosome:_4	AUGUSTUS	mRNA	13734839	13739960	0.99	-	.	ID=g17247.t1;Parent=g17247;
OW387026.1_Nowickia_ferox_genome_assembly,_chromosome:_4	AUGUSTUS	stop_codon	13734839	13734841	.	-	0	ID=g17247.t1.stop1;Parent=g17247.t1;
OW387026.1_Nowickia_ferox_genome_assembly,_chromosome:_4	AUGUSTUS	CDS	13734839	13735260	1	-	2	ID=g17247.t1.CDS1;Parent=g17247.t1;
OW387026.1_Nowickia_ferox_genome_assembly,_chromosome:_4	AUGUSTUS	exon	13734839	13735260	.	-	.	ID=g17247.t1.exon1;Parent=g17247.t1;
OW387026.1_Nowickia_ferox_genome_assembly,_chromosome:_4	AUGUSTUS	intron	13735261	13735332	0.99	-	.	ID=g17247.t1.intron1;Parent=g17247.t1;
OW387026.1_Nowickia_ferox_genome_assembly,_chromosome:_4	AUGUSTUS	CDS	13735333	13736196	0.99	-	2	ID=g17247.t1.CDS2;Parent=g17247.t1;
OW387026.1_Nowickia_ferox_genome_assembly,_chromosome:_4	AUGUSTUS	exon	13735333	13736196	.	-	.	ID=g17247.t1.exon2;Parent=g17247.t1;
OW387026.1_Nowickia_ferox_genome_assembly,_chromosome:_4	AUGUSTUS	intron	13736197	13739833	1	-	.	ID=g17247.t1.intron2;Parent=g17247.t1;
OW387026.1_Nowickia_ferox_genome_assembly,_chromosome:_4	AUGUSTUS	CDS	13739834	13739960	1	-	0	ID=g17247.t1.CDS3;Parent=g17247.t1;
OW387026.1_Nowickia_ferox_genome_assembly,_chromosome:_4	AUGUSTUS	exon	13739834	13739960	.	-	.	ID=g17247.t1.exon3;Parent=g17247.t1;
OW387026.1_Nowickia_ferox_genome_assembly,_chromosome:_4	AUGUSTUS	start_codon	13739958	13739960	.	-	0	ID=g17247.t1.start1;Parent=g17247.t1;
OW387026.1_Nowickia_ferox_genome_assembly,_chromosome:_4	AUGUSTUS	mRNA	13734839	13739960	1	-	.	ID=g17247.t2;Parent=g17247;
OW387026.1_Nowickia_ferox_genome_assembly,_chromosome:_4	AUGUSTUS	stop_codon	13734839	13734841	.	-	0	ID=g17247.t2.stop1;Parent=g17247.t2;
OW387026.1_Nowickia_ferox_genome_assembly,_chromosome:_4	AUGUSTUS	CDS	13734839	13735260	1	-	2	ID=g17247.t2.CDS1;Parent=g17247.t2;
OW387026.1_Nowickia_ferox_genome_assembly,_chromosome:_4	AUGUSTUS	exon	13734839	13735260	.	-	.	ID=g17247.t2.exon1;Parent=g17247.t2;
OW387026.1_Nowickia_ferox_genome_assembly,_chromosome:_4	AUGUSTUS	intron	13735261	13735332	1	-	.	ID=g17247.t2.intron1;Parent=g17247.t2;
OW387026.1_Nowickia_ferox_genome_assembly,_chromosome:_4	AUGUSTUS	CDS	13735333	13736301	1	-	2	ID=g17247.t2.CDS2;Parent=g17247.t2;
OW387026.1_Nowickia_ferox_genome_assembly,_chromosome:_4	AUGUSTUS	exon	13735333	13736301	.	-	.	ID=g17247.t2.exon2;Parent=g17247.t2;
OW387026.1_Nowickia_ferox_genome_assembly,_chromosome:_4	AUGUSTUS	intron	13736302	13739833	1	-	.	ID=g17247.t2.intron2;Parent=g17247.t2;
OW387026.1_Nowickia_ferox_genome_assembly,_chromosome:_4	AUGUSTUS	CDS	13739834	13739960	1	-	0	ID=g17247.t2.CDS3;Parent=g17247.t2;
OW387026.1_Nowickia_ferox_genome_assembly,_chromosome:_4	AUGUSTUS	exon	13739834	13739960	.	-	.	ID=g17247.t2.exon3;Parent=g17247.t2;
OW387026.1_Nowickia_ferox_genome_assembly,_chromosome:_4	AUGUSTUS	start_codon	13739958	13739960	.	-	0	ID=g17247.t2.start1;Parent=g17247.t2;
OW387026.1_Nowickia_ferox_genome_assembly,_chromosome:_4	AUGUSTUS	gene	13744838	13761356	.	-	.	ID=g17248;
OW387026.1_Nowickia_ferox_genome_assembly,_chromosome:_4	AUGUSTUS	mRNA	13744838	13761356	0.63	-	.	ID=g17248.t1;Parent=g17248;
OW387026.1_Nowickia_ferox_genome_assembly,_chromosome:_4	AUGUSTUS	stop_codon	13744838	13744840	.	-	0	ID=g17248.t1.stop1;Parent=g17248.t1;
OW387026.1_Nowickia_ferox_genome_assembly,_chromosome:_4	AUGUSTUS	CDS	13744838	13745225	0.63	-	1	ID=g17248.t1.CDS1;Parent=g17248.t1;
OW387026.1_Nowickia_ferox_genome_assembly,_chromosome:_4	AUGUSTUS	exon	13744838	13745225	.	-	.	ID=g17248.t1.exon1;Parent=g17248.t1;
OW387026.1_Nowickia_ferox_genome_assembly,_chromosome:_4	AUGUSTUS	intron	13745226	13760279	1	-	.	ID=g17248.t1.intron1;Parent=g17248.t1;
OW387026.1_Nowickia_ferox_genome_assembly,_chromosome:_4	AUGUSTUS	CDS	13760280	13760480	1	-	1	ID=g17248.t1.CDS2;Parent=g17248.t1;
OW387026.1_Nowickia_ferox_genome_assembly,_chromosome:_4	AUGUSTUS	exon	13760280	13760480	.	-	.	ID=g17248.t1.exon2;Parent=g17248.t1;
OW387026.1_Nowickia_ferox_genome_assembly,_chromosome:_4	AUGUSTUS	intron	13760481	13760547	1	-	.	ID=g17248.t1.intron2;Parent=g17248.t1;
OW387026.1_Nowickia_ferox_genome_assembly,_chromosome:_4	AUGUSTUS	CDS	13760548	13761143	1	-	0	ID=g17248.t1.CDS3;Parent=g17248.t1;
OW387026.1_Nowickia_ferox_genome_assembly,_chromosome:_4	AUGUSTUS	exon	13760548	13761143	.	-	.	ID=g17248.t1.exon3;Parent=g17248.t1;
OW387026.1_Nowickia_ferox_genome_assembly,_chromosome:_4	AUGUSTUS	intron	13761144	13761317	1	-	.	ID=g17248.t1.intron3;Parent=g17248.t1;
OW387026.1_Nowickia_ferox_genome_assembly,_chromosome:_4	AUGUSTUS	CDS	13761318	13761356	1	-	0	ID=g17248.t1.CDS4;Parent=g17248.t1;
OW387026.1_Nowickia_ferox_genome_assembly,_chromosome:_4	AUGUSTUS	exon	13761318	13761356	.	-	.	ID=g17248.t1.exon4;Parent=g17248.t1;
OW387026.1_Nowickia_ferox_genome_assembly,_chromosome:_4	AUGUSTUS	start_codon	13761354	13761356	.	-	0	ID=g17248.t1.start1;Parent=g17248.t1;
OW387026.1_Nowickia_ferox_genome_assembly,_chromosome:_4	GeneMark.hmm3	mRNA	13760276	13761356	.	-	.	ID=g17248.t2;Parent=g17248;
OW387026.1_Nowickia_ferox_genome_assembly,_chromosome:_4	GeneMark.hmm3	stop_codon	13760276	13760278	.	-	0	ID=g17248.t2.stop1;Parent=g17248.t2;
OW387026.1_Nowickia_ferox_genome_assembly,_chromosome:_4	GeneMark.hmm3	CDS	13760276	13760480	.	-	1	ID=g17248.t2.CDS1;Parent=g17248.t2;
OW387026.1_Nowickia_ferox_genome_assembly,_chromosome:_4	GeneMark.hmm3	exon	13760276	13760480	0	-	.	ID=g17248.t2.exon1;Parent=g17248.t2;
OW387026.1_Nowickia_ferox_genome_assembly,_chromosome:_4	GeneMark.hmm3	intron	13760481	13760547	.	-	0	ID=g17248.t2.intron1;Parent=g17248.t2;
OW387026.1_Nowickia_ferox_genome_assembly,_chromosome:_4	GeneMark.hmm3	CDS	13760548	13761143	.	-	0	ID=g17248.t2.CDS2;Parent=g17248.t2;
OW387026.1_Nowickia_ferox_genome_assembly,_chromosome:_4	GeneMark.hmm3	exon	13760548	13761143	0	-	.	ID=g17248.t2.exon2;Parent=g17248.t2;
OW387026.1_Nowickia_ferox_genome_assembly,_chromosome:_4	GeneMark.hmm3	intron	13761144	13761317	.	-	0	ID=g17248.t2.intron2;Parent=g17248.t2;
OW387026.1_Nowickia_ferox_genome_assembly,_chromosome:_4	GeneMark.hmm3	CDS	13761318	13761356	.	-	0	ID=g17248.t2.CDS3;Parent=g17248.t2;
OW387026.1_Nowickia_ferox_genome_assembly,_chromosome:_4	GeneMark.hmm3	exon	13761318	13761356	0	-	.	ID=g17248.t2.exon3;Parent=g17248.t2;
OW387026.1_Nowickia_ferox_genome_assembly,_chromosome:_4	GeneMark.hmm3	start_codon	13761354	13761356	.	-	0	ID=g17248.t2.start1;Parent=g17248.t2;
OW387026.1_Nowickia_ferox_genome_assembly,_chromosome:_4	AUGUSTUS	gene	13763532	13766720	.	+	.	ID=g17249;
OW387026.1_Nowickia_ferox_genome_assembly,_chromosome:_4	AUGUSTUS	mRNA	13763532	13766720	1	+	.	ID=g17249.t1;Parent=g17249;
OW387026.1_Nowickia_ferox_genome_assembly,_chromosome:_4	AUGUSTUS	start_codon	13763532	13763534	.	+	0	ID=g17249.t1.start1;Parent=g17249.t1;
OW387026.1_Nowickia_ferox_genome_assembly,_chromosome:_4	AUGUSTUS	CDS	13763532	13766720	1	+	0	ID=g17249.t1.CDS1;Parent=g17249.t1;
OW387026.1_Nowickia_ferox_genome_assembly,_chromosome:_4	AUGUSTUS	exon	13763532	13766720	.	+	.	ID=g17249.t1.exon1;Parent=g17249.t1;
OW387026.1_Nowickia_ferox_genome_assembly,_chromosome:_4	AUGUSTUS	stop_codon	13766718	13766720	.	+	0	ID=g17249.t1.stop1;Parent=g17249.t1;
OW387026.1_Nowickia_ferox_genome_assembly,_chromosome:_4	AUGUSTUS	gene	13774061	13777219	.	-	.	ID=g17250;
OW387026.1_Nowickia_ferox_genome_assembly,_chromosome:_4	AUGUSTUS	mRNA	13774061	13777219	1	-	.	ID=g17250.t1;Parent=g17250;
OW387026.1_Nowickia_ferox_genome_assembly,_chromosome:_4	AUGUSTUS	stop_codon	13774061	13774063	.	-	0	ID=g17250.t1.stop1;Parent=g17250.t1;
OW387026.1_Nowickia_ferox_genome_assembly,_chromosome:_4	AUGUSTUS	CDS	13774061	13777219	1	-	0	ID=g17250.t1.CDS1;Parent=g17250.t1;
OW387026.1_Nowickia_ferox_genome_assembly,_chromosome:_4	AUGUSTUS	exon	13774061	13777219	.	-	.	ID=g17250.t1.exon1;Parent=g17250.t1;
OW387026.1_Nowickia_ferox_genome_assembly,_chromosome:_4	AUGUSTUS	start_codon	13777217	13777219	.	-	0	ID=g17250.t1.start1;Parent=g17250.t1;
OW387026.1_Nowickia_ferox_genome_assembly,_chromosome:_4	AUGUSTUS	gene	13782234	13785221	.	-	.	ID=g17251;
OW387026.1_Nowickia_ferox_genome_assembly,_chromosome:_4	AUGUSTUS	mRNA	13782234	13785221	1	-	.	ID=g17251.t1;Parent=g17251;
OW387026.1_Nowickia_ferox_genome_assembly,_chromosome:_4	AUGUSTUS	stop_codon	13782234	13782236	.	-	0	ID=g17251.t1.stop1;Parent=g17251.t1;
OW387026.1_Nowickia_ferox_genome_assembly,_chromosome:_4	AUGUSTUS	CDS	13782234	13785221	1	-	0	ID=g17251.t1.CDS1;Parent=g17251.t1;
OW387026.1_Nowickia_ferox_genome_assembly,_chromosome:_4	AUGUSTUS	exon	13782234	13785221	.	-	.	ID=g17251.t1.exon1;Parent=g17251.t1;
OW387026.1_Nowickia_ferox_genome_assembly,_chromosome:_4	AUGUSTUS	start_codon	13785219	13785221	.	-	0	ID=g17251.t1.start1;Parent=g17251.t1;
OW387026.1_Nowickia_ferox_genome_assembly,_chromosome:_4	AUGUSTUS	gene	13788582	13791883	.	-	.	ID=g17252;
OW387026.1_Nowickia_ferox_genome_assembly,_chromosome:_4	AUGUSTUS	mRNA	13788582	13791883	1	-	.	ID=g17252.t1;Parent=g17252;
OW387026.1_Nowickia_ferox_genome_assembly,_chromosome:_4	AUGUSTUS	stop_codon	13788582	13788584	.	-	0	ID=g17252.t1.stop1;Parent=g17252.t1;
OW387026.1_Nowickia_ferox_genome_assembly,_chromosome:_4	AUGUSTUS	CDS	13788582	13790609	1	-	0	ID=g17252.t1.CDS1;Parent=g17252.t1;
OW387026.1_Nowickia_ferox_genome_assembly,_chromosome:_4	AUGUSTUS	exon	13788582	13790609	.	-	.	ID=g17252.t1.exon1;Parent=g17252.t1;
OW387026.1_Nowickia_ferox_genome_assembly,_chromosome:_4	AUGUSTUS	intron	13790610	13790668	1	-	.	ID=g17252.t1.intron1;Parent=g17252.t1;
OW387026.1_Nowickia_ferox_genome_assembly,_chromosome:_4	AUGUSTUS	CDS	13790669	13791883	1	-	0	ID=g17252.t1.CDS2;Parent=g17252.t1;
OW387026.1_Nowickia_ferox_genome_assembly,_chromosome:_4	AUGUSTUS	exon	13790669	13791883	.	-	.	ID=g17252.t1.exon2;Parent=g17252.t1;
OW387026.1_Nowickia_ferox_genome_assembly,_chromosome:_4	AUGUSTUS	start_codon	13791881	13791883	.	-	0	ID=g17252.t1.start1;Parent=g17252.t1;
OW387026.1_Nowickia_ferox_genome_assembly,_chromosome:_4	AUGUSTUS	gene	13794477	13798312	.	-	.	ID=g17253;
OW387026.1_Nowickia_ferox_genome_assembly,_chromosome:_4	AUGUSTUS	mRNA	13794477	13798312	1	-	.	ID=g17253.t1;Parent=g17253;
OW387026.1_Nowickia_ferox_genome_assembly,_chromosome:_4	AUGUSTUS	stop_codon	13794477	13794479	.	-	0	ID=g17253.t1.stop1;Parent=g17253.t1;
OW387026.1_Nowickia_ferox_genome_assembly,_chromosome:_4	AUGUSTUS	CDS	13794477	13796300	1	-	0	ID=g17253.t1.CDS1;Parent=g17253.t1;
OW387026.1_Nowickia_ferox_genome_assembly,_chromosome:_4	AUGUSTUS	exon	13794477	13796300	.	-	.	ID=g17253.t1.exon1;Parent=g17253.t1;
OW387026.1_Nowickia_ferox_genome_assembly,_chromosome:_4	AUGUSTUS	intron	13796301	13796374	1	-	.	ID=g17253.t1.intron1;Parent=g17253.t1;
OW387026.1_Nowickia_ferox_genome_assembly,_chromosome:_4	AUGUSTUS	CDS	13796375	13798312	1	-	0	ID=g17253.t1.CDS2;Parent=g17253.t1;
OW387026.1_Nowickia_ferox_genome_assembly,_chromosome:_4	AUGUSTUS	exon	13796375	13798312	.	-	.	ID=g17253.t1.exon2;Parent=g17253.t1;
OW387026.1_Nowickia_ferox_genome_assembly,_chromosome:_4	AUGUSTUS	start_codon	13798310	13798312	.	-	0	ID=g17253.t1.start1;Parent=g17253.t1;
OW387026.1_Nowickia_ferox_genome_assembly,_chromosome:_4	AUGUSTUS	gene	13810972	13811781	.	-	.	ID=g17254;
OW387026.1_Nowickia_ferox_genome_assembly,_chromosome:_4	AUGUSTUS	mRNA	13810972	13811781	1	-	.	ID=g17254.t1;Parent=g17254;
OW387026.1_Nowickia_ferox_genome_assembly,_chromosome:_4	AUGUSTUS	stop_codon	13810972	13810974	.	-	0	ID=g17254.t1.stop1;Parent=g17254.t1;
OW387026.1_Nowickia_ferox_genome_assembly,_chromosome:_4	AUGUSTUS	CDS	13810972	13811781	1	-	0	ID=g17254.t1.CDS1;Parent=g17254.t1;
OW387026.1_Nowickia_ferox_genome_assembly,_chromosome:_4	AUGUSTUS	exon	13810972	13811781	.	-	.	ID=g17254.t1.exon1;Parent=g17254.t1;
OW387026.1_Nowickia_ferox_genome_assembly,_chromosome:_4	AUGUSTUS	start_codon	13811779	13811781	.	-	0	ID=g17254.t1.start1;Parent=g17254.t1;
OW387026.1_Nowickia_ferox_genome_assembly,_chromosome:_4	AUGUSTUS	gene	13814789	13815601	.	-	.	ID=g17255;
OW387026.1_Nowickia_ferox_genome_assembly,_chromosome:_4	AUGUSTUS	mRNA	13814789	13815601	1	-	.	ID=g17255.t1;Parent=g17255;
OW387026.1_Nowickia_ferox_genome_assembly,_chromosome:_4	AUGUSTUS	stop_codon	13814789	13814791	.	-	0	ID=g17255.t1.stop1;Parent=g17255.t1;
OW387026.1_Nowickia_ferox_genome_assembly,_chromosome:_4	AUGUSTUS	CDS	13814789	13815601	1	-	0	ID=g17255.t1.CDS1;Parent=g17255.t1;
OW387026.1_Nowickia_ferox_genome_assembly,_chromosome:_4	AUGUSTUS	exon	13814789	13815601	.	-	.	ID=g17255.t1.exon1;Parent=g17255.t1;
OW387026.1_Nowickia_ferox_genome_assembly,_chromosome:_4	AUGUSTUS	start_codon	13815599	13815601	.	-	0	ID=g17255.t1.start1;Parent=g17255.t1;
OW387026.1_Nowickia_ferox_genome_assembly,_chromosome:_4	AUGUSTUS	gene	13895979	13909129	.	-	.	ID=g17256;
OW387026.1_Nowickia_ferox_genome_assembly,_chromosome:_4	AUGUSTUS	mRNA	13895979	13909129	1	-	.	ID=g17256.t1;Parent=g17256;
OW387026.1_Nowickia_ferox_genome_assembly,_chromosome:_4	AUGUSTUS	stop_codon	13895979	13895981	.	-	0	ID=g17256.t1.stop1;Parent=g17256.t1;
OW387026.1_Nowickia_ferox_genome_assembly,_chromosome:_4	AUGUSTUS	CDS	13895979	13896092	1	-	0	ID=g17256.t1.CDS1;Parent=g17256.t1;
OW387026.1_Nowickia_ferox_genome_assembly,_chromosome:_4	AUGUSTUS	exon	13895979	13896092	.	-	.	ID=g17256.t1.exon1;Parent=g17256.t1;
OW387026.1_Nowickia_ferox_genome_assembly,_chromosome:_4	AUGUSTUS	intron	13896093	13896202	1	-	.	ID=g17256.t1.intron1;Parent=g17256.t1;
OW387026.1_Nowickia_ferox_genome_assembly,_chromosome:_4	AUGUSTUS	CDS	13896203	13901499	1	-	2	ID=g17256.t1.CDS2;Parent=g17256.t1;
OW387026.1_Nowickia_ferox_genome_assembly,_chromosome:_4	AUGUSTUS	exon	13896203	13901499	.	-	.	ID=g17256.t1.exon2;Parent=g17256.t1;
OW387026.1_Nowickia_ferox_genome_assembly,_chromosome:_4	AUGUSTUS	intron	13901500	13901574	1	-	.	ID=g17256.t1.intron2;Parent=g17256.t1;
OW387026.1_Nowickia_ferox_genome_assembly,_chromosome:_4	AUGUSTUS	CDS	13901575	13901817	1	-	2	ID=g17256.t1.CDS3;Parent=g17256.t1;
OW387026.1_Nowickia_ferox_genome_assembly,_chromosome:_4	AUGUSTUS	exon	13901575	13901817	.	-	.	ID=g17256.t1.exon3;Parent=g17256.t1;
OW387026.1_Nowickia_ferox_genome_assembly,_chromosome:_4	AUGUSTUS	intron	13901818	13909056	1	-	.	ID=g17256.t1.intron3;Parent=g17256.t1;
OW387026.1_Nowickia_ferox_genome_assembly,_chromosome:_4	AUGUSTUS	CDS	13909057	13909129	1	-	0	ID=g17256.t1.CDS4;Parent=g17256.t1;
OW387026.1_Nowickia_ferox_genome_assembly,_chromosome:_4	AUGUSTUS	exon	13909057	13909129	.	-	.	ID=g17256.t1.exon4;Parent=g17256.t1;
OW387026.1_Nowickia_ferox_genome_assembly,_chromosome:_4	AUGUSTUS	start_codon	13909127	13909129	.	-	0	ID=g17256.t1.start1;Parent=g17256.t1;
OW387026.1_Nowickia_ferox_genome_assembly,_chromosome:_4	AUGUSTUS	gene	13986520	13989143	.	-	.	ID=g17257;
OW387026.1_Nowickia_ferox_genome_assembly,_chromosome:_4	AUGUSTUS	mRNA	13986520	13989143	1	-	.	ID=g17257.t1;Parent=g17257;
OW387026.1_Nowickia_ferox_genome_assembly,_chromosome:_4	AUGUSTUS	stop_codon	13986520	13986522	.	-	0	ID=g17257.t1.stop1;Parent=g17257.t1;
OW387026.1_Nowickia_ferox_genome_assembly,_chromosome:_4	AUGUSTUS	CDS	13986520	13987854	1	-	0	ID=g17257.t1.CDS1;Parent=g17257.t1;
OW387026.1_Nowickia_ferox_genome_assembly,_chromosome:_4	AUGUSTUS	exon	13986520	13987854	.	-	.	ID=g17257.t1.exon1;Parent=g17257.t1;
OW387026.1_Nowickia_ferox_genome_assembly,_chromosome:_4	AUGUSTUS	intron	13987855	13988602	1	-	.	ID=g17257.t1.intron1;Parent=g17257.t1;
OW387026.1_Nowickia_ferox_genome_assembly,_chromosome:_4	AUGUSTUS	CDS	13988603	13988971	1	-	0	ID=g17257.t1.CDS2;Parent=g17257.t1;
OW387026.1_Nowickia_ferox_genome_assembly,_chromosome:_4	AUGUSTUS	exon	13988603	13988971	.	-	.	ID=g17257.t1.exon2;Parent=g17257.t1;
OW387026.1_Nowickia_ferox_genome_assembly,_chromosome:_4	AUGUSTUS	intron	13988972	13989056	1	-	.	ID=g17257.t1.intron2;Parent=g17257.t1;
OW387026.1_Nowickia_ferox_genome_assembly,_chromosome:_4	AUGUSTUS	CDS	13989057	13989143	1	-	0	ID=g17257.t1.CDS3;Parent=g17257.t1;
OW387026.1_Nowickia_ferox_genome_assembly,_chromosome:_4	AUGUSTUS	exon	13989057	13989143	.	-	.	ID=g17257.t1.exon3;Parent=g17257.t1;
OW387026.1_Nowickia_ferox_genome_assembly,_chromosome:_4	AUGUSTUS	start_codon	13989141	13989143	.	-	0	ID=g17257.t1.start1;Parent=g17257.t1;
OW387026.1_Nowickia_ferox_genome_assembly,_chromosome:_4	AUGUSTUS	gene	13990386	13995520	.	+	.	ID=g17258;
OW387026.1_Nowickia_ferox_genome_assembly,_chromosome:_4	AUGUSTUS	mRNA	13990386	13995520	0.51	+	.	ID=g17258.t1;Parent=g17258;
OW387026.1_Nowickia_ferox_genome_assembly,_chromosome:_4	AUGUSTUS	start_codon	13990386	13990388	.	+	0	ID=g17258.t1.start1;Parent=g17258.t1;
OW387026.1_Nowickia_ferox_genome_assembly,_chromosome:_4	AUGUSTUS	CDS	13990386	13992326	0.56	+	0	ID=g17258.t1.CDS1;Parent=g17258.t1;
OW387026.1_Nowickia_ferox_genome_assembly,_chromosome:_4	AUGUSTUS	exon	13990386	13992326	.	+	.	ID=g17258.t1.exon1;Parent=g17258.t1;
OW387026.1_Nowickia_ferox_genome_assembly,_chromosome:_4	AUGUSTUS	intron	13992327	13992725	0.54	+	.	ID=g17258.t1.intron1;Parent=g17258.t1;
OW387026.1_Nowickia_ferox_genome_assembly,_chromosome:_4	AUGUSTUS	CDS	13992726	13993620	0.54	+	0	ID=g17258.t1.CDS2;Parent=g17258.t1;
OW387026.1_Nowickia_ferox_genome_assembly,_chromosome:_4	AUGUSTUS	exon	13992726	13993620	.	+	.	ID=g17258.t1.exon2;Parent=g17258.t1;
OW387026.1_Nowickia_ferox_genome_assembly,_chromosome:_4	AUGUSTUS	intron	13993621	13993695	1	+	.	ID=g17258.t1.intron2;Parent=g17258.t1;
OW387026.1_Nowickia_ferox_genome_assembly,_chromosome:_4	AUGUSTUS	CDS	13993696	13993953	1	+	2	ID=g17258.t1.CDS3;Parent=g17258.t1;
OW387026.1_Nowickia_ferox_genome_assembly,_chromosome:_4	AUGUSTUS	exon	13993696	13993953	.	+	.	ID=g17258.t1.exon3;Parent=g17258.t1;
OW387026.1_Nowickia_ferox_genome_assembly,_chromosome:_4	AUGUSTUS	intron	13993954	13994972	1	+	.	ID=g17258.t1.intron3;Parent=g17258.t1;
OW387026.1_Nowickia_ferox_genome_assembly,_chromosome:_4	AUGUSTUS	CDS	13994973	13995520	1	+	2	ID=g17258.t1.CDS4;Parent=g17258.t1;
OW387026.1_Nowickia_ferox_genome_assembly,_chromosome:_4	AUGUSTUS	exon	13994973	13995520	.	+	.	ID=g17258.t1.exon4;Parent=g17258.t1;
OW387026.1_Nowickia_ferox_genome_assembly,_chromosome:_4	AUGUSTUS	stop_codon	13995518	13995520	.	+	0	ID=g17258.t1.stop1;Parent=g17258.t1;
OW387026.1_Nowickia_ferox_genome_assembly,_chromosome:_4	AUGUSTUS	gene	13996795	14003841	.	+	.	ID=g17259;
OW387026.1_Nowickia_ferox_genome_assembly,_chromosome:_4	AUGUSTUS	mRNA	13996795	14003841	1	+	.	ID=g17259.t1;Parent=g17259;
OW387026.1_Nowickia_ferox_genome_assembly,_chromosome:_4	AUGUSTUS	start_codon	13996795	13996797	.	+	0	ID=g17259.t1.start1;Parent=g17259.t1;
OW387026.1_Nowickia_ferox_genome_assembly,_chromosome:_4	AUGUSTUS	CDS	13996795	13997190	1	+	0	ID=g17259.t1.CDS1;Parent=g17259.t1;
OW387026.1_Nowickia_ferox_genome_assembly,_chromosome:_4	AUGUSTUS	exon	13996795	13997190	.	+	.	ID=g17259.t1.exon1;Parent=g17259.t1;
OW387026.1_Nowickia_ferox_genome_assembly,_chromosome:_4	AUGUSTUS	intron	13997191	13997543	1	+	.	ID=g17259.t1.intron1;Parent=g17259.t1;
OW387026.1_Nowickia_ferox_genome_assembly,_chromosome:_4	AUGUSTUS	CDS	13997544	13999226	1	+	0	ID=g17259.t1.CDS2;Parent=g17259.t1;
OW387026.1_Nowickia_ferox_genome_assembly,_chromosome:_4	AUGUSTUS	exon	13997544	13999226	.	+	.	ID=g17259.t1.exon2;Parent=g17259.t1;
OW387026.1_Nowickia_ferox_genome_assembly,_chromosome:_4	AUGUSTUS	intron	13999227	14000693	1	+	.	ID=g17259.t1.intron2;Parent=g17259.t1;
OW387026.1_Nowickia_ferox_genome_assembly,_chromosome:_4	AUGUSTUS	CDS	14000694	14000780	1	+	0	ID=g17259.t1.CDS3;Parent=g17259.t1;
OW387026.1_Nowickia_ferox_genome_assembly,_chromosome:_4	AUGUSTUS	exon	14000694	14000780	.	+	.	ID=g17259.t1.exon3;Parent=g17259.t1;
OW387026.1_Nowickia_ferox_genome_assembly,_chromosome:_4	AUGUSTUS	intron	14000781	14000854	1	+	.	ID=g17259.t1.intron3;Parent=g17259.t1;
OW387026.1_Nowickia_ferox_genome_assembly,_chromosome:_4	AUGUSTUS	CDS	14000855	14001082	1	+	0	ID=g17259.t1.CDS4;Parent=g17259.t1;
OW387026.1_Nowickia_ferox_genome_assembly,_chromosome:_4	AUGUSTUS	exon	14000855	14001082	.	+	.	ID=g17259.t1.exon4;Parent=g17259.t1;
OW387026.1_Nowickia_ferox_genome_assembly,_chromosome:_4	AUGUSTUS	intron	14001083	14003513	1	+	.	ID=g17259.t1.intron4;Parent=g17259.t1;
OW387026.1_Nowickia_ferox_genome_assembly,_chromosome:_4	AUGUSTUS	CDS	14003514	14003643	1	+	0	ID=g17259.t1.CDS5;Parent=g17259.t1;
OW387026.1_Nowickia_ferox_genome_assembly,_chromosome:_4	AUGUSTUS	exon	14003514	14003643	.	+	.	ID=g17259.t1.exon5;Parent=g17259.t1;
OW387026.1_Nowickia_ferox_genome_assembly,_chromosome:_4	AUGUSTUS	intron	14003644	14003710	1	+	.	ID=g17259.t1.intron5;Parent=g17259.t1;
OW387026.1_Nowickia_ferox_genome_assembly,_chromosome:_4	AUGUSTUS	CDS	14003711	14003841	1	+	2	ID=g17259.t1.CDS6;Parent=g17259.t1;
OW387026.1_Nowickia_ferox_genome_assembly,_chromosome:_4	AUGUSTUS	exon	14003711	14003841	.	+	.	ID=g17259.t1.exon6;Parent=g17259.t1;
OW387026.1_Nowickia_ferox_genome_assembly,_chromosome:_4	AUGUSTUS	stop_codon	14003839	14003841	.	+	0	ID=g17259.t1.stop1;Parent=g17259.t1;
OW387026.1_Nowickia_ferox_genome_assembly,_chromosome:_4	AUGUSTUS	mRNA	13996795	14003841	0.83	+	.	ID=g17259.t2;Parent=g17259;
OW387026.1_Nowickia_ferox_genome_assembly,_chromosome:_4	AUGUSTUS	start_codon	13996795	13996797	.	+	0	ID=g17259.t2.start1;Parent=g17259.t2;
OW387026.1_Nowickia_ferox_genome_assembly,_chromosome:_4	AUGUSTUS	CDS	13996795	13997196	0.83	+	0	ID=g17259.t2.CDS1;Parent=g17259.t2;
OW387026.1_Nowickia_ferox_genome_assembly,_chromosome:_4	AUGUSTUS	exon	13996795	13997196	.	+	.	ID=g17259.t2.exon1;Parent=g17259.t2;
OW387026.1_Nowickia_ferox_genome_assembly,_chromosome:_4	AUGUSTUS	intron	13997197	13997543	0.83	+	.	ID=g17259.t2.intron1;Parent=g17259.t2;
OW387026.1_Nowickia_ferox_genome_assembly,_chromosome:_4	AUGUSTUS	CDS	13997544	13999226	1	+	0	ID=g17259.t2.CDS2;Parent=g17259.t2;
OW387026.1_Nowickia_ferox_genome_assembly,_chromosome:_4	AUGUSTUS	exon	13997544	13999226	.	+	.	ID=g17259.t2.exon2;Parent=g17259.t2;
OW387026.1_Nowickia_ferox_genome_assembly,_chromosome:_4	AUGUSTUS	intron	13999227	14000693	1	+	.	ID=g17259.t2.intron2;Parent=g17259.t2;
OW387026.1_Nowickia_ferox_genome_assembly,_chromosome:_4	AUGUSTUS	CDS	14000694	14000780	1	+	0	ID=g17259.t2.CDS3;Parent=g17259.t2;
OW387026.1_Nowickia_ferox_genome_assembly,_chromosome:_4	AUGUSTUS	exon	14000694	14000780	.	+	.	ID=g17259.t2.exon3;Parent=g17259.t2;
OW387026.1_Nowickia_ferox_genome_assembly,_chromosome:_4	AUGUSTUS	intron	14000781	14000854	1	+	.	ID=g17259.t2.intron3;Parent=g17259.t2;
OW387026.1_Nowickia_ferox_genome_assembly,_chromosome:_4	AUGUSTUS	CDS	14000855	14001082	1	+	0	ID=g17259.t2.CDS4;Parent=g17259.t2;
OW387026.1_Nowickia_ferox_genome_assembly,_chromosome:_4	AUGUSTUS	exon	14000855	14001082	.	+	.	ID=g17259.t2.exon4;Parent=g17259.t2;
OW387026.1_Nowickia_ferox_genome_assembly,_chromosome:_4	AUGUSTUS	intron	14001083	14003513	1	+	.	ID=g17259.t2.intron4;Parent=g17259.t2;
OW387026.1_Nowickia_ferox_genome_assembly,_chromosome:_4	AUGUSTUS	CDS	14003514	14003643	1	+	0	ID=g17259.t2.CDS5;Parent=g17259.t2;
OW387026.1_Nowickia_ferox_genome_assembly,_chromosome:_4	AUGUSTUS	exon	14003514	14003643	.	+	.	ID=g17259.t2.exon5;Parent=g17259.t2;
OW387026.1_Nowickia_ferox_genome_assembly,_chromosome:_4	AUGUSTUS	intron	14003644	14003710	1	+	.	ID=g17259.t2.intron5;Parent=g17259.t2;
OW387026.1_Nowickia_ferox_genome_assembly,_chromosome:_4	AUGUSTUS	CDS	14003711	14003841	1	+	2	ID=g17259.t2.CDS6;Parent=g17259.t2;
OW387026.1_Nowickia_ferox_genome_assembly,_chromosome:_4	AUGUSTUS	exon	14003711	14003841	.	+	.	ID=g17259.t2.exon6;Parent=g17259.t2;
OW387026.1_Nowickia_ferox_genome_assembly,_chromosome:_4	AUGUSTUS	stop_codon	14003839	14003841	.	+	0	ID=g17259.t2.stop1;Parent=g17259.t2;
OW387026.1_Nowickia_ferox_genome_assembly,_chromosome:_4	AUGUSTUS	gene	14004822	14006328	.	-	.	ID=g17260;
OW387026.1_Nowickia_ferox_genome_assembly,_chromosome:_4	AUGUSTUS	mRNA	14004822	14006328	1	-	.	ID=g17260.t1;Parent=g17260;
OW387026.1_Nowickia_ferox_genome_assembly,_chromosome:_4	AUGUSTUS	stop_codon	14004822	14004824	.	-	0	ID=g17260.t1.stop1;Parent=g17260.t1;
OW387026.1_Nowickia_ferox_genome_assembly,_chromosome:_4	AUGUSTUS	CDS	14004822	14005910	1	-	0	ID=g17260.t1.CDS1;Parent=g17260.t1;
OW387026.1_Nowickia_ferox_genome_assembly,_chromosome:_4	AUGUSTUS	exon	14004822	14005910	.	-	.	ID=g17260.t1.exon1;Parent=g17260.t1;
OW387026.1_Nowickia_ferox_genome_assembly,_chromosome:_4	AUGUSTUS	intron	14005911	14005974	1	-	.	ID=g17260.t1.intron1;Parent=g17260.t1;
OW387026.1_Nowickia_ferox_genome_assembly,_chromosome:_4	AUGUSTUS	CDS	14005975	14006328	1	-	0	ID=g17260.t1.CDS2;Parent=g17260.t1;
OW387026.1_Nowickia_ferox_genome_assembly,_chromosome:_4	AUGUSTUS	exon	14005975	14006328	.	-	.	ID=g17260.t1.exon2;Parent=g17260.t1;
OW387026.1_Nowickia_ferox_genome_assembly,_chromosome:_4	AUGUSTUS	start_codon	14006326	14006328	.	-	0	ID=g17260.t1.start1;Parent=g17260.t1;
OW387026.1_Nowickia_ferox_genome_assembly,_chromosome:_4	AUGUSTUS	gene	14009498	14010608	.	+	.	ID=g17261;
OW387026.1_Nowickia_ferox_genome_assembly,_chromosome:_4	AUGUSTUS	mRNA	14009498	14010608	1	+	.	ID=g17261.t1;Parent=g17261;
OW387026.1_Nowickia_ferox_genome_assembly,_chromosome:_4	AUGUSTUS	start_codon	14009498	14009500	.	+	0	ID=g17261.t1.start1;Parent=g17261.t1;
OW387026.1_Nowickia_ferox_genome_assembly,_chromosome:_4	AUGUSTUS	CDS	14009498	14009635	1	+	0	ID=g17261.t1.CDS1;Parent=g17261.t1;
OW387026.1_Nowickia_ferox_genome_assembly,_chromosome:_4	AUGUSTUS	exon	14009498	14009635	.	+	.	ID=g17261.t1.exon1;Parent=g17261.t1;
OW387026.1_Nowickia_ferox_genome_assembly,_chromosome:_4	AUGUSTUS	intron	14009636	14009685	1	+	.	ID=g17261.t1.intron1;Parent=g17261.t1;
OW387026.1_Nowickia_ferox_genome_assembly,_chromosome:_4	AUGUSTUS	CDS	14009686	14010102	1	+	0	ID=g17261.t1.CDS2;Parent=g17261.t1;
OW387026.1_Nowickia_ferox_genome_assembly,_chromosome:_4	AUGUSTUS	exon	14009686	14010102	.	+	.	ID=g17261.t1.exon2;Parent=g17261.t1;
OW387026.1_Nowickia_ferox_genome_assembly,_chromosome:_4	AUGUSTUS	intron	14010103	14010169	1	+	.	ID=g17261.t1.intron2;Parent=g17261.t1;
OW387026.1_Nowickia_ferox_genome_assembly,_chromosome:_4	AUGUSTUS	CDS	14010170	14010262	1	+	0	ID=g17261.t1.CDS3;Parent=g17261.t1;
OW387026.1_Nowickia_ferox_genome_assembly,_chromosome:_4	AUGUSTUS	exon	14010170	14010262	.	+	.	ID=g17261.t1.exon3;Parent=g17261.t1;
OW387026.1_Nowickia_ferox_genome_assembly,_chromosome:_4	AUGUSTUS	intron	14010263	14010321	1	+	.	ID=g17261.t1.intron3;Parent=g17261.t1;
OW387026.1_Nowickia_ferox_genome_assembly,_chromosome:_4	AUGUSTUS	CDS	14010322	14010479	1	+	0	ID=g17261.t1.CDS4;Parent=g17261.t1;
OW387026.1_Nowickia_ferox_genome_assembly,_chromosome:_4	AUGUSTUS	exon	14010322	14010479	.	+	.	ID=g17261.t1.exon4;Parent=g17261.t1;
OW387026.1_Nowickia_ferox_genome_assembly,_chromosome:_4	AUGUSTUS	intron	14010480	14010583	1	+	.	ID=g17261.t1.intron4;Parent=g17261.t1;
OW387026.1_Nowickia_ferox_genome_assembly,_chromosome:_4	AUGUSTUS	CDS	14010584	14010608	1	+	1	ID=g17261.t1.CDS5;Parent=g17261.t1;
OW387026.1_Nowickia_ferox_genome_assembly,_chromosome:_4	AUGUSTUS	exon	14010584	14010608	.	+	.	ID=g17261.t1.exon5;Parent=g17261.t1;
OW387026.1_Nowickia_ferox_genome_assembly,_chromosome:_4	AUGUSTUS	stop_codon	14010606	14010608	.	+	0	ID=g17261.t1.stop1;Parent=g17261.t1;
OW387026.1_Nowickia_ferox_genome_assembly,_chromosome:_4	AUGUSTUS	gene	14043109	14050605	.	+	.	ID=g17262;
OW387026.1_Nowickia_ferox_genome_assembly,_chromosome:_4	AUGUSTUS	mRNA	14043109	14050605	1	+	.	ID=g17262.t1;Parent=g17262;
OW387026.1_Nowickia_ferox_genome_assembly,_chromosome:_4	AUGUSTUS	start_codon	14043109	14043111	.	+	0	ID=g17262.t1.start1;Parent=g17262.t1;
OW387026.1_Nowickia_ferox_genome_assembly,_chromosome:_4	AUGUSTUS	CDS	14043109	14044023	1	+	0	ID=g17262.t1.CDS1;Parent=g17262.t1;
OW387026.1_Nowickia_ferox_genome_assembly,_chromosome:_4	AUGUSTUS	exon	14043109	14044023	.	+	.	ID=g17262.t1.exon1;Parent=g17262.t1;
OW387026.1_Nowickia_ferox_genome_assembly,_chromosome:_4	AUGUSTUS	intron	14044024	14044092	1	+	.	ID=g17262.t1.intron1;Parent=g17262.t1;
OW387026.1_Nowickia_ferox_genome_assembly,_chromosome:_4	AUGUSTUS	CDS	14044093	14044351	1	+	0	ID=g17262.t1.CDS2;Parent=g17262.t1;
OW387026.1_Nowickia_ferox_genome_assembly,_chromosome:_4	AUGUSTUS	exon	14044093	14044351	.	+	.	ID=g17262.t1.exon2;Parent=g17262.t1;
OW387026.1_Nowickia_ferox_genome_assembly,_chromosome:_4	AUGUSTUS	intron	14044352	14046642	1	+	.	ID=g17262.t1.intron2;Parent=g17262.t1;
OW387026.1_Nowickia_ferox_genome_assembly,_chromosome:_4	AUGUSTUS	CDS	14046643	14046767	1	+	2	ID=g17262.t1.CDS3;Parent=g17262.t1;
OW387026.1_Nowickia_ferox_genome_assembly,_chromosome:_4	AUGUSTUS	exon	14046643	14046767	.	+	.	ID=g17262.t1.exon3;Parent=g17262.t1;
OW387026.1_Nowickia_ferox_genome_assembly,_chromosome:_4	AUGUSTUS	intron	14046768	14048692	1	+	.	ID=g17262.t1.intron3;Parent=g17262.t1;
OW387026.1_Nowickia_ferox_genome_assembly,_chromosome:_4	AUGUSTUS	CDS	14048693	14049008	1	+	0	ID=g17262.t1.CDS4;Parent=g17262.t1;
OW387026.1_Nowickia_ferox_genome_assembly,_chromosome:_4	AUGUSTUS	exon	14048693	14049008	.	+	.	ID=g17262.t1.exon4;Parent=g17262.t1;
OW387026.1_Nowickia_ferox_genome_assembly,_chromosome:_4	AUGUSTUS	intron	14049009	14049237	1	+	.	ID=g17262.t1.intron4;Parent=g17262.t1;
OW387026.1_Nowickia_ferox_genome_assembly,_chromosome:_4	AUGUSTUS	CDS	14049238	14049338	1	+	2	ID=g17262.t1.CDS5;Parent=g17262.t1;
OW387026.1_Nowickia_ferox_genome_assembly,_chromosome:_4	AUGUSTUS	exon	14049238	14049338	.	+	.	ID=g17262.t1.exon5;Parent=g17262.t1;
OW387026.1_Nowickia_ferox_genome_assembly,_chromosome:_4	AUGUSTUS	intron	14049339	14050413	1	+	.	ID=g17262.t1.intron5;Parent=g17262.t1;
OW387026.1_Nowickia_ferox_genome_assembly,_chromosome:_4	AUGUSTUS	CDS	14050414	14050605	1	+	0	ID=g17262.t1.CDS6;Parent=g17262.t1;
OW387026.1_Nowickia_ferox_genome_assembly,_chromosome:_4	AUGUSTUS	exon	14050414	14050605	.	+	.	ID=g17262.t1.exon6;Parent=g17262.t1;
OW387026.1_Nowickia_ferox_genome_assembly,_chromosome:_4	AUGUSTUS	stop_codon	14050603	14050605	.	+	0	ID=g17262.t1.stop1;Parent=g17262.t1;
OW387026.1_Nowickia_ferox_genome_assembly,_chromosome:_4	AUGUSTUS	gene	14059820	14070905	.	+	.	ID=g17263;
OW387026.1_Nowickia_ferox_genome_assembly,_chromosome:_4	AUGUSTUS	mRNA	14059820	14070905	1	+	.	ID=g17263.t1;Parent=g17263;
OW387026.1_Nowickia_ferox_genome_assembly,_chromosome:_4	AUGUSTUS	start_codon	14059820	14059822	.	+	0	ID=g17263.t1.start1;Parent=g17263.t1;
OW387026.1_Nowickia_ferox_genome_assembly,_chromosome:_4	AUGUSTUS	CDS	14059820	14060044	1	+	0	ID=g17263.t1.CDS1;Parent=g17263.t1;
OW387026.1_Nowickia_ferox_genome_assembly,_chromosome:_4	AUGUSTUS	exon	14059820	14060044	.	+	.	ID=g17263.t1.exon1;Parent=g17263.t1;
OW387026.1_Nowickia_ferox_genome_assembly,_chromosome:_4	AUGUSTUS	intron	14060045	14066269	1	+	.	ID=g17263.t1.intron1;Parent=g17263.t1;
OW387026.1_Nowickia_ferox_genome_assembly,_chromosome:_4	AUGUSTUS	CDS	14066270	14066898	1	+	0	ID=g17263.t1.CDS2;Parent=g17263.t1;
OW387026.1_Nowickia_ferox_genome_assembly,_chromosome:_4	AUGUSTUS	exon	14066270	14066898	.	+	.	ID=g17263.t1.exon2;Parent=g17263.t1;
OW387026.1_Nowickia_ferox_genome_assembly,_chromosome:_4	AUGUSTUS	intron	14066899	14066966	1	+	.	ID=g17263.t1.intron2;Parent=g17263.t1;
OW387026.1_Nowickia_ferox_genome_assembly,_chromosome:_4	AUGUSTUS	CDS	14066967	14067715	1	+	1	ID=g17263.t1.CDS3;Parent=g17263.t1;
OW387026.1_Nowickia_ferox_genome_assembly,_chromosome:_4	AUGUSTUS	exon	14066967	14067715	.	+	.	ID=g17263.t1.exon3;Parent=g17263.t1;
OW387026.1_Nowickia_ferox_genome_assembly,_chromosome:_4	AUGUSTUS	intron	14067716	14070272	1	+	.	ID=g17263.t1.intron3;Parent=g17263.t1;
OW387026.1_Nowickia_ferox_genome_assembly,_chromosome:_4	AUGUSTUS	CDS	14070273	14070715	1	+	2	ID=g17263.t1.CDS4;Parent=g17263.t1;
OW387026.1_Nowickia_ferox_genome_assembly,_chromosome:_4	AUGUSTUS	exon	14070273	14070715	.	+	.	ID=g17263.t1.exon4;Parent=g17263.t1;
OW387026.1_Nowickia_ferox_genome_assembly,_chromosome:_4	AUGUSTUS	intron	14070716	14070794	1	+	.	ID=g17263.t1.intron4;Parent=g17263.t1;
OW387026.1_Nowickia_ferox_genome_assembly,_chromosome:_4	AUGUSTUS	CDS	14070795	14070905	1	+	0	ID=g17263.t1.CDS5;Parent=g17263.t1;
OW387026.1_Nowickia_ferox_genome_assembly,_chromosome:_4	AUGUSTUS	exon	14070795	14070905	.	+	.	ID=g17263.t1.exon5;Parent=g17263.t1;
OW387026.1_Nowickia_ferox_genome_assembly,_chromosome:_4	AUGUSTUS	stop_codon	14070903	14070905	.	+	0	ID=g17263.t1.stop1;Parent=g17263.t1;
OW387026.1_Nowickia_ferox_genome_assembly,_chromosome:_4	AUGUSTUS	gene	14119925	14125228	.	-	.	ID=g17264;
OW387026.1_Nowickia_ferox_genome_assembly,_chromosome:_4	AUGUSTUS	mRNA	14119925	14125228	0.02	-	.	ID=g17264.t1;Parent=g17264;
OW387026.1_Nowickia_ferox_genome_assembly,_chromosome:_4	AUGUSTUS	stop_codon	14119925	14119927	.	-	0	ID=g17264.t1.stop1;Parent=g17264.t1;
OW387026.1_Nowickia_ferox_genome_assembly,_chromosome:_4	AUGUSTUS	CDS	14119925	14120088	0.34	-	2	ID=g17264.t1.CDS1;Parent=g17264.t1;
OW387026.1_Nowickia_ferox_genome_assembly,_chromosome:_4	AUGUSTUS	exon	14119925	14120088	.	-	.	ID=g17264.t1.exon1;Parent=g17264.t1;
OW387026.1_Nowickia_ferox_genome_assembly,_chromosome:_4	AUGUSTUS	intron	14120089	14123360	0.07	-	.	ID=g17264.t1.intron1;Parent=g17264.t1;
OW387026.1_Nowickia_ferox_genome_assembly,_chromosome:_4	AUGUSTUS	CDS	14123361	14123953	0.07	-	1	ID=g17264.t1.CDS2;Parent=g17264.t1;
OW387026.1_Nowickia_ferox_genome_assembly,_chromosome:_4	AUGUSTUS	exon	14123361	14123953	.	-	.	ID=g17264.t1.exon2;Parent=g17264.t1;
OW387026.1_Nowickia_ferox_genome_assembly,_chromosome:_4	AUGUSTUS	intron	14123954	14125190	0.3	-	.	ID=g17264.t1.intron2;Parent=g17264.t1;
OW387026.1_Nowickia_ferox_genome_assembly,_chromosome:_4	AUGUSTUS	CDS	14125191	14125228	0.54	-	0	ID=g17264.t1.CDS3;Parent=g17264.t1;
OW387026.1_Nowickia_ferox_genome_assembly,_chromosome:_4	AUGUSTUS	exon	14125191	14125228	.	-	.	ID=g17264.t1.exon3;Parent=g17264.t1;
OW387026.1_Nowickia_ferox_genome_assembly,_chromosome:_4	AUGUSTUS	start_codon	14125226	14125228	.	-	0	ID=g17264.t1.start1;Parent=g17264.t1;
OW387026.1_Nowickia_ferox_genome_assembly,_chromosome:_4	AUGUSTUS	gene	14161028	14200368	.	+	.	ID=g17265;
OW387026.1_Nowickia_ferox_genome_assembly,_chromosome:_4	AUGUSTUS	mRNA	14161028	14200368	0.97	+	.	ID=g17265.t1;Parent=g17265;
OW387026.1_Nowickia_ferox_genome_assembly,_chromosome:_4	AUGUSTUS	start_codon	14161028	14161030	.	+	0	ID=g17265.t1.start1;Parent=g17265.t1;
OW387026.1_Nowickia_ferox_genome_assembly,_chromosome:_4	AUGUSTUS	CDS	14161028	14161955	0.99	+	0	ID=g17265.t1.CDS1;Parent=g17265.t1;
OW387026.1_Nowickia_ferox_genome_assembly,_chromosome:_4	AUGUSTUS	exon	14161028	14161955	.	+	.	ID=g17265.t1.exon1;Parent=g17265.t1;
OW387026.1_Nowickia_ferox_genome_assembly,_chromosome:_4	AUGUSTUS	intron	14161956	14174118	0.99	+	.	ID=g17265.t1.intron1;Parent=g17265.t1;
OW387026.1_Nowickia_ferox_genome_assembly,_chromosome:_4	AUGUSTUS	CDS	14174119	14174263	0.99	+	2	ID=g17265.t1.CDS2;Parent=g17265.t1;
OW387026.1_Nowickia_ferox_genome_assembly,_chromosome:_4	AUGUSTUS	exon	14174119	14174263	.	+	.	ID=g17265.t1.exon2;Parent=g17265.t1;
OW387026.1_Nowickia_ferox_genome_assembly,_chromosome:_4	AUGUSTUS	intron	14174264	14183947	0.99	+	.	ID=g17265.t1.intron2;Parent=g17265.t1;
OW387026.1_Nowickia_ferox_genome_assembly,_chromosome:_4	AUGUSTUS	CDS	14183948	14184107	1	+	1	ID=g17265.t1.CDS3;Parent=g17265.t1;
OW387026.1_Nowickia_ferox_genome_assembly,_chromosome:_4	AUGUSTUS	exon	14183948	14184107	.	+	.	ID=g17265.t1.exon3;Parent=g17265.t1;
OW387026.1_Nowickia_ferox_genome_assembly,_chromosome:_4	AUGUSTUS	intron	14184108	14190415	1	+	.	ID=g17265.t1.intron3;Parent=g17265.t1;
OW387026.1_Nowickia_ferox_genome_assembly,_chromosome:_4	AUGUSTUS	CDS	14190416	14190616	1	+	0	ID=g17265.t1.CDS4;Parent=g17265.t1;
OW387026.1_Nowickia_ferox_genome_assembly,_chromosome:_4	AUGUSTUS	exon	14190416	14190616	.	+	.	ID=g17265.t1.exon4;Parent=g17265.t1;
OW387026.1_Nowickia_ferox_genome_assembly,_chromosome:_4	AUGUSTUS	intron	14190617	14190701	1	+	.	ID=g17265.t1.intron4;Parent=g17265.t1;
OW387026.1_Nowickia_ferox_genome_assembly,_chromosome:_4	AUGUSTUS	CDS	14190702	14191109	0.98	+	0	ID=g17265.t1.CDS5;Parent=g17265.t1;
OW387026.1_Nowickia_ferox_genome_assembly,_chromosome:_4	AUGUSTUS	exon	14190702	14191109	.	+	.	ID=g17265.t1.exon5;Parent=g17265.t1;
OW387026.1_Nowickia_ferox_genome_assembly,_chromosome:_4	AUGUSTUS	intron	14191110	14196965	0.98	+	.	ID=g17265.t1.intron5;Parent=g17265.t1;
OW387026.1_Nowickia_ferox_genome_assembly,_chromosome:_4	AUGUSTUS	CDS	14196966	14197258	1	+	0	ID=g17265.t1.CDS6;Parent=g17265.t1;
OW387026.1_Nowickia_ferox_genome_assembly,_chromosome:_4	AUGUSTUS	exon	14196966	14197258	.	+	.	ID=g17265.t1.exon6;Parent=g17265.t1;
OW387026.1_Nowickia_ferox_genome_assembly,_chromosome:_4	AUGUSTUS	intron	14197259	14200011	1	+	.	ID=g17265.t1.intron6;Parent=g17265.t1;
OW387026.1_Nowickia_ferox_genome_assembly,_chromosome:_4	AUGUSTUS	CDS	14200012	14200231	1	+	1	ID=g17265.t1.CDS7;Parent=g17265.t1;
OW387026.1_Nowickia_ferox_genome_assembly,_chromosome:_4	AUGUSTUS	exon	14200012	14200231	.	+	.	ID=g17265.t1.exon7;Parent=g17265.t1;
OW387026.1_Nowickia_ferox_genome_assembly,_chromosome:_4	AUGUSTUS	intron	14200232	14200317	1	+	.	ID=g17265.t1.intron7;Parent=g17265.t1;
OW387026.1_Nowickia_ferox_genome_assembly,_chromosome:_4	AUGUSTUS	CDS	14200318	14200368	1	+	0	ID=g17265.t1.CDS8;Parent=g17265.t1;
OW387026.1_Nowickia_ferox_genome_assembly,_chromosome:_4	AUGUSTUS	exon	14200318	14200368	.	+	.	ID=g17265.t1.exon8;Parent=g17265.t1;
OW387026.1_Nowickia_ferox_genome_assembly,_chromosome:_4	AUGUSTUS	stop_codon	14200366	14200368	.	+	0	ID=g17265.t1.stop1;Parent=g17265.t1;
OW387026.1_Nowickia_ferox_genome_assembly,_chromosome:_4	AUGUSTUS	gene	14252912	14255727	.	-	.	ID=g17266;
OW387026.1_Nowickia_ferox_genome_assembly,_chromosome:_4	AUGUSTUS	mRNA	14252912	14255727	1	-	.	ID=g17266.t1;Parent=g17266;
OW387026.1_Nowickia_ferox_genome_assembly,_chromosome:_4	AUGUSTUS	stop_codon	14252912	14252914	.	-	0	ID=g17266.t1.stop1;Parent=g17266.t1;
OW387026.1_Nowickia_ferox_genome_assembly,_chromosome:_4	AUGUSTUS	CDS	14252912	14253823	1	-	0	ID=g17266.t1.CDS1;Parent=g17266.t1;
OW387026.1_Nowickia_ferox_genome_assembly,_chromosome:_4	AUGUSTUS	exon	14252912	14253823	.	-	.	ID=g17266.t1.exon1;Parent=g17266.t1;
OW387026.1_Nowickia_ferox_genome_assembly,_chromosome:_4	AUGUSTUS	intron	14253824	14253895	1	-	.	ID=g17266.t1.intron1;Parent=g17266.t1;
OW387026.1_Nowickia_ferox_genome_assembly,_chromosome:_4	AUGUSTUS	CDS	14253896	14254220	1	-	1	ID=g17266.t1.CDS2;Parent=g17266.t1;
OW387026.1_Nowickia_ferox_genome_assembly,_chromosome:_4	AUGUSTUS	exon	14253896	14254220	.	-	.	ID=g17266.t1.exon2;Parent=g17266.t1;
OW387026.1_Nowickia_ferox_genome_assembly,_chromosome:_4	AUGUSTUS	intron	14254221	14255374	1	-	.	ID=g17266.t1.intron2;Parent=g17266.t1;
OW387026.1_Nowickia_ferox_genome_assembly,_chromosome:_4	AUGUSTUS	CDS	14255375	14255484	1	-	0	ID=g17266.t1.CDS3;Parent=g17266.t1;
OW387026.1_Nowickia_ferox_genome_assembly,_chromosome:_4	AUGUSTUS	exon	14255375	14255484	.	-	.	ID=g17266.t1.exon3;Parent=g17266.t1;
OW387026.1_Nowickia_ferox_genome_assembly,_chromosome:_4	AUGUSTUS	intron	14255485	14255553	1	-	.	ID=g17266.t1.intron3;Parent=g17266.t1;
OW387026.1_Nowickia_ferox_genome_assembly,_chromosome:_4	AUGUSTUS	CDS	14255554	14255727	1	-	0	ID=g17266.t1.CDS4;Parent=g17266.t1;
OW387026.1_Nowickia_ferox_genome_assembly,_chromosome:_4	AUGUSTUS	exon	14255554	14255727	.	-	.	ID=g17266.t1.exon4;Parent=g17266.t1;
OW387026.1_Nowickia_ferox_genome_assembly,_chromosome:_4	AUGUSTUS	start_codon	14255725	14255727	.	-	0	ID=g17266.t1.start1;Parent=g17266.t1;
OW387026.1_Nowickia_ferox_genome_assembly,_chromosome:_4	AUGUSTUS	gene	14378556	14379032	.	+	.	ID=g17267;
OW387026.1_Nowickia_ferox_genome_assembly,_chromosome:_4	AUGUSTUS	mRNA	14378556	14379032	0.71	+	.	ID=g17267.t1;Parent=g17267;
OW387026.1_Nowickia_ferox_genome_assembly,_chromosome:_4	AUGUSTUS	start_codon	14378556	14378558	.	+	0	ID=g17267.t1.start1;Parent=g17267.t1;
OW387026.1_Nowickia_ferox_genome_assembly,_chromosome:_4	AUGUSTUS	CDS	14378556	14379032	0.71	+	0	ID=g17267.t1.CDS1;Parent=g17267.t1;
OW387026.1_Nowickia_ferox_genome_assembly,_chromosome:_4	AUGUSTUS	exon	14378556	14379032	.	+	.	ID=g17267.t1.exon1;Parent=g17267.t1;
OW387026.1_Nowickia_ferox_genome_assembly,_chromosome:_4	AUGUSTUS	stop_codon	14379030	14379032	.	+	0	ID=g17267.t1.stop1;Parent=g17267.t1;
OW387026.1_Nowickia_ferox_genome_assembly,_chromosome:_4	AUGUSTUS	gene	14382435	14382836	.	-	.	ID=g17268;
OW387026.1_Nowickia_ferox_genome_assembly,_chromosome:_4	AUGUSTUS	mRNA	14382435	14382836	0.92	-	.	ID=g17268.t1;Parent=g17268;
OW387026.1_Nowickia_ferox_genome_assembly,_chromosome:_4	AUGUSTUS	stop_codon	14382435	14382437	.	-	0	ID=g17268.t1.stop1;Parent=g17268.t1;
OW387026.1_Nowickia_ferox_genome_assembly,_chromosome:_4	AUGUSTUS	CDS	14382435	14382836	0.92	-	0	ID=g17268.t1.CDS1;Parent=g17268.t1;
OW387026.1_Nowickia_ferox_genome_assembly,_chromosome:_4	AUGUSTUS	exon	14382435	14382836	.	-	.	ID=g17268.t1.exon1;Parent=g17268.t1;
OW387026.1_Nowickia_ferox_genome_assembly,_chromosome:_4	AUGUSTUS	start_codon	14382834	14382836	.	-	0	ID=g17268.t1.start1;Parent=g17268.t1;
OW387026.1_Nowickia_ferox_genome_assembly,_chromosome:_4	AUGUSTUS	gene	14434808	14438223	.	-	.	ID=g17269;
OW387026.1_Nowickia_ferox_genome_assembly,_chromosome:_4	AUGUSTUS	mRNA	14434808	14438223	1	-	.	ID=g17269.t1;Parent=g17269;
OW387026.1_Nowickia_ferox_genome_assembly,_chromosome:_4	AUGUSTUS	stop_codon	14434808	14434810	.	-	0	ID=g17269.t1.stop1;Parent=g17269.t1;
OW387026.1_Nowickia_ferox_genome_assembly,_chromosome:_4	AUGUSTUS	CDS	14434808	14435409	1	-	2	ID=g17269.t1.CDS1;Parent=g17269.t1;
OW387026.1_Nowickia_ferox_genome_assembly,_chromosome:_4	AUGUSTUS	exon	14434808	14435409	.	-	.	ID=g17269.t1.exon1;Parent=g17269.t1;
OW387026.1_Nowickia_ferox_genome_assembly,_chromosome:_4	AUGUSTUS	intron	14435410	14438012	1	-	.	ID=g17269.t1.intron1;Parent=g17269.t1;
OW387026.1_Nowickia_ferox_genome_assembly,_chromosome:_4	AUGUSTUS	CDS	14438013	14438223	1	-	0	ID=g17269.t1.CDS2;Parent=g17269.t1;
OW387026.1_Nowickia_ferox_genome_assembly,_chromosome:_4	AUGUSTUS	exon	14438013	14438223	.	-	.	ID=g17269.t1.exon2;Parent=g17269.t1;
OW387026.1_Nowickia_ferox_genome_assembly,_chromosome:_4	AUGUSTUS	start_codon	14438221	14438223	.	-	0	ID=g17269.t1.start1;Parent=g17269.t1;
OW387026.1_Nowickia_ferox_genome_assembly,_chromosome:_4	AUGUSTUS	gene	14472364	14494784	.	+	.	ID=g17270;
OW387026.1_Nowickia_ferox_genome_assembly,_chromosome:_4	AUGUSTUS	mRNA	14472364	14494784	1	+	.	ID=g17270.t1;Parent=g17270;
OW387026.1_Nowickia_ferox_genome_assembly,_chromosome:_4	AUGUSTUS	start_codon	14472364	14472366	.	+	0	ID=g17270.t1.start1;Parent=g17270.t1;
OW387026.1_Nowickia_ferox_genome_assembly,_chromosome:_4	AUGUSTUS	CDS	14472364	14472633	1	+	0	ID=g17270.t1.CDS1;Parent=g17270.t1;
OW387026.1_Nowickia_ferox_genome_assembly,_chromosome:_4	AUGUSTUS	exon	14472364	14472633	.	+	.	ID=g17270.t1.exon1;Parent=g17270.t1;
OW387026.1_Nowickia_ferox_genome_assembly,_chromosome:_4	AUGUSTUS	intron	14472634	14472815	1	+	.	ID=g17270.t1.intron1;Parent=g17270.t1;
OW387026.1_Nowickia_ferox_genome_assembly,_chromosome:_4	AUGUSTUS	CDS	14472816	14473061	1	+	0	ID=g17270.t1.CDS2;Parent=g17270.t1;
OW387026.1_Nowickia_ferox_genome_assembly,_chromosome:_4	AUGUSTUS	exon	14472816	14473061	.	+	.	ID=g17270.t1.exon2;Parent=g17270.t1;
OW387026.1_Nowickia_ferox_genome_assembly,_chromosome:_4	AUGUSTUS	intron	14473062	14474642	1	+	.	ID=g17270.t1.intron2;Parent=g17270.t1;
OW387026.1_Nowickia_ferox_genome_assembly,_chromosome:_4	AUGUSTUS	CDS	14474643	14474988	1	+	0	ID=g17270.t1.CDS3;Parent=g17270.t1;
OW387026.1_Nowickia_ferox_genome_assembly,_chromosome:_4	AUGUSTUS	exon	14474643	14474988	.	+	.	ID=g17270.t1.exon3;Parent=g17270.t1;
OW387026.1_Nowickia_ferox_genome_assembly,_chromosome:_4	AUGUSTUS	intron	14474989	14475078	1	+	.	ID=g17270.t1.intron3;Parent=g17270.t1;
OW387026.1_Nowickia_ferox_genome_assembly,_chromosome:_4	AUGUSTUS	CDS	14475079	14475265	1	+	2	ID=g17270.t1.CDS4;Parent=g17270.t1;
OW387026.1_Nowickia_ferox_genome_assembly,_chromosome:_4	AUGUSTUS	exon	14475079	14475265	.	+	.	ID=g17270.t1.exon4;Parent=g17270.t1;
OW387026.1_Nowickia_ferox_genome_assembly,_chromosome:_4	AUGUSTUS	intron	14475266	14476007	1	+	.	ID=g17270.t1.intron4;Parent=g17270.t1;
OW387026.1_Nowickia_ferox_genome_assembly,_chromosome:_4	AUGUSTUS	CDS	14476008	14477360	1	+	1	ID=g17270.t1.CDS5;Parent=g17270.t1;
OW387026.1_Nowickia_ferox_genome_assembly,_chromosome:_4	AUGUSTUS	exon	14476008	14477360	.	+	.	ID=g17270.t1.exon5;Parent=g17270.t1;
OW387026.1_Nowickia_ferox_genome_assembly,_chromosome:_4	AUGUSTUS	intron	14477361	14477424	1	+	.	ID=g17270.t1.intron5;Parent=g17270.t1;
OW387026.1_Nowickia_ferox_genome_assembly,_chromosome:_4	AUGUSTUS	CDS	14477425	14478437	1	+	1	ID=g17270.t1.CDS6;Parent=g17270.t1;
OW387026.1_Nowickia_ferox_genome_assembly,_chromosome:_4	AUGUSTUS	exon	14477425	14478437	.	+	.	ID=g17270.t1.exon6;Parent=g17270.t1;
OW387026.1_Nowickia_ferox_genome_assembly,_chromosome:_4	AUGUSTUS	intron	14478438	14479726	1	+	.	ID=g17270.t1.intron6;Parent=g17270.t1;
OW387026.1_Nowickia_ferox_genome_assembly,_chromosome:_4	AUGUSTUS	CDS	14479727	14480306	1	+	2	ID=g17270.t1.CDS7;Parent=g17270.t1;
OW387026.1_Nowickia_ferox_genome_assembly,_chromosome:_4	AUGUSTUS	exon	14479727	14480306	.	+	.	ID=g17270.t1.exon7;Parent=g17270.t1;
OW387026.1_Nowickia_ferox_genome_assembly,_chromosome:_4	AUGUSTUS	intron	14480307	14480365	1	+	.	ID=g17270.t1.intron7;Parent=g17270.t1;
OW387026.1_Nowickia_ferox_genome_assembly,_chromosome:_4	AUGUSTUS	CDS	14480366	14481570	1	+	1	ID=g17270.t1.CDS8;Parent=g17270.t1;
OW387026.1_Nowickia_ferox_genome_assembly,_chromosome:_4	AUGUSTUS	exon	14480366	14481570	.	+	.	ID=g17270.t1.exon8;Parent=g17270.t1;
OW387026.1_Nowickia_ferox_genome_assembly,_chromosome:_4	AUGUSTUS	intron	14481571	14483597	1	+	.	ID=g17270.t1.intron8;Parent=g17270.t1;
OW387026.1_Nowickia_ferox_genome_assembly,_chromosome:_4	AUGUSTUS	CDS	14483598	14484826	1	+	2	ID=g17270.t1.CDS9;Parent=g17270.t1;
OW387026.1_Nowickia_ferox_genome_assembly,_chromosome:_4	AUGUSTUS	exon	14483598	14484826	.	+	.	ID=g17270.t1.exon9;Parent=g17270.t1;
OW387026.1_Nowickia_ferox_genome_assembly,_chromosome:_4	AUGUSTUS	intron	14484827	14484890	1	+	.	ID=g17270.t1.intron9;Parent=g17270.t1;
OW387026.1_Nowickia_ferox_genome_assembly,_chromosome:_4	AUGUSTUS	CDS	14484891	14485279	1	+	0	ID=g17270.t1.CDS10;Parent=g17270.t1;
OW387026.1_Nowickia_ferox_genome_assembly,_chromosome:_4	AUGUSTUS	exon	14484891	14485279	.	+	.	ID=g17270.t1.exon10;Parent=g17270.t1;
OW387026.1_Nowickia_ferox_genome_assembly,_chromosome:_4	AUGUSTUS	intron	14485280	14485345	1	+	.	ID=g17270.t1.intron10;Parent=g17270.t1;
OW387026.1_Nowickia_ferox_genome_assembly,_chromosome:_4	AUGUSTUS	CDS	14485346	14486465	1	+	1	ID=g17270.t1.CDS11;Parent=g17270.t1;
OW387026.1_Nowickia_ferox_genome_assembly,_chromosome:_4	AUGUSTUS	exon	14485346	14486465	.	+	.	ID=g17270.t1.exon11;Parent=g17270.t1;
OW387026.1_Nowickia_ferox_genome_assembly,_chromosome:_4	AUGUSTUS	intron	14486466	14487279	1	+	.	ID=g17270.t1.intron11;Parent=g17270.t1;
OW387026.1_Nowickia_ferox_genome_assembly,_chromosome:_4	AUGUSTUS	CDS	14487280	14487498	1	+	0	ID=g17270.t1.CDS12;Parent=g17270.t1;
OW387026.1_Nowickia_ferox_genome_assembly,_chromosome:_4	AUGUSTUS	exon	14487280	14487498	.	+	.	ID=g17270.t1.exon12;Parent=g17270.t1;
OW387026.1_Nowickia_ferox_genome_assembly,_chromosome:_4	AUGUSTUS	intron	14487499	14487563	1	+	.	ID=g17270.t1.intron12;Parent=g17270.t1;
OW387026.1_Nowickia_ferox_genome_assembly,_chromosome:_4	AUGUSTUS	CDS	14487564	14487843	1	+	0	ID=g17270.t1.CDS13;Parent=g17270.t1;
OW387026.1_Nowickia_ferox_genome_assembly,_chromosome:_4	AUGUSTUS	exon	14487564	14487843	.	+	.	ID=g17270.t1.exon13;Parent=g17270.t1;
OW387026.1_Nowickia_ferox_genome_assembly,_chromosome:_4	AUGUSTUS	intron	14487844	14487900	1	+	.	ID=g17270.t1.intron13;Parent=g17270.t1;
OW387026.1_Nowickia_ferox_genome_assembly,_chromosome:_4	AUGUSTUS	CDS	14487901	14488031	1	+	2	ID=g17270.t1.CDS14;Parent=g17270.t1;
OW387026.1_Nowickia_ferox_genome_assembly,_chromosome:_4	AUGUSTUS	exon	14487901	14488031	.	+	.	ID=g17270.t1.exon14;Parent=g17270.t1;
OW387026.1_Nowickia_ferox_genome_assembly,_chromosome:_4	AUGUSTUS	intron	14488032	14488093	1	+	.	ID=g17270.t1.intron14;Parent=g17270.t1;
OW387026.1_Nowickia_ferox_genome_assembly,_chromosome:_4	AUGUSTUS	CDS	14488094	14488197	1	+	0	ID=g17270.t1.CDS15;Parent=g17270.t1;
OW387026.1_Nowickia_ferox_genome_assembly,_chromosome:_4	AUGUSTUS	exon	14488094	14488197	.	+	.	ID=g17270.t1.exon15;Parent=g17270.t1;
OW387026.1_Nowickia_ferox_genome_assembly,_chromosome:_4	AUGUSTUS	intron	14488198	14488266	1	+	.	ID=g17270.t1.intron15;Parent=g17270.t1;
OW387026.1_Nowickia_ferox_genome_assembly,_chromosome:_4	AUGUSTUS	CDS	14488267	14488567	1	+	1	ID=g17270.t1.CDS16;Parent=g17270.t1;
OW387026.1_Nowickia_ferox_genome_assembly,_chromosome:_4	AUGUSTUS	exon	14488267	14488567	.	+	.	ID=g17270.t1.exon16;Parent=g17270.t1;
OW387026.1_Nowickia_ferox_genome_assembly,_chromosome:_4	AUGUSTUS	intron	14488568	14489595	1	+	.	ID=g17270.t1.intron16;Parent=g17270.t1;
OW387026.1_Nowickia_ferox_genome_assembly,_chromosome:_4	AUGUSTUS	CDS	14489596	14490207	1	+	0	ID=g17270.t1.CDS17;Parent=g17270.t1;
OW387026.1_Nowickia_ferox_genome_assembly,_chromosome:_4	AUGUSTUS	exon	14489596	14490207	.	+	.	ID=g17270.t1.exon17;Parent=g17270.t1;
OW387026.1_Nowickia_ferox_genome_assembly,_chromosome:_4	AUGUSTUS	intron	14490208	14490272	1	+	.	ID=g17270.t1.intron17;Parent=g17270.t1;
OW387026.1_Nowickia_ferox_genome_assembly,_chromosome:_4	AUGUSTUS	CDS	14490273	14490459	1	+	0	ID=g17270.t1.CDS18;Parent=g17270.t1;
OW387026.1_Nowickia_ferox_genome_assembly,_chromosome:_4	AUGUSTUS	exon	14490273	14490459	.	+	.	ID=g17270.t1.exon18;Parent=g17270.t1;
OW387026.1_Nowickia_ferox_genome_assembly,_chromosome:_4	AUGUSTUS	intron	14490460	14490521	1	+	.	ID=g17270.t1.intron18;Parent=g17270.t1;
OW387026.1_Nowickia_ferox_genome_assembly,_chromosome:_4	AUGUSTUS	CDS	14490522	14490725	1	+	2	ID=g17270.t1.CDS19;Parent=g17270.t1;
OW387026.1_Nowickia_ferox_genome_assembly,_chromosome:_4	AUGUSTUS	exon	14490522	14490725	.	+	.	ID=g17270.t1.exon19;Parent=g17270.t1;
OW387026.1_Nowickia_ferox_genome_assembly,_chromosome:_4	AUGUSTUS	intron	14490726	14490798	1	+	.	ID=g17270.t1.intron19;Parent=g17270.t1;
OW387026.1_Nowickia_ferox_genome_assembly,_chromosome:_4	AUGUSTUS	CDS	14490799	14490900	1	+	2	ID=g17270.t1.CDS20;Parent=g17270.t1;
OW387026.1_Nowickia_ferox_genome_assembly,_chromosome:_4	AUGUSTUS	exon	14490799	14490900	.	+	.	ID=g17270.t1.exon20;Parent=g17270.t1;
OW387026.1_Nowickia_ferox_genome_assembly,_chromosome:_4	AUGUSTUS	intron	14490901	14491862	1	+	.	ID=g17270.t1.intron20;Parent=g17270.t1;
OW387026.1_Nowickia_ferox_genome_assembly,_chromosome:_4	AUGUSTUS	CDS	14491863	14491997	1	+	2	ID=g17270.t1.CDS21;Parent=g17270.t1;
OW387026.1_Nowickia_ferox_genome_assembly,_chromosome:_4	AUGUSTUS	exon	14491863	14491997	.	+	.	ID=g17270.t1.exon21;Parent=g17270.t1;
OW387026.1_Nowickia_ferox_genome_assembly,_chromosome:_4	AUGUSTUS	intron	14491998	14492112	1	+	.	ID=g17270.t1.intron21;Parent=g17270.t1;
OW387026.1_Nowickia_ferox_genome_assembly,_chromosome:_4	AUGUSTUS	CDS	14492113	14492227	1	+	2	ID=g17270.t1.CDS22;Parent=g17270.t1;
OW387026.1_Nowickia_ferox_genome_assembly,_chromosome:_4	AUGUSTUS	exon	14492113	14492227	.	+	.	ID=g17270.t1.exon22;Parent=g17270.t1;
OW387026.1_Nowickia_ferox_genome_assembly,_chromosome:_4	AUGUSTUS	intron	14492228	14494618	1	+	.	ID=g17270.t1.intron22;Parent=g17270.t1;
OW387026.1_Nowickia_ferox_genome_assembly,_chromosome:_4	AUGUSTUS	CDS	14494619	14494784	1	+	1	ID=g17270.t1.CDS23;Parent=g17270.t1;
OW387026.1_Nowickia_ferox_genome_assembly,_chromosome:_4	AUGUSTUS	exon	14494619	14494784	.	+	.	ID=g17270.t1.exon23;Parent=g17270.t1;
OW387026.1_Nowickia_ferox_genome_assembly,_chromosome:_4	AUGUSTUS	stop_codon	14494782	14494784	.	+	0	ID=g17270.t1.stop1;Parent=g17270.t1;
OW387026.1_Nowickia_ferox_genome_assembly,_chromosome:_4	AUGUSTUS	gene	14499623	14499938	.	+	.	ID=g17271;
OW387026.1_Nowickia_ferox_genome_assembly,_chromosome:_4	AUGUSTUS	mRNA	14499623	14499938	1	+	.	ID=g17271.t1;Parent=g17271;
OW387026.1_Nowickia_ferox_genome_assembly,_chromosome:_4	AUGUSTUS	start_codon	14499623	14499625	.	+	0	ID=g17271.t1.start1;Parent=g17271.t1;
OW387026.1_Nowickia_ferox_genome_assembly,_chromosome:_4	AUGUSTUS	CDS	14499623	14499661	1	+	0	ID=g17271.t1.CDS1;Parent=g17271.t1;
OW387026.1_Nowickia_ferox_genome_assembly,_chromosome:_4	AUGUSTUS	exon	14499623	14499661	.	+	.	ID=g17271.t1.exon1;Parent=g17271.t1;
OW387026.1_Nowickia_ferox_genome_assembly,_chromosome:_4	AUGUSTUS	intron	14499662	14499740	1	+	.	ID=g17271.t1.intron1;Parent=g17271.t1;
OW387026.1_Nowickia_ferox_genome_assembly,_chromosome:_4	AUGUSTUS	CDS	14499741	14499938	1	+	0	ID=g17271.t1.CDS2;Parent=g17271.t1;
OW387026.1_Nowickia_ferox_genome_assembly,_chromosome:_4	AUGUSTUS	exon	14499741	14499938	.	+	.	ID=g17271.t1.exon2;Parent=g17271.t1;
OW387026.1_Nowickia_ferox_genome_assembly,_chromosome:_4	AUGUSTUS	stop_codon	14499936	14499938	.	+	0	ID=g17271.t1.stop1;Parent=g17271.t1;
OW387026.1_Nowickia_ferox_genome_assembly,_chromosome:_4	AUGUSTUS	gene	14524776	14531327	.	-	.	ID=g17272;
OW387026.1_Nowickia_ferox_genome_assembly,_chromosome:_4	AUGUSTUS	mRNA	14524776	14531327	0.89	-	.	ID=g17272.t1;Parent=g17272;
OW387026.1_Nowickia_ferox_genome_assembly,_chromosome:_4	AUGUSTUS	stop_codon	14524776	14524778	.	-	0	ID=g17272.t1.stop1;Parent=g17272.t1;
OW387026.1_Nowickia_ferox_genome_assembly,_chromosome:_4	AUGUSTUS	CDS	14524776	14525318	1	-	0	ID=g17272.t1.CDS1;Parent=g17272.t1;
OW387026.1_Nowickia_ferox_genome_assembly,_chromosome:_4	AUGUSTUS	exon	14524776	14525318	.	-	.	ID=g17272.t1.exon1;Parent=g17272.t1;
OW387026.1_Nowickia_ferox_genome_assembly,_chromosome:_4	AUGUSTUS	intron	14525319	14526547	1	-	.	ID=g17272.t1.intron1;Parent=g17272.t1;
OW387026.1_Nowickia_ferox_genome_assembly,_chromosome:_4	AUGUSTUS	CDS	14526548	14528097	1	-	2	ID=g17272.t1.CDS2;Parent=g17272.t1;
OW387026.1_Nowickia_ferox_genome_assembly,_chromosome:_4	AUGUSTUS	exon	14526548	14528097	.	-	.	ID=g17272.t1.exon2;Parent=g17272.t1;
OW387026.1_Nowickia_ferox_genome_assembly,_chromosome:_4	AUGUSTUS	intron	14528098	14531302	0.89	-	.	ID=g17272.t1.intron2;Parent=g17272.t1;
OW387026.1_Nowickia_ferox_genome_assembly,_chromosome:_4	AUGUSTUS	CDS	14531303	14531327	0.89	-	0	ID=g17272.t1.CDS3;Parent=g17272.t1;
OW387026.1_Nowickia_ferox_genome_assembly,_chromosome:_4	AUGUSTUS	exon	14531303	14531327	.	-	.	ID=g17272.t1.exon3;Parent=g17272.t1;
OW387026.1_Nowickia_ferox_genome_assembly,_chromosome:_4	AUGUSTUS	start_codon	14531325	14531327	.	-	0	ID=g17272.t1.start1;Parent=g17272.t1;
OW387026.1_Nowickia_ferox_genome_assembly,_chromosome:_4	AUGUSTUS	gene	14559980	14568627	.	-	.	ID=g17273;
OW387026.1_Nowickia_ferox_genome_assembly,_chromosome:_4	AUGUSTUS	mRNA	14559980	14568627	1	-	.	ID=g17273.t1;Parent=g17273;
OW387026.1_Nowickia_ferox_genome_assembly,_chromosome:_4	AUGUSTUS	stop_codon	14559980	14559982	.	-	0	ID=g17273.t1.stop1;Parent=g17273.t1;
OW387026.1_Nowickia_ferox_genome_assembly,_chromosome:_4	AUGUSTUS	CDS	14559980	14560206	1	-	2	ID=g17273.t1.CDS1;Parent=g17273.t1;
OW387026.1_Nowickia_ferox_genome_assembly,_chromosome:_4	AUGUSTUS	exon	14559980	14560206	.	-	.	ID=g17273.t1.exon1;Parent=g17273.t1;
OW387026.1_Nowickia_ferox_genome_assembly,_chromosome:_4	AUGUSTUS	intron	14560207	14561781	1	-	.	ID=g17273.t1.intron1;Parent=g17273.t1;
OW387026.1_Nowickia_ferox_genome_assembly,_chromosome:_4	AUGUSTUS	CDS	14561782	14561862	1	-	2	ID=g17273.t1.CDS2;Parent=g17273.t1;
OW387026.1_Nowickia_ferox_genome_assembly,_chromosome:_4	AUGUSTUS	exon	14561782	14561862	.	-	.	ID=g17273.t1.exon2;Parent=g17273.t1;
OW387026.1_Nowickia_ferox_genome_assembly,_chromosome:_4	AUGUSTUS	intron	14561863	14568581	1	-	.	ID=g17273.t1.intron2;Parent=g17273.t1;
OW387026.1_Nowickia_ferox_genome_assembly,_chromosome:_4	AUGUSTUS	CDS	14568582	14568627	1	-	0	ID=g17273.t1.CDS3;Parent=g17273.t1;
OW387026.1_Nowickia_ferox_genome_assembly,_chromosome:_4	AUGUSTUS	exon	14568582	14568627	.	-	.	ID=g17273.t1.exon3;Parent=g17273.t1;
OW387026.1_Nowickia_ferox_genome_assembly,_chromosome:_4	AUGUSTUS	start_codon	14568625	14568627	.	-	0	ID=g17273.t1.start1;Parent=g17273.t1;
OW387026.1_Nowickia_ferox_genome_assembly,_chromosome:_4	AUGUSTUS	gene	14584326	14600622	.	-	.	ID=g17274;
OW387026.1_Nowickia_ferox_genome_assembly,_chromosome:_4	AUGUSTUS	mRNA	14584326	14600622	1	-	.	ID=g17274.t1;Parent=g17274;
OW387026.1_Nowickia_ferox_genome_assembly,_chromosome:_4	AUGUSTUS	stop_codon	14584326	14584328	.	-	0	ID=g17274.t1.stop1;Parent=g17274.t1;
OW387026.1_Nowickia_ferox_genome_assembly,_chromosome:_4	AUGUSTUS	CDS	14584326	14584469	1	-	0	ID=g17274.t1.CDS1;Parent=g17274.t1;
OW387026.1_Nowickia_ferox_genome_assembly,_chromosome:_4	AUGUSTUS	exon	14584326	14584469	.	-	.	ID=g17274.t1.exon1;Parent=g17274.t1;
OW387026.1_Nowickia_ferox_genome_assembly,_chromosome:_4	AUGUSTUS	intron	14584470	14584534	1	-	.	ID=g17274.t1.intron1;Parent=g17274.t1;
OW387026.1_Nowickia_ferox_genome_assembly,_chromosome:_4	AUGUSTUS	CDS	14584535	14586219	1	-	2	ID=g17274.t1.CDS2;Parent=g17274.t1;
OW387026.1_Nowickia_ferox_genome_assembly,_chromosome:_4	AUGUSTUS	exon	14584535	14586219	.	-	.	ID=g17274.t1.exon2;Parent=g17274.t1;
OW387026.1_Nowickia_ferox_genome_assembly,_chromosome:_4	AUGUSTUS	intron	14586220	14586283	1	-	.	ID=g17274.t1.intron2;Parent=g17274.t1;
OW387026.1_Nowickia_ferox_genome_assembly,_chromosome:_4	AUGUSTUS	CDS	14586284	14586554	1	-	0	ID=g17274.t1.CDS3;Parent=g17274.t1;
OW387026.1_Nowickia_ferox_genome_assembly,_chromosome:_4	AUGUSTUS	exon	14586284	14586554	.	-	.	ID=g17274.t1.exon3;Parent=g17274.t1;
OW387026.1_Nowickia_ferox_genome_assembly,_chromosome:_4	AUGUSTUS	intron	14586555	14586614	1	-	.	ID=g17274.t1.intron3;Parent=g17274.t1;
OW387026.1_Nowickia_ferox_genome_assembly,_chromosome:_4	AUGUSTUS	CDS	14586615	14587190	1	-	0	ID=g17274.t1.CDS4;Parent=g17274.t1;
OW387026.1_Nowickia_ferox_genome_assembly,_chromosome:_4	AUGUSTUS	exon	14586615	14587190	.	-	.	ID=g17274.t1.exon4;Parent=g17274.t1;
OW387026.1_Nowickia_ferox_genome_assembly,_chromosome:_4	AUGUSTUS	intron	14587191	14587306	1	-	.	ID=g17274.t1.intron4;Parent=g17274.t1;
OW387026.1_Nowickia_ferox_genome_assembly,_chromosome:_4	AUGUSTUS	CDS	14587307	14588224	1	-	0	ID=g17274.t1.CDS5;Parent=g17274.t1;
OW387026.1_Nowickia_ferox_genome_assembly,_chromosome:_4	AUGUSTUS	exon	14587307	14588224	.	-	.	ID=g17274.t1.exon5;Parent=g17274.t1;
OW387026.1_Nowickia_ferox_genome_assembly,_chromosome:_4	AUGUSTUS	intron	14588225	14588282	1	-	.	ID=g17274.t1.intron5;Parent=g17274.t1;
OW387026.1_Nowickia_ferox_genome_assembly,_chromosome:_4	AUGUSTUS	CDS	14588283	14588543	1	-	0	ID=g17274.t1.CDS6;Parent=g17274.t1;
OW387026.1_Nowickia_ferox_genome_assembly,_chromosome:_4	AUGUSTUS	exon	14588283	14588543	.	-	.	ID=g17274.t1.exon6;Parent=g17274.t1;
OW387026.1_Nowickia_ferox_genome_assembly,_chromosome:_4	AUGUSTUS	intron	14588544	14588609	1	-	.	ID=g17274.t1.intron6;Parent=g17274.t1;
OW387026.1_Nowickia_ferox_genome_assembly,_chromosome:_4	AUGUSTUS	CDS	14588610	14588720	1	-	0	ID=g17274.t1.CDS7;Parent=g17274.t1;
OW387026.1_Nowickia_ferox_genome_assembly,_chromosome:_4	AUGUSTUS	exon	14588610	14588720	.	-	.	ID=g17274.t1.exon7;Parent=g17274.t1;
OW387026.1_Nowickia_ferox_genome_assembly,_chromosome:_4	AUGUSTUS	intron	14588721	14588781	1	-	.	ID=g17274.t1.intron7;Parent=g17274.t1;
OW387026.1_Nowickia_ferox_genome_assembly,_chromosome:_4	AUGUSTUS	CDS	14588782	14588865	1	-	0	ID=g17274.t1.CDS8;Parent=g17274.t1;
OW387026.1_Nowickia_ferox_genome_assembly,_chromosome:_4	AUGUSTUS	exon	14588782	14588865	.	-	.	ID=g17274.t1.exon8;Parent=g17274.t1;
OW387026.1_Nowickia_ferox_genome_assembly,_chromosome:_4	AUGUSTUS	intron	14588866	14588928	1	-	.	ID=g17274.t1.intron8;Parent=g17274.t1;
OW387026.1_Nowickia_ferox_genome_assembly,_chromosome:_4	AUGUSTUS	CDS	14588929	14590430	1	-	2	ID=g17274.t1.CDS9;Parent=g17274.t1;
OW387026.1_Nowickia_ferox_genome_assembly,_chromosome:_4	AUGUSTUS	exon	14588929	14590430	.	-	.	ID=g17274.t1.exon9;Parent=g17274.t1;
OW387026.1_Nowickia_ferox_genome_assembly,_chromosome:_4	AUGUSTUS	intron	14590431	14600522	1	-	.	ID=g17274.t1.intron9;Parent=g17274.t1;
OW387026.1_Nowickia_ferox_genome_assembly,_chromosome:_4	AUGUSTUS	CDS	14600523	14600622	1	-	0	ID=g17274.t1.CDS10;Parent=g17274.t1;
OW387026.1_Nowickia_ferox_genome_assembly,_chromosome:_4	AUGUSTUS	exon	14600523	14600622	.	-	.	ID=g17274.t1.exon10;Parent=g17274.t1;
OW387026.1_Nowickia_ferox_genome_assembly,_chromosome:_4	AUGUSTUS	start_codon	14600620	14600622	.	-	0	ID=g17274.t1.start1;Parent=g17274.t1;
OW387026.1_Nowickia_ferox_genome_assembly,_chromosome:_4	AUGUSTUS	gene	14604105	14605219	.	+	.	ID=g17275;
OW387026.1_Nowickia_ferox_genome_assembly,_chromosome:_4	AUGUSTUS	mRNA	14604105	14605219	1	+	.	ID=g17275.t1;Parent=g17275;
OW387026.1_Nowickia_ferox_genome_assembly,_chromosome:_4	AUGUSTUS	start_codon	14604105	14604107	.	+	0	ID=g17275.t1.start1;Parent=g17275.t1;
OW387026.1_Nowickia_ferox_genome_assembly,_chromosome:_4	AUGUSTUS	CDS	14604105	14604209	1	+	0	ID=g17275.t1.CDS1;Parent=g17275.t1;
OW387026.1_Nowickia_ferox_genome_assembly,_chromosome:_4	AUGUSTUS	exon	14604105	14604209	.	+	.	ID=g17275.t1.exon1;Parent=g17275.t1;
OW387026.1_Nowickia_ferox_genome_assembly,_chromosome:_4	AUGUSTUS	intron	14604210	14604328	1	+	.	ID=g17275.t1.intron1;Parent=g17275.t1;
OW387026.1_Nowickia_ferox_genome_assembly,_chromosome:_4	AUGUSTUS	CDS	14604329	14605219	1	+	0	ID=g17275.t1.CDS2;Parent=g17275.t1;
OW387026.1_Nowickia_ferox_genome_assembly,_chromosome:_4	AUGUSTUS	exon	14604329	14605219	.	+	.	ID=g17275.t1.exon2;Parent=g17275.t1;
OW387026.1_Nowickia_ferox_genome_assembly,_chromosome:_4	AUGUSTUS	stop_codon	14605217	14605219	.	+	0	ID=g17275.t1.stop1;Parent=g17275.t1;
OW387026.1_Nowickia_ferox_genome_assembly,_chromosome:_4	AUGUSTUS	gene	14605492	14606494	.	+	.	ID=g17276;
OW387026.1_Nowickia_ferox_genome_assembly,_chromosome:_4	AUGUSTUS	mRNA	14605492	14606494	1	+	.	ID=g17276.t1;Parent=g17276;
OW387026.1_Nowickia_ferox_genome_assembly,_chromosome:_4	AUGUSTUS	start_codon	14605492	14605494	.	+	0	ID=g17276.t1.start1;Parent=g17276.t1;
OW387026.1_Nowickia_ferox_genome_assembly,_chromosome:_4	AUGUSTUS	CDS	14605492	14605864	1	+	0	ID=g17276.t1.CDS1;Parent=g17276.t1;
OW387026.1_Nowickia_ferox_genome_assembly,_chromosome:_4	AUGUSTUS	exon	14605492	14605864	.	+	.	ID=g17276.t1.exon1;Parent=g17276.t1;
OW387026.1_Nowickia_ferox_genome_assembly,_chromosome:_4	AUGUSTUS	intron	14605865	14606381	1	+	.	ID=g17276.t1.intron1;Parent=g17276.t1;
OW387026.1_Nowickia_ferox_genome_assembly,_chromosome:_4	AUGUSTUS	CDS	14606382	14606494	1	+	2	ID=g17276.t1.CDS2;Parent=g17276.t1;
OW387026.1_Nowickia_ferox_genome_assembly,_chromosome:_4	AUGUSTUS	exon	14606382	14606494	.	+	.	ID=g17276.t1.exon2;Parent=g17276.t1;
OW387026.1_Nowickia_ferox_genome_assembly,_chromosome:_4	AUGUSTUS	stop_codon	14606492	14606494	.	+	0	ID=g17276.t1.stop1;Parent=g17276.t1;
OW387026.1_Nowickia_ferox_genome_assembly,_chromosome:_4	AUGUSTUS	gene	14608579	14609422	.	+	.	ID=g17277;
OW387026.1_Nowickia_ferox_genome_assembly,_chromosome:_4	AUGUSTUS	mRNA	14608579	14609422	1	+	.	ID=g17277.t1;Parent=g17277;
OW387026.1_Nowickia_ferox_genome_assembly,_chromosome:_4	AUGUSTUS	start_codon	14608579	14608581	.	+	0	ID=g17277.t1.start1;Parent=g17277.t1;
OW387026.1_Nowickia_ferox_genome_assembly,_chromosome:_4	AUGUSTUS	CDS	14608579	14608599	1	+	0	ID=g17277.t1.CDS1;Parent=g17277.t1;
OW387026.1_Nowickia_ferox_genome_assembly,_chromosome:_4	AUGUSTUS	exon	14608579	14608599	.	+	.	ID=g17277.t1.exon1;Parent=g17277.t1;
OW387026.1_Nowickia_ferox_genome_assembly,_chromosome:_4	AUGUSTUS	intron	14608600	14608706	1	+	.	ID=g17277.t1.intron1;Parent=g17277.t1;
OW387026.1_Nowickia_ferox_genome_assembly,_chromosome:_4	AUGUSTUS	CDS	14608707	14608849	1	+	0	ID=g17277.t1.CDS2;Parent=g17277.t1;
OW387026.1_Nowickia_ferox_genome_assembly,_chromosome:_4	AUGUSTUS	exon	14608707	14608849	.	+	.	ID=g17277.t1.exon2;Parent=g17277.t1;
OW387026.1_Nowickia_ferox_genome_assembly,_chromosome:_4	AUGUSTUS	intron	14608850	14609226	1	+	.	ID=g17277.t1.intron2;Parent=g17277.t1;
OW387026.1_Nowickia_ferox_genome_assembly,_chromosome:_4	AUGUSTUS	CDS	14609227	14609422	1	+	1	ID=g17277.t1.CDS3;Parent=g17277.t1;
OW387026.1_Nowickia_ferox_genome_assembly,_chromosome:_4	AUGUSTUS	exon	14609227	14609422	.	+	.	ID=g17277.t1.exon3;Parent=g17277.t1;
OW387026.1_Nowickia_ferox_genome_assembly,_chromosome:_4	AUGUSTUS	stop_codon	14609420	14609422	.	+	0	ID=g17277.t1.stop1;Parent=g17277.t1;
OW387026.1_Nowickia_ferox_genome_assembly,_chromosome:_4	AUGUSTUS	gene	14609602	14610527	.	-	.	ID=g17278;
OW387026.1_Nowickia_ferox_genome_assembly,_chromosome:_4	AUGUSTUS	mRNA	14609602	14610527	1	-	.	ID=g17278.t1;Parent=g17278;
OW387026.1_Nowickia_ferox_genome_assembly,_chromosome:_4	AUGUSTUS	stop_codon	14609602	14609604	.	-	0	ID=g17278.t1.stop1;Parent=g17278.t1;
OW387026.1_Nowickia_ferox_genome_assembly,_chromosome:_4	AUGUSTUS	CDS	14609602	14609963	1	-	2	ID=g17278.t1.CDS1;Parent=g17278.t1;
OW387026.1_Nowickia_ferox_genome_assembly,_chromosome:_4	AUGUSTUS	exon	14609602	14609963	.	-	.	ID=g17278.t1.exon1;Parent=g17278.t1;
OW387026.1_Nowickia_ferox_genome_assembly,_chromosome:_4	AUGUSTUS	intron	14609964	14610172	1	-	.	ID=g17278.t1.intron1;Parent=g17278.t1;
OW387026.1_Nowickia_ferox_genome_assembly,_chromosome:_4	AUGUSTUS	CDS	14610173	14610329	1	-	0	ID=g17278.t1.CDS2;Parent=g17278.t1;
OW387026.1_Nowickia_ferox_genome_assembly,_chromosome:_4	AUGUSTUS	exon	14610173	14610329	.	-	.	ID=g17278.t1.exon2;Parent=g17278.t1;
OW387026.1_Nowickia_ferox_genome_assembly,_chromosome:_4	AUGUSTUS	intron	14610330	14610380	1	-	.	ID=g17278.t1.intron2;Parent=g17278.t1;
OW387026.1_Nowickia_ferox_genome_assembly,_chromosome:_4	AUGUSTUS	CDS	14610381	14610527	1	-	0	ID=g17278.t1.CDS3;Parent=g17278.t1;
OW387026.1_Nowickia_ferox_genome_assembly,_chromosome:_4	AUGUSTUS	exon	14610381	14610527	.	-	.	ID=g17278.t1.exon3;Parent=g17278.t1;
OW387026.1_Nowickia_ferox_genome_assembly,_chromosome:_4	AUGUSTUS	start_codon	14610525	14610527	.	-	0	ID=g17278.t1.start1;Parent=g17278.t1;
OW387026.1_Nowickia_ferox_genome_assembly,_chromosome:_4	AUGUSTUS	gene	14618092	14619065	.	+	.	ID=g17279;
OW387026.1_Nowickia_ferox_genome_assembly,_chromosome:_4	AUGUSTUS	mRNA	14618092	14619065	1	+	.	ID=g17279.t1;Parent=g17279;
OW387026.1_Nowickia_ferox_genome_assembly,_chromosome:_4	AUGUSTUS	start_codon	14618092	14618094	.	+	0	ID=g17279.t1.start1;Parent=g17279.t1;
OW387026.1_Nowickia_ferox_genome_assembly,_chromosome:_4	AUGUSTUS	CDS	14618092	14618553	1	+	0	ID=g17279.t1.CDS1;Parent=g17279.t1;
OW387026.1_Nowickia_ferox_genome_assembly,_chromosome:_4	AUGUSTUS	exon	14618092	14618553	.	+	.	ID=g17279.t1.exon1;Parent=g17279.t1;
OW387026.1_Nowickia_ferox_genome_assembly,_chromosome:_4	AUGUSTUS	intron	14618554	14618643	1	+	.	ID=g17279.t1.intron1;Parent=g17279.t1;
OW387026.1_Nowickia_ferox_genome_assembly,_chromosome:_4	AUGUSTUS	CDS	14618644	14618777	1	+	0	ID=g17279.t1.CDS2;Parent=g17279.t1;
OW387026.1_Nowickia_ferox_genome_assembly,_chromosome:_4	AUGUSTUS	exon	14618644	14618777	.	+	.	ID=g17279.t1.exon2;Parent=g17279.t1;
OW387026.1_Nowickia_ferox_genome_assembly,_chromosome:_4	AUGUSTUS	intron	14618778	14618842	1	+	.	ID=g17279.t1.intron2;Parent=g17279.t1;
OW387026.1_Nowickia_ferox_genome_assembly,_chromosome:_4	AUGUSTUS	CDS	14618843	14619065	1	+	1	ID=g17279.t1.CDS3;Parent=g17279.t1;
OW387026.1_Nowickia_ferox_genome_assembly,_chromosome:_4	AUGUSTUS	exon	14618843	14619065	.	+	.	ID=g17279.t1.exon3;Parent=g17279.t1;
OW387026.1_Nowickia_ferox_genome_assembly,_chromosome:_4	AUGUSTUS	stop_codon	14619063	14619065	.	+	0	ID=g17279.t1.stop1;Parent=g17279.t1;
OW387026.1_Nowickia_ferox_genome_assembly,_chromosome:_4	AUGUSTUS	gene	14619870	14620943	.	-	.	ID=g17280;
OW387026.1_Nowickia_ferox_genome_assembly,_chromosome:_4	AUGUSTUS	mRNA	14619870	14620817	1	-	.	ID=g17280.t1;Parent=g17280;
OW387026.1_Nowickia_ferox_genome_assembly,_chromosome:_4	AUGUSTUS	stop_codon	14619870	14619872	.	-	0	ID=g17280.t1.stop1;Parent=g17280.t1;
OW387026.1_Nowickia_ferox_genome_assembly,_chromosome:_4	AUGUSTUS	CDS	14619870	14620817	1	-	0	ID=g17280.t1.CDS1;Parent=g17280.t1;
OW387026.1_Nowickia_ferox_genome_assembly,_chromosome:_4	AUGUSTUS	exon	14619870	14620817	.	-	.	ID=g17280.t1.exon1;Parent=g17280.t1;
OW387026.1_Nowickia_ferox_genome_assembly,_chromosome:_4	AUGUSTUS	start_codon	14620815	14620817	.	-	0	ID=g17280.t1.start1;Parent=g17280.t1;
OW387026.1_Nowickia_ferox_genome_assembly,_chromosome:_4	AUGUSTUS	mRNA	14619870	14620943	1	-	.	ID=g17280.t2;Parent=g17280;
OW387026.1_Nowickia_ferox_genome_assembly,_chromosome:_4	AUGUSTUS	stop_codon	14619870	14619872	.	-	0	ID=g17280.t2.stop1;Parent=g17280.t2;
OW387026.1_Nowickia_ferox_genome_assembly,_chromosome:_4	AUGUSTUS	CDS	14619870	14620943	1	-	0	ID=g17280.t2.CDS1;Parent=g17280.t2;
OW387026.1_Nowickia_ferox_genome_assembly,_chromosome:_4	AUGUSTUS	exon	14619870	14620943	.	-	.	ID=g17280.t2.exon1;Parent=g17280.t2;
OW387026.1_Nowickia_ferox_genome_assembly,_chromosome:_4	AUGUSTUS	start_codon	14620941	14620943	.	-	0	ID=g17280.t2.start1;Parent=g17280.t2;
OW387026.1_Nowickia_ferox_genome_assembly,_chromosome:_4	AUGUSTUS	gene	14729409	14741425	.	+	.	ID=g17281;
OW387026.1_Nowickia_ferox_genome_assembly,_chromosome:_4	AUGUSTUS	mRNA	14729409	14741425	1	+	.	ID=g17281.t1;Parent=g17281;
OW387026.1_Nowickia_ferox_genome_assembly,_chromosome:_4	AUGUSTUS	start_codon	14729409	14729411	.	+	0	ID=g17281.t1.start1;Parent=g17281.t1;
OW387026.1_Nowickia_ferox_genome_assembly,_chromosome:_4	AUGUSTUS	CDS	14729409	14729574	1	+	0	ID=g17281.t1.CDS1;Parent=g17281.t1;
OW387026.1_Nowickia_ferox_genome_assembly,_chromosome:_4	AUGUSTUS	exon	14729409	14729574	.	+	.	ID=g17281.t1.exon1;Parent=g17281.t1;
OW387026.1_Nowickia_ferox_genome_assembly,_chromosome:_4	AUGUSTUS	intron	14729575	14736794	1	+	.	ID=g17281.t1.intron1;Parent=g17281.t1;
OW387026.1_Nowickia_ferox_genome_assembly,_chromosome:_4	AUGUSTUS	CDS	14736795	14737582	1	+	2	ID=g17281.t1.CDS2;Parent=g17281.t1;
OW387026.1_Nowickia_ferox_genome_assembly,_chromosome:_4	AUGUSTUS	exon	14736795	14737582	.	+	.	ID=g17281.t1.exon2;Parent=g17281.t1;
OW387026.1_Nowickia_ferox_genome_assembly,_chromosome:_4	AUGUSTUS	intron	14737583	14737659	1	+	.	ID=g17281.t1.intron2;Parent=g17281.t1;
OW387026.1_Nowickia_ferox_genome_assembly,_chromosome:_4	AUGUSTUS	CDS	14737660	14739290	1	+	0	ID=g17281.t1.CDS3;Parent=g17281.t1;
OW387026.1_Nowickia_ferox_genome_assembly,_chromosome:_4	AUGUSTUS	exon	14737660	14739290	.	+	.	ID=g17281.t1.exon3;Parent=g17281.t1;
OW387026.1_Nowickia_ferox_genome_assembly,_chromosome:_4	AUGUSTUS	intron	14739291	14741142	1	+	.	ID=g17281.t1.intron3;Parent=g17281.t1;
OW387026.1_Nowickia_ferox_genome_assembly,_chromosome:_4	AUGUSTUS	CDS	14741143	14741425	1	+	1	ID=g17281.t1.CDS4;Parent=g17281.t1;
OW387026.1_Nowickia_ferox_genome_assembly,_chromosome:_4	AUGUSTUS	exon	14741143	14741425	.	+	.	ID=g17281.t1.exon4;Parent=g17281.t1;
OW387026.1_Nowickia_ferox_genome_assembly,_chromosome:_4	AUGUSTUS	stop_codon	14741423	14741425	.	+	0	ID=g17281.t1.stop1;Parent=g17281.t1;
OW387026.1_Nowickia_ferox_genome_assembly,_chromosome:_4	AUGUSTUS	gene	14761766	14767949	.	-	.	ID=g17282;
OW387026.1_Nowickia_ferox_genome_assembly,_chromosome:_4	AUGUSTUS	mRNA	14761766	14767949	1	-	.	ID=g17282.t1;Parent=g17282;
OW387026.1_Nowickia_ferox_genome_assembly,_chromosome:_4	AUGUSTUS	stop_codon	14761766	14761768	.	-	0	ID=g17282.t1.stop1;Parent=g17282.t1;
OW387026.1_Nowickia_ferox_genome_assembly,_chromosome:_4	AUGUSTUS	CDS	14761766	14762175	1	-	2	ID=g17282.t1.CDS1;Parent=g17282.t1;
OW387026.1_Nowickia_ferox_genome_assembly,_chromosome:_4	AUGUSTUS	exon	14761766	14762175	.	-	.	ID=g17282.t1.exon1;Parent=g17282.t1;
OW387026.1_Nowickia_ferox_genome_assembly,_chromosome:_4	AUGUSTUS	intron	14762176	14762244	1	-	.	ID=g17282.t1.intron1;Parent=g17282.t1;
OW387026.1_Nowickia_ferox_genome_assembly,_chromosome:_4	AUGUSTUS	CDS	14762245	14762514	1	-	2	ID=g17282.t1.CDS2;Parent=g17282.t1;
OW387026.1_Nowickia_ferox_genome_assembly,_chromosome:_4	AUGUSTUS	exon	14762245	14762514	.	-	.	ID=g17282.t1.exon2;Parent=g17282.t1;
OW387026.1_Nowickia_ferox_genome_assembly,_chromosome:_4	AUGUSTUS	intron	14762515	14767306	1	-	.	ID=g17282.t1.intron2;Parent=g17282.t1;
OW387026.1_Nowickia_ferox_genome_assembly,_chromosome:_4	AUGUSTUS	CDS	14767307	14767949	1	-	0	ID=g17282.t1.CDS3;Parent=g17282.t1;
OW387026.1_Nowickia_ferox_genome_assembly,_chromosome:_4	AUGUSTUS	exon	14767307	14767949	.	-	.	ID=g17282.t1.exon3;Parent=g17282.t1;
OW387026.1_Nowickia_ferox_genome_assembly,_chromosome:_4	AUGUSTUS	start_codon	14767947	14767949	.	-	0	ID=g17282.t1.start1;Parent=g17282.t1;
OW387026.1_Nowickia_ferox_genome_assembly,_chromosome:_4	AUGUSTUS	gene	14774479	14782051	.	+	.	ID=g17283;
OW387026.1_Nowickia_ferox_genome_assembly,_chromosome:_4	AUGUSTUS	mRNA	14774479	14782051	1	+	.	ID=g17283.t1;Parent=g17283;
OW387026.1_Nowickia_ferox_genome_assembly,_chromosome:_4	AUGUSTUS	start_codon	14774479	14774481	.	+	0	ID=g17283.t1.start1;Parent=g17283.t1;
OW387026.1_Nowickia_ferox_genome_assembly,_chromosome:_4	AUGUSTUS	CDS	14774479	14774802	1	+	0	ID=g17283.t1.CDS1;Parent=g17283.t1;
OW387026.1_Nowickia_ferox_genome_assembly,_chromosome:_4	AUGUSTUS	exon	14774479	14774802	.	+	.	ID=g17283.t1.exon1;Parent=g17283.t1;
OW387026.1_Nowickia_ferox_genome_assembly,_chromosome:_4	AUGUSTUS	intron	14774803	14774868	1	+	.	ID=g17283.t1.intron1;Parent=g17283.t1;
OW387026.1_Nowickia_ferox_genome_assembly,_chromosome:_4	AUGUSTUS	CDS	14774869	14774995	1	+	0	ID=g17283.t1.CDS2;Parent=g17283.t1;
OW387026.1_Nowickia_ferox_genome_assembly,_chromosome:_4	AUGUSTUS	exon	14774869	14774995	.	+	.	ID=g17283.t1.exon2;Parent=g17283.t1;
OW387026.1_Nowickia_ferox_genome_assembly,_chromosome:_4	AUGUSTUS	intron	14774996	14777527	1	+	.	ID=g17283.t1.intron2;Parent=g17283.t1;
OW387026.1_Nowickia_ferox_genome_assembly,_chromosome:_4	AUGUSTUS	CDS	14777528	14777602	1	+	2	ID=g17283.t1.CDS3;Parent=g17283.t1;
OW387026.1_Nowickia_ferox_genome_assembly,_chromosome:_4	AUGUSTUS	exon	14777528	14777602	.	+	.	ID=g17283.t1.exon3;Parent=g17283.t1;
OW387026.1_Nowickia_ferox_genome_assembly,_chromosome:_4	AUGUSTUS	intron	14777603	14777805	1	+	.	ID=g17283.t1.intron3;Parent=g17283.t1;
OW387026.1_Nowickia_ferox_genome_assembly,_chromosome:_4	AUGUSTUS	CDS	14777806	14779219	1	+	2	ID=g17283.t1.CDS4;Parent=g17283.t1;
OW387026.1_Nowickia_ferox_genome_assembly,_chromosome:_4	AUGUSTUS	exon	14777806	14779219	.	+	.	ID=g17283.t1.exon4;Parent=g17283.t1;
OW387026.1_Nowickia_ferox_genome_assembly,_chromosome:_4	AUGUSTUS	intron	14779220	14780829	1	+	.	ID=g17283.t1.intron4;Parent=g17283.t1;
OW387026.1_Nowickia_ferox_genome_assembly,_chromosome:_4	AUGUSTUS	CDS	14780830	14782051	1	+	1	ID=g17283.t1.CDS5;Parent=g17283.t1;
OW387026.1_Nowickia_ferox_genome_assembly,_chromosome:_4	AUGUSTUS	exon	14780830	14782051	.	+	.	ID=g17283.t1.exon5;Parent=g17283.t1;
OW387026.1_Nowickia_ferox_genome_assembly,_chromosome:_4	AUGUSTUS	stop_codon	14782049	14782051	.	+	0	ID=g17283.t1.stop1;Parent=g17283.t1;
OW387026.1_Nowickia_ferox_genome_assembly,_chromosome:_4	AUGUSTUS	gene	14787208	14789527	.	+	.	ID=g17284;
OW387026.1_Nowickia_ferox_genome_assembly,_chromosome:_4	AUGUSTUS	mRNA	14787208	14789527	0.84	+	.	ID=g17284.t1;Parent=g17284;
OW387026.1_Nowickia_ferox_genome_assembly,_chromosome:_4	AUGUSTUS	start_codon	14787208	14787210	.	+	0	ID=g17284.t1.start1;Parent=g17284.t1;
OW387026.1_Nowickia_ferox_genome_assembly,_chromosome:_4	AUGUSTUS	CDS	14787208	14787223	0.84	+	0	ID=g17284.t1.CDS1;Parent=g17284.t1;
OW387026.1_Nowickia_ferox_genome_assembly,_chromosome:_4	AUGUSTUS	exon	14787208	14787223	.	+	.	ID=g17284.t1.exon1;Parent=g17284.t1;
OW387026.1_Nowickia_ferox_genome_assembly,_chromosome:_4	AUGUSTUS	intron	14787224	14787313	0.84	+	.	ID=g17284.t1.intron1;Parent=g17284.t1;
OW387026.1_Nowickia_ferox_genome_assembly,_chromosome:_4	AUGUSTUS	CDS	14787314	14787621	1	+	2	ID=g17284.t1.CDS2;Parent=g17284.t1;
OW387026.1_Nowickia_ferox_genome_assembly,_chromosome:_4	AUGUSTUS	exon	14787314	14787621	.	+	.	ID=g17284.t1.exon2;Parent=g17284.t1;
OW387026.1_Nowickia_ferox_genome_assembly,_chromosome:_4	AUGUSTUS	intron	14787622	14787694	1	+	.	ID=g17284.t1.intron2;Parent=g17284.t1;
OW387026.1_Nowickia_ferox_genome_assembly,_chromosome:_4	AUGUSTUS	CDS	14787695	14788447	1	+	0	ID=g17284.t1.CDS3;Parent=g17284.t1;
OW387026.1_Nowickia_ferox_genome_assembly,_chromosome:_4	AUGUSTUS	exon	14787695	14788447	.	+	.	ID=g17284.t1.exon3;Parent=g17284.t1;
OW387026.1_Nowickia_ferox_genome_assembly,_chromosome:_4	AUGUSTUS	intron	14788448	14788887	1	+	.	ID=g17284.t1.intron3;Parent=g17284.t1;
OW387026.1_Nowickia_ferox_genome_assembly,_chromosome:_4	AUGUSTUS	CDS	14788888	14789388	1	+	0	ID=g17284.t1.CDS4;Parent=g17284.t1;
OW387026.1_Nowickia_ferox_genome_assembly,_chromosome:_4	AUGUSTUS	exon	14788888	14789388	.	+	.	ID=g17284.t1.exon4;Parent=g17284.t1;
OW387026.1_Nowickia_ferox_genome_assembly,_chromosome:_4	AUGUSTUS	intron	14789389	14789461	1	+	.	ID=g17284.t1.intron4;Parent=g17284.t1;
OW387026.1_Nowickia_ferox_genome_assembly,_chromosome:_4	AUGUSTUS	CDS	14789462	14789527	1	+	0	ID=g17284.t1.CDS5;Parent=g17284.t1;
OW387026.1_Nowickia_ferox_genome_assembly,_chromosome:_4	AUGUSTUS	exon	14789462	14789527	.	+	.	ID=g17284.t1.exon5;Parent=g17284.t1;
OW387026.1_Nowickia_ferox_genome_assembly,_chromosome:_4	AUGUSTUS	stop_codon	14789525	14789527	.	+	0	ID=g17284.t1.stop1;Parent=g17284.t1;
OW387026.1_Nowickia_ferox_genome_assembly,_chromosome:_4	AUGUSTUS	gene	14802700	14802921	.	+	.	ID=g17285;
OW387026.1_Nowickia_ferox_genome_assembly,_chromosome:_4	AUGUSTUS	mRNA	14802700	14802921	1	+	.	ID=g17285.t1;Parent=g17285;
OW387026.1_Nowickia_ferox_genome_assembly,_chromosome:_4	AUGUSTUS	start_codon	14802700	14802702	.	+	0	ID=g17285.t1.start1;Parent=g17285.t1;
OW387026.1_Nowickia_ferox_genome_assembly,_chromosome:_4	AUGUSTUS	CDS	14802700	14802921	1	+	0	ID=g17285.t1.CDS1;Parent=g17285.t1;
OW387026.1_Nowickia_ferox_genome_assembly,_chromosome:_4	AUGUSTUS	exon	14802700	14802921	.	+	.	ID=g17285.t1.exon1;Parent=g17285.t1;
OW387026.1_Nowickia_ferox_genome_assembly,_chromosome:_4	AUGUSTUS	stop_codon	14802919	14802921	.	+	0	ID=g17285.t1.stop1;Parent=g17285.t1;
OW387026.1_Nowickia_ferox_genome_assembly,_chromosome:_4	AUGUSTUS	gene	14853801	14888387	.	+	.	ID=g17286;
OW387026.1_Nowickia_ferox_genome_assembly,_chromosome:_4	AUGUSTUS	mRNA	14853801	14888387	0.91	+	.	ID=g17286.t1;Parent=g17286;
OW387026.1_Nowickia_ferox_genome_assembly,_chromosome:_4	AUGUSTUS	start_codon	14853801	14853803	.	+	0	ID=g17286.t1.start1;Parent=g17286.t1;
OW387026.1_Nowickia_ferox_genome_assembly,_chromosome:_4	AUGUSTUS	CDS	14853801	14853843	0.93	+	0	ID=g17286.t1.CDS1;Parent=g17286.t1;
OW387026.1_Nowickia_ferox_genome_assembly,_chromosome:_4	AUGUSTUS	exon	14853801	14853843	.	+	.	ID=g17286.t1.exon1;Parent=g17286.t1;
OW387026.1_Nowickia_ferox_genome_assembly,_chromosome:_4	AUGUSTUS	intron	14853844	14854276	0.93	+	.	ID=g17286.t1.intron1;Parent=g17286.t1;
OW387026.1_Nowickia_ferox_genome_assembly,_chromosome:_4	AUGUSTUS	CDS	14854277	14854529	1	+	2	ID=g17286.t1.CDS2;Parent=g17286.t1;
OW387026.1_Nowickia_ferox_genome_assembly,_chromosome:_4	AUGUSTUS	exon	14854277	14854529	.	+	.	ID=g17286.t1.exon2;Parent=g17286.t1;
OW387026.1_Nowickia_ferox_genome_assembly,_chromosome:_4	AUGUSTUS	intron	14854530	14854750	1	+	.	ID=g17286.t1.intron2;Parent=g17286.t1;
OW387026.1_Nowickia_ferox_genome_assembly,_chromosome:_4	AUGUSTUS	CDS	14854751	14855121	1	+	1	ID=g17286.t1.CDS3;Parent=g17286.t1;
OW387026.1_Nowickia_ferox_genome_assembly,_chromosome:_4	AUGUSTUS	exon	14854751	14855121	.	+	.	ID=g17286.t1.exon3;Parent=g17286.t1;
OW387026.1_Nowickia_ferox_genome_assembly,_chromosome:_4	AUGUSTUS	intron	14855122	14855185	1	+	.	ID=g17286.t1.intron3;Parent=g17286.t1;
OW387026.1_Nowickia_ferox_genome_assembly,_chromosome:_4	AUGUSTUS	CDS	14855186	14855478	1	+	2	ID=g17286.t1.CDS4;Parent=g17286.t1;
OW387026.1_Nowickia_ferox_genome_assembly,_chromosome:_4	AUGUSTUS	exon	14855186	14855478	.	+	.	ID=g17286.t1.exon4;Parent=g17286.t1;
OW387026.1_Nowickia_ferox_genome_assembly,_chromosome:_4	AUGUSTUS	intron	14855479	14855554	1	+	.	ID=g17286.t1.intron4;Parent=g17286.t1;
OW387026.1_Nowickia_ferox_genome_assembly,_chromosome:_4	AUGUSTUS	CDS	14855555	14855710	1	+	0	ID=g17286.t1.CDS5;Parent=g17286.t1;
OW387026.1_Nowickia_ferox_genome_assembly,_chromosome:_4	AUGUSTUS	exon	14855555	14855710	.	+	.	ID=g17286.t1.exon5;Parent=g17286.t1;
OW387026.1_Nowickia_ferox_genome_assembly,_chromosome:_4	AUGUSTUS	intron	14855711	14860894	1	+	.	ID=g17286.t1.intron5;Parent=g17286.t1;
OW387026.1_Nowickia_ferox_genome_assembly,_chromosome:_4	AUGUSTUS	CDS	14860895	14860960	1	+	0	ID=g17286.t1.CDS6;Parent=g17286.t1;
OW387026.1_Nowickia_ferox_genome_assembly,_chromosome:_4	AUGUSTUS	exon	14860895	14860960	.	+	.	ID=g17286.t1.exon6;Parent=g17286.t1;
OW387026.1_Nowickia_ferox_genome_assembly,_chromosome:_4	AUGUSTUS	intron	14860961	14872827	1	+	.	ID=g17286.t1.intron6;Parent=g17286.t1;
OW387026.1_Nowickia_ferox_genome_assembly,_chromosome:_4	AUGUSTUS	CDS	14872828	14872963	1	+	0	ID=g17286.t1.CDS7;Parent=g17286.t1;
OW387026.1_Nowickia_ferox_genome_assembly,_chromosome:_4	AUGUSTUS	exon	14872828	14872963	.	+	.	ID=g17286.t1.exon7;Parent=g17286.t1;
OW387026.1_Nowickia_ferox_genome_assembly,_chromosome:_4	AUGUSTUS	intron	14872964	14873097	1	+	.	ID=g17286.t1.intron7;Parent=g17286.t1;
OW387026.1_Nowickia_ferox_genome_assembly,_chromosome:_4	AUGUSTUS	CDS	14873098	14873228	1	+	2	ID=g17286.t1.CDS8;Parent=g17286.t1;
OW387026.1_Nowickia_ferox_genome_assembly,_chromosome:_4	AUGUSTUS	exon	14873098	14873228	.	+	.	ID=g17286.t1.exon8;Parent=g17286.t1;
OW387026.1_Nowickia_ferox_genome_assembly,_chromosome:_4	AUGUSTUS	intron	14873229	14873328	1	+	.	ID=g17286.t1.intron8;Parent=g17286.t1;
OW387026.1_Nowickia_ferox_genome_assembly,_chromosome:_4	AUGUSTUS	CDS	14873329	14873688	1	+	0	ID=g17286.t1.CDS9;Parent=g17286.t1;
OW387026.1_Nowickia_ferox_genome_assembly,_chromosome:_4	AUGUSTUS	exon	14873329	14873688	.	+	.	ID=g17286.t1.exon9;Parent=g17286.t1;
OW387026.1_Nowickia_ferox_genome_assembly,_chromosome:_4	AUGUSTUS	intron	14873689	14873840	1	+	.	ID=g17286.t1.intron9;Parent=g17286.t1;
OW387026.1_Nowickia_ferox_genome_assembly,_chromosome:_4	AUGUSTUS	CDS	14873841	14874170	1	+	0	ID=g17286.t1.CDS10;Parent=g17286.t1;
OW387026.1_Nowickia_ferox_genome_assembly,_chromosome:_4	AUGUSTUS	exon	14873841	14874170	.	+	.	ID=g17286.t1.exon10;Parent=g17286.t1;
OW387026.1_Nowickia_ferox_genome_assembly,_chromosome:_4	AUGUSTUS	intron	14874171	14874803	1	+	.	ID=g17286.t1.intron10;Parent=g17286.t1;
OW387026.1_Nowickia_ferox_genome_assembly,_chromosome:_4	AUGUSTUS	CDS	14874804	14875214	1	+	0	ID=g17286.t1.CDS11;Parent=g17286.t1;
OW387026.1_Nowickia_ferox_genome_assembly,_chromosome:_4	AUGUSTUS	exon	14874804	14875214	.	+	.	ID=g17286.t1.exon11;Parent=g17286.t1;
OW387026.1_Nowickia_ferox_genome_assembly,_chromosome:_4	AUGUSTUS	intron	14875215	14875292	1	+	.	ID=g17286.t1.intron11;Parent=g17286.t1;
OW387026.1_Nowickia_ferox_genome_assembly,_chromosome:_4	AUGUSTUS	CDS	14875293	14875399	1	+	0	ID=g17286.t1.CDS12;Parent=g17286.t1;
OW387026.1_Nowickia_ferox_genome_assembly,_chromosome:_4	AUGUSTUS	exon	14875293	14875399	.	+	.	ID=g17286.t1.exon12;Parent=g17286.t1;
OW387026.1_Nowickia_ferox_genome_assembly,_chromosome:_4	AUGUSTUS	intron	14875400	14879388	1	+	.	ID=g17286.t1.intron12;Parent=g17286.t1;
OW387026.1_Nowickia_ferox_genome_assembly,_chromosome:_4	AUGUSTUS	CDS	14879389	14879731	1	+	1	ID=g17286.t1.CDS13;Parent=g17286.t1;
OW387026.1_Nowickia_ferox_genome_assembly,_chromosome:_4	AUGUSTUS	exon	14879389	14879731	.	+	.	ID=g17286.t1.exon13;Parent=g17286.t1;
OW387026.1_Nowickia_ferox_genome_assembly,_chromosome:_4	AUGUSTUS	intron	14879732	14882866	1	+	.	ID=g17286.t1.intron13;Parent=g17286.t1;
OW387026.1_Nowickia_ferox_genome_assembly,_chromosome:_4	AUGUSTUS	CDS	14882867	14882965	1	+	0	ID=g17286.t1.CDS14;Parent=g17286.t1;
OW387026.1_Nowickia_ferox_genome_assembly,_chromosome:_4	AUGUSTUS	exon	14882867	14882965	.	+	.	ID=g17286.t1.exon14;Parent=g17286.t1;
OW387026.1_Nowickia_ferox_genome_assembly,_chromosome:_4	AUGUSTUS	intron	14882966	14885071	1	+	.	ID=g17286.t1.intron14;Parent=g17286.t1;
OW387026.1_Nowickia_ferox_genome_assembly,_chromosome:_4	AUGUSTUS	CDS	14885072	14885495	1	+	0	ID=g17286.t1.CDS15;Parent=g17286.t1;
OW387026.1_Nowickia_ferox_genome_assembly,_chromosome:_4	AUGUSTUS	exon	14885072	14885495	.	+	.	ID=g17286.t1.exon15;Parent=g17286.t1;
OW387026.1_Nowickia_ferox_genome_assembly,_chromosome:_4	AUGUSTUS	intron	14885496	14885583	1	+	.	ID=g17286.t1.intron15;Parent=g17286.t1;
OW387026.1_Nowickia_ferox_genome_assembly,_chromosome:_4	AUGUSTUS	CDS	14885584	14885729	1	+	2	ID=g17286.t1.CDS16;Parent=g17286.t1;
OW387026.1_Nowickia_ferox_genome_assembly,_chromosome:_4	AUGUSTUS	exon	14885584	14885729	.	+	.	ID=g17286.t1.exon16;Parent=g17286.t1;
OW387026.1_Nowickia_ferox_genome_assembly,_chromosome:_4	AUGUSTUS	intron	14885730	14888105	1	+	.	ID=g17286.t1.intron16;Parent=g17286.t1;
OW387026.1_Nowickia_ferox_genome_assembly,_chromosome:_4	AUGUSTUS	CDS	14888106	14888387	0.97	+	0	ID=g17286.t1.CDS17;Parent=g17286.t1;
OW387026.1_Nowickia_ferox_genome_assembly,_chromosome:_4	AUGUSTUS	exon	14888106	14888387	.	+	.	ID=g17286.t1.exon17;Parent=g17286.t1;
OW387026.1_Nowickia_ferox_genome_assembly,_chromosome:_4	AUGUSTUS	stop_codon	14888385	14888387	.	+	0	ID=g17286.t1.stop1;Parent=g17286.t1;
OW387026.1_Nowickia_ferox_genome_assembly,_chromosome:_4	AUGUSTUS	mRNA	14853801	14888387	0.94	+	.	ID=g17286.t2;Parent=g17286;
OW387026.1_Nowickia_ferox_genome_assembly,_chromosome:_4	AUGUSTUS	start_codon	14853801	14853803	.	+	0	ID=g17286.t2.start1;Parent=g17286.t2;
OW387026.1_Nowickia_ferox_genome_assembly,_chromosome:_4	AUGUSTUS	CDS	14853801	14853843	0.95	+	0	ID=g17286.t2.CDS1;Parent=g17286.t2;
OW387026.1_Nowickia_ferox_genome_assembly,_chromosome:_4	AUGUSTUS	exon	14853801	14853843	.	+	.	ID=g17286.t2.exon1;Parent=g17286.t2;
OW387026.1_Nowickia_ferox_genome_assembly,_chromosome:_4	AUGUSTUS	intron	14853844	14854276	0.95	+	.	ID=g17286.t2.intron1;Parent=g17286.t2;
OW387026.1_Nowickia_ferox_genome_assembly,_chromosome:_4	AUGUSTUS	CDS	14854277	14854529	1	+	2	ID=g17286.t2.CDS2;Parent=g17286.t2;
OW387026.1_Nowickia_ferox_genome_assembly,_chromosome:_4	AUGUSTUS	exon	14854277	14854529	.	+	.	ID=g17286.t2.exon2;Parent=g17286.t2;
OW387026.1_Nowickia_ferox_genome_assembly,_chromosome:_4	AUGUSTUS	intron	14854530	14854750	1	+	.	ID=g17286.t2.intron2;Parent=g17286.t2;
OW387026.1_Nowickia_ferox_genome_assembly,_chromosome:_4	AUGUSTUS	CDS	14854751	14855121	1	+	1	ID=g17286.t2.CDS3;Parent=g17286.t2;
OW387026.1_Nowickia_ferox_genome_assembly,_chromosome:_4	AUGUSTUS	exon	14854751	14855121	.	+	.	ID=g17286.t2.exon3;Parent=g17286.t2;
OW387026.1_Nowickia_ferox_genome_assembly,_chromosome:_4	AUGUSTUS	intron	14855122	14855185	1	+	.	ID=g17286.t2.intron3;Parent=g17286.t2;
OW387026.1_Nowickia_ferox_genome_assembly,_chromosome:_4	AUGUSTUS	CDS	14855186	14855478	1	+	2	ID=g17286.t2.CDS4;Parent=g17286.t2;
OW387026.1_Nowickia_ferox_genome_assembly,_chromosome:_4	AUGUSTUS	exon	14855186	14855478	.	+	.	ID=g17286.t2.exon4;Parent=g17286.t2;
OW387026.1_Nowickia_ferox_genome_assembly,_chromosome:_4	AUGUSTUS	intron	14855479	14855554	1	+	.	ID=g17286.t2.intron4;Parent=g17286.t2;
OW387026.1_Nowickia_ferox_genome_assembly,_chromosome:_4	AUGUSTUS	CDS	14855555	14855710	1	+	0	ID=g17286.t2.CDS5;Parent=g17286.t2;
OW387026.1_Nowickia_ferox_genome_assembly,_chromosome:_4	AUGUSTUS	exon	14855555	14855710	.	+	.	ID=g17286.t2.exon5;Parent=g17286.t2;
OW387026.1_Nowickia_ferox_genome_assembly,_chromosome:_4	AUGUSTUS	intron	14855711	14860894	1	+	.	ID=g17286.t2.intron5;Parent=g17286.t2;
OW387026.1_Nowickia_ferox_genome_assembly,_chromosome:_4	AUGUSTUS	CDS	14860895	14860960	1	+	0	ID=g17286.t2.CDS6;Parent=g17286.t2;
OW387026.1_Nowickia_ferox_genome_assembly,_chromosome:_4	AUGUSTUS	exon	14860895	14860960	.	+	.	ID=g17286.t2.exon6;Parent=g17286.t2;
OW387026.1_Nowickia_ferox_genome_assembly,_chromosome:_4	AUGUSTUS	intron	14860961	14872827	1	+	.	ID=g17286.t2.intron6;Parent=g17286.t2;
OW387026.1_Nowickia_ferox_genome_assembly,_chromosome:_4	AUGUSTUS	CDS	14872828	14872963	1	+	0	ID=g17286.t2.CDS7;Parent=g17286.t2;
OW387026.1_Nowickia_ferox_genome_assembly,_chromosome:_4	AUGUSTUS	exon	14872828	14872963	.	+	.	ID=g17286.t2.exon7;Parent=g17286.t2;
OW387026.1_Nowickia_ferox_genome_assembly,_chromosome:_4	AUGUSTUS	intron	14872964	14873097	1	+	.	ID=g17286.t2.intron7;Parent=g17286.t2;
OW387026.1_Nowickia_ferox_genome_assembly,_chromosome:_4	AUGUSTUS	CDS	14873098	14873228	1	+	2	ID=g17286.t2.CDS8;Parent=g17286.t2;
OW387026.1_Nowickia_ferox_genome_assembly,_chromosome:_4	AUGUSTUS	exon	14873098	14873228	.	+	.	ID=g17286.t2.exon8;Parent=g17286.t2;
OW387026.1_Nowickia_ferox_genome_assembly,_chromosome:_4	AUGUSTUS	intron	14873229	14873328	1	+	.	ID=g17286.t2.intron8;Parent=g17286.t2;
OW387026.1_Nowickia_ferox_genome_assembly,_chromosome:_4	AUGUSTUS	CDS	14873329	14873688	1	+	0	ID=g17286.t2.CDS9;Parent=g17286.t2;
OW387026.1_Nowickia_ferox_genome_assembly,_chromosome:_4	AUGUSTUS	exon	14873329	14873688	.	+	.	ID=g17286.t2.exon9;Parent=g17286.t2;
OW387026.1_Nowickia_ferox_genome_assembly,_chromosome:_4	AUGUSTUS	intron	14873689	14873840	1	+	.	ID=g17286.t2.intron9;Parent=g17286.t2;
OW387026.1_Nowickia_ferox_genome_assembly,_chromosome:_4	AUGUSTUS	CDS	14873841	14874170	1	+	0	ID=g17286.t2.CDS10;Parent=g17286.t2;
OW387026.1_Nowickia_ferox_genome_assembly,_chromosome:_4	AUGUSTUS	exon	14873841	14874170	.	+	.	ID=g17286.t2.exon10;Parent=g17286.t2;
OW387026.1_Nowickia_ferox_genome_assembly,_chromosome:_4	AUGUSTUS	intron	14874171	14874803	1	+	.	ID=g17286.t2.intron10;Parent=g17286.t2;
OW387026.1_Nowickia_ferox_genome_assembly,_chromosome:_4	AUGUSTUS	CDS	14874804	14875214	1	+	0	ID=g17286.t2.CDS11;Parent=g17286.t2;
OW387026.1_Nowickia_ferox_genome_assembly,_chromosome:_4	AUGUSTUS	exon	14874804	14875214	.	+	.	ID=g17286.t2.exon11;Parent=g17286.t2;
OW387026.1_Nowickia_ferox_genome_assembly,_chromosome:_4	AUGUSTUS	intron	14875215	14875292	1	+	.	ID=g17286.t2.intron11;Parent=g17286.t2;
OW387026.1_Nowickia_ferox_genome_assembly,_chromosome:_4	AUGUSTUS	CDS	14875293	14875399	1	+	0	ID=g17286.t2.CDS12;Parent=g17286.t2;
OW387026.1_Nowickia_ferox_genome_assembly,_chromosome:_4	AUGUSTUS	exon	14875293	14875399	.	+	.	ID=g17286.t2.exon12;Parent=g17286.t2;
OW387026.1_Nowickia_ferox_genome_assembly,_chromosome:_4	AUGUSTUS	intron	14875400	14878737	1	+	.	ID=g17286.t2.intron12;Parent=g17286.t2;
OW387026.1_Nowickia_ferox_genome_assembly,_chromosome:_4	AUGUSTUS	CDS	14878738	14878851	1	+	1	ID=g17286.t2.CDS13;Parent=g17286.t2;
OW387026.1_Nowickia_ferox_genome_assembly,_chromosome:_4	AUGUSTUS	exon	14878738	14878851	.	+	.	ID=g17286.t2.exon13;Parent=g17286.t2;
OW387026.1_Nowickia_ferox_genome_assembly,_chromosome:_4	AUGUSTUS	intron	14878852	14879388	1	+	.	ID=g17286.t2.intron13;Parent=g17286.t2;
OW387026.1_Nowickia_ferox_genome_assembly,_chromosome:_4	AUGUSTUS	CDS	14879389	14879731	1	+	1	ID=g17286.t2.CDS14;Parent=g17286.t2;
OW387026.1_Nowickia_ferox_genome_assembly,_chromosome:_4	AUGUSTUS	exon	14879389	14879731	.	+	.	ID=g17286.t2.exon14;Parent=g17286.t2;
OW387026.1_Nowickia_ferox_genome_assembly,_chromosome:_4	AUGUSTUS	intron	14879732	14882866	1	+	.	ID=g17286.t2.intron14;Parent=g17286.t2;
OW387026.1_Nowickia_ferox_genome_assembly,_chromosome:_4	AUGUSTUS	CDS	14882867	14882965	1	+	0	ID=g17286.t2.CDS15;Parent=g17286.t2;
OW387026.1_Nowickia_ferox_genome_assembly,_chromosome:_4	AUGUSTUS	exon	14882867	14882965	.	+	.	ID=g17286.t2.exon15;Parent=g17286.t2;
OW387026.1_Nowickia_ferox_genome_assembly,_chromosome:_4	AUGUSTUS	intron	14882966	14885071	1	+	.	ID=g17286.t2.intron15;Parent=g17286.t2;
OW387026.1_Nowickia_ferox_genome_assembly,_chromosome:_4	AUGUSTUS	CDS	14885072	14885495	1	+	0	ID=g17286.t2.CDS16;Parent=g17286.t2;
OW387026.1_Nowickia_ferox_genome_assembly,_chromosome:_4	AUGUSTUS	exon	14885072	14885495	.	+	.	ID=g17286.t2.exon16;Parent=g17286.t2;
OW387026.1_Nowickia_ferox_genome_assembly,_chromosome:_4	AUGUSTUS	intron	14885496	14885583	1	+	.	ID=g17286.t2.intron16;Parent=g17286.t2;
OW387026.1_Nowickia_ferox_genome_assembly,_chromosome:_4	AUGUSTUS	CDS	14885584	14885729	1	+	2	ID=g17286.t2.CDS17;Parent=g17286.t2;
OW387026.1_Nowickia_ferox_genome_assembly,_chromosome:_4	AUGUSTUS	exon	14885584	14885729	.	+	.	ID=g17286.t2.exon17;Parent=g17286.t2;
OW387026.1_Nowickia_ferox_genome_assembly,_chromosome:_4	AUGUSTUS	intron	14885730	14888105	1	+	.	ID=g17286.t2.intron17;Parent=g17286.t2;
OW387026.1_Nowickia_ferox_genome_assembly,_chromosome:_4	AUGUSTUS	CDS	14888106	14888387	0.99	+	0	ID=g17286.t2.CDS18;Parent=g17286.t2;
OW387026.1_Nowickia_ferox_genome_assembly,_chromosome:_4	AUGUSTUS	exon	14888106	14888387	.	+	.	ID=g17286.t2.exon18;Parent=g17286.t2;
OW387026.1_Nowickia_ferox_genome_assembly,_chromosome:_4	AUGUSTUS	stop_codon	14888385	14888387	.	+	0	ID=g17286.t2.stop1;Parent=g17286.t2;
OW387026.1_Nowickia_ferox_genome_assembly,_chromosome:_4	AUGUSTUS	gene	14911487	14913184	.	-	.	ID=g17287;
OW387026.1_Nowickia_ferox_genome_assembly,_chromosome:_4	AUGUSTUS	mRNA	14911487	14913184	0.95	-	.	ID=g17287.t1;Parent=g17287;
OW387026.1_Nowickia_ferox_genome_assembly,_chromosome:_4	AUGUSTUS	stop_codon	14911487	14911489	.	-	0	ID=g17287.t1.stop1;Parent=g17287.t1;
OW387026.1_Nowickia_ferox_genome_assembly,_chromosome:_4	AUGUSTUS	CDS	14911487	14911652	0.99	-	1	ID=g17287.t1.CDS1;Parent=g17287.t1;
OW387026.1_Nowickia_ferox_genome_assembly,_chromosome:_4	AUGUSTUS	exon	14911487	14911652	.	-	.	ID=g17287.t1.exon1;Parent=g17287.t1;
OW387026.1_Nowickia_ferox_genome_assembly,_chromosome:_4	AUGUSTUS	intron	14911653	14912219	0.95	-	.	ID=g17287.t1.intron1;Parent=g17287.t1;
OW387026.1_Nowickia_ferox_genome_assembly,_chromosome:_4	AUGUSTUS	CDS	14912220	14913184	0.96	-	0	ID=g17287.t1.CDS2;Parent=g17287.t1;
OW387026.1_Nowickia_ferox_genome_assembly,_chromosome:_4	AUGUSTUS	exon	14912220	14913184	.	-	.	ID=g17287.t1.exon2;Parent=g17287.t1;
OW387026.1_Nowickia_ferox_genome_assembly,_chromosome:_4	AUGUSTUS	start_codon	14913182	14913184	.	-	0	ID=g17287.t1.start1;Parent=g17287.t1;
OW387026.1_Nowickia_ferox_genome_assembly,_chromosome:_4	AUGUSTUS	gene	14926679	14931372	.	+	.	ID=g17288;
OW387026.1_Nowickia_ferox_genome_assembly,_chromosome:_4	AUGUSTUS	mRNA	14926679	14931372	1	+	.	ID=g17288.t1;Parent=g17288;
OW387026.1_Nowickia_ferox_genome_assembly,_chromosome:_4	AUGUSTUS	start_codon	14926679	14926681	.	+	0	ID=g17288.t1.start1;Parent=g17288.t1;
OW387026.1_Nowickia_ferox_genome_assembly,_chromosome:_4	AUGUSTUS	CDS	14926679	14927680	1	+	0	ID=g17288.t1.CDS1;Parent=g17288.t1;
OW387026.1_Nowickia_ferox_genome_assembly,_chromosome:_4	AUGUSTUS	exon	14926679	14927680	.	+	.	ID=g17288.t1.exon1;Parent=g17288.t1;
OW387026.1_Nowickia_ferox_genome_assembly,_chromosome:_4	AUGUSTUS	intron	14927681	14930289	1	+	.	ID=g17288.t1.intron1;Parent=g17288.t1;
OW387026.1_Nowickia_ferox_genome_assembly,_chromosome:_4	AUGUSTUS	CDS	14930290	14931372	1	+	0	ID=g17288.t1.CDS2;Parent=g17288.t1;
OW387026.1_Nowickia_ferox_genome_assembly,_chromosome:_4	AUGUSTUS	exon	14930290	14931372	.	+	.	ID=g17288.t1.exon2;Parent=g17288.t1;
OW387026.1_Nowickia_ferox_genome_assembly,_chromosome:_4	AUGUSTUS	stop_codon	14931370	14931372	.	+	0	ID=g17288.t1.stop1;Parent=g17288.t1;
OW387026.1_Nowickia_ferox_genome_assembly,_chromosome:_4	AUGUSTUS	gene	14957403	14958668	.	-	.	ID=g17289;
OW387026.1_Nowickia_ferox_genome_assembly,_chromosome:_4	AUGUSTUS	mRNA	14957403	14958668	1	-	.	ID=g17289.t1;Parent=g17289;
OW387026.1_Nowickia_ferox_genome_assembly,_chromosome:_4	AUGUSTUS	stop_codon	14957403	14957405	.	-	0	ID=g17289.t1.stop1;Parent=g17289.t1;
OW387026.1_Nowickia_ferox_genome_assembly,_chromosome:_4	AUGUSTUS	CDS	14957403	14958668	1	-	0	ID=g17289.t1.CDS1;Parent=g17289.t1;
OW387026.1_Nowickia_ferox_genome_assembly,_chromosome:_4	AUGUSTUS	exon	14957403	14958668	.	-	.	ID=g17289.t1.exon1;Parent=g17289.t1;
OW387026.1_Nowickia_ferox_genome_assembly,_chromosome:_4	AUGUSTUS	start_codon	14958666	14958668	.	-	0	ID=g17289.t1.start1;Parent=g17289.t1;
OW387026.1_Nowickia_ferox_genome_assembly,_chromosome:_4	AUGUSTUS	gene	14962115	14972756	.	-	.	ID=g17290;
OW387026.1_Nowickia_ferox_genome_assembly,_chromosome:_4	AUGUSTUS	mRNA	14962115	14972756	1	-	.	ID=g17290.t1;Parent=g17290;
OW387026.1_Nowickia_ferox_genome_assembly,_chromosome:_4	AUGUSTUS	stop_codon	14962115	14962117	.	-	0	ID=g17290.t1.stop1;Parent=g17290.t1;
OW387026.1_Nowickia_ferox_genome_assembly,_chromosome:_4	AUGUSTUS	CDS	14962115	14962142	1	-	1	ID=g17290.t1.CDS1;Parent=g17290.t1;
OW387026.1_Nowickia_ferox_genome_assembly,_chromosome:_4	AUGUSTUS	exon	14962115	14962142	.	-	.	ID=g17290.t1.exon1;Parent=g17290.t1;
OW387026.1_Nowickia_ferox_genome_assembly,_chromosome:_4	AUGUSTUS	intron	14962143	14962216	1	-	.	ID=g17290.t1.intron1;Parent=g17290.t1;
OW387026.1_Nowickia_ferox_genome_assembly,_chromosome:_4	AUGUSTUS	CDS	14962217	14964076	1	-	1	ID=g17290.t1.CDS2;Parent=g17290.t1;
OW387026.1_Nowickia_ferox_genome_assembly,_chromosome:_4	AUGUSTUS	exon	14962217	14964076	.	-	.	ID=g17290.t1.exon2;Parent=g17290.t1;
OW387026.1_Nowickia_ferox_genome_assembly,_chromosome:_4	AUGUSTUS	intron	14964077	14968117	1	-	.	ID=g17290.t1.intron2;Parent=g17290.t1;
OW387026.1_Nowickia_ferox_genome_assembly,_chromosome:_4	AUGUSTUS	CDS	14968118	14969368	1	-	1	ID=g17290.t1.CDS3;Parent=g17290.t1;
OW387026.1_Nowickia_ferox_genome_assembly,_chromosome:_4	AUGUSTUS	exon	14968118	14969368	.	-	.	ID=g17290.t1.exon3;Parent=g17290.t1;
OW387026.1_Nowickia_ferox_genome_assembly,_chromosome:_4	AUGUSTUS	intron	14969369	14969641	1	-	.	ID=g17290.t1.intron3;Parent=g17290.t1;
OW387026.1_Nowickia_ferox_genome_assembly,_chromosome:_4	AUGUSTUS	CDS	14969642	14969998	1	-	1	ID=g17290.t1.CDS4;Parent=g17290.t1;
OW387026.1_Nowickia_ferox_genome_assembly,_chromosome:_4	AUGUSTUS	exon	14969642	14969998	.	-	.	ID=g17290.t1.exon4;Parent=g17290.t1;
OW387026.1_Nowickia_ferox_genome_assembly,_chromosome:_4	AUGUSTUS	intron	14969999	14970161	1	-	.	ID=g17290.t1.intron4;Parent=g17290.t1;
OW387026.1_Nowickia_ferox_genome_assembly,_chromosome:_4	AUGUSTUS	CDS	14970162	14970343	1	-	0	ID=g17290.t1.CDS5;Parent=g17290.t1;
OW387026.1_Nowickia_ferox_genome_assembly,_chromosome:_4	AUGUSTUS	exon	14970162	14970343	.	-	.	ID=g17290.t1.exon5;Parent=g17290.t1;
OW387026.1_Nowickia_ferox_genome_assembly,_chromosome:_4	AUGUSTUS	intron	14970344	14970424	1	-	.	ID=g17290.t1.intron5;Parent=g17290.t1;
OW387026.1_Nowickia_ferox_genome_assembly,_chromosome:_4	AUGUSTUS	CDS	14970425	14970744	1	-	2	ID=g17290.t1.CDS6;Parent=g17290.t1;
OW387026.1_Nowickia_ferox_genome_assembly,_chromosome:_4	AUGUSTUS	exon	14970425	14970744	.	-	.	ID=g17290.t1.exon6;Parent=g17290.t1;
OW387026.1_Nowickia_ferox_genome_assembly,_chromosome:_4	AUGUSTUS	intron	14970745	14970832	1	-	.	ID=g17290.t1.intron6;Parent=g17290.t1;
OW387026.1_Nowickia_ferox_genome_assembly,_chromosome:_4	AUGUSTUS	CDS	14970833	14971076	1	-	0	ID=g17290.t1.CDS7;Parent=g17290.t1;
OW387026.1_Nowickia_ferox_genome_assembly,_chromosome:_4	AUGUSTUS	exon	14970833	14971076	.	-	.	ID=g17290.t1.exon7;Parent=g17290.t1;
OW387026.1_Nowickia_ferox_genome_assembly,_chromosome:_4	AUGUSTUS	intron	14971077	14971137	1	-	.	ID=g17290.t1.intron7;Parent=g17290.t1;
OW387026.1_Nowickia_ferox_genome_assembly,_chromosome:_4	AUGUSTUS	CDS	14971138	14972166	1	-	0	ID=g17290.t1.CDS8;Parent=g17290.t1;
OW387026.1_Nowickia_ferox_genome_assembly,_chromosome:_4	AUGUSTUS	exon	14971138	14972166	.	-	.	ID=g17290.t1.exon8;Parent=g17290.t1;
OW387026.1_Nowickia_ferox_genome_assembly,_chromosome:_4	AUGUSTUS	intron	14972167	14972224	1	-	.	ID=g17290.t1.intron8;Parent=g17290.t1;
OW387026.1_Nowickia_ferox_genome_assembly,_chromosome:_4	AUGUSTUS	CDS	14972225	14972412	1	-	2	ID=g17290.t1.CDS9;Parent=g17290.t1;
OW387026.1_Nowickia_ferox_genome_assembly,_chromosome:_4	AUGUSTUS	exon	14972225	14972412	.	-	.	ID=g17290.t1.exon9;Parent=g17290.t1;
OW387026.1_Nowickia_ferox_genome_assembly,_chromosome:_4	AUGUSTUS	intron	14972413	14972472	1	-	.	ID=g17290.t1.intron9;Parent=g17290.t1;
OW387026.1_Nowickia_ferox_genome_assembly,_chromosome:_4	AUGUSTUS	CDS	14972473	14972611	1	-	0	ID=g17290.t1.CDS10;Parent=g17290.t1;
OW387026.1_Nowickia_ferox_genome_assembly,_chromosome:_4	AUGUSTUS	exon	14972473	14972611	.	-	.	ID=g17290.t1.exon10;Parent=g17290.t1;
OW387026.1_Nowickia_ferox_genome_assembly,_chromosome:_4	AUGUSTUS	intron	14972612	14972720	1	-	.	ID=g17290.t1.intron10;Parent=g17290.t1;
OW387026.1_Nowickia_ferox_genome_assembly,_chromosome:_4	AUGUSTUS	CDS	14972721	14972756	1	-	0	ID=g17290.t1.CDS11;Parent=g17290.t1;
OW387026.1_Nowickia_ferox_genome_assembly,_chromosome:_4	AUGUSTUS	exon	14972721	14972756	.	-	.	ID=g17290.t1.exon11;Parent=g17290.t1;
OW387026.1_Nowickia_ferox_genome_assembly,_chromosome:_4	AUGUSTUS	start_codon	14972754	14972756	.	-	0	ID=g17290.t1.start1;Parent=g17290.t1;
OW387026.1_Nowickia_ferox_genome_assembly,_chromosome:_4	AUGUSTUS	mRNA	14962115	14972756	0.96	-	.	ID=g17290.t2;Parent=g17290;
OW387026.1_Nowickia_ferox_genome_assembly,_chromosome:_4	AUGUSTUS	stop_codon	14962115	14962117	.	-	0	ID=g17290.t2.stop1;Parent=g17290.t2;
OW387026.1_Nowickia_ferox_genome_assembly,_chromosome:_4	AUGUSTUS	CDS	14962115	14962142	1	-	1	ID=g17290.t2.CDS1;Parent=g17290.t2;
OW387026.1_Nowickia_ferox_genome_assembly,_chromosome:_4	AUGUSTUS	exon	14962115	14962142	.	-	.	ID=g17290.t2.exon1;Parent=g17290.t2;
OW387026.1_Nowickia_ferox_genome_assembly,_chromosome:_4	AUGUSTUS	intron	14962143	14962216	1	-	.	ID=g17290.t2.intron1;Parent=g17290.t2;
OW387026.1_Nowickia_ferox_genome_assembly,_chromosome:_4	AUGUSTUS	CDS	14962217	14964058	0.96	-	1	ID=g17290.t2.CDS2;Parent=g17290.t2;
OW387026.1_Nowickia_ferox_genome_assembly,_chromosome:_4	AUGUSTUS	exon	14962217	14964058	.	-	.	ID=g17290.t2.exon2;Parent=g17290.t2;
OW387026.1_Nowickia_ferox_genome_assembly,_chromosome:_4	AUGUSTUS	intron	14964059	14968117	0.96	-	.	ID=g17290.t2.intron2;Parent=g17290.t2;
OW387026.1_Nowickia_ferox_genome_assembly,_chromosome:_4	AUGUSTUS	CDS	14968118	14969368	1	-	1	ID=g17290.t2.CDS3;Parent=g17290.t2;
OW387026.1_Nowickia_ferox_genome_assembly,_chromosome:_4	AUGUSTUS	exon	14968118	14969368	.	-	.	ID=g17290.t2.exon3;Parent=g17290.t2;
OW387026.1_Nowickia_ferox_genome_assembly,_chromosome:_4	AUGUSTUS	intron	14969369	14969641	1	-	.	ID=g17290.t2.intron3;Parent=g17290.t2;
OW387026.1_Nowickia_ferox_genome_assembly,_chromosome:_4	AUGUSTUS	CDS	14969642	14969998	1	-	1	ID=g17290.t2.CDS4;Parent=g17290.t2;
OW387026.1_Nowickia_ferox_genome_assembly,_chromosome:_4	AUGUSTUS	exon	14969642	14969998	.	-	.	ID=g17290.t2.exon4;Parent=g17290.t2;
OW387026.1_Nowickia_ferox_genome_assembly,_chromosome:_4	AUGUSTUS	intron	14969999	14970161	1	-	.	ID=g17290.t2.intron4;Parent=g17290.t2;
OW387026.1_Nowickia_ferox_genome_assembly,_chromosome:_4	AUGUSTUS	CDS	14970162	14970343	1	-	0	ID=g17290.t2.CDS5;Parent=g17290.t2;
OW387026.1_Nowickia_ferox_genome_assembly,_chromosome:_4	AUGUSTUS	exon	14970162	14970343	.	-	.	ID=g17290.t2.exon5;Parent=g17290.t2;
OW387026.1_Nowickia_ferox_genome_assembly,_chromosome:_4	AUGUSTUS	intron	14970344	14970424	1	-	.	ID=g17290.t2.intron5;Parent=g17290.t2;
OW387026.1_Nowickia_ferox_genome_assembly,_chromosome:_4	AUGUSTUS	CDS	14970425	14970744	1	-	2	ID=g17290.t2.CDS6;Parent=g17290.t2;
OW387026.1_Nowickia_ferox_genome_assembly,_chromosome:_4	AUGUSTUS	exon	14970425	14970744	.	-	.	ID=g17290.t2.exon6;Parent=g17290.t2;
OW387026.1_Nowickia_ferox_genome_assembly,_chromosome:_4	AUGUSTUS	intron	14970745	14970832	1	-	.	ID=g17290.t2.intron6;Parent=g17290.t2;
OW387026.1_Nowickia_ferox_genome_assembly,_chromosome:_4	AUGUSTUS	CDS	14970833	14971076	1	-	0	ID=g17290.t2.CDS7;Parent=g17290.t2;
OW387026.1_Nowickia_ferox_genome_assembly,_chromosome:_4	AUGUSTUS	exon	14970833	14971076	.	-	.	ID=g17290.t2.exon7;Parent=g17290.t2;
OW387026.1_Nowickia_ferox_genome_assembly,_chromosome:_4	AUGUSTUS	intron	14971077	14971137	1	-	.	ID=g17290.t2.intron7;Parent=g17290.t2;
OW387026.1_Nowickia_ferox_genome_assembly,_chromosome:_4	AUGUSTUS	CDS	14971138	14972166	1	-	0	ID=g17290.t2.CDS8;Parent=g17290.t2;
OW387026.1_Nowickia_ferox_genome_assembly,_chromosome:_4	AUGUSTUS	exon	14971138	14972166	.	-	.	ID=g17290.t2.exon8;Parent=g17290.t2;
OW387026.1_Nowickia_ferox_genome_assembly,_chromosome:_4	AUGUSTUS	intron	14972167	14972224	1	-	.	ID=g17290.t2.intron8;Parent=g17290.t2;
OW387026.1_Nowickia_ferox_genome_assembly,_chromosome:_4	AUGUSTUS	CDS	14972225	14972412	1	-	2	ID=g17290.t2.CDS9;Parent=g17290.t2;
OW387026.1_Nowickia_ferox_genome_assembly,_chromosome:_4	AUGUSTUS	exon	14972225	14972412	.	-	.	ID=g17290.t2.exon9;Parent=g17290.t2;
OW387026.1_Nowickia_ferox_genome_assembly,_chromosome:_4	AUGUSTUS	intron	14972413	14972472	1	-	.	ID=g17290.t2.intron9;Parent=g17290.t2;
OW387026.1_Nowickia_ferox_genome_assembly,_chromosome:_4	AUGUSTUS	CDS	14972473	14972611	1	-	0	ID=g17290.t2.CDS10;Parent=g17290.t2;
OW387026.1_Nowickia_ferox_genome_assembly,_chromosome:_4	AUGUSTUS	exon	14972473	14972611	.	-	.	ID=g17290.t2.exon10;Parent=g17290.t2;
OW387026.1_Nowickia_ferox_genome_assembly,_chromosome:_4	AUGUSTUS	intron	14972612	14972720	1	-	.	ID=g17290.t2.intron10;Parent=g17290.t2;
OW387026.1_Nowickia_ferox_genome_assembly,_chromosome:_4	AUGUSTUS	CDS	14972721	14972756	1	-	0	ID=g17290.t2.CDS11;Parent=g17290.t2;
OW387026.1_Nowickia_ferox_genome_assembly,_chromosome:_4	AUGUSTUS	exon	14972721	14972756	.	-	.	ID=g17290.t2.exon11;Parent=g17290.t2;
OW387026.1_Nowickia_ferox_genome_assembly,_chromosome:_4	AUGUSTUS	start_codon	14972754	14972756	.	-	0	ID=g17290.t2.start1;Parent=g17290.t2;
OW387026.1_Nowickia_ferox_genome_assembly,_chromosome:_4	AUGUSTUS	gene	14975567	14980948	.	+	.	ID=g17291;
OW387026.1_Nowickia_ferox_genome_assembly,_chromosome:_4	AUGUSTUS	mRNA	14975567	14980948	1	+	.	ID=g17291.t1;Parent=g17291;
OW387026.1_Nowickia_ferox_genome_assembly,_chromosome:_4	AUGUSTUS	start_codon	14975567	14975569	.	+	0	ID=g17291.t1.start1;Parent=g17291.t1;
OW387026.1_Nowickia_ferox_genome_assembly,_chromosome:_4	AUGUSTUS	CDS	14975567	14976205	1	+	0	ID=g17291.t1.CDS1;Parent=g17291.t1;
OW387026.1_Nowickia_ferox_genome_assembly,_chromosome:_4	AUGUSTUS	exon	14975567	14976205	.	+	.	ID=g17291.t1.exon1;Parent=g17291.t1;
OW387026.1_Nowickia_ferox_genome_assembly,_chromosome:_4	AUGUSTUS	intron	14976206	14977441	1	+	.	ID=g17291.t1.intron1;Parent=g17291.t1;
OW387026.1_Nowickia_ferox_genome_assembly,_chromosome:_4	AUGUSTUS	CDS	14977442	14980180	1	+	0	ID=g17291.t1.CDS2;Parent=g17291.t1;
OW387026.1_Nowickia_ferox_genome_assembly,_chromosome:_4	AUGUSTUS	exon	14977442	14980180	.	+	.	ID=g17291.t1.exon2;Parent=g17291.t1;
OW387026.1_Nowickia_ferox_genome_assembly,_chromosome:_4	AUGUSTUS	intron	14980181	14980243	1	+	.	ID=g17291.t1.intron2;Parent=g17291.t1;
OW387026.1_Nowickia_ferox_genome_assembly,_chromosome:_4	AUGUSTUS	CDS	14980244	14980780	1	+	0	ID=g17291.t1.CDS3;Parent=g17291.t1;
OW387026.1_Nowickia_ferox_genome_assembly,_chromosome:_4	AUGUSTUS	exon	14980244	14980780	.	+	.	ID=g17291.t1.exon3;Parent=g17291.t1;
OW387026.1_Nowickia_ferox_genome_assembly,_chromosome:_4	AUGUSTUS	intron	14980781	14980846	1	+	.	ID=g17291.t1.intron3;Parent=g17291.t1;
OW387026.1_Nowickia_ferox_genome_assembly,_chromosome:_4	AUGUSTUS	CDS	14980847	14980948	1	+	0	ID=g17291.t1.CDS4;Parent=g17291.t1;
OW387026.1_Nowickia_ferox_genome_assembly,_chromosome:_4	AUGUSTUS	exon	14980847	14980948	.	+	.	ID=g17291.t1.exon4;Parent=g17291.t1;
OW387026.1_Nowickia_ferox_genome_assembly,_chromosome:_4	AUGUSTUS	stop_codon	14980946	14980948	.	+	0	ID=g17291.t1.stop1;Parent=g17291.t1;
OW387026.1_Nowickia_ferox_genome_assembly,_chromosome:_4	AUGUSTUS	gene	15054684	15055946	.	+	.	ID=g17292;
OW387026.1_Nowickia_ferox_genome_assembly,_chromosome:_4	AUGUSTUS	mRNA	15054684	15055946	1	+	.	ID=g17292.t1;Parent=g17292;
OW387026.1_Nowickia_ferox_genome_assembly,_chromosome:_4	AUGUSTUS	start_codon	15054684	15054686	.	+	0	ID=g17292.t1.start1;Parent=g17292.t1;
OW387026.1_Nowickia_ferox_genome_assembly,_chromosome:_4	AUGUSTUS	CDS	15054684	15055946	1	+	0	ID=g17292.t1.CDS1;Parent=g17292.t1;
OW387026.1_Nowickia_ferox_genome_assembly,_chromosome:_4	AUGUSTUS	exon	15054684	15055946	.	+	.	ID=g17292.t1.exon1;Parent=g17292.t1;
OW387026.1_Nowickia_ferox_genome_assembly,_chromosome:_4	AUGUSTUS	stop_codon	15055944	15055946	.	+	0	ID=g17292.t1.stop1;Parent=g17292.t1;
OW387026.1_Nowickia_ferox_genome_assembly,_chromosome:_4	AUGUSTUS	gene	15221820	15225608	.	+	.	ID=g17293;
OW387026.1_Nowickia_ferox_genome_assembly,_chromosome:_4	AUGUSTUS	mRNA	15221820	15225608	1	+	.	ID=g17293.t1;Parent=g17293;
OW387026.1_Nowickia_ferox_genome_assembly,_chromosome:_4	AUGUSTUS	start_codon	15221820	15221822	.	+	0	ID=g17293.t1.start1;Parent=g17293.t1;
OW387026.1_Nowickia_ferox_genome_assembly,_chromosome:_4	AUGUSTUS	CDS	15221820	15221838	1	+	0	ID=g17293.t1.CDS1;Parent=g17293.t1;
OW387026.1_Nowickia_ferox_genome_assembly,_chromosome:_4	AUGUSTUS	exon	15221820	15221838	.	+	.	ID=g17293.t1.exon1;Parent=g17293.t1;
OW387026.1_Nowickia_ferox_genome_assembly,_chromosome:_4	AUGUSTUS	intron	15221839	15223230	1	+	.	ID=g17293.t1.intron1;Parent=g17293.t1;
OW387026.1_Nowickia_ferox_genome_assembly,_chromosome:_4	AUGUSTUS	CDS	15223231	15223427	1	+	2	ID=g17293.t1.CDS2;Parent=g17293.t1;
OW387026.1_Nowickia_ferox_genome_assembly,_chromosome:_4	AUGUSTUS	exon	15223231	15223427	.	+	.	ID=g17293.t1.exon2;Parent=g17293.t1;
OW387026.1_Nowickia_ferox_genome_assembly,_chromosome:_4	AUGUSTUS	intron	15223428	15225143	1	+	.	ID=g17293.t1.intron2;Parent=g17293.t1;
OW387026.1_Nowickia_ferox_genome_assembly,_chromosome:_4	AUGUSTUS	CDS	15225144	15225608	1	+	0	ID=g17293.t1.CDS3;Parent=g17293.t1;
OW387026.1_Nowickia_ferox_genome_assembly,_chromosome:_4	AUGUSTUS	exon	15225144	15225608	.	+	.	ID=g17293.t1.exon3;Parent=g17293.t1;
OW387026.1_Nowickia_ferox_genome_assembly,_chromosome:_4	AUGUSTUS	stop_codon	15225606	15225608	.	+	0	ID=g17293.t1.stop1;Parent=g17293.t1;
OW387026.1_Nowickia_ferox_genome_assembly,_chromosome:_4	AUGUSTUS	gene	15277662	15289328	.	+	.	ID=g17294;
OW387026.1_Nowickia_ferox_genome_assembly,_chromosome:_4	AUGUSTUS	mRNA	15277662	15289328	1	+	.	ID=g17294.t1;Parent=g17294;
OW387026.1_Nowickia_ferox_genome_assembly,_chromosome:_4	AUGUSTUS	start_codon	15277662	15277664	.	+	0	ID=g17294.t1.start1;Parent=g17294.t1;
OW387026.1_Nowickia_ferox_genome_assembly,_chromosome:_4	AUGUSTUS	CDS	15277662	15278324	1	+	0	ID=g17294.t1.CDS1;Parent=g17294.t1;
OW387026.1_Nowickia_ferox_genome_assembly,_chromosome:_4	AUGUSTUS	exon	15277662	15278324	.	+	.	ID=g17294.t1.exon1;Parent=g17294.t1;
OW387026.1_Nowickia_ferox_genome_assembly,_chromosome:_4	AUGUSTUS	intron	15278325	15284341	1	+	.	ID=g17294.t1.intron1;Parent=g17294.t1;
OW387026.1_Nowickia_ferox_genome_assembly,_chromosome:_4	AUGUSTUS	CDS	15284342	15284488	1	+	0	ID=g17294.t1.CDS2;Parent=g17294.t1;
OW387026.1_Nowickia_ferox_genome_assembly,_chromosome:_4	AUGUSTUS	exon	15284342	15284488	.	+	.	ID=g17294.t1.exon2;Parent=g17294.t1;
OW387026.1_Nowickia_ferox_genome_assembly,_chromosome:_4	AUGUSTUS	intron	15284489	15284957	1	+	.	ID=g17294.t1.intron2;Parent=g17294.t1;
OW387026.1_Nowickia_ferox_genome_assembly,_chromosome:_4	AUGUSTUS	CDS	15284958	15285353	1	+	0	ID=g17294.t1.CDS3;Parent=g17294.t1;
OW387026.1_Nowickia_ferox_genome_assembly,_chromosome:_4	AUGUSTUS	exon	15284958	15285353	.	+	.	ID=g17294.t1.exon3;Parent=g17294.t1;
OW387026.1_Nowickia_ferox_genome_assembly,_chromosome:_4	AUGUSTUS	intron	15285354	15286133	1	+	.	ID=g17294.t1.intron3;Parent=g17294.t1;
OW387026.1_Nowickia_ferox_genome_assembly,_chromosome:_4	AUGUSTUS	CDS	15286134	15287180	1	+	0	ID=g17294.t1.CDS4;Parent=g17294.t1;
OW387026.1_Nowickia_ferox_genome_assembly,_chromosome:_4	AUGUSTUS	exon	15286134	15287180	.	+	.	ID=g17294.t1.exon4;Parent=g17294.t1;
OW387026.1_Nowickia_ferox_genome_assembly,_chromosome:_4	AUGUSTUS	intron	15287181	15287274	1	+	.	ID=g17294.t1.intron4;Parent=g17294.t1;
OW387026.1_Nowickia_ferox_genome_assembly,_chromosome:_4	AUGUSTUS	CDS	15287275	15287785	1	+	0	ID=g17294.t1.CDS5;Parent=g17294.t1;
OW387026.1_Nowickia_ferox_genome_assembly,_chromosome:_4	AUGUSTUS	exon	15287275	15287785	.	+	.	ID=g17294.t1.exon5;Parent=g17294.t1;
OW387026.1_Nowickia_ferox_genome_assembly,_chromosome:_4	AUGUSTUS	intron	15287786	15289191	1	+	.	ID=g17294.t1.intron5;Parent=g17294.t1;
OW387026.1_Nowickia_ferox_genome_assembly,_chromosome:_4	AUGUSTUS	CDS	15289192	15289328	1	+	2	ID=g17294.t1.CDS6;Parent=g17294.t1;
OW387026.1_Nowickia_ferox_genome_assembly,_chromosome:_4	AUGUSTUS	exon	15289192	15289328	.	+	.	ID=g17294.t1.exon6;Parent=g17294.t1;
OW387026.1_Nowickia_ferox_genome_assembly,_chromosome:_4	AUGUSTUS	stop_codon	15289326	15289328	.	+	0	ID=g17294.t1.stop1;Parent=g17294.t1;
OW387026.1_Nowickia_ferox_genome_assembly,_chromosome:_4	AUGUSTUS	gene	15304997	15305958	.	-	.	ID=g17295;
OW387026.1_Nowickia_ferox_genome_assembly,_chromosome:_4	AUGUSTUS	mRNA	15304997	15305958	1	-	.	ID=g17295.t1;Parent=g17295;
OW387026.1_Nowickia_ferox_genome_assembly,_chromosome:_4	AUGUSTUS	stop_codon	15304997	15304999	.	-	0	ID=g17295.t1.stop1;Parent=g17295.t1;
OW387026.1_Nowickia_ferox_genome_assembly,_chromosome:_4	AUGUSTUS	CDS	15304997	15305701	1	-	0	ID=g17295.t1.CDS1;Parent=g17295.t1;
OW387026.1_Nowickia_ferox_genome_assembly,_chromosome:_4	AUGUSTUS	exon	15304997	15305701	.	-	.	ID=g17295.t1.exon1;Parent=g17295.t1;
OW387026.1_Nowickia_ferox_genome_assembly,_chromosome:_4	AUGUSTUS	intron	15305702	15305763	1	-	.	ID=g17295.t1.intron1;Parent=g17295.t1;
OW387026.1_Nowickia_ferox_genome_assembly,_chromosome:_4	AUGUSTUS	CDS	15305764	15305958	1	-	0	ID=g17295.t1.CDS2;Parent=g17295.t1;
OW387026.1_Nowickia_ferox_genome_assembly,_chromosome:_4	AUGUSTUS	exon	15305764	15305958	.	-	.	ID=g17295.t1.exon2;Parent=g17295.t1;
OW387026.1_Nowickia_ferox_genome_assembly,_chromosome:_4	AUGUSTUS	start_codon	15305956	15305958	.	-	0	ID=g17295.t1.start1;Parent=g17295.t1;
OW387026.1_Nowickia_ferox_genome_assembly,_chromosome:_4	AUGUSTUS	gene	15310357	15311276	.	-	.	ID=g17296;
OW387026.1_Nowickia_ferox_genome_assembly,_chromosome:_4	AUGUSTUS	mRNA	15310357	15311276	1	-	.	ID=g17296.t1;Parent=g17296;
OW387026.1_Nowickia_ferox_genome_assembly,_chromosome:_4	AUGUSTUS	stop_codon	15310357	15310359	.	-	0	ID=g17296.t1.stop1;Parent=g17296.t1;
OW387026.1_Nowickia_ferox_genome_assembly,_chromosome:_4	AUGUSTUS	CDS	15310357	15311097	1	-	0	ID=g17296.t1.CDS1;Parent=g17296.t1;
OW387026.1_Nowickia_ferox_genome_assembly,_chromosome:_4	AUGUSTUS	exon	15310357	15311097	.	-	.	ID=g17296.t1.exon1;Parent=g17296.t1;
OW387026.1_Nowickia_ferox_genome_assembly,_chromosome:_4	AUGUSTUS	intron	15311098	15311150	1	-	.	ID=g17296.t1.intron1;Parent=g17296.t1;
OW387026.1_Nowickia_ferox_genome_assembly,_chromosome:_4	AUGUSTUS	CDS	15311151	15311276	1	-	0	ID=g17296.t1.CDS2;Parent=g17296.t1;
OW387026.1_Nowickia_ferox_genome_assembly,_chromosome:_4	AUGUSTUS	exon	15311151	15311276	.	-	.	ID=g17296.t1.exon2;Parent=g17296.t1;
OW387026.1_Nowickia_ferox_genome_assembly,_chromosome:_4	AUGUSTUS	start_codon	15311274	15311276	.	-	0	ID=g17296.t1.start1;Parent=g17296.t1;
OW387026.1_Nowickia_ferox_genome_assembly,_chromosome:_4	AUGUSTUS	gene	15315351	15320270	.	-	.	ID=g17297;
OW387026.1_Nowickia_ferox_genome_assembly,_chromosome:_4	AUGUSTUS	mRNA	15315351	15320270	1	-	.	ID=g17297.t1;Parent=g17297;
OW387026.1_Nowickia_ferox_genome_assembly,_chromosome:_4	AUGUSTUS	stop_codon	15315351	15315353	.	-	0	ID=g17297.t1.stop1;Parent=g17297.t1;
OW387026.1_Nowickia_ferox_genome_assembly,_chromosome:_4	AUGUSTUS	CDS	15315351	15316034	1	-	0	ID=g17297.t1.CDS1;Parent=g17297.t1;
OW387026.1_Nowickia_ferox_genome_assembly,_chromosome:_4	AUGUSTUS	exon	15315351	15316034	.	-	.	ID=g17297.t1.exon1;Parent=g17297.t1;
OW387026.1_Nowickia_ferox_genome_assembly,_chromosome:_4	AUGUSTUS	intron	15316035	15320000	1	-	.	ID=g17297.t1.intron1;Parent=g17297.t1;
OW387026.1_Nowickia_ferox_genome_assembly,_chromosome:_4	AUGUSTUS	CDS	15320001	15320184	1	-	1	ID=g17297.t1.CDS2;Parent=g17297.t1;
OW387026.1_Nowickia_ferox_genome_assembly,_chromosome:_4	AUGUSTUS	exon	15320001	15320184	.	-	.	ID=g17297.t1.exon2;Parent=g17297.t1;
OW387026.1_Nowickia_ferox_genome_assembly,_chromosome:_4	AUGUSTUS	intron	15320185	15320262	1	-	.	ID=g17297.t1.intron2;Parent=g17297.t1;
OW387026.1_Nowickia_ferox_genome_assembly,_chromosome:_4	AUGUSTUS	CDS	15320263	15320270	1	-	0	ID=g17297.t1.CDS3;Parent=g17297.t1;
OW387026.1_Nowickia_ferox_genome_assembly,_chromosome:_4	AUGUSTUS	exon	15320263	15320270	.	-	.	ID=g17297.t1.exon3;Parent=g17297.t1;
OW387026.1_Nowickia_ferox_genome_assembly,_chromosome:_4	AUGUSTUS	start_codon	15320268	15320270	.	-	0	ID=g17297.t1.start1;Parent=g17297.t1;
OW387026.1_Nowickia_ferox_genome_assembly,_chromosome:_4	GeneMark.hmm3	mRNA	15315351	15320138	.	-	.	ID=g17297.t2;Parent=g17297;
OW387026.1_Nowickia_ferox_genome_assembly,_chromosome:_4	GeneMark.hmm3	stop_codon	15315351	15315353	.	-	0	ID=g17297.t2.stop1;Parent=g17297.t2;
OW387026.1_Nowickia_ferox_genome_assembly,_chromosome:_4	GeneMark.hmm3	CDS	15315351	15316034	.	-	0	ID=g17297.t2.CDS1;Parent=g17297.t2;
OW387026.1_Nowickia_ferox_genome_assembly,_chromosome:_4	GeneMark.hmm3	exon	15315351	15316034	0	-	.	ID=g17297.t2.exon1;Parent=g17297.t2;
OW387026.1_Nowickia_ferox_genome_assembly,_chromosome:_4	GeneMark.hmm3	intron	15316035	15316552	.	-	0	ID=g17297.t2.intron1;Parent=g17297.t2;
OW387026.1_Nowickia_ferox_genome_assembly,_chromosome:_4	GeneMark.hmm3	CDS	15316553	15316906	.	-	0	ID=g17297.t2.CDS2;Parent=g17297.t2;
OW387026.1_Nowickia_ferox_genome_assembly,_chromosome:_4	GeneMark.hmm3	exon	15316553	15316906	0	-	.	ID=g17297.t2.exon2;Parent=g17297.t2;
OW387026.1_Nowickia_ferox_genome_assembly,_chromosome:_4	GeneMark.hmm3	intron	15316907	15320000	.	-	0	ID=g17297.t2.intron2;Parent=g17297.t2;
OW387026.1_Nowickia_ferox_genome_assembly,_chromosome:_4	GeneMark.hmm3	CDS	15320001	15320138	.	-	0	ID=g17297.t2.CDS3;Parent=g17297.t2;
OW387026.1_Nowickia_ferox_genome_assembly,_chromosome:_4	GeneMark.hmm3	exon	15320001	15320138	0	-	.	ID=g17297.t2.exon3;Parent=g17297.t2;
OW387026.1_Nowickia_ferox_genome_assembly,_chromosome:_4	GeneMark.hmm3	start_codon	15320136	15320138	.	-	0	ID=g17297.t2.start1;Parent=g17297.t2;
OW387026.1_Nowickia_ferox_genome_assembly,_chromosome:_4	AUGUSTUS	gene	15322020	15323964	.	-	.	ID=g17298;
OW387026.1_Nowickia_ferox_genome_assembly,_chromosome:_4	AUGUSTUS	mRNA	15322020	15323964	1	-	.	ID=g17298.t1;Parent=g17298;
OW387026.1_Nowickia_ferox_genome_assembly,_chromosome:_4	AUGUSTUS	stop_codon	15322020	15322022	.	-	0	ID=g17298.t1.stop1;Parent=g17298.t1;
OW387026.1_Nowickia_ferox_genome_assembly,_chromosome:_4	AUGUSTUS	CDS	15322020	15322110	1	-	1	ID=g17298.t1.CDS1;Parent=g17298.t1;
OW387026.1_Nowickia_ferox_genome_assembly,_chromosome:_4	AUGUSTUS	exon	15322020	15322110	.	-	.	ID=g17298.t1.exon1;Parent=g17298.t1;
OW387026.1_Nowickia_ferox_genome_assembly,_chromosome:_4	AUGUSTUS	intron	15322111	15322170	1	-	.	ID=g17298.t1.intron1;Parent=g17298.t1;
OW387026.1_Nowickia_ferox_genome_assembly,_chromosome:_4	AUGUSTUS	CDS	15322171	15322792	1	-	2	ID=g17298.t1.CDS2;Parent=g17298.t1;
OW387026.1_Nowickia_ferox_genome_assembly,_chromosome:_4	AUGUSTUS	exon	15322171	15322792	.	-	.	ID=g17298.t1.exon2;Parent=g17298.t1;
OW387026.1_Nowickia_ferox_genome_assembly,_chromosome:_4	AUGUSTUS	intron	15322793	15323816	1	-	.	ID=g17298.t1.intron2;Parent=g17298.t1;
OW387026.1_Nowickia_ferox_genome_assembly,_chromosome:_4	AUGUSTUS	CDS	15323817	15323964	1	-	0	ID=g17298.t1.CDS3;Parent=g17298.t1;
OW387026.1_Nowickia_ferox_genome_assembly,_chromosome:_4	AUGUSTUS	exon	15323817	15323964	.	-	.	ID=g17298.t1.exon3;Parent=g17298.t1;
OW387026.1_Nowickia_ferox_genome_assembly,_chromosome:_4	AUGUSTUS	start_codon	15323962	15323964	.	-	0	ID=g17298.t1.start1;Parent=g17298.t1;
OW387026.1_Nowickia_ferox_genome_assembly,_chromosome:_4	AUGUSTUS	gene	15373783	15384694	.	+	.	ID=g17299;
OW387026.1_Nowickia_ferox_genome_assembly,_chromosome:_4	AUGUSTUS	mRNA	15373783	15384694	1	+	.	ID=g17299.t1;Parent=g17299;
OW387026.1_Nowickia_ferox_genome_assembly,_chromosome:_4	AUGUSTUS	start_codon	15373783	15373785	.	+	0	ID=g17299.t1.start1;Parent=g17299.t1;
OW387026.1_Nowickia_ferox_genome_assembly,_chromosome:_4	AUGUSTUS	CDS	15373783	15374190	1	+	0	ID=g17299.t1.CDS1;Parent=g17299.t1;
OW387026.1_Nowickia_ferox_genome_assembly,_chromosome:_4	AUGUSTUS	exon	15373783	15374190	.	+	.	ID=g17299.t1.exon1;Parent=g17299.t1;
OW387026.1_Nowickia_ferox_genome_assembly,_chromosome:_4	AUGUSTUS	intron	15374191	15380654	1	+	.	ID=g17299.t1.intron1;Parent=g17299.t1;
OW387026.1_Nowickia_ferox_genome_assembly,_chromosome:_4	AUGUSTUS	CDS	15380655	15381150	1	+	0	ID=g17299.t1.CDS2;Parent=g17299.t1;
OW387026.1_Nowickia_ferox_genome_assembly,_chromosome:_4	AUGUSTUS	exon	15380655	15381150	.	+	.	ID=g17299.t1.exon2;Parent=g17299.t1;
OW387026.1_Nowickia_ferox_genome_assembly,_chromosome:_4	AUGUSTUS	intron	15381151	15383433	1	+	.	ID=g17299.t1.intron2;Parent=g17299.t1;
OW387026.1_Nowickia_ferox_genome_assembly,_chromosome:_4	AUGUSTUS	CDS	15383434	15383549	1	+	2	ID=g17299.t1.CDS3;Parent=g17299.t1;
OW387026.1_Nowickia_ferox_genome_assembly,_chromosome:_4	AUGUSTUS	exon	15383434	15383549	.	+	.	ID=g17299.t1.exon3;Parent=g17299.t1;
OW387026.1_Nowickia_ferox_genome_assembly,_chromosome:_4	AUGUSTUS	intron	15383550	15383611	1	+	.	ID=g17299.t1.intron3;Parent=g17299.t1;
OW387026.1_Nowickia_ferox_genome_assembly,_chromosome:_4	AUGUSTUS	CDS	15383612	15384133	1	+	0	ID=g17299.t1.CDS4;Parent=g17299.t1;
OW387026.1_Nowickia_ferox_genome_assembly,_chromosome:_4	AUGUSTUS	exon	15383612	15384133	.	+	.	ID=g17299.t1.exon4;Parent=g17299.t1;
OW387026.1_Nowickia_ferox_genome_assembly,_chromosome:_4	AUGUSTUS	intron	15384134	15384463	1	+	.	ID=g17299.t1.intron4;Parent=g17299.t1;
OW387026.1_Nowickia_ferox_genome_assembly,_chromosome:_4	AUGUSTUS	CDS	15384464	15384694	1	+	0	ID=g17299.t1.CDS5;Parent=g17299.t1;
OW387026.1_Nowickia_ferox_genome_assembly,_chromosome:_4	AUGUSTUS	exon	15384464	15384694	.	+	.	ID=g17299.t1.exon5;Parent=g17299.t1;
OW387026.1_Nowickia_ferox_genome_assembly,_chromosome:_4	AUGUSTUS	stop_codon	15384692	15384694	.	+	0	ID=g17299.t1.stop1;Parent=g17299.t1;
OW387026.1_Nowickia_ferox_genome_assembly,_chromosome:_4	AUGUSTUS	gene	15464846	15514863	.	-	.	ID=g17300;
OW387026.1_Nowickia_ferox_genome_assembly,_chromosome:_4	AUGUSTUS	mRNA	15464846	15514863	0.32	-	.	ID=g17300.t1;Parent=g17300;
OW387026.1_Nowickia_ferox_genome_assembly,_chromosome:_4	AUGUSTUS	stop_codon	15464846	15464848	.	-	0	ID=g17300.t1.stop1;Parent=g17300.t1;
OW387026.1_Nowickia_ferox_genome_assembly,_chromosome:_4	AUGUSTUS	CDS	15464846	15464948	0.64	-	1	ID=g17300.t1.CDS1;Parent=g17300.t1;
OW387026.1_Nowickia_ferox_genome_assembly,_chromosome:_4	AUGUSTUS	exon	15464846	15464948	.	-	.	ID=g17300.t1.exon1;Parent=g17300.t1;
OW387026.1_Nowickia_ferox_genome_assembly,_chromosome:_4	AUGUSTUS	intron	15464949	15465354	0.63	-	.	ID=g17300.t1.intron1;Parent=g17300.t1;
OW387026.1_Nowickia_ferox_genome_assembly,_chromosome:_4	AUGUSTUS	CDS	15465355	15466060	0.75	-	2	ID=g17300.t1.CDS2;Parent=g17300.t1;
OW387026.1_Nowickia_ferox_genome_assembly,_chromosome:_4	AUGUSTUS	exon	15465355	15466060	.	-	.	ID=g17300.t1.exon2;Parent=g17300.t1;
OW387026.1_Nowickia_ferox_genome_assembly,_chromosome:_4	AUGUSTUS	intron	15466061	15476941	0.99	-	.	ID=g17300.t1.intron2;Parent=g17300.t1;
OW387026.1_Nowickia_ferox_genome_assembly,_chromosome:_4	AUGUSTUS	CDS	15476942	15477022	0.98	-	2	ID=g17300.t1.CDS3;Parent=g17300.t1;
OW387026.1_Nowickia_ferox_genome_assembly,_chromosome:_4	AUGUSTUS	exon	15476942	15477022	.	-	.	ID=g17300.t1.exon3;Parent=g17300.t1;
OW387026.1_Nowickia_ferox_genome_assembly,_chromosome:_4	AUGUSTUS	intron	15477023	15481945	0.96	-	.	ID=g17300.t1.intron3;Parent=g17300.t1;
OW387026.1_Nowickia_ferox_genome_assembly,_chromosome:_4	AUGUSTUS	CDS	15481946	15482005	0.98	-	2	ID=g17300.t1.CDS4;Parent=g17300.t1;
OW387026.1_Nowickia_ferox_genome_assembly,_chromosome:_4	AUGUSTUS	exon	15481946	15482005	.	-	.	ID=g17300.t1.exon4;Parent=g17300.t1;
OW387026.1_Nowickia_ferox_genome_assembly,_chromosome:_4	AUGUSTUS	intron	15482006	15483820	1	-	.	ID=g17300.t1.intron4;Parent=g17300.t1;
OW387026.1_Nowickia_ferox_genome_assembly,_chromosome:_4	AUGUSTUS	CDS	15483821	15483985	1	-	2	ID=g17300.t1.CDS5;Parent=g17300.t1;
OW387026.1_Nowickia_ferox_genome_assembly,_chromosome:_4	AUGUSTUS	exon	15483821	15483985	.	-	.	ID=g17300.t1.exon5;Parent=g17300.t1;
OW387026.1_Nowickia_ferox_genome_assembly,_chromosome:_4	AUGUSTUS	intron	15483986	15501146	1	-	.	ID=g17300.t1.intron5;Parent=g17300.t1;
OW387026.1_Nowickia_ferox_genome_assembly,_chromosome:_4	AUGUSTUS	CDS	15501147	15501284	1	-	2	ID=g17300.t1.CDS6;Parent=g17300.t1;
OW387026.1_Nowickia_ferox_genome_assembly,_chromosome:_4	AUGUSTUS	exon	15501147	15501284	.	-	.	ID=g17300.t1.exon6;Parent=g17300.t1;
OW387026.1_Nowickia_ferox_genome_assembly,_chromosome:_4	AUGUSTUS	intron	15501285	15506582	1	-	.	ID=g17300.t1.intron6;Parent=g17300.t1;
OW387026.1_Nowickia_ferox_genome_assembly,_chromosome:_4	AUGUSTUS	CDS	15506583	15506711	1	-	2	ID=g17300.t1.CDS7;Parent=g17300.t1;
OW387026.1_Nowickia_ferox_genome_assembly,_chromosome:_4	AUGUSTUS	exon	15506583	15506711	.	-	.	ID=g17300.t1.exon7;Parent=g17300.t1;
OW387026.1_Nowickia_ferox_genome_assembly,_chromosome:_4	AUGUSTUS	intron	15506712	15507819	1	-	.	ID=g17300.t1.intron7;Parent=g17300.t1;
OW387026.1_Nowickia_ferox_genome_assembly,_chromosome:_4	AUGUSTUS	CDS	15507820	15507975	1	-	2	ID=g17300.t1.CDS8;Parent=g17300.t1;
OW387026.1_Nowickia_ferox_genome_assembly,_chromosome:_4	AUGUSTUS	exon	15507820	15507975	.	-	.	ID=g17300.t1.exon8;Parent=g17300.t1;
OW387026.1_Nowickia_ferox_genome_assembly,_chromosome:_4	AUGUSTUS	intron	15507976	15508579	1	-	.	ID=g17300.t1.intron8;Parent=g17300.t1;
OW387026.1_Nowickia_ferox_genome_assembly,_chromosome:_4	AUGUSTUS	CDS	15508580	15508787	1	-	0	ID=g17300.t1.CDS9;Parent=g17300.t1;
OW387026.1_Nowickia_ferox_genome_assembly,_chromosome:_4	AUGUSTUS	exon	15508580	15508787	.	-	.	ID=g17300.t1.exon9;Parent=g17300.t1;
OW387026.1_Nowickia_ferox_genome_assembly,_chromosome:_4	AUGUSTUS	intron	15508788	15510263	1	-	.	ID=g17300.t1.intron9;Parent=g17300.t1;
OW387026.1_Nowickia_ferox_genome_assembly,_chromosome:_4	AUGUSTUS	CDS	15510264	15510367	1	-	2	ID=g17300.t1.CDS10;Parent=g17300.t1;
OW387026.1_Nowickia_ferox_genome_assembly,_chromosome:_4	AUGUSTUS	exon	15510264	15510367	.	-	.	ID=g17300.t1.exon10;Parent=g17300.t1;
OW387026.1_Nowickia_ferox_genome_assembly,_chromosome:_4	AUGUSTUS	intron	15510368	15511454	1	-	.	ID=g17300.t1.intron10;Parent=g17300.t1;
OW387026.1_Nowickia_ferox_genome_assembly,_chromosome:_4	AUGUSTUS	CDS	15511455	15511499	1	-	2	ID=g17300.t1.CDS11;Parent=g17300.t1;
OW387026.1_Nowickia_ferox_genome_assembly,_chromosome:_4	AUGUSTUS	exon	15511455	15511499	.	-	.	ID=g17300.t1.exon11;Parent=g17300.t1;
OW387026.1_Nowickia_ferox_genome_assembly,_chromosome:_4	AUGUSTUS	intron	15511500	15514811	0.47	-	.	ID=g17300.t1.intron11;Parent=g17300.t1;
OW387026.1_Nowickia_ferox_genome_assembly,_chromosome:_4	AUGUSTUS	CDS	15514812	15514863	0.47	-	0	ID=g17300.t1.CDS12;Parent=g17300.t1;
OW387026.1_Nowickia_ferox_genome_assembly,_chromosome:_4	AUGUSTUS	exon	15514812	15514863	.	-	.	ID=g17300.t1.exon12;Parent=g17300.t1;
OW387026.1_Nowickia_ferox_genome_assembly,_chromosome:_4	AUGUSTUS	start_codon	15514861	15514863	.	-	0	ID=g17300.t1.start1;Parent=g17300.t1;
OW387026.1_Nowickia_ferox_genome_assembly,_chromosome:_4	GeneMark.hmm3	mRNA	15501097	15514863	.	-	.	ID=g17300.t2;Parent=g17300;
OW387026.1_Nowickia_ferox_genome_assembly,_chromosome:_4	GeneMark.hmm3	stop_codon	15501097	15501099	.	-	0	ID=g17300.t2.stop1;Parent=g17300.t2;
OW387026.1_Nowickia_ferox_genome_assembly,_chromosome:_4	GeneMark.hmm3	CDS	15501097	15501284	.	-	2	ID=g17300.t2.CDS1;Parent=g17300.t2;
OW387026.1_Nowickia_ferox_genome_assembly,_chromosome:_4	GeneMark.hmm3	exon	15501097	15501284	0	-	.	ID=g17300.t2.exon1;Parent=g17300.t2;
OW387026.1_Nowickia_ferox_genome_assembly,_chromosome:_4	GeneMark.hmm3	intron	15501285	15506582	.	-	2	ID=g17300.t2.intron1;Parent=g17300.t2;
OW387026.1_Nowickia_ferox_genome_assembly,_chromosome:_4	GeneMark.hmm3	CDS	15506583	15506711	.	-	2	ID=g17300.t2.CDS2;Parent=g17300.t2;
OW387026.1_Nowickia_ferox_genome_assembly,_chromosome:_4	GeneMark.hmm3	exon	15506583	15506711	0	-	.	ID=g17300.t2.exon2;Parent=g17300.t2;
OW387026.1_Nowickia_ferox_genome_assembly,_chromosome:_4	GeneMark.hmm3	intron	15506712	15507819	.	-	2	ID=g17300.t2.intron2;Parent=g17300.t2;
OW387026.1_Nowickia_ferox_genome_assembly,_chromosome:_4	GeneMark.hmm3	CDS	15507820	15507975	.	-	2	ID=g17300.t2.CDS3;Parent=g17300.t2;
OW387026.1_Nowickia_ferox_genome_assembly,_chromosome:_4	GeneMark.hmm3	exon	15507820	15507975	0	-	.	ID=g17300.t2.exon3;Parent=g17300.t2;
OW387026.1_Nowickia_ferox_genome_assembly,_chromosome:_4	GeneMark.hmm3	intron	15507976	15508579	.	-	0	ID=g17300.t2.intron3;Parent=g17300.t2;
OW387026.1_Nowickia_ferox_genome_assembly,_chromosome:_4	GeneMark.hmm3	CDS	15508580	15508787	.	-	0	ID=g17300.t2.CDS4;Parent=g17300.t2;
OW387026.1_Nowickia_ferox_genome_assembly,_chromosome:_4	GeneMark.hmm3	exon	15508580	15508787	0	-	.	ID=g17300.t2.exon4;Parent=g17300.t2;
OW387026.1_Nowickia_ferox_genome_assembly,_chromosome:_4	GeneMark.hmm3	intron	15508788	15510263	.	-	2	ID=g17300.t2.intron4;Parent=g17300.t2;
OW387026.1_Nowickia_ferox_genome_assembly,_chromosome:_4	GeneMark.hmm3	CDS	15510264	15510367	.	-	2	ID=g17300.t2.CDS5;Parent=g17300.t2;
OW387026.1_Nowickia_ferox_genome_assembly,_chromosome:_4	GeneMark.hmm3	exon	15510264	15510367	0	-	.	ID=g17300.t2.exon5;Parent=g17300.t2;
OW387026.1_Nowickia_ferox_genome_assembly,_chromosome:_4	GeneMark.hmm3	intron	15510368	15511454	.	-	2	ID=g17300.t2.intron5;Parent=g17300.t2;
OW387026.1_Nowickia_ferox_genome_assembly,_chromosome:_4	GeneMark.hmm3	CDS	15511455	15511499	.	-	2	ID=g17300.t2.CDS6;Parent=g17300.t2;
OW387026.1_Nowickia_ferox_genome_assembly,_chromosome:_4	GeneMark.hmm3	exon	15511455	15511499	0	-	.	ID=g17300.t2.exon6;Parent=g17300.t2;
OW387026.1_Nowickia_ferox_genome_assembly,_chromosome:_4	GeneMark.hmm3	intron	15511500	15514811	.	-	0	ID=g17300.t2.intron6;Parent=g17300.t2;
OW387026.1_Nowickia_ferox_genome_assembly,_chromosome:_4	GeneMark.hmm3	CDS	15514812	15514863	.	-	0	ID=g17300.t2.CDS7;Parent=g17300.t2;
OW387026.1_Nowickia_ferox_genome_assembly,_chromosome:_4	GeneMark.hmm3	exon	15514812	15514863	0	-	.	ID=g17300.t2.exon7;Parent=g17300.t2;
OW387026.1_Nowickia_ferox_genome_assembly,_chromosome:_4	GeneMark.hmm3	start_codon	15514861	15514863	.	-	0	ID=g17300.t2.start1;Parent=g17300.t2;
OW387026.1_Nowickia_ferox_genome_assembly,_chromosome:_4	AUGUSTUS	gene	15554885	15560403	.	+	.	ID=g17301;
OW387026.1_Nowickia_ferox_genome_assembly,_chromosome:_4	AUGUSTUS	mRNA	15554885	15560403	1	+	.	ID=g17301.t1;Parent=g17301;
OW387026.1_Nowickia_ferox_genome_assembly,_chromosome:_4	AUGUSTUS	start_codon	15554885	15554887	.	+	0	ID=g17301.t1.start1;Parent=g17301.t1;
OW387026.1_Nowickia_ferox_genome_assembly,_chromosome:_4	AUGUSTUS	CDS	15554885	15555053	1	+	0	ID=g17301.t1.CDS1;Parent=g17301.t1;
OW387026.1_Nowickia_ferox_genome_assembly,_chromosome:_4	AUGUSTUS	exon	15554885	15555053	.	+	.	ID=g17301.t1.exon1;Parent=g17301.t1;
OW387026.1_Nowickia_ferox_genome_assembly,_chromosome:_4	AUGUSTUS	intron	15555054	15555121	1	+	.	ID=g17301.t1.intron1;Parent=g17301.t1;
OW387026.1_Nowickia_ferox_genome_assembly,_chromosome:_4	AUGUSTUS	CDS	15555122	15555283	1	+	2	ID=g17301.t1.CDS2;Parent=g17301.t1;
OW387026.1_Nowickia_ferox_genome_assembly,_chromosome:_4	AUGUSTUS	exon	15555122	15555283	.	+	.	ID=g17301.t1.exon2;Parent=g17301.t1;
OW387026.1_Nowickia_ferox_genome_assembly,_chromosome:_4	AUGUSTUS	intron	15555284	15557901	1	+	.	ID=g17301.t1.intron2;Parent=g17301.t1;
OW387026.1_Nowickia_ferox_genome_assembly,_chromosome:_4	AUGUSTUS	CDS	15557902	15558064	1	+	2	ID=g17301.t1.CDS3;Parent=g17301.t1;
OW387026.1_Nowickia_ferox_genome_assembly,_chromosome:_4	AUGUSTUS	exon	15557902	15558064	.	+	.	ID=g17301.t1.exon3;Parent=g17301.t1;
OW387026.1_Nowickia_ferox_genome_assembly,_chromosome:_4	AUGUSTUS	intron	15558065	15558181	1	+	.	ID=g17301.t1.intron3;Parent=g17301.t1;
OW387026.1_Nowickia_ferox_genome_assembly,_chromosome:_4	AUGUSTUS	CDS	15558182	15558303	1	+	1	ID=g17301.t1.CDS4;Parent=g17301.t1;
OW387026.1_Nowickia_ferox_genome_assembly,_chromosome:_4	AUGUSTUS	exon	15558182	15558303	.	+	.	ID=g17301.t1.exon4;Parent=g17301.t1;
OW387026.1_Nowickia_ferox_genome_assembly,_chromosome:_4	AUGUSTUS	intron	15558304	15558373	1	+	.	ID=g17301.t1.intron4;Parent=g17301.t1;
OW387026.1_Nowickia_ferox_genome_assembly,_chromosome:_4	AUGUSTUS	CDS	15558374	15558948	1	+	2	ID=g17301.t1.CDS5;Parent=g17301.t1;
OW387026.1_Nowickia_ferox_genome_assembly,_chromosome:_4	AUGUSTUS	exon	15558374	15558948	.	+	.	ID=g17301.t1.exon5;Parent=g17301.t1;
OW387026.1_Nowickia_ferox_genome_assembly,_chromosome:_4	AUGUSTUS	intron	15558949	15559637	1	+	.	ID=g17301.t1.intron5;Parent=g17301.t1;
OW387026.1_Nowickia_ferox_genome_assembly,_chromosome:_4	AUGUSTUS	CDS	15559638	15559921	1	+	0	ID=g17301.t1.CDS6;Parent=g17301.t1;
OW387026.1_Nowickia_ferox_genome_assembly,_chromosome:_4	AUGUSTUS	exon	15559638	15559921	.	+	.	ID=g17301.t1.exon6;Parent=g17301.t1;
OW387026.1_Nowickia_ferox_genome_assembly,_chromosome:_4	AUGUSTUS	intron	15559922	15560166	1	+	.	ID=g17301.t1.intron6;Parent=g17301.t1;
OW387026.1_Nowickia_ferox_genome_assembly,_chromosome:_4	AUGUSTUS	CDS	15560167	15560294	1	+	1	ID=g17301.t1.CDS7;Parent=g17301.t1;
OW387026.1_Nowickia_ferox_genome_assembly,_chromosome:_4	AUGUSTUS	exon	15560167	15560294	.	+	.	ID=g17301.t1.exon7;Parent=g17301.t1;
OW387026.1_Nowickia_ferox_genome_assembly,_chromosome:_4	AUGUSTUS	intron	15560295	15560368	1	+	.	ID=g17301.t1.intron7;Parent=g17301.t1;
OW387026.1_Nowickia_ferox_genome_assembly,_chromosome:_4	AUGUSTUS	CDS	15560369	15560403	1	+	2	ID=g17301.t1.CDS8;Parent=g17301.t1;
OW387026.1_Nowickia_ferox_genome_assembly,_chromosome:_4	AUGUSTUS	exon	15560369	15560403	.	+	.	ID=g17301.t1.exon8;Parent=g17301.t1;
OW387026.1_Nowickia_ferox_genome_assembly,_chromosome:_4	AUGUSTUS	stop_codon	15560401	15560403	.	+	0	ID=g17301.t1.stop1;Parent=g17301.t1;
OW387026.1_Nowickia_ferox_genome_assembly,_chromosome:_4	AUGUSTUS	gene	15565212	15566435	.	+	.	ID=g17302;
OW387026.1_Nowickia_ferox_genome_assembly,_chromosome:_4	AUGUSTUS	mRNA	15565212	15566435	1	+	.	ID=g17302.t1;Parent=g17302;
OW387026.1_Nowickia_ferox_genome_assembly,_chromosome:_4	AUGUSTUS	start_codon	15565212	15565214	.	+	0	ID=g17302.t1.start1;Parent=g17302.t1;
OW387026.1_Nowickia_ferox_genome_assembly,_chromosome:_4	AUGUSTUS	CDS	15565212	15566435	1	+	0	ID=g17302.t1.CDS1;Parent=g17302.t1;
OW387026.1_Nowickia_ferox_genome_assembly,_chromosome:_4	AUGUSTUS	exon	15565212	15566435	.	+	.	ID=g17302.t1.exon1;Parent=g17302.t1;
OW387026.1_Nowickia_ferox_genome_assembly,_chromosome:_4	AUGUSTUS	stop_codon	15566433	15566435	.	+	0	ID=g17302.t1.stop1;Parent=g17302.t1;
OW387026.1_Nowickia_ferox_genome_assembly,_chromosome:_4	AUGUSTUS	gene	15816661	15826546	.	-	.	ID=g17303;
OW387026.1_Nowickia_ferox_genome_assembly,_chromosome:_4	AUGUSTUS	mRNA	15816661	15826546	.	-	.	ID=g17303.t1;Parent=g17303;
OW387026.1_Nowickia_ferox_genome_assembly,_chromosome:_4	AUGUSTUS	stop_codon	15816661	15816663	.	-	0	ID=g17303.t1.stop1;Parent=g17303.t1;
OW387026.1_Nowickia_ferox_genome_assembly,_chromosome:_4	AUGUSTUS	CDS	15816661	15817413	0.01	-	0	ID=g17303.t1.CDS1;Parent=g17303.t1;
OW387026.1_Nowickia_ferox_genome_assembly,_chromosome:_4	AUGUSTUS	exon	15816661	15817413	.	-	.	ID=g17303.t1.exon1;Parent=g17303.t1;
OW387026.1_Nowickia_ferox_genome_assembly,_chromosome:_4	AUGUSTUS	intron	15817414	15826456	0.01	-	.	ID=g17303.t1.intron1;Parent=g17303.t1;
OW387026.1_Nowickia_ferox_genome_assembly,_chromosome:_4	AUGUSTUS	CDS	15826457	15826546	0.06	-	0	ID=g17303.t1.CDS2;Parent=g17303.t1;
OW387026.1_Nowickia_ferox_genome_assembly,_chromosome:_4	AUGUSTUS	exon	15826457	15826546	.	-	.	ID=g17303.t1.exon2;Parent=g17303.t1;
OW387026.1_Nowickia_ferox_genome_assembly,_chromosome:_4	AUGUSTUS	start_codon	15826544	15826546	.	-	0	ID=g17303.t1.start1;Parent=g17303.t1;
OW387026.1_Nowickia_ferox_genome_assembly,_chromosome:_4	AUGUSTUS	gene	15863048	15869229	.	+	.	ID=g17304;
OW387026.1_Nowickia_ferox_genome_assembly,_chromosome:_4	AUGUSTUS	mRNA	15863048	15869229	0.99	+	.	ID=g17304.t1;Parent=g17304;
OW387026.1_Nowickia_ferox_genome_assembly,_chromosome:_4	AUGUSTUS	start_codon	15863048	15863050	.	+	0	ID=g17304.t1.start1;Parent=g17304.t1;
OW387026.1_Nowickia_ferox_genome_assembly,_chromosome:_4	AUGUSTUS	CDS	15863048	15863063	0.99	+	0	ID=g17304.t1.CDS1;Parent=g17304.t1;
OW387026.1_Nowickia_ferox_genome_assembly,_chromosome:_4	AUGUSTUS	exon	15863048	15863063	.	+	.	ID=g17304.t1.exon1;Parent=g17304.t1;
OW387026.1_Nowickia_ferox_genome_assembly,_chromosome:_4	AUGUSTUS	intron	15863064	15863165	0.99	+	.	ID=g17304.t1.intron1;Parent=g17304.t1;
OW387026.1_Nowickia_ferox_genome_assembly,_chromosome:_4	AUGUSTUS	CDS	15863166	15863263	1	+	2	ID=g17304.t1.CDS2;Parent=g17304.t1;
OW387026.1_Nowickia_ferox_genome_assembly,_chromosome:_4	AUGUSTUS	exon	15863166	15863263	.	+	.	ID=g17304.t1.exon2;Parent=g17304.t1;
OW387026.1_Nowickia_ferox_genome_assembly,_chromosome:_4	AUGUSTUS	intron	15863264	15864156	1	+	.	ID=g17304.t1.intron2;Parent=g17304.t1;
OW387026.1_Nowickia_ferox_genome_assembly,_chromosome:_4	AUGUSTUS	CDS	15864157	15864652	1	+	0	ID=g17304.t1.CDS3;Parent=g17304.t1;
OW387026.1_Nowickia_ferox_genome_assembly,_chromosome:_4	AUGUSTUS	exon	15864157	15864652	.	+	.	ID=g17304.t1.exon3;Parent=g17304.t1;
OW387026.1_Nowickia_ferox_genome_assembly,_chromosome:_4	AUGUSTUS	intron	15864653	15864715	1	+	.	ID=g17304.t1.intron3;Parent=g17304.t1;
OW387026.1_Nowickia_ferox_genome_assembly,_chromosome:_4	AUGUSTUS	CDS	15864716	15864997	1	+	2	ID=g17304.t1.CDS4;Parent=g17304.t1;
OW387026.1_Nowickia_ferox_genome_assembly,_chromosome:_4	AUGUSTUS	exon	15864716	15864997	.	+	.	ID=g17304.t1.exon4;Parent=g17304.t1;
OW387026.1_Nowickia_ferox_genome_assembly,_chromosome:_4	AUGUSTUS	intron	15864998	15868983	1	+	.	ID=g17304.t1.intron4;Parent=g17304.t1;
OW387026.1_Nowickia_ferox_genome_assembly,_chromosome:_4	AUGUSTUS	CDS	15868984	15869055	1	+	2	ID=g17304.t1.CDS5;Parent=g17304.t1;
OW387026.1_Nowickia_ferox_genome_assembly,_chromosome:_4	AUGUSTUS	exon	15868984	15869055	.	+	.	ID=g17304.t1.exon5;Parent=g17304.t1;
OW387026.1_Nowickia_ferox_genome_assembly,_chromosome:_4	AUGUSTUS	intron	15869056	15869122	1	+	.	ID=g17304.t1.intron5;Parent=g17304.t1;
OW387026.1_Nowickia_ferox_genome_assembly,_chromosome:_4	AUGUSTUS	CDS	15869123	15869229	1	+	2	ID=g17304.t1.CDS6;Parent=g17304.t1;
OW387026.1_Nowickia_ferox_genome_assembly,_chromosome:_4	AUGUSTUS	exon	15869123	15869229	.	+	.	ID=g17304.t1.exon6;Parent=g17304.t1;
OW387026.1_Nowickia_ferox_genome_assembly,_chromosome:_4	AUGUSTUS	stop_codon	15869227	15869229	.	+	0	ID=g17304.t1.stop1;Parent=g17304.t1;
OW387026.1_Nowickia_ferox_genome_assembly,_chromosome:_4	AUGUSTUS	gene	15870496	15872352	.	-	.	ID=g17305;
OW387026.1_Nowickia_ferox_genome_assembly,_chromosome:_4	AUGUSTUS	mRNA	15870496	15872106	0.71	-	.	ID=g17305.t1;Parent=g17305;
OW387026.1_Nowickia_ferox_genome_assembly,_chromosome:_4	AUGUSTUS	stop_codon	15870496	15870498	.	-	0	ID=g17305.t1.stop1;Parent=g17305.t1;
OW387026.1_Nowickia_ferox_genome_assembly,_chromosome:_4	AUGUSTUS	CDS	15870496	15870849	1	-	0	ID=g17305.t1.CDS1;Parent=g17305.t1;
OW387026.1_Nowickia_ferox_genome_assembly,_chromosome:_4	AUGUSTUS	exon	15870496	15870849	.	-	.	ID=g17305.t1.exon1;Parent=g17305.t1;
OW387026.1_Nowickia_ferox_genome_assembly,_chromosome:_4	AUGUSTUS	intron	15870850	15871875	1	-	.	ID=g17305.t1.intron1;Parent=g17305.t1;
OW387026.1_Nowickia_ferox_genome_assembly,_chromosome:_4	AUGUSTUS	CDS	15871876	15872106	0.71	-	0	ID=g17305.t1.CDS2;Parent=g17305.t1;
OW387026.1_Nowickia_ferox_genome_assembly,_chromosome:_4	AUGUSTUS	exon	15871876	15872106	.	-	.	ID=g17305.t1.exon2;Parent=g17305.t1;
OW387026.1_Nowickia_ferox_genome_assembly,_chromosome:_4	AUGUSTUS	start_codon	15872104	15872106	.	-	0	ID=g17305.t1.start1;Parent=g17305.t1;
OW387026.1_Nowickia_ferox_genome_assembly,_chromosome:_4	AUGUSTUS	mRNA	15870496	15872352	0.7	-	.	ID=g17305.t2;Parent=g17305;
OW387026.1_Nowickia_ferox_genome_assembly,_chromosome:_4	AUGUSTUS	stop_codon	15870496	15870498	.	-	0	ID=g17305.t2.stop1;Parent=g17305.t2;
OW387026.1_Nowickia_ferox_genome_assembly,_chromosome:_4	AUGUSTUS	CDS	15870496	15870849	1	-	0	ID=g17305.t2.CDS1;Parent=g17305.t2;
OW387026.1_Nowickia_ferox_genome_assembly,_chromosome:_4	AUGUSTUS	exon	15870496	15870849	.	-	.	ID=g17305.t2.exon1;Parent=g17305.t2;
OW387026.1_Nowickia_ferox_genome_assembly,_chromosome:_4	AUGUSTUS	intron	15870850	15871875	1	-	.	ID=g17305.t2.intron1;Parent=g17305.t2;
OW387026.1_Nowickia_ferox_genome_assembly,_chromosome:_4	AUGUSTUS	CDS	15871876	15872169	0.7	-	0	ID=g17305.t2.CDS2;Parent=g17305.t2;
OW387026.1_Nowickia_ferox_genome_assembly,_chromosome:_4	AUGUSTUS	exon	15871876	15872169	.	-	.	ID=g17305.t2.exon2;Parent=g17305.t2;
OW387026.1_Nowickia_ferox_genome_assembly,_chromosome:_4	AUGUSTUS	intron	15872170	15872346	0.7	-	.	ID=g17305.t2.intron2;Parent=g17305.t2;
OW387026.1_Nowickia_ferox_genome_assembly,_chromosome:_4	AUGUSTUS	CDS	15872347	15872352	0.7	-	0	ID=g17305.t2.CDS3;Parent=g17305.t2;
OW387026.1_Nowickia_ferox_genome_assembly,_chromosome:_4	AUGUSTUS	exon	15872347	15872352	.	-	.	ID=g17305.t2.exon3;Parent=g17305.t2;
OW387026.1_Nowickia_ferox_genome_assembly,_chromosome:_4	AUGUSTUS	start_codon	15872350	15872352	.	-	0	ID=g17305.t2.start1;Parent=g17305.t2;
OW387026.1_Nowickia_ferox_genome_assembly,_chromosome:_4	AUGUSTUS	gene	15892869	15893753	.	-	.	ID=g17306;
OW387026.1_Nowickia_ferox_genome_assembly,_chromosome:_4	AUGUSTUS	mRNA	15892869	15893753	1	-	.	ID=g17306.t1;Parent=g17306;
OW387026.1_Nowickia_ferox_genome_assembly,_chromosome:_4	AUGUSTUS	stop_codon	15892869	15892871	.	-	0	ID=g17306.t1.stop1;Parent=g17306.t1;
OW387026.1_Nowickia_ferox_genome_assembly,_chromosome:_4	AUGUSTUS	CDS	15892869	15893753	1	-	0	ID=g17306.t1.CDS1;Parent=g17306.t1;
OW387026.1_Nowickia_ferox_genome_assembly,_chromosome:_4	AUGUSTUS	exon	15892869	15893753	.	-	.	ID=g17306.t1.exon1;Parent=g17306.t1;
OW387026.1_Nowickia_ferox_genome_assembly,_chromosome:_4	AUGUSTUS	start_codon	15893751	15893753	.	-	0	ID=g17306.t1.start1;Parent=g17306.t1;
OW387026.1_Nowickia_ferox_genome_assembly,_chromosome:_4	AUGUSTUS	gene	15899639	15905271	.	-	.	ID=g17307;
OW387026.1_Nowickia_ferox_genome_assembly,_chromosome:_4	AUGUSTUS	mRNA	15899639	15905271	1	-	.	ID=g17307.t1;Parent=g17307;
OW387026.1_Nowickia_ferox_genome_assembly,_chromosome:_4	AUGUSTUS	stop_codon	15899639	15899641	.	-	0	ID=g17307.t1.stop1;Parent=g17307.t1;
OW387026.1_Nowickia_ferox_genome_assembly,_chromosome:_4	AUGUSTUS	CDS	15899639	15900661	1	-	0	ID=g17307.t1.CDS1;Parent=g17307.t1;
OW387026.1_Nowickia_ferox_genome_assembly,_chromosome:_4	AUGUSTUS	exon	15899639	15900661	.	-	.	ID=g17307.t1.exon1;Parent=g17307.t1;
OW387026.1_Nowickia_ferox_genome_assembly,_chromosome:_4	AUGUSTUS	intron	15900662	15902625	1	-	.	ID=g17307.t1.intron1;Parent=g17307.t1;
OW387026.1_Nowickia_ferox_genome_assembly,_chromosome:_4	AUGUSTUS	CDS	15902626	15903313	1	-	1	ID=g17307.t1.CDS2;Parent=g17307.t1;
OW387026.1_Nowickia_ferox_genome_assembly,_chromosome:_4	AUGUSTUS	exon	15902626	15903313	.	-	.	ID=g17307.t1.exon2;Parent=g17307.t1;
OW387026.1_Nowickia_ferox_genome_assembly,_chromosome:_4	AUGUSTUS	intron	15903314	15903381	1	-	.	ID=g17307.t1.intron2;Parent=g17307.t1;
OW387026.1_Nowickia_ferox_genome_assembly,_chromosome:_4	AUGUSTUS	CDS	15903382	15903507	1	-	1	ID=g17307.t1.CDS3;Parent=g17307.t1;
OW387026.1_Nowickia_ferox_genome_assembly,_chromosome:_4	AUGUSTUS	exon	15903382	15903507	.	-	.	ID=g17307.t1.exon3;Parent=g17307.t1;
OW387026.1_Nowickia_ferox_genome_assembly,_chromosome:_4	AUGUSTUS	intron	15903508	15903571	1	-	.	ID=g17307.t1.intron3;Parent=g17307.t1;
OW387026.1_Nowickia_ferox_genome_assembly,_chromosome:_4	AUGUSTUS	CDS	15903572	15903819	1	-	0	ID=g17307.t1.CDS4;Parent=g17307.t1;
OW387026.1_Nowickia_ferox_genome_assembly,_chromosome:_4	AUGUSTUS	exon	15903572	15903819	.	-	.	ID=g17307.t1.exon4;Parent=g17307.t1;
OW387026.1_Nowickia_ferox_genome_assembly,_chromosome:_4	AUGUSTUS	intron	15903820	15903872	1	-	.	ID=g17307.t1.intron4;Parent=g17307.t1;
OW387026.1_Nowickia_ferox_genome_assembly,_chromosome:_4	AUGUSTUS	CDS	15903873	15903968	1	-	0	ID=g17307.t1.CDS5;Parent=g17307.t1;
OW387026.1_Nowickia_ferox_genome_assembly,_chromosome:_4	AUGUSTUS	exon	15903873	15903968	.	-	.	ID=g17307.t1.exon5;Parent=g17307.t1;
OW387026.1_Nowickia_ferox_genome_assembly,_chromosome:_4	AUGUSTUS	intron	15903969	15905256	1	-	.	ID=g17307.t1.intron5;Parent=g17307.t1;
OW387026.1_Nowickia_ferox_genome_assembly,_chromosome:_4	AUGUSTUS	CDS	15905257	15905271	1	-	0	ID=g17307.t1.CDS6;Parent=g17307.t1;
OW387026.1_Nowickia_ferox_genome_assembly,_chromosome:_4	AUGUSTUS	exon	15905257	15905271	.	-	.	ID=g17307.t1.exon6;Parent=g17307.t1;
OW387026.1_Nowickia_ferox_genome_assembly,_chromosome:_4	AUGUSTUS	start_codon	15905269	15905271	.	-	0	ID=g17307.t1.start1;Parent=g17307.t1;
OW387026.1_Nowickia_ferox_genome_assembly,_chromosome:_4	AUGUSTUS	gene	15906954	15907940	.	+	.	ID=g17308;
OW387026.1_Nowickia_ferox_genome_assembly,_chromosome:_4	AUGUSTUS	mRNA	15906954	15907940	1	+	.	ID=g17308.t1;Parent=g17308;
OW387026.1_Nowickia_ferox_genome_assembly,_chromosome:_4	AUGUSTUS	start_codon	15906954	15906956	.	+	0	ID=g17308.t1.start1;Parent=g17308.t1;
OW387026.1_Nowickia_ferox_genome_assembly,_chromosome:_4	AUGUSTUS	CDS	15906954	15907940	1	+	0	ID=g17308.t1.CDS1;Parent=g17308.t1;
OW387026.1_Nowickia_ferox_genome_assembly,_chromosome:_4	AUGUSTUS	exon	15906954	15907940	.	+	.	ID=g17308.t1.exon1;Parent=g17308.t1;
OW387026.1_Nowickia_ferox_genome_assembly,_chromosome:_4	AUGUSTUS	stop_codon	15907938	15907940	.	+	0	ID=g17308.t1.stop1;Parent=g17308.t1;
OW387026.1_Nowickia_ferox_genome_assembly,_chromosome:_4	AUGUSTUS	gene	15908695	15911305	.	+	.	ID=g17309;
OW387026.1_Nowickia_ferox_genome_assembly,_chromosome:_4	AUGUSTUS	mRNA	15908695	15911305	1	+	.	ID=g17309.t1;Parent=g17309;
OW387026.1_Nowickia_ferox_genome_assembly,_chromosome:_4	AUGUSTUS	start_codon	15908695	15908697	.	+	0	ID=g17309.t1.start1;Parent=g17309.t1;
OW387026.1_Nowickia_ferox_genome_assembly,_chromosome:_4	AUGUSTUS	CDS	15908695	15909186	1	+	0	ID=g17309.t1.CDS1;Parent=g17309.t1;
OW387026.1_Nowickia_ferox_genome_assembly,_chromosome:_4	AUGUSTUS	exon	15908695	15909186	.	+	.	ID=g17309.t1.exon1;Parent=g17309.t1;
OW387026.1_Nowickia_ferox_genome_assembly,_chromosome:_4	AUGUSTUS	intron	15909187	15910003	1	+	.	ID=g17309.t1.intron1;Parent=g17309.t1;
OW387026.1_Nowickia_ferox_genome_assembly,_chromosome:_4	AUGUSTUS	CDS	15910004	15911305	1	+	0	ID=g17309.t1.CDS2;Parent=g17309.t1;
OW387026.1_Nowickia_ferox_genome_assembly,_chromosome:_4	AUGUSTUS	exon	15910004	15911305	.	+	.	ID=g17309.t1.exon2;Parent=g17309.t1;
OW387026.1_Nowickia_ferox_genome_assembly,_chromosome:_4	AUGUSTUS	stop_codon	15911303	15911305	.	+	0	ID=g17309.t1.stop1;Parent=g17309.t1;
OW387026.1_Nowickia_ferox_genome_assembly,_chromosome:_4	AUGUSTUS	gene	16086973	16088083	.	-	.	ID=g17310;
OW387026.1_Nowickia_ferox_genome_assembly,_chromosome:_4	AUGUSTUS	mRNA	16086973	16088083	0.58	-	.	ID=g17310.t1;Parent=g17310;
OW387026.1_Nowickia_ferox_genome_assembly,_chromosome:_4	AUGUSTUS	stop_codon	16086973	16086975	.	-	0	ID=g17310.t1.stop1;Parent=g17310.t1;
OW387026.1_Nowickia_ferox_genome_assembly,_chromosome:_4	AUGUSTUS	CDS	16086973	16087119	1	-	0	ID=g17310.t1.CDS1;Parent=g17310.t1;
OW387026.1_Nowickia_ferox_genome_assembly,_chromosome:_4	AUGUSTUS	exon	16086973	16087119	.	-	.	ID=g17310.t1.exon1;Parent=g17310.t1;
OW387026.1_Nowickia_ferox_genome_assembly,_chromosome:_4	AUGUSTUS	intron	16087120	16087279	0.8	-	.	ID=g17310.t1.intron1;Parent=g17310.t1;
OW387026.1_Nowickia_ferox_genome_assembly,_chromosome:_4	AUGUSTUS	CDS	16087280	16087537	0.8	-	0	ID=g17310.t1.CDS2;Parent=g17310.t1;
OW387026.1_Nowickia_ferox_genome_assembly,_chromosome:_4	AUGUSTUS	exon	16087280	16087537	.	-	.	ID=g17310.t1.exon2;Parent=g17310.t1;
OW387026.1_Nowickia_ferox_genome_assembly,_chromosome:_4	AUGUSTUS	intron	16087538	16087639	0.99	-	.	ID=g17310.t1.intron2;Parent=g17310.t1;
OW387026.1_Nowickia_ferox_genome_assembly,_chromosome:_4	AUGUSTUS	CDS	16087640	16088083	0.72	-	0	ID=g17310.t1.CDS3;Parent=g17310.t1;
OW387026.1_Nowickia_ferox_genome_assembly,_chromosome:_4	AUGUSTUS	exon	16087640	16088083	.	-	.	ID=g17310.t1.exon3;Parent=g17310.t1;
OW387026.1_Nowickia_ferox_genome_assembly,_chromosome:_4	AUGUSTUS	start_codon	16088081	16088083	.	-	0	ID=g17310.t1.start1;Parent=g17310.t1;
OW387026.1_Nowickia_ferox_genome_assembly,_chromosome:_4	AUGUSTUS	gene	16131400	16133568	.	-	.	ID=g17311;
OW387026.1_Nowickia_ferox_genome_assembly,_chromosome:_4	AUGUSTUS	mRNA	16131400	16133568	1	-	.	ID=g17311.t1;Parent=g17311;
OW387026.1_Nowickia_ferox_genome_assembly,_chromosome:_4	AUGUSTUS	stop_codon	16131400	16131402	.	-	0	ID=g17311.t1.stop1;Parent=g17311.t1;
OW387026.1_Nowickia_ferox_genome_assembly,_chromosome:_4	AUGUSTUS	CDS	16131400	16133028	1	-	0	ID=g17311.t1.CDS1;Parent=g17311.t1;
OW387026.1_Nowickia_ferox_genome_assembly,_chromosome:_4	AUGUSTUS	exon	16131400	16133028	.	-	.	ID=g17311.t1.exon1;Parent=g17311.t1;
OW387026.1_Nowickia_ferox_genome_assembly,_chromosome:_4	AUGUSTUS	intron	16133029	16133535	1	-	.	ID=g17311.t1.intron1;Parent=g17311.t1;
OW387026.1_Nowickia_ferox_genome_assembly,_chromosome:_4	AUGUSTUS	CDS	16133536	16133568	1	-	0	ID=g17311.t1.CDS2;Parent=g17311.t1;
OW387026.1_Nowickia_ferox_genome_assembly,_chromosome:_4	AUGUSTUS	exon	16133536	16133568	.	-	.	ID=g17311.t1.exon2;Parent=g17311.t1;
OW387026.1_Nowickia_ferox_genome_assembly,_chromosome:_4	AUGUSTUS	start_codon	16133566	16133568	.	-	0	ID=g17311.t1.start1;Parent=g17311.t1;
OW387026.1_Nowickia_ferox_genome_assembly,_chromosome:_4	AUGUSTUS	gene	16249411	16249973	.	+	.	ID=g17312;
OW387026.1_Nowickia_ferox_genome_assembly,_chromosome:_4	AUGUSTUS	mRNA	16249411	16249973	0.75	+	.	ID=g17312.t1;Parent=g17312;
OW387026.1_Nowickia_ferox_genome_assembly,_chromosome:_4	AUGUSTUS	start_codon	16249411	16249413	.	+	0	ID=g17312.t1.start1;Parent=g17312.t1;
OW387026.1_Nowickia_ferox_genome_assembly,_chromosome:_4	AUGUSTUS	CDS	16249411	16249670	0.75	+	0	ID=g17312.t1.CDS1;Parent=g17312.t1;
OW387026.1_Nowickia_ferox_genome_assembly,_chromosome:_4	AUGUSTUS	exon	16249411	16249670	.	+	.	ID=g17312.t1.exon1;Parent=g17312.t1;
OW387026.1_Nowickia_ferox_genome_assembly,_chromosome:_4	AUGUSTUS	intron	16249671	16249825	0.75	+	.	ID=g17312.t1.intron1;Parent=g17312.t1;
OW387026.1_Nowickia_ferox_genome_assembly,_chromosome:_4	AUGUSTUS	CDS	16249826	16249973	0.79	+	1	ID=g17312.t1.CDS2;Parent=g17312.t1;
OW387026.1_Nowickia_ferox_genome_assembly,_chromosome:_4	AUGUSTUS	exon	16249826	16249973	.	+	.	ID=g17312.t1.exon2;Parent=g17312.t1;
OW387026.1_Nowickia_ferox_genome_assembly,_chromosome:_4	AUGUSTUS	stop_codon	16249971	16249973	.	+	0	ID=g17312.t1.stop1;Parent=g17312.t1;
OW387026.1_Nowickia_ferox_genome_assembly,_chromosome:_4	AUGUSTUS	gene	16257758	16258371	.	+	.	ID=g17313;
OW387026.1_Nowickia_ferox_genome_assembly,_chromosome:_4	AUGUSTUS	mRNA	16257758	16258371	1	+	.	ID=g17313.t1;Parent=g17313;
OW387026.1_Nowickia_ferox_genome_assembly,_chromosome:_4	AUGUSTUS	start_codon	16257758	16257760	.	+	0	ID=g17313.t1.start1;Parent=g17313.t1;
OW387026.1_Nowickia_ferox_genome_assembly,_chromosome:_4	AUGUSTUS	CDS	16257758	16258033	1	+	0	ID=g17313.t1.CDS1;Parent=g17313.t1;
OW387026.1_Nowickia_ferox_genome_assembly,_chromosome:_4	AUGUSTUS	exon	16257758	16258033	.	+	.	ID=g17313.t1.exon1;Parent=g17313.t1;
OW387026.1_Nowickia_ferox_genome_assembly,_chromosome:_4	AUGUSTUS	intron	16258034	16258200	1	+	.	ID=g17313.t1.intron1;Parent=g17313.t1;
OW387026.1_Nowickia_ferox_genome_assembly,_chromosome:_4	AUGUSTUS	CDS	16258201	16258371	1	+	0	ID=g17313.t1.CDS2;Parent=g17313.t1;
OW387026.1_Nowickia_ferox_genome_assembly,_chromosome:_4	AUGUSTUS	exon	16258201	16258371	.	+	.	ID=g17313.t1.exon2;Parent=g17313.t1;
OW387026.1_Nowickia_ferox_genome_assembly,_chromosome:_4	AUGUSTUS	stop_codon	16258369	16258371	.	+	0	ID=g17313.t1.stop1;Parent=g17313.t1;
OW387026.1_Nowickia_ferox_genome_assembly,_chromosome:_4	AUGUSTUS	gene	16509946	16511511	.	+	.	ID=g17314;
OW387026.1_Nowickia_ferox_genome_assembly,_chromosome:_4	AUGUSTUS	mRNA	16509946	16511511	0.08	+	.	ID=g17314.t1;Parent=g17314;
OW387026.1_Nowickia_ferox_genome_assembly,_chromosome:_4	AUGUSTUS	start_codon	16509946	16509948	.	+	0	ID=g17314.t1.start1;Parent=g17314.t1;
OW387026.1_Nowickia_ferox_genome_assembly,_chromosome:_4	AUGUSTUS	CDS	16509946	16510671	0.1	+	0	ID=g17314.t1.CDS1;Parent=g17314.t1;
OW387026.1_Nowickia_ferox_genome_assembly,_chromosome:_4	AUGUSTUS	exon	16509946	16510671	.	+	.	ID=g17314.t1.exon1;Parent=g17314.t1;
OW387026.1_Nowickia_ferox_genome_assembly,_chromosome:_4	AUGUSTUS	intron	16510672	16511245	0.08	+	.	ID=g17314.t1.intron1;Parent=g17314.t1;
OW387026.1_Nowickia_ferox_genome_assembly,_chromosome:_4	AUGUSTUS	CDS	16511246	16511257	0.09	+	0	ID=g17314.t1.CDS2;Parent=g17314.t1;
OW387026.1_Nowickia_ferox_genome_assembly,_chromosome:_4	AUGUSTUS	exon	16511246	16511257	.	+	.	ID=g17314.t1.exon2;Parent=g17314.t1;
OW387026.1_Nowickia_ferox_genome_assembly,_chromosome:_4	AUGUSTUS	intron	16511258	16511478	1	+	.	ID=g17314.t1.intron2;Parent=g17314.t1;
OW387026.1_Nowickia_ferox_genome_assembly,_chromosome:_4	AUGUSTUS	CDS	16511479	16511511	0.09	+	0	ID=g17314.t1.CDS3;Parent=g17314.t1;
OW387026.1_Nowickia_ferox_genome_assembly,_chromosome:_4	AUGUSTUS	exon	16511479	16511511	.	+	.	ID=g17314.t1.exon3;Parent=g17314.t1;
OW387026.1_Nowickia_ferox_genome_assembly,_chromosome:_4	AUGUSTUS	stop_codon	16511509	16511511	.	+	0	ID=g17314.t1.stop1;Parent=g17314.t1;
OW387026.1_Nowickia_ferox_genome_assembly,_chromosome:_4	AUGUSTUS	gene	16514547	16514873	.	+	.	ID=g17315;
OW387026.1_Nowickia_ferox_genome_assembly,_chromosome:_4	AUGUSTUS	mRNA	16514547	16514873	0.07	+	.	ID=g17315.t1;Parent=g17315;
OW387026.1_Nowickia_ferox_genome_assembly,_chromosome:_4	AUGUSTUS	start_codon	16514547	16514549	.	+	0	ID=g17315.t1.start1;Parent=g17315.t1;
OW387026.1_Nowickia_ferox_genome_assembly,_chromosome:_4	AUGUSTUS	CDS	16514547	16514873	0.07	+	0	ID=g17315.t1.CDS1;Parent=g17315.t1;
OW387026.1_Nowickia_ferox_genome_assembly,_chromosome:_4	AUGUSTUS	exon	16514547	16514873	.	+	.	ID=g17315.t1.exon1;Parent=g17315.t1;
OW387026.1_Nowickia_ferox_genome_assembly,_chromosome:_4	AUGUSTUS	stop_codon	16514871	16514873	.	+	0	ID=g17315.t1.stop1;Parent=g17315.t1;
OW387026.1_Nowickia_ferox_genome_assembly,_chromosome:_4	AUGUSTUS	gene	16542491	16542859	.	+	.	ID=g17316;
OW387026.1_Nowickia_ferox_genome_assembly,_chromosome:_4	AUGUSTUS	mRNA	16542491	16542859	0.83	+	.	ID=g17316.t1;Parent=g17316;
OW387026.1_Nowickia_ferox_genome_assembly,_chromosome:_4	AUGUSTUS	start_codon	16542491	16542493	.	+	0	ID=g17316.t1.start1;Parent=g17316.t1;
OW387026.1_Nowickia_ferox_genome_assembly,_chromosome:_4	AUGUSTUS	CDS	16542491	16542859	0.83	+	0	ID=g17316.t1.CDS1;Parent=g17316.t1;
OW387026.1_Nowickia_ferox_genome_assembly,_chromosome:_4	AUGUSTUS	exon	16542491	16542859	.	+	.	ID=g17316.t1.exon1;Parent=g17316.t1;
OW387026.1_Nowickia_ferox_genome_assembly,_chromosome:_4	AUGUSTUS	stop_codon	16542857	16542859	.	+	0	ID=g17316.t1.stop1;Parent=g17316.t1;
OW387026.1_Nowickia_ferox_genome_assembly,_chromosome:_4	AUGUSTUS	gene	16588624	16592322	.	+	.	ID=g17317;
OW387026.1_Nowickia_ferox_genome_assembly,_chromosome:_4	AUGUSTUS	mRNA	16588624	16592322	1	+	.	ID=g17317.t1;Parent=g17317;
OW387026.1_Nowickia_ferox_genome_assembly,_chromosome:_4	AUGUSTUS	start_codon	16588624	16588626	.	+	0	ID=g17317.t1.start1;Parent=g17317.t1;
OW387026.1_Nowickia_ferox_genome_assembly,_chromosome:_4	AUGUSTUS	CDS	16588624	16588713	1	+	0	ID=g17317.t1.CDS1;Parent=g17317.t1;
OW387026.1_Nowickia_ferox_genome_assembly,_chromosome:_4	AUGUSTUS	exon	16588624	16588713	.	+	.	ID=g17317.t1.exon1;Parent=g17317.t1;
OW387026.1_Nowickia_ferox_genome_assembly,_chromosome:_4	AUGUSTUS	intron	16588714	16590807	1	+	.	ID=g17317.t1.intron1;Parent=g17317.t1;
OW387026.1_Nowickia_ferox_genome_assembly,_chromosome:_4	AUGUSTUS	CDS	16590808	16592322	1	+	0	ID=g17317.t1.CDS2;Parent=g17317.t1;
OW387026.1_Nowickia_ferox_genome_assembly,_chromosome:_4	AUGUSTUS	exon	16590808	16592322	.	+	.	ID=g17317.t1.exon2;Parent=g17317.t1;
OW387026.1_Nowickia_ferox_genome_assembly,_chromosome:_4	AUGUSTUS	stop_codon	16592320	16592322	.	+	0	ID=g17317.t1.stop1;Parent=g17317.t1;
OW387026.1_Nowickia_ferox_genome_assembly,_chromosome:_4	AUGUSTUS	gene	16938481	16953095	.	-	.	ID=g17318;
OW387026.1_Nowickia_ferox_genome_assembly,_chromosome:_4	AUGUSTUS	mRNA	16938481	16953095	1	-	.	ID=g17318.t1;Parent=g17318;
OW387026.1_Nowickia_ferox_genome_assembly,_chromosome:_4	AUGUSTUS	stop_codon	16938481	16938483	.	-	0	ID=g17318.t1.stop1;Parent=g17318.t1;
OW387026.1_Nowickia_ferox_genome_assembly,_chromosome:_4	AUGUSTUS	CDS	16938481	16939574	1	-	2	ID=g17318.t1.CDS1;Parent=g17318.t1;
OW387026.1_Nowickia_ferox_genome_assembly,_chromosome:_4	AUGUSTUS	exon	16938481	16939574	.	-	.	ID=g17318.t1.exon1;Parent=g17318.t1;
OW387026.1_Nowickia_ferox_genome_assembly,_chromosome:_4	AUGUSTUS	intron	16939575	16942008	1	-	.	ID=g17318.t1.intron1;Parent=g17318.t1;
OW387026.1_Nowickia_ferox_genome_assembly,_chromosome:_4	AUGUSTUS	CDS	16942009	16942816	1	-	0	ID=g17318.t1.CDS2;Parent=g17318.t1;
OW387026.1_Nowickia_ferox_genome_assembly,_chromosome:_4	AUGUSTUS	exon	16942009	16942816	.	-	.	ID=g17318.t1.exon2;Parent=g17318.t1;
OW387026.1_Nowickia_ferox_genome_assembly,_chromosome:_4	AUGUSTUS	intron	16942817	16943125	1	-	.	ID=g17318.t1.intron2;Parent=g17318.t1;
OW387026.1_Nowickia_ferox_genome_assembly,_chromosome:_4	AUGUSTUS	CDS	16943126	16943243	1	-	1	ID=g17318.t1.CDS3;Parent=g17318.t1;
OW387026.1_Nowickia_ferox_genome_assembly,_chromosome:_4	AUGUSTUS	exon	16943126	16943243	.	-	.	ID=g17318.t1.exon3;Parent=g17318.t1;
OW387026.1_Nowickia_ferox_genome_assembly,_chromosome:_4	AUGUSTUS	intron	16943244	16944960	1	-	.	ID=g17318.t1.intron3;Parent=g17318.t1;
OW387026.1_Nowickia_ferox_genome_assembly,_chromosome:_4	AUGUSTUS	CDS	16944961	16945110	1	-	1	ID=g17318.t1.CDS4;Parent=g17318.t1;
OW387026.1_Nowickia_ferox_genome_assembly,_chromosome:_4	AUGUSTUS	exon	16944961	16945110	.	-	.	ID=g17318.t1.exon4;Parent=g17318.t1;
OW387026.1_Nowickia_ferox_genome_assembly,_chromosome:_4	AUGUSTUS	intron	16945111	16945512	1	-	.	ID=g17318.t1.intron4;Parent=g17318.t1;
OW387026.1_Nowickia_ferox_genome_assembly,_chromosome:_4	AUGUSTUS	CDS	16945513	16945652	1	-	0	ID=g17318.t1.CDS5;Parent=g17318.t1;
OW387026.1_Nowickia_ferox_genome_assembly,_chromosome:_4	AUGUSTUS	exon	16945513	16945652	.	-	.	ID=g17318.t1.exon5;Parent=g17318.t1;
OW387026.1_Nowickia_ferox_genome_assembly,_chromosome:_4	AUGUSTUS	intron	16945653	16946005	1	-	.	ID=g17318.t1.intron5;Parent=g17318.t1;
OW387026.1_Nowickia_ferox_genome_assembly,_chromosome:_4	AUGUSTUS	CDS	16946006	16946140	1	-	0	ID=g17318.t1.CDS6;Parent=g17318.t1;
OW387026.1_Nowickia_ferox_genome_assembly,_chromosome:_4	AUGUSTUS	exon	16946006	16946140	.	-	.	ID=g17318.t1.exon6;Parent=g17318.t1;
OW387026.1_Nowickia_ferox_genome_assembly,_chromosome:_4	AUGUSTUS	intron	16946141	16946363	1	-	.	ID=g17318.t1.intron6;Parent=g17318.t1;
OW387026.1_Nowickia_ferox_genome_assembly,_chromosome:_4	AUGUSTUS	CDS	16946364	16950733	1	-	2	ID=g17318.t1.CDS7;Parent=g17318.t1;
OW387026.1_Nowickia_ferox_genome_assembly,_chromosome:_4	AUGUSTUS	exon	16946364	16950733	.	-	.	ID=g17318.t1.exon7;Parent=g17318.t1;
OW387026.1_Nowickia_ferox_genome_assembly,_chromosome:_4	AUGUSTUS	intron	16950734	16950799	1	-	.	ID=g17318.t1.intron7;Parent=g17318.t1;
OW387026.1_Nowickia_ferox_genome_assembly,_chromosome:_4	AUGUSTUS	CDS	16950800	16951396	1	-	2	ID=g17318.t1.CDS8;Parent=g17318.t1;
OW387026.1_Nowickia_ferox_genome_assembly,_chromosome:_4	AUGUSTUS	exon	16950800	16951396	.	-	.	ID=g17318.t1.exon8;Parent=g17318.t1;
OW387026.1_Nowickia_ferox_genome_assembly,_chromosome:_4	AUGUSTUS	intron	16951397	16953049	1	-	.	ID=g17318.t1.intron8;Parent=g17318.t1;
OW387026.1_Nowickia_ferox_genome_assembly,_chromosome:_4	AUGUSTUS	CDS	16953050	16953095	1	-	0	ID=g17318.t1.CDS9;Parent=g17318.t1;
OW387026.1_Nowickia_ferox_genome_assembly,_chromosome:_4	AUGUSTUS	exon	16953050	16953095	.	-	.	ID=g17318.t1.exon9;Parent=g17318.t1;
OW387026.1_Nowickia_ferox_genome_assembly,_chromosome:_4	AUGUSTUS	start_codon	16953093	16953095	.	-	0	ID=g17318.t1.start1;Parent=g17318.t1;
OW387026.1_Nowickia_ferox_genome_assembly,_chromosome:_4	AUGUSTUS	gene	16990377	16994505	.	-	.	ID=g17319;
OW387026.1_Nowickia_ferox_genome_assembly,_chromosome:_4	AUGUSTUS	mRNA	16990377	16994505	1	-	.	ID=g17319.t1;Parent=g17319;
OW387026.1_Nowickia_ferox_genome_assembly,_chromosome:_4	AUGUSTUS	stop_codon	16990377	16990379	.	-	0	ID=g17319.t1.stop1;Parent=g17319.t1;
OW387026.1_Nowickia_ferox_genome_assembly,_chromosome:_4	AUGUSTUS	CDS	16990377	16990435	1	-	2	ID=g17319.t1.CDS1;Parent=g17319.t1;
OW387026.1_Nowickia_ferox_genome_assembly,_chromosome:_4	AUGUSTUS	exon	16990377	16990435	.	-	.	ID=g17319.t1.exon1;Parent=g17319.t1;
OW387026.1_Nowickia_ferox_genome_assembly,_chromosome:_4	AUGUSTUS	intron	16990436	16990921	1	-	.	ID=g17319.t1.intron1;Parent=g17319.t1;
OW387026.1_Nowickia_ferox_genome_assembly,_chromosome:_4	AUGUSTUS	CDS	16990922	16991711	1	-	0	ID=g17319.t1.CDS2;Parent=g17319.t1;
OW387026.1_Nowickia_ferox_genome_assembly,_chromosome:_4	AUGUSTUS	exon	16990922	16991711	.	-	.	ID=g17319.t1.exon2;Parent=g17319.t1;
OW387026.1_Nowickia_ferox_genome_assembly,_chromosome:_4	AUGUSTUS	intron	16991712	16994484	1	-	.	ID=g17319.t1.intron2;Parent=g17319.t1;
OW387026.1_Nowickia_ferox_genome_assembly,_chromosome:_4	AUGUSTUS	CDS	16994485	16994505	1	-	0	ID=g17319.t1.CDS3;Parent=g17319.t1;
OW387026.1_Nowickia_ferox_genome_assembly,_chromosome:_4	AUGUSTUS	exon	16994485	16994505	.	-	.	ID=g17319.t1.exon3;Parent=g17319.t1;
OW387026.1_Nowickia_ferox_genome_assembly,_chromosome:_4	AUGUSTUS	start_codon	16994503	16994505	.	-	0	ID=g17319.t1.start1;Parent=g17319.t1;
OW387026.1_Nowickia_ferox_genome_assembly,_chromosome:_4	AUGUSTUS	gene	17067597	17070501	.	-	.	ID=g17320;
OW387026.1_Nowickia_ferox_genome_assembly,_chromosome:_4	AUGUSTUS	mRNA	17067597	17070501	0.54	-	.	ID=g17320.t1;Parent=g17320;
OW387026.1_Nowickia_ferox_genome_assembly,_chromosome:_4	AUGUSTUS	stop_codon	17067597	17067599	.	-	0	ID=g17320.t1.stop1;Parent=g17320.t1;
OW387026.1_Nowickia_ferox_genome_assembly,_chromosome:_4	AUGUSTUS	CDS	17067597	17069008	0.54	-	2	ID=g17320.t1.CDS1;Parent=g17320.t1;
OW387026.1_Nowickia_ferox_genome_assembly,_chromosome:_4	AUGUSTUS	exon	17067597	17069008	.	-	.	ID=g17320.t1.exon1;Parent=g17320.t1;
OW387026.1_Nowickia_ferox_genome_assembly,_chromosome:_4	AUGUSTUS	intron	17069009	17070116	0.54	-	.	ID=g17320.t1.intron1;Parent=g17320.t1;
OW387026.1_Nowickia_ferox_genome_assembly,_chromosome:_4	AUGUSTUS	CDS	17070117	17070501	0.99	-	0	ID=g17320.t1.CDS2;Parent=g17320.t1;
OW387026.1_Nowickia_ferox_genome_assembly,_chromosome:_4	AUGUSTUS	exon	17070117	17070501	.	-	.	ID=g17320.t1.exon2;Parent=g17320.t1;
OW387026.1_Nowickia_ferox_genome_assembly,_chromosome:_4	AUGUSTUS	start_codon	17070499	17070501	.	-	0	ID=g17320.t1.start1;Parent=g17320.t1;
OW387026.1_Nowickia_ferox_genome_assembly,_chromosome:_4	AUGUSTUS	gene	17070780	17094326	.	+	.	ID=g17321;
OW387026.1_Nowickia_ferox_genome_assembly,_chromosome:_4	AUGUSTUS	mRNA	17070780	17094326	0.24	+	.	ID=g17321.t1;Parent=g17321;
OW387026.1_Nowickia_ferox_genome_assembly,_chromosome:_4	AUGUSTUS	start_codon	17070780	17070782	.	+	0	ID=g17321.t1.start1;Parent=g17321.t1;
OW387026.1_Nowickia_ferox_genome_assembly,_chromosome:_4	AUGUSTUS	CDS	17070780	17071200	0.96	+	0	ID=g17321.t1.CDS1;Parent=g17321.t1;
OW387026.1_Nowickia_ferox_genome_assembly,_chromosome:_4	AUGUSTUS	exon	17070780	17071200	.	+	.	ID=g17321.t1.exon1;Parent=g17321.t1;
OW387026.1_Nowickia_ferox_genome_assembly,_chromosome:_4	AUGUSTUS	intron	17071201	17076974	0.87	+	.	ID=g17321.t1.intron1;Parent=g17321.t1;
OW387026.1_Nowickia_ferox_genome_assembly,_chromosome:_4	AUGUSTUS	CDS	17076975	17077308	0.88	+	2	ID=g17321.t1.CDS2;Parent=g17321.t1;
OW387026.1_Nowickia_ferox_genome_assembly,_chromosome:_4	AUGUSTUS	exon	17076975	17077308	.	+	.	ID=g17321.t1.exon2;Parent=g17321.t1;
OW387026.1_Nowickia_ferox_genome_assembly,_chromosome:_4	AUGUSTUS	intron	17077309	17077660	1	+	.	ID=g17321.t1.intron2;Parent=g17321.t1;
OW387026.1_Nowickia_ferox_genome_assembly,_chromosome:_4	AUGUSTUS	CDS	17077661	17078065	0.91	+	1	ID=g17321.t1.CDS3;Parent=g17321.t1;
OW387026.1_Nowickia_ferox_genome_assembly,_chromosome:_4	AUGUSTUS	exon	17077661	17078065	.	+	.	ID=g17321.t1.exon3;Parent=g17321.t1;
OW387026.1_Nowickia_ferox_genome_assembly,_chromosome:_4	AUGUSTUS	intron	17078066	17086085	0.91	+	.	ID=g17321.t1.intron3;Parent=g17321.t1;
OW387026.1_Nowickia_ferox_genome_assembly,_chromosome:_4	AUGUSTUS	CDS	17086086	17086372	0.62	+	1	ID=g17321.t1.CDS4;Parent=g17321.t1;
OW387026.1_Nowickia_ferox_genome_assembly,_chromosome:_4	AUGUSTUS	exon	17086086	17086372	.	+	.	ID=g17321.t1.exon4;Parent=g17321.t1;
OW387026.1_Nowickia_ferox_genome_assembly,_chromosome:_4	AUGUSTUS	intron	17086373	17088831	0.51	+	.	ID=g17321.t1.intron4;Parent=g17321.t1;
OW387026.1_Nowickia_ferox_genome_assembly,_chromosome:_4	AUGUSTUS	CDS	17088832	17089078	0.66	+	2	ID=g17321.t1.CDS5;Parent=g17321.t1;
OW387026.1_Nowickia_ferox_genome_assembly,_chromosome:_4	AUGUSTUS	exon	17088832	17089078	.	+	.	ID=g17321.t1.exon5;Parent=g17321.t1;
OW387026.1_Nowickia_ferox_genome_assembly,_chromosome:_4	AUGUSTUS	intron	17089079	17090409	0.81	+	.	ID=g17321.t1.intron5;Parent=g17321.t1;
OW387026.1_Nowickia_ferox_genome_assembly,_chromosome:_4	AUGUSTUS	CDS	17090410	17090662	0.58	+	1	ID=g17321.t1.CDS6;Parent=g17321.t1;
OW387026.1_Nowickia_ferox_genome_assembly,_chromosome:_4	AUGUSTUS	exon	17090410	17090662	.	+	.	ID=g17321.t1.exon6;Parent=g17321.t1;
OW387026.1_Nowickia_ferox_genome_assembly,_chromosome:_4	AUGUSTUS	intron	17090663	17093498	0.7	+	.	ID=g17321.t1.intron6;Parent=g17321.t1;
OW387026.1_Nowickia_ferox_genome_assembly,_chromosome:_4	AUGUSTUS	CDS	17093499	17094326	0.9	+	0	ID=g17321.t1.CDS7;Parent=g17321.t1;
OW387026.1_Nowickia_ferox_genome_assembly,_chromosome:_4	AUGUSTUS	exon	17093499	17094326	.	+	.	ID=g17321.t1.exon7;Parent=g17321.t1;
OW387026.1_Nowickia_ferox_genome_assembly,_chromosome:_4	AUGUSTUS	stop_codon	17094324	17094326	.	+	0	ID=g17321.t1.stop1;Parent=g17321.t1;
OW387026.1_Nowickia_ferox_genome_assembly,_chromosome:_4	AUGUSTUS	gene	17134337	17136294	.	-	.	ID=g17322;
OW387026.1_Nowickia_ferox_genome_assembly,_chromosome:_4	AUGUSTUS	mRNA	17134337	17136294	0.69	-	.	ID=g17322.t1;Parent=g17322;
OW387026.1_Nowickia_ferox_genome_assembly,_chromosome:_4	AUGUSTUS	stop_codon	17134337	17134339	.	-	0	ID=g17322.t1.stop1;Parent=g17322.t1;
OW387026.1_Nowickia_ferox_genome_assembly,_chromosome:_4	AUGUSTUS	CDS	17134337	17134535	0.9	-	1	ID=g17322.t1.CDS1;Parent=g17322.t1;
OW387026.1_Nowickia_ferox_genome_assembly,_chromosome:_4	AUGUSTUS	exon	17134337	17134535	.	-	.	ID=g17322.t1.exon1;Parent=g17322.t1;
OW387026.1_Nowickia_ferox_genome_assembly,_chromosome:_4	AUGUSTUS	intron	17134536	17136241	0.69	-	.	ID=g17322.t1.intron1;Parent=g17322.t1;
OW387026.1_Nowickia_ferox_genome_assembly,_chromosome:_4	AUGUSTUS	CDS	17136242	17136294	0.69	-	0	ID=g17322.t1.CDS2;Parent=g17322.t1;
OW387026.1_Nowickia_ferox_genome_assembly,_chromosome:_4	AUGUSTUS	exon	17136242	17136294	.	-	.	ID=g17322.t1.exon2;Parent=g17322.t1;
OW387026.1_Nowickia_ferox_genome_assembly,_chromosome:_4	AUGUSTUS	start_codon	17136292	17136294	.	-	0	ID=g17322.t1.start1;Parent=g17322.t1;
OW387026.1_Nowickia_ferox_genome_assembly,_chromosome:_4	AUGUSTUS	gene	17361097	17363593	.	-	.	ID=g17323;
OW387026.1_Nowickia_ferox_genome_assembly,_chromosome:_4	AUGUSTUS	mRNA	17361097	17363593	1	-	.	ID=g17323.t1;Parent=g17323;
OW387026.1_Nowickia_ferox_genome_assembly,_chromosome:_4	AUGUSTUS	stop_codon	17361097	17361099	.	-	0	ID=g17323.t1.stop1;Parent=g17323.t1;
OW387026.1_Nowickia_ferox_genome_assembly,_chromosome:_4	AUGUSTUS	CDS	17361097	17361229	1	-	1	ID=g17323.t1.CDS1;Parent=g17323.t1;
OW387026.1_Nowickia_ferox_genome_assembly,_chromosome:_4	AUGUSTUS	exon	17361097	17361229	.	-	.	ID=g17323.t1.exon1;Parent=g17323.t1;
OW387026.1_Nowickia_ferox_genome_assembly,_chromosome:_4	AUGUSTUS	intron	17361230	17361354	1	-	.	ID=g17323.t1.intron1;Parent=g17323.t1;
OW387026.1_Nowickia_ferox_genome_assembly,_chromosome:_4	AUGUSTUS	CDS	17361355	17362152	1	-	1	ID=g17323.t1.CDS2;Parent=g17323.t1;
OW387026.1_Nowickia_ferox_genome_assembly,_chromosome:_4	AUGUSTUS	exon	17361355	17362152	.	-	.	ID=g17323.t1.exon2;Parent=g17323.t1;
OW387026.1_Nowickia_ferox_genome_assembly,_chromosome:_4	AUGUSTUS	intron	17362153	17362217	1	-	.	ID=g17323.t1.intron2;Parent=g17323.t1;
OW387026.1_Nowickia_ferox_genome_assembly,_chromosome:_4	AUGUSTUS	CDS	17362218	17362946	1	-	1	ID=g17323.t1.CDS3;Parent=g17323.t1;
OW387026.1_Nowickia_ferox_genome_assembly,_chromosome:_4	AUGUSTUS	exon	17362218	17362946	.	-	.	ID=g17323.t1.exon3;Parent=g17323.t1;
OW387026.1_Nowickia_ferox_genome_assembly,_chromosome:_4	AUGUSTUS	intron	17362947	17363207	1	-	.	ID=g17323.t1.intron3;Parent=g17323.t1;
OW387026.1_Nowickia_ferox_genome_assembly,_chromosome:_4	AUGUSTUS	CDS	17363208	17363593	1	-	0	ID=g17323.t1.CDS4;Parent=g17323.t1;
OW387026.1_Nowickia_ferox_genome_assembly,_chromosome:_4	AUGUSTUS	exon	17363208	17363593	.	-	.	ID=g17323.t1.exon4;Parent=g17323.t1;
OW387026.1_Nowickia_ferox_genome_assembly,_chromosome:_4	AUGUSTUS	start_codon	17363591	17363593	.	-	0	ID=g17323.t1.start1;Parent=g17323.t1;
OW387026.1_Nowickia_ferox_genome_assembly,_chromosome:_4	AUGUSTUS	gene	17381196	17382681	.	+	.	ID=g17324;
OW387026.1_Nowickia_ferox_genome_assembly,_chromosome:_4	AUGUSTUS	mRNA	17381196	17382681	0.43	+	.	ID=g17324.t1;Parent=g17324;
OW387026.1_Nowickia_ferox_genome_assembly,_chromosome:_4	AUGUSTUS	start_codon	17381196	17381198	.	+	0	ID=g17324.t1.start1;Parent=g17324.t1;
OW387026.1_Nowickia_ferox_genome_assembly,_chromosome:_4	AUGUSTUS	CDS	17381196	17382057	0.62	+	0	ID=g17324.t1.CDS1;Parent=g17324.t1;
OW387026.1_Nowickia_ferox_genome_assembly,_chromosome:_4	AUGUSTUS	exon	17381196	17382057	.	+	.	ID=g17324.t1.exon1;Parent=g17324.t1;
OW387026.1_Nowickia_ferox_genome_assembly,_chromosome:_4	AUGUSTUS	intron	17382058	17382127	0.53	+	.	ID=g17324.t1.intron1;Parent=g17324.t1;
OW387026.1_Nowickia_ferox_genome_assembly,_chromosome:_4	AUGUSTUS	CDS	17382128	17382681	0.54	+	2	ID=g17324.t1.CDS2;Parent=g17324.t1;
OW387026.1_Nowickia_ferox_genome_assembly,_chromosome:_4	AUGUSTUS	exon	17382128	17382681	.	+	.	ID=g17324.t1.exon2;Parent=g17324.t1;
OW387026.1_Nowickia_ferox_genome_assembly,_chromosome:_4	AUGUSTUS	stop_codon	17382679	17382681	.	+	0	ID=g17324.t1.stop1;Parent=g17324.t1;
OW387026.1_Nowickia_ferox_genome_assembly,_chromosome:_4	AUGUSTUS	gene	17413990	17416147	.	+	.	ID=g17325;
OW387026.1_Nowickia_ferox_genome_assembly,_chromosome:_4	AUGUSTUS	mRNA	17413990	17416147	0.55	+	.	ID=g17325.t1;Parent=g17325;
OW387026.1_Nowickia_ferox_genome_assembly,_chromosome:_4	AUGUSTUS	start_codon	17413990	17413992	.	+	0	ID=g17325.t1.start1;Parent=g17325.t1;
OW387026.1_Nowickia_ferox_genome_assembly,_chromosome:_4	AUGUSTUS	CDS	17413990	17414584	0.55	+	0	ID=g17325.t1.CDS1;Parent=g17325.t1;
OW387026.1_Nowickia_ferox_genome_assembly,_chromosome:_4	AUGUSTUS	exon	17413990	17414584	.	+	.	ID=g17325.t1.exon1;Parent=g17325.t1;
OW387026.1_Nowickia_ferox_genome_assembly,_chromosome:_4	AUGUSTUS	intron	17414585	17415281	0.65	+	.	ID=g17325.t1.intron1;Parent=g17325.t1;
OW387026.1_Nowickia_ferox_genome_assembly,_chromosome:_4	AUGUSTUS	CDS	17415282	17416147	0.99	+	2	ID=g17325.t1.CDS2;Parent=g17325.t1;
OW387026.1_Nowickia_ferox_genome_assembly,_chromosome:_4	AUGUSTUS	exon	17415282	17416147	.	+	.	ID=g17325.t1.exon2;Parent=g17325.t1;
OW387026.1_Nowickia_ferox_genome_assembly,_chromosome:_4	AUGUSTUS	stop_codon	17416145	17416147	.	+	0	ID=g17325.t1.stop1;Parent=g17325.t1;
OW387026.1_Nowickia_ferox_genome_assembly,_chromosome:_4	AUGUSTUS	gene	17551283	17551957	.	-	.	ID=g17326;
OW387026.1_Nowickia_ferox_genome_assembly,_chromosome:_4	AUGUSTUS	mRNA	17551283	17551957	1	-	.	ID=g17326.t1;Parent=g17326;
OW387026.1_Nowickia_ferox_genome_assembly,_chromosome:_4	AUGUSTUS	stop_codon	17551283	17551285	.	-	0	ID=g17326.t1.stop1;Parent=g17326.t1;
OW387026.1_Nowickia_ferox_genome_assembly,_chromosome:_4	AUGUSTUS	CDS	17551283	17551957	1	-	0	ID=g17326.t1.CDS1;Parent=g17326.t1;
OW387026.1_Nowickia_ferox_genome_assembly,_chromosome:_4	AUGUSTUS	exon	17551283	17551957	.	-	.	ID=g17326.t1.exon1;Parent=g17326.t1;
OW387026.1_Nowickia_ferox_genome_assembly,_chromosome:_4	AUGUSTUS	start_codon	17551955	17551957	.	-	0	ID=g17326.t1.start1;Parent=g17326.t1;
OW387026.1_Nowickia_ferox_genome_assembly,_chromosome:_4	AUGUSTUS	gene	17560859	17570224	.	+	.	ID=g17327;
OW387026.1_Nowickia_ferox_genome_assembly,_chromosome:_4	AUGUSTUS	mRNA	17560859	17570224	1	+	.	ID=g17327.t1;Parent=g17327;
OW387026.1_Nowickia_ferox_genome_assembly,_chromosome:_4	AUGUSTUS	start_codon	17560859	17560861	.	+	0	ID=g17327.t1.start1;Parent=g17327.t1;
OW387026.1_Nowickia_ferox_genome_assembly,_chromosome:_4	AUGUSTUS	CDS	17560859	17560877	1	+	0	ID=g17327.t1.CDS1;Parent=g17327.t1;
OW387026.1_Nowickia_ferox_genome_assembly,_chromosome:_4	AUGUSTUS	exon	17560859	17560877	.	+	.	ID=g17327.t1.exon1;Parent=g17327.t1;
OW387026.1_Nowickia_ferox_genome_assembly,_chromosome:_4	AUGUSTUS	intron	17560878	17565859	1	+	.	ID=g17327.t1.intron1;Parent=g17327.t1;
OW387026.1_Nowickia_ferox_genome_assembly,_chromosome:_4	AUGUSTUS	CDS	17565860	17566220	1	+	2	ID=g17327.t1.CDS2;Parent=g17327.t1;
OW387026.1_Nowickia_ferox_genome_assembly,_chromosome:_4	AUGUSTUS	exon	17565860	17566220	.	+	.	ID=g17327.t1.exon2;Parent=g17327.t1;
OW387026.1_Nowickia_ferox_genome_assembly,_chromosome:_4	AUGUSTUS	intron	17566221	17566281	1	+	.	ID=g17327.t1.intron2;Parent=g17327.t1;
OW387026.1_Nowickia_ferox_genome_assembly,_chromosome:_4	AUGUSTUS	CDS	17566282	17566558	1	+	1	ID=g17327.t1.CDS3;Parent=g17327.t1;
OW387026.1_Nowickia_ferox_genome_assembly,_chromosome:_4	AUGUSTUS	exon	17566282	17566558	.	+	.	ID=g17327.t1.exon3;Parent=g17327.t1;
OW387026.1_Nowickia_ferox_genome_assembly,_chromosome:_4	AUGUSTUS	intron	17566559	17569444	1	+	.	ID=g17327.t1.intron3;Parent=g17327.t1;
OW387026.1_Nowickia_ferox_genome_assembly,_chromosome:_4	AUGUSTUS	CDS	17569445	17569640	1	+	0	ID=g17327.t1.CDS4;Parent=g17327.t1;
OW387026.1_Nowickia_ferox_genome_assembly,_chromosome:_4	AUGUSTUS	exon	17569445	17569640	.	+	.	ID=g17327.t1.exon4;Parent=g17327.t1;
OW387026.1_Nowickia_ferox_genome_assembly,_chromosome:_4	AUGUSTUS	intron	17569641	17569712	1	+	.	ID=g17327.t1.intron4;Parent=g17327.t1;
OW387026.1_Nowickia_ferox_genome_assembly,_chromosome:_4	AUGUSTUS	CDS	17569713	17569891	1	+	2	ID=g17327.t1.CDS5;Parent=g17327.t1;
OW387026.1_Nowickia_ferox_genome_assembly,_chromosome:_4	AUGUSTUS	exon	17569713	17569891	.	+	.	ID=g17327.t1.exon5;Parent=g17327.t1;
OW387026.1_Nowickia_ferox_genome_assembly,_chromosome:_4	AUGUSTUS	intron	17569892	17569963	1	+	.	ID=g17327.t1.intron5;Parent=g17327.t1;
OW387026.1_Nowickia_ferox_genome_assembly,_chromosome:_4	AUGUSTUS	CDS	17569964	17570224	1	+	0	ID=g17327.t1.CDS6;Parent=g17327.t1;
OW387026.1_Nowickia_ferox_genome_assembly,_chromosome:_4	AUGUSTUS	exon	17569964	17570224	.	+	.	ID=g17327.t1.exon6;Parent=g17327.t1;
OW387026.1_Nowickia_ferox_genome_assembly,_chromosome:_4	AUGUSTUS	stop_codon	17570222	17570224	.	+	0	ID=g17327.t1.stop1;Parent=g17327.t1;
OW387026.1_Nowickia_ferox_genome_assembly,_chromosome:_4	AUGUSTUS	gene	17630058	17630540	.	-	.	ID=g17328;
OW387026.1_Nowickia_ferox_genome_assembly,_chromosome:_4	AUGUSTUS	mRNA	17630058	17630540	0.71	-	.	ID=g17328.t1;Parent=g17328;
OW387026.1_Nowickia_ferox_genome_assembly,_chromosome:_4	AUGUSTUS	stop_codon	17630058	17630060	.	-	0	ID=g17328.t1.stop1;Parent=g17328.t1;
OW387026.1_Nowickia_ferox_genome_assembly,_chromosome:_4	AUGUSTUS	CDS	17630058	17630312	0.98	-	0	ID=g17328.t1.CDS1;Parent=g17328.t1;
OW387026.1_Nowickia_ferox_genome_assembly,_chromosome:_4	AUGUSTUS	exon	17630058	17630312	.	-	.	ID=g17328.t1.exon1;Parent=g17328.t1;
OW387026.1_Nowickia_ferox_genome_assembly,_chromosome:_4	AUGUSTUS	intron	17630313	17630393	0.98	-	.	ID=g17328.t1.intron1;Parent=g17328.t1;
OW387026.1_Nowickia_ferox_genome_assembly,_chromosome:_4	AUGUSTUS	CDS	17630394	17630540	0.71	-	0	ID=g17328.t1.CDS2;Parent=g17328.t1;
OW387026.1_Nowickia_ferox_genome_assembly,_chromosome:_4	AUGUSTUS	exon	17630394	17630540	.	-	.	ID=g17328.t1.exon2;Parent=g17328.t1;
OW387026.1_Nowickia_ferox_genome_assembly,_chromosome:_4	AUGUSTUS	start_codon	17630538	17630540	.	-	0	ID=g17328.t1.start1;Parent=g17328.t1;
OW387026.1_Nowickia_ferox_genome_assembly,_chromosome:_4	AUGUSTUS	gene	17755747	17757435	.	+	.	ID=g17329;
OW387026.1_Nowickia_ferox_genome_assembly,_chromosome:_4	AUGUSTUS	mRNA	17755747	17757435	0.97	+	.	ID=g17329.t1;Parent=g17329;
OW387026.1_Nowickia_ferox_genome_assembly,_chromosome:_4	AUGUSTUS	start_codon	17755747	17755749	.	+	0	ID=g17329.t1.start1;Parent=g17329.t1;
OW387026.1_Nowickia_ferox_genome_assembly,_chromosome:_4	AUGUSTUS	CDS	17755747	17757311	1	+	0	ID=g17329.t1.CDS1;Parent=g17329.t1;
OW387026.1_Nowickia_ferox_genome_assembly,_chromosome:_4	AUGUSTUS	exon	17755747	17757311	.	+	.	ID=g17329.t1.exon1;Parent=g17329.t1;
OW387026.1_Nowickia_ferox_genome_assembly,_chromosome:_4	AUGUSTUS	intron	17757312	17757410	0.97	+	.	ID=g17329.t1.intron1;Parent=g17329.t1;
OW387026.1_Nowickia_ferox_genome_assembly,_chromosome:_4	AUGUSTUS	CDS	17757411	17757435	0.97	+	1	ID=g17329.t1.CDS2;Parent=g17329.t1;
OW387026.1_Nowickia_ferox_genome_assembly,_chromosome:_4	AUGUSTUS	exon	17757411	17757435	.	+	.	ID=g17329.t1.exon2;Parent=g17329.t1;
OW387026.1_Nowickia_ferox_genome_assembly,_chromosome:_4	AUGUSTUS	stop_codon	17757433	17757435	.	+	0	ID=g17329.t1.stop1;Parent=g17329.t1;
OW387026.1_Nowickia_ferox_genome_assembly,_chromosome:_4	AUGUSTUS	gene	17767849	17768251	.	+	.	ID=g17330;
OW387026.1_Nowickia_ferox_genome_assembly,_chromosome:_4	AUGUSTUS	mRNA	17767849	17768251	1	+	.	ID=g17330.t1;Parent=g17330;
OW387026.1_Nowickia_ferox_genome_assembly,_chromosome:_4	AUGUSTUS	start_codon	17767849	17767851	.	+	0	ID=g17330.t1.start1;Parent=g17330.t1;
OW387026.1_Nowickia_ferox_genome_assembly,_chromosome:_4	AUGUSTUS	CDS	17767849	17767884	1	+	0	ID=g17330.t1.CDS1;Parent=g17330.t1;
OW387026.1_Nowickia_ferox_genome_assembly,_chromosome:_4	AUGUSTUS	exon	17767849	17767884	.	+	.	ID=g17330.t1.exon1;Parent=g17330.t1;
OW387026.1_Nowickia_ferox_genome_assembly,_chromosome:_4	AUGUSTUS	intron	17767885	17767948	1	+	.	ID=g17330.t1.intron1;Parent=g17330.t1;
OW387026.1_Nowickia_ferox_genome_assembly,_chromosome:_4	AUGUSTUS	CDS	17767949	17768251	1	+	0	ID=g17330.t1.CDS2;Parent=g17330.t1;
OW387026.1_Nowickia_ferox_genome_assembly,_chromosome:_4	AUGUSTUS	exon	17767949	17768251	.	+	.	ID=g17330.t1.exon2;Parent=g17330.t1;
OW387026.1_Nowickia_ferox_genome_assembly,_chromosome:_4	AUGUSTUS	stop_codon	17768249	17768251	.	+	0	ID=g17330.t1.stop1;Parent=g17330.t1;
OW387026.1_Nowickia_ferox_genome_assembly,_chromosome:_4	AUGUSTUS	gene	17821705	17832277	.	+	.	ID=g17331;
OW387026.1_Nowickia_ferox_genome_assembly,_chromosome:_4	AUGUSTUS	mRNA	17821705	17832277	0.99	+	.	ID=g17331.t1;Parent=g17331;
OW387026.1_Nowickia_ferox_genome_assembly,_chromosome:_4	AUGUSTUS	start_codon	17821705	17821707	.	+	0	ID=g17331.t1.start1;Parent=g17331.t1;
OW387026.1_Nowickia_ferox_genome_assembly,_chromosome:_4	AUGUSTUS	CDS	17821705	17821772	1	+	0	ID=g17331.t1.CDS1;Parent=g17331.t1;
OW387026.1_Nowickia_ferox_genome_assembly,_chromosome:_4	AUGUSTUS	exon	17821705	17821772	.	+	.	ID=g17331.t1.exon1;Parent=g17331.t1;
OW387026.1_Nowickia_ferox_genome_assembly,_chromosome:_4	AUGUSTUS	intron	17821773	17821857	1	+	.	ID=g17331.t1.intron1;Parent=g17331.t1;
OW387026.1_Nowickia_ferox_genome_assembly,_chromosome:_4	AUGUSTUS	CDS	17821858	17822266	1	+	1	ID=g17331.t1.CDS2;Parent=g17331.t1;
OW387026.1_Nowickia_ferox_genome_assembly,_chromosome:_4	AUGUSTUS	exon	17821858	17822266	.	+	.	ID=g17331.t1.exon2;Parent=g17331.t1;
OW387026.1_Nowickia_ferox_genome_assembly,_chromosome:_4	AUGUSTUS	intron	17822267	17824706	1	+	.	ID=g17331.t1.intron2;Parent=g17331.t1;
OW387026.1_Nowickia_ferox_genome_assembly,_chromosome:_4	AUGUSTUS	CDS	17824707	17825527	1	+	0	ID=g17331.t1.CDS3;Parent=g17331.t1;
OW387026.1_Nowickia_ferox_genome_assembly,_chromosome:_4	AUGUSTUS	exon	17824707	17825527	.	+	.	ID=g17331.t1.exon3;Parent=g17331.t1;
OW387026.1_Nowickia_ferox_genome_assembly,_chromosome:_4	AUGUSTUS	intron	17825528	17825592	1	+	.	ID=g17331.t1.intron3;Parent=g17331.t1;
OW387026.1_Nowickia_ferox_genome_assembly,_chromosome:_4	AUGUSTUS	CDS	17825593	17825854	1	+	1	ID=g17331.t1.CDS4;Parent=g17331.t1;
OW387026.1_Nowickia_ferox_genome_assembly,_chromosome:_4	AUGUSTUS	exon	17825593	17825854	.	+	.	ID=g17331.t1.exon4;Parent=g17331.t1;
OW387026.1_Nowickia_ferox_genome_assembly,_chromosome:_4	AUGUSTUS	intron	17825855	17825917	1	+	.	ID=g17331.t1.intron4;Parent=g17331.t1;
OW387026.1_Nowickia_ferox_genome_assembly,_chromosome:_4	AUGUSTUS	CDS	17825918	17826185	1	+	0	ID=g17331.t1.CDS5;Parent=g17331.t1;
OW387026.1_Nowickia_ferox_genome_assembly,_chromosome:_4	AUGUSTUS	exon	17825918	17826185	.	+	.	ID=g17331.t1.exon5;Parent=g17331.t1;
OW387026.1_Nowickia_ferox_genome_assembly,_chromosome:_4	AUGUSTUS	intron	17826186	17826237	0.99	+	.	ID=g17331.t1.intron5;Parent=g17331.t1;
OW387026.1_Nowickia_ferox_genome_assembly,_chromosome:_4	AUGUSTUS	CDS	17826238	17826382	0.99	+	2	ID=g17331.t1.CDS6;Parent=g17331.t1;
OW387026.1_Nowickia_ferox_genome_assembly,_chromosome:_4	AUGUSTUS	exon	17826238	17826382	.	+	.	ID=g17331.t1.exon6;Parent=g17331.t1;
OW387026.1_Nowickia_ferox_genome_assembly,_chromosome:_4	AUGUSTUS	intron	17826383	17827759	1	+	.	ID=g17331.t1.intron6;Parent=g17331.t1;
OW387026.1_Nowickia_ferox_genome_assembly,_chromosome:_4	AUGUSTUS	CDS	17827760	17828843	1	+	1	ID=g17331.t1.CDS7;Parent=g17331.t1;
OW387026.1_Nowickia_ferox_genome_assembly,_chromosome:_4	AUGUSTUS	exon	17827760	17828843	.	+	.	ID=g17331.t1.exon7;Parent=g17331.t1;
OW387026.1_Nowickia_ferox_genome_assembly,_chromosome:_4	AUGUSTUS	intron	17828844	17831080	1	+	.	ID=g17331.t1.intron7;Parent=g17331.t1;
OW387026.1_Nowickia_ferox_genome_assembly,_chromosome:_4	AUGUSTUS	CDS	17831081	17831593	1	+	0	ID=g17331.t1.CDS8;Parent=g17331.t1;
OW387026.1_Nowickia_ferox_genome_assembly,_chromosome:_4	AUGUSTUS	exon	17831081	17831593	.	+	.	ID=g17331.t1.exon8;Parent=g17331.t1;
OW387026.1_Nowickia_ferox_genome_assembly,_chromosome:_4	AUGUSTUS	intron	17831594	17831788	1	+	.	ID=g17331.t1.intron8;Parent=g17331.t1;
OW387026.1_Nowickia_ferox_genome_assembly,_chromosome:_4	AUGUSTUS	CDS	17831789	17832277	1	+	0	ID=g17331.t1.CDS9;Parent=g17331.t1;
OW387026.1_Nowickia_ferox_genome_assembly,_chromosome:_4	AUGUSTUS	exon	17831789	17832277	.	+	.	ID=g17331.t1.exon9;Parent=g17331.t1;
OW387026.1_Nowickia_ferox_genome_assembly,_chromosome:_4	AUGUSTUS	stop_codon	17832275	17832277	.	+	0	ID=g17331.t1.stop1;Parent=g17331.t1;
OW387026.1_Nowickia_ferox_genome_assembly,_chromosome:_4	AUGUSTUS	gene	17931736	17932860	.	-	.	ID=g17332;
OW387026.1_Nowickia_ferox_genome_assembly,_chromosome:_4	AUGUSTUS	mRNA	17931736	17932860	1	-	.	ID=g17332.t1;Parent=g17332;
OW387026.1_Nowickia_ferox_genome_assembly,_chromosome:_4	AUGUSTUS	stop_codon	17931736	17931738	.	-	0	ID=g17332.t1.stop1;Parent=g17332.t1;
OW387026.1_Nowickia_ferox_genome_assembly,_chromosome:_4	AUGUSTUS	CDS	17931736	17932860	1	-	0	ID=g17332.t1.CDS1;Parent=g17332.t1;
OW387026.1_Nowickia_ferox_genome_assembly,_chromosome:_4	AUGUSTUS	exon	17931736	17932860	.	-	.	ID=g17332.t1.exon1;Parent=g17332.t1;
OW387026.1_Nowickia_ferox_genome_assembly,_chromosome:_4	AUGUSTUS	start_codon	17932858	17932860	.	-	0	ID=g17332.t1.start1;Parent=g17332.t1;
OW387026.1_Nowickia_ferox_genome_assembly,_chromosome:_4	AUGUSTUS	gene	17933340	17936273	.	-	.	ID=g17333;
OW387026.1_Nowickia_ferox_genome_assembly,_chromosome:_4	AUGUSTUS	mRNA	17933340	17936273	1	-	.	ID=g17333.t1;Parent=g17333;
OW387026.1_Nowickia_ferox_genome_assembly,_chromosome:_4	AUGUSTUS	stop_codon	17933340	17933342	.	-	0	ID=g17333.t1.stop1;Parent=g17333.t1;
OW387026.1_Nowickia_ferox_genome_assembly,_chromosome:_4	AUGUSTUS	CDS	17933340	17936273	1	-	0	ID=g17333.t1.CDS1;Parent=g17333.t1;
OW387026.1_Nowickia_ferox_genome_assembly,_chromosome:_4	AUGUSTUS	exon	17933340	17936273	.	-	.	ID=g17333.t1.exon1;Parent=g17333.t1;
OW387026.1_Nowickia_ferox_genome_assembly,_chromosome:_4	AUGUSTUS	start_codon	17936271	17936273	.	-	0	ID=g17333.t1.start1;Parent=g17333.t1;
OW387026.1_Nowickia_ferox_genome_assembly,_chromosome:_4	AUGUSTUS	mRNA	17933340	17934464	1	-	.	ID=g17333.t2;Parent=g17333;
OW387026.1_Nowickia_ferox_genome_assembly,_chromosome:_4	AUGUSTUS	stop_codon	17933340	17933342	.	-	0	ID=g17333.t2.stop1;Parent=g17333.t2;
OW387026.1_Nowickia_ferox_genome_assembly,_chromosome:_4	AUGUSTUS	CDS	17933340	17934464	1	-	0	ID=g17333.t2.CDS1;Parent=g17333.t2;
OW387026.1_Nowickia_ferox_genome_assembly,_chromosome:_4	AUGUSTUS	exon	17933340	17934464	.	-	.	ID=g17333.t2.exon1;Parent=g17333.t2;
OW387026.1_Nowickia_ferox_genome_assembly,_chromosome:_4	AUGUSTUS	start_codon	17934462	17934464	.	-	0	ID=g17333.t2.start1;Parent=g17333.t2;
OW387026.1_Nowickia_ferox_genome_assembly,_chromosome:_4	AUGUSTUS	gene	17935112	17936273	.	-	.	ID=g17334;
OW387026.1_Nowickia_ferox_genome_assembly,_chromosome:_4	AUGUSTUS	mRNA	17935112	17936273	0.61	-	.	ID=g17334.t1;Parent=g17334;
OW387026.1_Nowickia_ferox_genome_assembly,_chromosome:_4	AUGUSTUS	stop_codon	17935112	17935114	.	-	0	ID=g17334.t1.stop1;Parent=g17334.t1;
OW387026.1_Nowickia_ferox_genome_assembly,_chromosome:_4	AUGUSTUS	CDS	17935112	17935126	0.61	-	0	ID=g17334.t1.CDS1;Parent=g17334.t1;
OW387026.1_Nowickia_ferox_genome_assembly,_chromosome:_4	AUGUSTUS	exon	17935112	17935126	.	-	.	ID=g17334.t1.exon1;Parent=g17334.t1;
OW387026.1_Nowickia_ferox_genome_assembly,_chromosome:_4	AUGUSTUS	intron	17935127	17935184	0.61	-	.	ID=g17334.t1.intron1;Parent=g17334.t1;
OW387026.1_Nowickia_ferox_genome_assembly,_chromosome:_4	AUGUSTUS	CDS	17935185	17936273	0.82	-	0	ID=g17334.t1.CDS2;Parent=g17334.t1;
OW387026.1_Nowickia_ferox_genome_assembly,_chromosome:_4	AUGUSTUS	exon	17935185	17936273	.	-	.	ID=g17334.t1.exon2;Parent=g17334.t1;
OW387026.1_Nowickia_ferox_genome_assembly,_chromosome:_4	AUGUSTUS	start_codon	17936271	17936273	.	-	0	ID=g17334.t1.start1;Parent=g17334.t1;
OW387026.1_Nowickia_ferox_genome_assembly,_chromosome:_4	AUGUSTUS	gene	17936336	17937820	.	-	.	ID=g17335;
OW387026.1_Nowickia_ferox_genome_assembly,_chromosome:_4	AUGUSTUS	mRNA	17936336	17937820	1	-	.	ID=g17335.t1;Parent=g17335;
OW387026.1_Nowickia_ferox_genome_assembly,_chromosome:_4	AUGUSTUS	stop_codon	17936336	17936338	.	-	0	ID=g17335.t1.stop1;Parent=g17335.t1;
OW387026.1_Nowickia_ferox_genome_assembly,_chromosome:_4	AUGUSTUS	CDS	17936336	17937820	1	-	0	ID=g17335.t1.CDS1;Parent=g17335.t1;
OW387026.1_Nowickia_ferox_genome_assembly,_chromosome:_4	AUGUSTUS	exon	17936336	17937820	.	-	.	ID=g17335.t1.exon1;Parent=g17335.t1;
OW387026.1_Nowickia_ferox_genome_assembly,_chromosome:_4	AUGUSTUS	start_codon	17937818	17937820	.	-	0	ID=g17335.t1.start1;Parent=g17335.t1;
OW387026.1_Nowickia_ferox_genome_assembly,_chromosome:_4	AUGUSTUS	gene	17945887	17946150	.	+	.	ID=g17336;
OW387026.1_Nowickia_ferox_genome_assembly,_chromosome:_4	AUGUSTUS	mRNA	17945887	17946150	1	+	.	ID=g17336.t1;Parent=g17336;
OW387026.1_Nowickia_ferox_genome_assembly,_chromosome:_4	AUGUSTUS	start_codon	17945887	17945889	.	+	0	ID=g17336.t1.start1;Parent=g17336.t1;
OW387026.1_Nowickia_ferox_genome_assembly,_chromosome:_4	AUGUSTUS	CDS	17945887	17945893	1	+	0	ID=g17336.t1.CDS1;Parent=g17336.t1;
OW387026.1_Nowickia_ferox_genome_assembly,_chromosome:_4	AUGUSTUS	exon	17945887	17945893	.	+	.	ID=g17336.t1.exon1;Parent=g17336.t1;
OW387026.1_Nowickia_ferox_genome_assembly,_chromosome:_4	AUGUSTUS	intron	17945894	17945956	1	+	.	ID=g17336.t1.intron1;Parent=g17336.t1;
OW387026.1_Nowickia_ferox_genome_assembly,_chromosome:_4	AUGUSTUS	CDS	17945957	17946150	1	+	2	ID=g17336.t1.CDS2;Parent=g17336.t1;
OW387026.1_Nowickia_ferox_genome_assembly,_chromosome:_4	AUGUSTUS	exon	17945957	17946150	.	+	.	ID=g17336.t1.exon2;Parent=g17336.t1;
OW387026.1_Nowickia_ferox_genome_assembly,_chromosome:_4	AUGUSTUS	stop_codon	17946148	17946150	.	+	0	ID=g17336.t1.stop1;Parent=g17336.t1;
OW387026.1_Nowickia_ferox_genome_assembly,_chromosome:_4	AUGUSTUS	gene	18017256	18018083	.	-	.	ID=g17337;
OW387026.1_Nowickia_ferox_genome_assembly,_chromosome:_4	AUGUSTUS	mRNA	18017256	18018083	1	-	.	ID=g17337.t1;Parent=g17337;
OW387026.1_Nowickia_ferox_genome_assembly,_chromosome:_4	AUGUSTUS	stop_codon	18017256	18017258	.	-	0	ID=g17337.t1.stop1;Parent=g17337.t1;
OW387026.1_Nowickia_ferox_genome_assembly,_chromosome:_4	AUGUSTUS	CDS	18017256	18018083	1	-	0	ID=g17337.t1.CDS1;Parent=g17337.t1;
OW387026.1_Nowickia_ferox_genome_assembly,_chromosome:_4	AUGUSTUS	exon	18017256	18018083	.	-	.	ID=g17337.t1.exon1;Parent=g17337.t1;
OW387026.1_Nowickia_ferox_genome_assembly,_chromosome:_4	AUGUSTUS	start_codon	18018081	18018083	.	-	0	ID=g17337.t1.start1;Parent=g17337.t1;
OW387026.1_Nowickia_ferox_genome_assembly,_chromosome:_4	AUGUSTUS	gene	18023762	18114817	.	-	.	ID=g17338;
OW387026.1_Nowickia_ferox_genome_assembly,_chromosome:_4	AUGUSTUS	mRNA	18023762	18114817	0.26	-	.	ID=g17338.t1;Parent=g17338;
OW387026.1_Nowickia_ferox_genome_assembly,_chromosome:_4	AUGUSTUS	stop_codon	18023762	18023764	.	-	0	ID=g17338.t1.stop1;Parent=g17338.t1;
OW387026.1_Nowickia_ferox_genome_assembly,_chromosome:_4	AUGUSTUS	CDS	18023762	18023836	0.42	-	0	ID=g17338.t1.CDS1;Parent=g17338.t1;
OW387026.1_Nowickia_ferox_genome_assembly,_chromosome:_4	AUGUSTUS	exon	18023762	18023836	.	-	.	ID=g17338.t1.exon1;Parent=g17338.t1;
OW387026.1_Nowickia_ferox_genome_assembly,_chromosome:_4	AUGUSTUS	intron	18023837	18024056	0.42	-	.	ID=g17338.t1.intron1;Parent=g17338.t1;
OW387026.1_Nowickia_ferox_genome_assembly,_chromosome:_4	AUGUSTUS	CDS	18024057	18024226	1	-	2	ID=g17338.t1.CDS2;Parent=g17338.t1;
OW387026.1_Nowickia_ferox_genome_assembly,_chromosome:_4	AUGUSTUS	exon	18024057	18024226	.	-	.	ID=g17338.t1.exon2;Parent=g17338.t1;
OW387026.1_Nowickia_ferox_genome_assembly,_chromosome:_4	AUGUSTUS	intron	18024227	18025180	1	-	.	ID=g17338.t1.intron2;Parent=g17338.t1;
OW387026.1_Nowickia_ferox_genome_assembly,_chromosome:_4	AUGUSTUS	CDS	18025181	18025286	1	-	0	ID=g17338.t1.CDS3;Parent=g17338.t1;
OW387026.1_Nowickia_ferox_genome_assembly,_chromosome:_4	AUGUSTUS	exon	18025181	18025286	.	-	.	ID=g17338.t1.exon3;Parent=g17338.t1;
OW387026.1_Nowickia_ferox_genome_assembly,_chromosome:_4	AUGUSTUS	intron	18025287	18029222	1	-	.	ID=g17338.t1.intron3;Parent=g17338.t1;
OW387026.1_Nowickia_ferox_genome_assembly,_chromosome:_4	AUGUSTUS	CDS	18029223	18029410	1	-	2	ID=g17338.t1.CDS4;Parent=g17338.t1;
OW387026.1_Nowickia_ferox_genome_assembly,_chromosome:_4	AUGUSTUS	exon	18029223	18029410	.	-	.	ID=g17338.t1.exon4;Parent=g17338.t1;
OW387026.1_Nowickia_ferox_genome_assembly,_chromosome:_4	AUGUSTUS	intron	18029411	18038064	1	-	.	ID=g17338.t1.intron4;Parent=g17338.t1;
OW387026.1_Nowickia_ferox_genome_assembly,_chromosome:_4	AUGUSTUS	CDS	18038065	18038246	1	-	1	ID=g17338.t1.CDS5;Parent=g17338.t1;
OW387026.1_Nowickia_ferox_genome_assembly,_chromosome:_4	AUGUSTUS	exon	18038065	18038246	.	-	.	ID=g17338.t1.exon5;Parent=g17338.t1;
OW387026.1_Nowickia_ferox_genome_assembly,_chromosome:_4	AUGUSTUS	intron	18038247	18042265	1	-	.	ID=g17338.t1.intron5;Parent=g17338.t1;
OW387026.1_Nowickia_ferox_genome_assembly,_chromosome:_4	AUGUSTUS	CDS	18042266	18042407	1	-	2	ID=g17338.t1.CDS6;Parent=g17338.t1;
OW387026.1_Nowickia_ferox_genome_assembly,_chromosome:_4	AUGUSTUS	exon	18042266	18042407	.	-	.	ID=g17338.t1.exon6;Parent=g17338.t1;
OW387026.1_Nowickia_ferox_genome_assembly,_chromosome:_4	AUGUSTUS	intron	18042408	18044447	1	-	.	ID=g17338.t1.intron6;Parent=g17338.t1;
OW387026.1_Nowickia_ferox_genome_assembly,_chromosome:_4	AUGUSTUS	CDS	18044448	18044529	1	-	0	ID=g17338.t1.CDS7;Parent=g17338.t1;
OW387026.1_Nowickia_ferox_genome_assembly,_chromosome:_4	AUGUSTUS	exon	18044448	18044529	.	-	.	ID=g17338.t1.exon7;Parent=g17338.t1;
OW387026.1_Nowickia_ferox_genome_assembly,_chromosome:_4	AUGUSTUS	intron	18044530	18044674	1	-	.	ID=g17338.t1.intron7;Parent=g17338.t1;
OW387026.1_Nowickia_ferox_genome_assembly,_chromosome:_4	AUGUSTUS	CDS	18044675	18044786	1	-	1	ID=g17338.t1.CDS8;Parent=g17338.t1;
OW387026.1_Nowickia_ferox_genome_assembly,_chromosome:_4	AUGUSTUS	exon	18044675	18044786	.	-	.	ID=g17338.t1.exon8;Parent=g17338.t1;
OW387026.1_Nowickia_ferox_genome_assembly,_chromosome:_4	AUGUSTUS	intron	18044787	18051671	1	-	.	ID=g17338.t1.intron8;Parent=g17338.t1;
OW387026.1_Nowickia_ferox_genome_assembly,_chromosome:_4	AUGUSTUS	CDS	18051672	18051774	1	-	2	ID=g17338.t1.CDS9;Parent=g17338.t1;
OW387026.1_Nowickia_ferox_genome_assembly,_chromosome:_4	AUGUSTUS	exon	18051672	18051774	.	-	.	ID=g17338.t1.exon9;Parent=g17338.t1;
OW387026.1_Nowickia_ferox_genome_assembly,_chromosome:_4	AUGUSTUS	intron	18051775	18065381	1	-	.	ID=g17338.t1.intron9;Parent=g17338.t1;
OW387026.1_Nowickia_ferox_genome_assembly,_chromosome:_4	AUGUSTUS	CDS	18065382	18065541	1	-	0	ID=g17338.t1.CDS10;Parent=g17338.t1;
OW387026.1_Nowickia_ferox_genome_assembly,_chromosome:_4	AUGUSTUS	exon	18065382	18065541	.	-	.	ID=g17338.t1.exon10;Parent=g17338.t1;
OW387026.1_Nowickia_ferox_genome_assembly,_chromosome:_4	AUGUSTUS	intron	18065542	18068769	1	-	.	ID=g17338.t1.intron10;Parent=g17338.t1;
OW387026.1_Nowickia_ferox_genome_assembly,_chromosome:_4	AUGUSTUS	CDS	18068770	18068900	1	-	2	ID=g17338.t1.CDS11;Parent=g17338.t1;
OW387026.1_Nowickia_ferox_genome_assembly,_chromosome:_4	AUGUSTUS	exon	18068770	18068900	.	-	.	ID=g17338.t1.exon11;Parent=g17338.t1;
OW387026.1_Nowickia_ferox_genome_assembly,_chromosome:_4	AUGUSTUS	intron	18068901	18086300	1	-	.	ID=g17338.t1.intron11;Parent=g17338.t1;
OW387026.1_Nowickia_ferox_genome_assembly,_chromosome:_4	AUGUSTUS	CDS	18086301	18086445	1	-	0	ID=g17338.t1.CDS12;Parent=g17338.t1;
OW387026.1_Nowickia_ferox_genome_assembly,_chromosome:_4	AUGUSTUS	exon	18086301	18086445	.	-	.	ID=g17338.t1.exon12;Parent=g17338.t1;
OW387026.1_Nowickia_ferox_genome_assembly,_chromosome:_4	AUGUSTUS	intron	18086446	18094716	1	-	.	ID=g17338.t1.intron12;Parent=g17338.t1;
OW387026.1_Nowickia_ferox_genome_assembly,_chromosome:_4	AUGUSTUS	CDS	18094717	18094862	1	-	2	ID=g17338.t1.CDS13;Parent=g17338.t1;
OW387026.1_Nowickia_ferox_genome_assembly,_chromosome:_4	AUGUSTUS	exon	18094717	18094862	.	-	.	ID=g17338.t1.exon13;Parent=g17338.t1;
OW387026.1_Nowickia_ferox_genome_assembly,_chromosome:_4	AUGUSTUS	intron	18094863	18098239	1	-	.	ID=g17338.t1.intron13;Parent=g17338.t1;
OW387026.1_Nowickia_ferox_genome_assembly,_chromosome:_4	AUGUSTUS	CDS	18098240	18098443	1	-	2	ID=g17338.t1.CDS14;Parent=g17338.t1;
OW387026.1_Nowickia_ferox_genome_assembly,_chromosome:_4	AUGUSTUS	exon	18098240	18098443	.	-	.	ID=g17338.t1.exon14;Parent=g17338.t1;
OW387026.1_Nowickia_ferox_genome_assembly,_chromosome:_4	AUGUSTUS	intron	18098444	18099308	1	-	.	ID=g17338.t1.intron14;Parent=g17338.t1;
OW387026.1_Nowickia_ferox_genome_assembly,_chromosome:_4	AUGUSTUS	CDS	18099309	18099422	1	-	2	ID=g17338.t1.CDS15;Parent=g17338.t1;
OW387026.1_Nowickia_ferox_genome_assembly,_chromosome:_4	AUGUSTUS	exon	18099309	18099422	.	-	.	ID=g17338.t1.exon15;Parent=g17338.t1;
OW387026.1_Nowickia_ferox_genome_assembly,_chromosome:_4	AUGUSTUS	intron	18099423	18110139	1	-	.	ID=g17338.t1.intron15;Parent=g17338.t1;
OW387026.1_Nowickia_ferox_genome_assembly,_chromosome:_4	AUGUSTUS	CDS	18110140	18110233	1	-	0	ID=g17338.t1.CDS16;Parent=g17338.t1;
OW387026.1_Nowickia_ferox_genome_assembly,_chromosome:_4	AUGUSTUS	exon	18110140	18110233	.	-	.	ID=g17338.t1.exon16;Parent=g17338.t1;
OW387026.1_Nowickia_ferox_genome_assembly,_chromosome:_4	AUGUSTUS	intron	18110234	18114298	0.6	-	.	ID=g17338.t1.intron16;Parent=g17338.t1;
OW387026.1_Nowickia_ferox_genome_assembly,_chromosome:_4	AUGUSTUS	CDS	18114299	18114817	0.59	-	0	ID=g17338.t1.CDS17;Parent=g17338.t1;
OW387026.1_Nowickia_ferox_genome_assembly,_chromosome:_4	AUGUSTUS	exon	18114299	18114817	.	-	.	ID=g17338.t1.exon17;Parent=g17338.t1;
OW387026.1_Nowickia_ferox_genome_assembly,_chromosome:_4	AUGUSTUS	start_codon	18114815	18114817	.	-	0	ID=g17338.t1.start1;Parent=g17338.t1;
OW387026.1_Nowickia_ferox_genome_assembly,_chromosome:_4	AUGUSTUS	gene	18150005	18150232	.	-	.	ID=g17339;
OW387026.1_Nowickia_ferox_genome_assembly,_chromosome:_4	AUGUSTUS	mRNA	18150005	18150232	1	-	.	ID=g17339.t1;Parent=g17339;
OW387026.1_Nowickia_ferox_genome_assembly,_chromosome:_4	AUGUSTUS	stop_codon	18150005	18150007	.	-	0	ID=g17339.t1.stop1;Parent=g17339.t1;
OW387026.1_Nowickia_ferox_genome_assembly,_chromosome:_4	AUGUSTUS	CDS	18150005	18150232	1	-	0	ID=g17339.t1.CDS1;Parent=g17339.t1;
OW387026.1_Nowickia_ferox_genome_assembly,_chromosome:_4	AUGUSTUS	exon	18150005	18150232	.	-	.	ID=g17339.t1.exon1;Parent=g17339.t1;
OW387026.1_Nowickia_ferox_genome_assembly,_chromosome:_4	AUGUSTUS	start_codon	18150230	18150232	.	-	0	ID=g17339.t1.start1;Parent=g17339.t1;
OW387026.1_Nowickia_ferox_genome_assembly,_chromosome:_4	AUGUSTUS	gene	18150300	18150521	.	-	.	ID=g17340;
OW387026.1_Nowickia_ferox_genome_assembly,_chromosome:_4	AUGUSTUS	mRNA	18150300	18150521	0.93	-	.	ID=g17340.t1;Parent=g17340;
OW387026.1_Nowickia_ferox_genome_assembly,_chromosome:_4	AUGUSTUS	stop_codon	18150300	18150302	.	-	0	ID=g17340.t1.stop1;Parent=g17340.t1;
OW387026.1_Nowickia_ferox_genome_assembly,_chromosome:_4	AUGUSTUS	CDS	18150300	18150521	0.93	-	0	ID=g17340.t1.CDS1;Parent=g17340.t1;
OW387026.1_Nowickia_ferox_genome_assembly,_chromosome:_4	AUGUSTUS	exon	18150300	18150521	.	-	.	ID=g17340.t1.exon1;Parent=g17340.t1;
OW387026.1_Nowickia_ferox_genome_assembly,_chromosome:_4	AUGUSTUS	start_codon	18150519	18150521	.	-	0	ID=g17340.t1.start1;Parent=g17340.t1;
OW387026.1_Nowickia_ferox_genome_assembly,_chromosome:_4	AUGUSTUS	gene	18265658	18268871	.	-	.	ID=g17341;
OW387026.1_Nowickia_ferox_genome_assembly,_chromosome:_4	AUGUSTUS	mRNA	18265658	18268871	0.75	-	.	ID=g17341.t1;Parent=g17341;
OW387026.1_Nowickia_ferox_genome_assembly,_chromosome:_4	AUGUSTUS	stop_codon	18265658	18265660	.	-	0	ID=g17341.t1.stop1;Parent=g17341.t1;
OW387026.1_Nowickia_ferox_genome_assembly,_chromosome:_4	AUGUSTUS	CDS	18265658	18265713	0.75	-	2	ID=g17341.t1.CDS1;Parent=g17341.t1;
OW387026.1_Nowickia_ferox_genome_assembly,_chromosome:_4	AUGUSTUS	exon	18265658	18265713	.	-	.	ID=g17341.t1.exon1;Parent=g17341.t1;
OW387026.1_Nowickia_ferox_genome_assembly,_chromosome:_4	AUGUSTUS	intron	18265714	18268702	0.75	-	.	ID=g17341.t1.intron1;Parent=g17341.t1;
OW387026.1_Nowickia_ferox_genome_assembly,_chromosome:_4	AUGUSTUS	CDS	18268703	18268871	1	-	0	ID=g17341.t1.CDS2;Parent=g17341.t1;
OW387026.1_Nowickia_ferox_genome_assembly,_chromosome:_4	AUGUSTUS	exon	18268703	18268871	.	-	.	ID=g17341.t1.exon2;Parent=g17341.t1;
OW387026.1_Nowickia_ferox_genome_assembly,_chromosome:_4	AUGUSTUS	start_codon	18268869	18268871	.	-	0	ID=g17341.t1.start1;Parent=g17341.t1;
OW387026.1_Nowickia_ferox_genome_assembly,_chromosome:_4	AUGUSTUS	gene	18332325	18355606	.	-	.	ID=g17342;
OW387026.1_Nowickia_ferox_genome_assembly,_chromosome:_4	AUGUSTUS	mRNA	18332325	18355606	1	-	.	ID=g17342.t1;Parent=g17342;
OW387026.1_Nowickia_ferox_genome_assembly,_chromosome:_4	AUGUSTUS	stop_codon	18332325	18332327	.	-	0	ID=g17342.t1.stop1;Parent=g17342.t1;
OW387026.1_Nowickia_ferox_genome_assembly,_chromosome:_4	AUGUSTUS	CDS	18332325	18332367	1	-	1	ID=g17342.t1.CDS1;Parent=g17342.t1;
OW387026.1_Nowickia_ferox_genome_assembly,_chromosome:_4	AUGUSTUS	exon	18332325	18332367	.	-	.	ID=g17342.t1.exon1;Parent=g17342.t1;
OW387026.1_Nowickia_ferox_genome_assembly,_chromosome:_4	AUGUSTUS	intron	18332368	18333618	1	-	.	ID=g17342.t1.intron1;Parent=g17342.t1;
OW387026.1_Nowickia_ferox_genome_assembly,_chromosome:_4	AUGUSTUS	CDS	18333619	18334132	1	-	2	ID=g17342.t1.CDS2;Parent=g17342.t1;
OW387026.1_Nowickia_ferox_genome_assembly,_chromosome:_4	AUGUSTUS	exon	18333619	18334132	.	-	.	ID=g17342.t1.exon2;Parent=g17342.t1;
OW387026.1_Nowickia_ferox_genome_assembly,_chromosome:_4	AUGUSTUS	intron	18334133	18334217	1	-	.	ID=g17342.t1.intron2;Parent=g17342.t1;
OW387026.1_Nowickia_ferox_genome_assembly,_chromosome:_4	AUGUSTUS	CDS	18334218	18334649	1	-	2	ID=g17342.t1.CDS3;Parent=g17342.t1;
OW387026.1_Nowickia_ferox_genome_assembly,_chromosome:_4	AUGUSTUS	exon	18334218	18334649	.	-	.	ID=g17342.t1.exon3;Parent=g17342.t1;
OW387026.1_Nowickia_ferox_genome_assembly,_chromosome:_4	AUGUSTUS	intron	18334650	18339659	1	-	.	ID=g17342.t1.intron3;Parent=g17342.t1;
OW387026.1_Nowickia_ferox_genome_assembly,_chromosome:_4	AUGUSTUS	CDS	18339660	18339781	1	-	1	ID=g17342.t1.CDS4;Parent=g17342.t1;
OW387026.1_Nowickia_ferox_genome_assembly,_chromosome:_4	AUGUSTUS	exon	18339660	18339781	.	-	.	ID=g17342.t1.exon4;Parent=g17342.t1;
OW387026.1_Nowickia_ferox_genome_assembly,_chromosome:_4	AUGUSTUS	intron	18339782	18343578	1	-	.	ID=g17342.t1.intron4;Parent=g17342.t1;
OW387026.1_Nowickia_ferox_genome_assembly,_chromosome:_4	AUGUSTUS	CDS	18343579	18343778	1	-	0	ID=g17342.t1.CDS5;Parent=g17342.t1;
OW387026.1_Nowickia_ferox_genome_assembly,_chromosome:_4	AUGUSTUS	exon	18343579	18343778	.	-	.	ID=g17342.t1.exon5;Parent=g17342.t1;
OW387026.1_Nowickia_ferox_genome_assembly,_chromosome:_4	AUGUSTUS	intron	18343779	18355582	1	-	.	ID=g17342.t1.intron5;Parent=g17342.t1;
OW387026.1_Nowickia_ferox_genome_assembly,_chromosome:_4	AUGUSTUS	CDS	18355583	18355606	1	-	0	ID=g17342.t1.CDS6;Parent=g17342.t1;
OW387026.1_Nowickia_ferox_genome_assembly,_chromosome:_4	AUGUSTUS	exon	18355583	18355606	.	-	.	ID=g17342.t1.exon6;Parent=g17342.t1;
OW387026.1_Nowickia_ferox_genome_assembly,_chromosome:_4	AUGUSTUS	start_codon	18355604	18355606	.	-	0	ID=g17342.t1.start1;Parent=g17342.t1;
OW387026.1_Nowickia_ferox_genome_assembly,_chromosome:_4	AUGUSTUS	gene	18373217	18382932	.	-	.	ID=g17343;
OW387026.1_Nowickia_ferox_genome_assembly,_chromosome:_4	AUGUSTUS	mRNA	18373217	18382932	0.31	-	.	ID=g17343.t1;Parent=g17343;
OW387026.1_Nowickia_ferox_genome_assembly,_chromosome:_4	AUGUSTUS	stop_codon	18373217	18373219	.	-	0	ID=g17343.t1.stop1;Parent=g17343.t1;
OW387026.1_Nowickia_ferox_genome_assembly,_chromosome:_4	AUGUSTUS	CDS	18373217	18373257	0.31	-	2	ID=g17343.t1.CDS1;Parent=g17343.t1;
OW387026.1_Nowickia_ferox_genome_assembly,_chromosome:_4	AUGUSTUS	exon	18373217	18373257	.	-	.	ID=g17343.t1.exon1;Parent=g17343.t1;
OW387026.1_Nowickia_ferox_genome_assembly,_chromosome:_4	AUGUSTUS	intron	18373258	18376265	0.31	-	.	ID=g17343.t1.intron1;Parent=g17343.t1;
OW387026.1_Nowickia_ferox_genome_assembly,_chromosome:_4	AUGUSTUS	CDS	18376266	18376400	1	-	2	ID=g17343.t1.CDS2;Parent=g17343.t1;
OW387026.1_Nowickia_ferox_genome_assembly,_chromosome:_4	AUGUSTUS	exon	18376266	18376400	.	-	.	ID=g17343.t1.exon2;Parent=g17343.t1;
OW387026.1_Nowickia_ferox_genome_assembly,_chromosome:_4	AUGUSTUS	intron	18376401	18377036	1	-	.	ID=g17343.t1.intron2;Parent=g17343.t1;
OW387026.1_Nowickia_ferox_genome_assembly,_chromosome:_4	AUGUSTUS	CDS	18377037	18377094	1	-	0	ID=g17343.t1.CDS3;Parent=g17343.t1;
OW387026.1_Nowickia_ferox_genome_assembly,_chromosome:_4	AUGUSTUS	exon	18377037	18377094	.	-	.	ID=g17343.t1.exon3;Parent=g17343.t1;
OW387026.1_Nowickia_ferox_genome_assembly,_chromosome:_4	AUGUSTUS	intron	18377095	18382767	1	-	.	ID=g17343.t1.intron3;Parent=g17343.t1;
OW387026.1_Nowickia_ferox_genome_assembly,_chromosome:_4	AUGUSTUS	CDS	18382768	18382932	1	-	0	ID=g17343.t1.CDS4;Parent=g17343.t1;
OW387026.1_Nowickia_ferox_genome_assembly,_chromosome:_4	AUGUSTUS	exon	18382768	18382932	.	-	.	ID=g17343.t1.exon4;Parent=g17343.t1;
OW387026.1_Nowickia_ferox_genome_assembly,_chromosome:_4	AUGUSTUS	start_codon	18382930	18382932	.	-	0	ID=g17343.t1.start1;Parent=g17343.t1;
OW387026.1_Nowickia_ferox_genome_assembly,_chromosome:_4	AUGUSTUS	gene	18464282	18464806	.	+	.	ID=g17344;
OW387026.1_Nowickia_ferox_genome_assembly,_chromosome:_4	AUGUSTUS	mRNA	18464282	18464806	1	+	.	ID=g17344.t1;Parent=g17344;
OW387026.1_Nowickia_ferox_genome_assembly,_chromosome:_4	AUGUSTUS	start_codon	18464282	18464284	.	+	0	ID=g17344.t1.start1;Parent=g17344.t1;
OW387026.1_Nowickia_ferox_genome_assembly,_chromosome:_4	AUGUSTUS	CDS	18464282	18464341	1	+	0	ID=g17344.t1.CDS1;Parent=g17344.t1;
OW387026.1_Nowickia_ferox_genome_assembly,_chromosome:_4	AUGUSTUS	exon	18464282	18464341	.	+	.	ID=g17344.t1.exon1;Parent=g17344.t1;
OW387026.1_Nowickia_ferox_genome_assembly,_chromosome:_4	AUGUSTUS	intron	18464342	18464464	1	+	.	ID=g17344.t1.intron1;Parent=g17344.t1;
OW387026.1_Nowickia_ferox_genome_assembly,_chromosome:_4	AUGUSTUS	CDS	18464465	18464574	1	+	0	ID=g17344.t1.CDS2;Parent=g17344.t1;
OW387026.1_Nowickia_ferox_genome_assembly,_chromosome:_4	AUGUSTUS	exon	18464465	18464574	.	+	.	ID=g17344.t1.exon2;Parent=g17344.t1;
OW387026.1_Nowickia_ferox_genome_assembly,_chromosome:_4	AUGUSTUS	intron	18464575	18464652	1	+	.	ID=g17344.t1.intron2;Parent=g17344.t1;
OW387026.1_Nowickia_ferox_genome_assembly,_chromosome:_4	AUGUSTUS	CDS	18464653	18464806	1	+	1	ID=g17344.t1.CDS3;Parent=g17344.t1;
OW387026.1_Nowickia_ferox_genome_assembly,_chromosome:_4	AUGUSTUS	exon	18464653	18464806	.	+	.	ID=g17344.t1.exon3;Parent=g17344.t1;
OW387026.1_Nowickia_ferox_genome_assembly,_chromosome:_4	AUGUSTUS	stop_codon	18464804	18464806	.	+	0	ID=g17344.t1.stop1;Parent=g17344.t1;
OW387026.1_Nowickia_ferox_genome_assembly,_chromosome:_4	AUGUSTUS	gene	18495318	18496039	.	+	.	ID=g17345;
OW387026.1_Nowickia_ferox_genome_assembly,_chromosome:_4	AUGUSTUS	mRNA	18495318	18496039	1	+	.	ID=g17345.t1;Parent=g17345;
OW387026.1_Nowickia_ferox_genome_assembly,_chromosome:_4	AUGUSTUS	start_codon	18495318	18495320	.	+	0	ID=g17345.t1.start1;Parent=g17345.t1;
OW387026.1_Nowickia_ferox_genome_assembly,_chromosome:_4	AUGUSTUS	CDS	18495318	18495365	1	+	0	ID=g17345.t1.CDS1;Parent=g17345.t1;
OW387026.1_Nowickia_ferox_genome_assembly,_chromosome:_4	AUGUSTUS	exon	18495318	18495365	.	+	.	ID=g17345.t1.exon1;Parent=g17345.t1;
OW387026.1_Nowickia_ferox_genome_assembly,_chromosome:_4	AUGUSTUS	intron	18495366	18495445	1	+	.	ID=g17345.t1.intron1;Parent=g17345.t1;
OW387026.1_Nowickia_ferox_genome_assembly,_chromosome:_4	AUGUSTUS	CDS	18495446	18495745	1	+	0	ID=g17345.t1.CDS2;Parent=g17345.t1;
OW387026.1_Nowickia_ferox_genome_assembly,_chromosome:_4	AUGUSTUS	exon	18495446	18495745	.	+	.	ID=g17345.t1.exon2;Parent=g17345.t1;
OW387026.1_Nowickia_ferox_genome_assembly,_chromosome:_4	AUGUSTUS	intron	18495746	18495820	1	+	.	ID=g17345.t1.intron2;Parent=g17345.t1;
OW387026.1_Nowickia_ferox_genome_assembly,_chromosome:_4	AUGUSTUS	CDS	18495821	18496039	1	+	0	ID=g17345.t1.CDS3;Parent=g17345.t1;
OW387026.1_Nowickia_ferox_genome_assembly,_chromosome:_4	AUGUSTUS	exon	18495821	18496039	.	+	.	ID=g17345.t1.exon3;Parent=g17345.t1;
OW387026.1_Nowickia_ferox_genome_assembly,_chromosome:_4	AUGUSTUS	stop_codon	18496037	18496039	.	+	0	ID=g17345.t1.stop1;Parent=g17345.t1;
OW387026.1_Nowickia_ferox_genome_assembly,_chromosome:_4	AUGUSTUS	gene	18496097	18496797	.	-	.	ID=g17346;
OW387026.1_Nowickia_ferox_genome_assembly,_chromosome:_4	AUGUSTUS	mRNA	18496097	18496797	1	-	.	ID=g17346.t1;Parent=g17346;
OW387026.1_Nowickia_ferox_genome_assembly,_chromosome:_4	AUGUSTUS	stop_codon	18496097	18496099	.	-	0	ID=g17346.t1.stop1;Parent=g17346.t1;
OW387026.1_Nowickia_ferox_genome_assembly,_chromosome:_4	AUGUSTUS	CDS	18496097	18496608	1	-	2	ID=g17346.t1.CDS1;Parent=g17346.t1;
OW387026.1_Nowickia_ferox_genome_assembly,_chromosome:_4	AUGUSTUS	exon	18496097	18496608	.	-	.	ID=g17346.t1.exon1;Parent=g17346.t1;
OW387026.1_Nowickia_ferox_genome_assembly,_chromosome:_4	AUGUSTUS	intron	18496609	18496661	1	-	.	ID=g17346.t1.intron1;Parent=g17346.t1;
OW387026.1_Nowickia_ferox_genome_assembly,_chromosome:_4	AUGUSTUS	CDS	18496662	18496797	1	-	0	ID=g17346.t1.CDS2;Parent=g17346.t1;
OW387026.1_Nowickia_ferox_genome_assembly,_chromosome:_4	AUGUSTUS	exon	18496662	18496797	.	-	.	ID=g17346.t1.exon2;Parent=g17346.t1;
OW387026.1_Nowickia_ferox_genome_assembly,_chromosome:_4	AUGUSTUS	start_codon	18496795	18496797	.	-	0	ID=g17346.t1.start1;Parent=g17346.t1;
OW387026.1_Nowickia_ferox_genome_assembly,_chromosome:_4	AUGUSTUS	gene	18497736	18499860	.	+	.	ID=g17347;
OW387026.1_Nowickia_ferox_genome_assembly,_chromosome:_4	AUGUSTUS	mRNA	18497736	18499860	1	+	.	ID=g17347.t1;Parent=g17347;
OW387026.1_Nowickia_ferox_genome_assembly,_chromosome:_4	AUGUSTUS	start_codon	18497736	18497738	.	+	0	ID=g17347.t1.start1;Parent=g17347.t1;
OW387026.1_Nowickia_ferox_genome_assembly,_chromosome:_4	AUGUSTUS	CDS	18497736	18497852	1	+	0	ID=g17347.t1.CDS1;Parent=g17347.t1;
OW387026.1_Nowickia_ferox_genome_assembly,_chromosome:_4	AUGUSTUS	exon	18497736	18497852	.	+	.	ID=g17347.t1.exon1;Parent=g17347.t1;
OW387026.1_Nowickia_ferox_genome_assembly,_chromosome:_4	AUGUSTUS	intron	18497853	18497917	1	+	.	ID=g17347.t1.intron1;Parent=g17347.t1;
OW387026.1_Nowickia_ferox_genome_assembly,_chromosome:_4	AUGUSTUS	CDS	18497918	18498126	1	+	0	ID=g17347.t1.CDS2;Parent=g17347.t1;
OW387026.1_Nowickia_ferox_genome_assembly,_chromosome:_4	AUGUSTUS	exon	18497918	18498126	.	+	.	ID=g17347.t1.exon2;Parent=g17347.t1;
OW387026.1_Nowickia_ferox_genome_assembly,_chromosome:_4	AUGUSTUS	intron	18498127	18499037	1	+	.	ID=g17347.t1.intron2;Parent=g17347.t1;
OW387026.1_Nowickia_ferox_genome_assembly,_chromosome:_4	AUGUSTUS	CDS	18499038	18499860	1	+	1	ID=g17347.t1.CDS3;Parent=g17347.t1;
OW387026.1_Nowickia_ferox_genome_assembly,_chromosome:_4	AUGUSTUS	exon	18499038	18499860	.	+	.	ID=g17347.t1.exon3;Parent=g17347.t1;
OW387026.1_Nowickia_ferox_genome_assembly,_chromosome:_4	AUGUSTUS	stop_codon	18499858	18499860	.	+	0	ID=g17347.t1.stop1;Parent=g17347.t1;
OW387026.1_Nowickia_ferox_genome_assembly,_chromosome:_4	AUGUSTUS	gene	18500541	18505141	.	+	.	ID=g17348;
OW387026.1_Nowickia_ferox_genome_assembly,_chromosome:_4	AUGUSTUS	mRNA	18500541	18505141	1	+	.	ID=g17348.t1;Parent=g17348;
OW387026.1_Nowickia_ferox_genome_assembly,_chromosome:_4	AUGUSTUS	start_codon	18500541	18500543	.	+	0	ID=g17348.t1.start1;Parent=g17348.t1;
OW387026.1_Nowickia_ferox_genome_assembly,_chromosome:_4	AUGUSTUS	CDS	18500541	18500895	1	+	0	ID=g17348.t1.CDS1;Parent=g17348.t1;
OW387026.1_Nowickia_ferox_genome_assembly,_chromosome:_4	AUGUSTUS	exon	18500541	18500895	.	+	.	ID=g17348.t1.exon1;Parent=g17348.t1;
OW387026.1_Nowickia_ferox_genome_assembly,_chromosome:_4	AUGUSTUS	intron	18500896	18502604	1	+	.	ID=g17348.t1.intron1;Parent=g17348.t1;
OW387026.1_Nowickia_ferox_genome_assembly,_chromosome:_4	AUGUSTUS	CDS	18502605	18503224	1	+	2	ID=g17348.t1.CDS2;Parent=g17348.t1;
OW387026.1_Nowickia_ferox_genome_assembly,_chromosome:_4	AUGUSTUS	exon	18502605	18503224	.	+	.	ID=g17348.t1.exon2;Parent=g17348.t1;
OW387026.1_Nowickia_ferox_genome_assembly,_chromosome:_4	AUGUSTUS	intron	18503225	18503281	1	+	.	ID=g17348.t1.intron2;Parent=g17348.t1;
OW387026.1_Nowickia_ferox_genome_assembly,_chromosome:_4	AUGUSTUS	CDS	18503282	18503864	1	+	0	ID=g17348.t1.CDS3;Parent=g17348.t1;
OW387026.1_Nowickia_ferox_genome_assembly,_chromosome:_4	AUGUSTUS	exon	18503282	18503864	.	+	.	ID=g17348.t1.exon3;Parent=g17348.t1;
OW387026.1_Nowickia_ferox_genome_assembly,_chromosome:_4	AUGUSTUS	intron	18503865	18503924	1	+	.	ID=g17348.t1.intron3;Parent=g17348.t1;
OW387026.1_Nowickia_ferox_genome_assembly,_chromosome:_4	AUGUSTUS	CDS	18503925	18505141	1	+	2	ID=g17348.t1.CDS4;Parent=g17348.t1;
OW387026.1_Nowickia_ferox_genome_assembly,_chromosome:_4	AUGUSTUS	exon	18503925	18505141	.	+	.	ID=g17348.t1.exon4;Parent=g17348.t1;
OW387026.1_Nowickia_ferox_genome_assembly,_chromosome:_4	AUGUSTUS	stop_codon	18505139	18505141	.	+	0	ID=g17348.t1.stop1;Parent=g17348.t1;
OW387026.1_Nowickia_ferox_genome_assembly,_chromosome:_4	AUGUSTUS	gene	18507736	18514302	.	+	.	ID=g17349;
OW387026.1_Nowickia_ferox_genome_assembly,_chromosome:_4	AUGUSTUS	mRNA	18507736	18514302	1	+	.	ID=g17349.t1;Parent=g17349;
OW387026.1_Nowickia_ferox_genome_assembly,_chromosome:_4	AUGUSTUS	start_codon	18507736	18507738	.	+	0	ID=g17349.t1.start1;Parent=g17349.t1;
OW387026.1_Nowickia_ferox_genome_assembly,_chromosome:_4	AUGUSTUS	CDS	18507736	18507963	1	+	0	ID=g17349.t1.CDS1;Parent=g17349.t1;
OW387026.1_Nowickia_ferox_genome_assembly,_chromosome:_4	AUGUSTUS	exon	18507736	18507963	.	+	.	ID=g17349.t1.exon1;Parent=g17349.t1;
OW387026.1_Nowickia_ferox_genome_assembly,_chromosome:_4	AUGUSTUS	intron	18507964	18511405	1	+	.	ID=g17349.t1.intron1;Parent=g17349.t1;
OW387026.1_Nowickia_ferox_genome_assembly,_chromosome:_4	AUGUSTUS	CDS	18511406	18511734	1	+	0	ID=g17349.t1.CDS2;Parent=g17349.t1;
OW387026.1_Nowickia_ferox_genome_assembly,_chromosome:_4	AUGUSTUS	exon	18511406	18511734	.	+	.	ID=g17349.t1.exon2;Parent=g17349.t1;
OW387026.1_Nowickia_ferox_genome_assembly,_chromosome:_4	AUGUSTUS	intron	18511735	18511799	1	+	.	ID=g17349.t1.intron2;Parent=g17349.t1;
OW387026.1_Nowickia_ferox_genome_assembly,_chromosome:_4	AUGUSTUS	CDS	18511800	18512085	1	+	1	ID=g17349.t1.CDS3;Parent=g17349.t1;
OW387026.1_Nowickia_ferox_genome_assembly,_chromosome:_4	AUGUSTUS	exon	18511800	18512085	.	+	.	ID=g17349.t1.exon3;Parent=g17349.t1;
OW387026.1_Nowickia_ferox_genome_assembly,_chromosome:_4	AUGUSTUS	intron	18512086	18512335	1	+	.	ID=g17349.t1.intron3;Parent=g17349.t1;
OW387026.1_Nowickia_ferox_genome_assembly,_chromosome:_4	AUGUSTUS	CDS	18512336	18512464	1	+	0	ID=g17349.t1.CDS4;Parent=g17349.t1;
OW387026.1_Nowickia_ferox_genome_assembly,_chromosome:_4	AUGUSTUS	exon	18512336	18512464	.	+	.	ID=g17349.t1.exon4;Parent=g17349.t1;
OW387026.1_Nowickia_ferox_genome_assembly,_chromosome:_4	AUGUSTUS	intron	18512465	18514053	1	+	.	ID=g17349.t1.intron4;Parent=g17349.t1;
OW387026.1_Nowickia_ferox_genome_assembly,_chromosome:_4	AUGUSTUS	CDS	18514054	18514302	1	+	0	ID=g17349.t1.CDS5;Parent=g17349.t1;
OW387026.1_Nowickia_ferox_genome_assembly,_chromosome:_4	AUGUSTUS	exon	18514054	18514302	.	+	.	ID=g17349.t1.exon5;Parent=g17349.t1;
OW387026.1_Nowickia_ferox_genome_assembly,_chromosome:_4	AUGUSTUS	stop_codon	18514300	18514302	.	+	0	ID=g17349.t1.stop1;Parent=g17349.t1;
OW387026.1_Nowickia_ferox_genome_assembly,_chromosome:_4	AUGUSTUS	gene	18516689	18518183	.	+	.	ID=g17350;
OW387026.1_Nowickia_ferox_genome_assembly,_chromosome:_4	AUGUSTUS	mRNA	18516689	18518183	1	+	.	ID=g17350.t1;Parent=g17350;
OW387026.1_Nowickia_ferox_genome_assembly,_chromosome:_4	AUGUSTUS	start_codon	18516689	18516691	.	+	0	ID=g17350.t1.start1;Parent=g17350.t1;
OW387026.1_Nowickia_ferox_genome_assembly,_chromosome:_4	AUGUSTUS	CDS	18516689	18517060	1	+	0	ID=g17350.t1.CDS1;Parent=g17350.t1;
OW387026.1_Nowickia_ferox_genome_assembly,_chromosome:_4	AUGUSTUS	exon	18516689	18517060	.	+	.	ID=g17350.t1.exon1;Parent=g17350.t1;
OW387026.1_Nowickia_ferox_genome_assembly,_chromosome:_4	AUGUSTUS	intron	18517061	18517117	1	+	.	ID=g17350.t1.intron1;Parent=g17350.t1;
OW387026.1_Nowickia_ferox_genome_assembly,_chromosome:_4	AUGUSTUS	CDS	18517118	18517309	1	+	0	ID=g17350.t1.CDS2;Parent=g17350.t1;
OW387026.1_Nowickia_ferox_genome_assembly,_chromosome:_4	AUGUSTUS	exon	18517118	18517309	.	+	.	ID=g17350.t1.exon2;Parent=g17350.t1;
OW387026.1_Nowickia_ferox_genome_assembly,_chromosome:_4	AUGUSTUS	intron	18517310	18517529	1	+	.	ID=g17350.t1.intron2;Parent=g17350.t1;
OW387026.1_Nowickia_ferox_genome_assembly,_chromosome:_4	AUGUSTUS	CDS	18517530	18517701	1	+	0	ID=g17350.t1.CDS3;Parent=g17350.t1;
OW387026.1_Nowickia_ferox_genome_assembly,_chromosome:_4	AUGUSTUS	exon	18517530	18517701	.	+	.	ID=g17350.t1.exon3;Parent=g17350.t1;
OW387026.1_Nowickia_ferox_genome_assembly,_chromosome:_4	AUGUSTUS	intron	18517702	18517761	1	+	.	ID=g17350.t1.intron3;Parent=g17350.t1;
OW387026.1_Nowickia_ferox_genome_assembly,_chromosome:_4	AUGUSTUS	CDS	18517762	18517945	1	+	2	ID=g17350.t1.CDS4;Parent=g17350.t1;
OW387026.1_Nowickia_ferox_genome_assembly,_chromosome:_4	AUGUSTUS	exon	18517762	18517945	.	+	.	ID=g17350.t1.exon4;Parent=g17350.t1;
OW387026.1_Nowickia_ferox_genome_assembly,_chromosome:_4	AUGUSTUS	intron	18517946	18518002	1	+	.	ID=g17350.t1.intron4;Parent=g17350.t1;
OW387026.1_Nowickia_ferox_genome_assembly,_chromosome:_4	AUGUSTUS	CDS	18518003	18518183	1	+	1	ID=g17350.t1.CDS5;Parent=g17350.t1;
OW387026.1_Nowickia_ferox_genome_assembly,_chromosome:_4	AUGUSTUS	exon	18518003	18518183	.	+	.	ID=g17350.t1.exon5;Parent=g17350.t1;
OW387026.1_Nowickia_ferox_genome_assembly,_chromosome:_4	AUGUSTUS	stop_codon	18518181	18518183	.	+	0	ID=g17350.t1.stop1;Parent=g17350.t1;
OW387026.1_Nowickia_ferox_genome_assembly,_chromosome:_4	AUGUSTUS	gene	18524834	18527888	.	-	.	ID=g17351;
OW387026.1_Nowickia_ferox_genome_assembly,_chromosome:_4	AUGUSTUS	mRNA	18524834	18527888	1	-	.	ID=g17351.t1;Parent=g17351;
OW387026.1_Nowickia_ferox_genome_assembly,_chromosome:_4	AUGUSTUS	stop_codon	18524834	18524836	.	-	0	ID=g17351.t1.stop1;Parent=g17351.t1;
OW387026.1_Nowickia_ferox_genome_assembly,_chromosome:_4	AUGUSTUS	CDS	18524834	18525892	1	-	0	ID=g17351.t1.CDS1;Parent=g17351.t1;
OW387026.1_Nowickia_ferox_genome_assembly,_chromosome:_4	AUGUSTUS	exon	18524834	18525892	.	-	.	ID=g17351.t1.exon1;Parent=g17351.t1;
OW387026.1_Nowickia_ferox_genome_assembly,_chromosome:_4	AUGUSTUS	intron	18525893	18526268	1	-	.	ID=g17351.t1.intron1;Parent=g17351.t1;
OW387026.1_Nowickia_ferox_genome_assembly,_chromosome:_4	AUGUSTUS	CDS	18526269	18527888	1	-	0	ID=g17351.t1.CDS2;Parent=g17351.t1;
OW387026.1_Nowickia_ferox_genome_assembly,_chromosome:_4	AUGUSTUS	exon	18526269	18527888	.	-	.	ID=g17351.t1.exon2;Parent=g17351.t1;
OW387026.1_Nowickia_ferox_genome_assembly,_chromosome:_4	AUGUSTUS	start_codon	18527886	18527888	.	-	0	ID=g17351.t1.start1;Parent=g17351.t1;
OW387026.1_Nowickia_ferox_genome_assembly,_chromosome:_4	AUGUSTUS	gene	18529381	18530619	.	+	.	ID=g17352;
OW387026.1_Nowickia_ferox_genome_assembly,_chromosome:_4	AUGUSTUS	mRNA	18529381	18530619	1	+	.	ID=g17352.t1;Parent=g17352;
OW387026.1_Nowickia_ferox_genome_assembly,_chromosome:_4	AUGUSTUS	start_codon	18529381	18529383	.	+	0	ID=g17352.t1.start1;Parent=g17352.t1;
OW387026.1_Nowickia_ferox_genome_assembly,_chromosome:_4	AUGUSTUS	CDS	18529381	18530619	1	+	0	ID=g17352.t1.CDS1;Parent=g17352.t1;
OW387026.1_Nowickia_ferox_genome_assembly,_chromosome:_4	AUGUSTUS	exon	18529381	18530619	.	+	.	ID=g17352.t1.exon1;Parent=g17352.t1;
OW387026.1_Nowickia_ferox_genome_assembly,_chromosome:_4	AUGUSTUS	stop_codon	18530617	18530619	.	+	0	ID=g17352.t1.stop1;Parent=g17352.t1;
OW387026.1_Nowickia_ferox_genome_assembly,_chromosome:_4	AUGUSTUS	gene	18533343	18535554	.	-	.	ID=g17353;
OW387026.1_Nowickia_ferox_genome_assembly,_chromosome:_4	AUGUSTUS	mRNA	18533343	18535554	1	-	.	ID=g17353.t1;Parent=g17353;
OW387026.1_Nowickia_ferox_genome_assembly,_chromosome:_4	AUGUSTUS	stop_codon	18533343	18533345	.	-	0	ID=g17353.t1.stop1;Parent=g17353.t1;
OW387026.1_Nowickia_ferox_genome_assembly,_chromosome:_4	AUGUSTUS	CDS	18533343	18533444	1	-	0	ID=g17353.t1.CDS1;Parent=g17353.t1;
OW387026.1_Nowickia_ferox_genome_assembly,_chromosome:_4	AUGUSTUS	exon	18533343	18533444	.	-	.	ID=g17353.t1.exon1;Parent=g17353.t1;
OW387026.1_Nowickia_ferox_genome_assembly,_chromosome:_4	AUGUSTUS	intron	18533445	18533511	1	-	.	ID=g17353.t1.intron1;Parent=g17353.t1;
OW387026.1_Nowickia_ferox_genome_assembly,_chromosome:_4	AUGUSTUS	CDS	18533512	18533673	1	-	0	ID=g17353.t1.CDS2;Parent=g17353.t1;
OW387026.1_Nowickia_ferox_genome_assembly,_chromosome:_4	AUGUSTUS	exon	18533512	18533673	.	-	.	ID=g17353.t1.exon2;Parent=g17353.t1;
OW387026.1_Nowickia_ferox_genome_assembly,_chromosome:_4	AUGUSTUS	intron	18533674	18534711	1	-	.	ID=g17353.t1.intron2;Parent=g17353.t1;
OW387026.1_Nowickia_ferox_genome_assembly,_chromosome:_4	AUGUSTUS	CDS	18534712	18534851	1	-	2	ID=g17353.t1.CDS3;Parent=g17353.t1;
OW387026.1_Nowickia_ferox_genome_assembly,_chromosome:_4	AUGUSTUS	exon	18534712	18534851	.	-	.	ID=g17353.t1.exon3;Parent=g17353.t1;
OW387026.1_Nowickia_ferox_genome_assembly,_chromosome:_4	AUGUSTUS	intron	18534852	18534964	1	-	.	ID=g17353.t1.intron3;Parent=g17353.t1;
OW387026.1_Nowickia_ferox_genome_assembly,_chromosome:_4	AUGUSTUS	CDS	18534965	18535339	1	-	2	ID=g17353.t1.CDS4;Parent=g17353.t1;
OW387026.1_Nowickia_ferox_genome_assembly,_chromosome:_4	AUGUSTUS	exon	18534965	18535339	.	-	.	ID=g17353.t1.exon4;Parent=g17353.t1;
OW387026.1_Nowickia_ferox_genome_assembly,_chromosome:_4	AUGUSTUS	intron	18535340	18535517	1	-	.	ID=g17353.t1.intron4;Parent=g17353.t1;
OW387026.1_Nowickia_ferox_genome_assembly,_chromosome:_4	AUGUSTUS	CDS	18535518	18535554	1	-	0	ID=g17353.t1.CDS5;Parent=g17353.t1;
OW387026.1_Nowickia_ferox_genome_assembly,_chromosome:_4	AUGUSTUS	exon	18535518	18535554	.	-	.	ID=g17353.t1.exon5;Parent=g17353.t1;
OW387026.1_Nowickia_ferox_genome_assembly,_chromosome:_4	AUGUSTUS	start_codon	18535552	18535554	.	-	0	ID=g17353.t1.start1;Parent=g17353.t1;
OW387026.1_Nowickia_ferox_genome_assembly,_chromosome:_4	AUGUSTUS	mRNA	18533343	18535554	1	-	.	ID=g17353.t2;Parent=g17353;
OW387026.1_Nowickia_ferox_genome_assembly,_chromosome:_4	AUGUSTUS	stop_codon	18533343	18533345	.	-	0	ID=g17353.t2.stop1;Parent=g17353.t2;
OW387026.1_Nowickia_ferox_genome_assembly,_chromosome:_4	AUGUSTUS	CDS	18533343	18533444	1	-	0	ID=g17353.t2.CDS1;Parent=g17353.t2;
OW387026.1_Nowickia_ferox_genome_assembly,_chromosome:_4	AUGUSTUS	exon	18533343	18533444	.	-	.	ID=g17353.t2.exon1;Parent=g17353.t2;
OW387026.1_Nowickia_ferox_genome_assembly,_chromosome:_4	AUGUSTUS	intron	18533445	18533511	1	-	.	ID=g17353.t2.intron1;Parent=g17353.t2;
OW387026.1_Nowickia_ferox_genome_assembly,_chromosome:_4	AUGUSTUS	CDS	18533512	18533673	1	-	0	ID=g17353.t2.CDS2;Parent=g17353.t2;
OW387026.1_Nowickia_ferox_genome_assembly,_chromosome:_4	AUGUSTUS	exon	18533512	18533673	.	-	.	ID=g17353.t2.exon2;Parent=g17353.t2;
OW387026.1_Nowickia_ferox_genome_assembly,_chromosome:_4	AUGUSTUS	intron	18533674	18534672	1	-	.	ID=g17353.t2.intron2;Parent=g17353.t2;
OW387026.1_Nowickia_ferox_genome_assembly,_chromosome:_4	AUGUSTUS	CDS	18534673	18534851	1	-	2	ID=g17353.t2.CDS3;Parent=g17353.t2;
OW387026.1_Nowickia_ferox_genome_assembly,_chromosome:_4	AUGUSTUS	exon	18534673	18534851	.	-	.	ID=g17353.t2.exon3;Parent=g17353.t2;
OW387026.1_Nowickia_ferox_genome_assembly,_chromosome:_4	AUGUSTUS	intron	18534852	18534964	1	-	.	ID=g17353.t2.intron3;Parent=g17353.t2;
OW387026.1_Nowickia_ferox_genome_assembly,_chromosome:_4	AUGUSTUS	CDS	18534965	18535324	1	-	2	ID=g17353.t2.CDS4;Parent=g17353.t2;
OW387026.1_Nowickia_ferox_genome_assembly,_chromosome:_4	AUGUSTUS	exon	18534965	18535324	.	-	.	ID=g17353.t2.exon4;Parent=g17353.t2;
OW387026.1_Nowickia_ferox_genome_assembly,_chromosome:_4	AUGUSTUS	intron	18535325	18535517	1	-	.	ID=g17353.t2.intron4;Parent=g17353.t2;
OW387026.1_Nowickia_ferox_genome_assembly,_chromosome:_4	AUGUSTUS	CDS	18535518	18535554	1	-	0	ID=g17353.t2.CDS5;Parent=g17353.t2;
OW387026.1_Nowickia_ferox_genome_assembly,_chromosome:_4	AUGUSTUS	exon	18535518	18535554	.	-	.	ID=g17353.t2.exon5;Parent=g17353.t2;
OW387026.1_Nowickia_ferox_genome_assembly,_chromosome:_4	AUGUSTUS	start_codon	18535552	18535554	.	-	0	ID=g17353.t2.start1;Parent=g17353.t2;
OW387026.1_Nowickia_ferox_genome_assembly,_chromosome:_4	AUGUSTUS	mRNA	18533343	18535554	1	-	.	ID=g17353.t3;Parent=g17353;
OW387026.1_Nowickia_ferox_genome_assembly,_chromosome:_4	AUGUSTUS	stop_codon	18533343	18533345	.	-	0	ID=g17353.t3.stop1;Parent=g17353.t3;
OW387026.1_Nowickia_ferox_genome_assembly,_chromosome:_4	AUGUSTUS	CDS	18533343	18533444	1	-	0	ID=g17353.t3.CDS1;Parent=g17353.t3;
OW387026.1_Nowickia_ferox_genome_assembly,_chromosome:_4	AUGUSTUS	exon	18533343	18533444	.	-	.	ID=g17353.t3.exon1;Parent=g17353.t3;
OW387026.1_Nowickia_ferox_genome_assembly,_chromosome:_4	AUGUSTUS	intron	18533445	18533511	1	-	.	ID=g17353.t3.intron1;Parent=g17353.t3;
OW387026.1_Nowickia_ferox_genome_assembly,_chromosome:_4	AUGUSTUS	CDS	18533512	18533673	1	-	0	ID=g17353.t3.CDS2;Parent=g17353.t3;
OW387026.1_Nowickia_ferox_genome_assembly,_chromosome:_4	AUGUSTUS	exon	18533512	18533673	.	-	.	ID=g17353.t3.exon2;Parent=g17353.t3;
OW387026.1_Nowickia_ferox_genome_assembly,_chromosome:_4	AUGUSTUS	intron	18533674	18534672	1	-	.	ID=g17353.t3.intron2;Parent=g17353.t3;
OW387026.1_Nowickia_ferox_genome_assembly,_chromosome:_4	AUGUSTUS	CDS	18534673	18534851	1	-	2	ID=g17353.t3.CDS3;Parent=g17353.t3;
OW387026.1_Nowickia_ferox_genome_assembly,_chromosome:_4	AUGUSTUS	exon	18534673	18534851	.	-	.	ID=g17353.t3.exon3;Parent=g17353.t3;
OW387026.1_Nowickia_ferox_genome_assembly,_chromosome:_4	AUGUSTUS	intron	18534852	18534964	1	-	.	ID=g17353.t3.intron3;Parent=g17353.t3;
OW387026.1_Nowickia_ferox_genome_assembly,_chromosome:_4	AUGUSTUS	CDS	18534965	18535339	1	-	2	ID=g17353.t3.CDS4;Parent=g17353.t3;
OW387026.1_Nowickia_ferox_genome_assembly,_chromosome:_4	AUGUSTUS	exon	18534965	18535339	.	-	.	ID=g17353.t3.exon4;Parent=g17353.t3;
OW387026.1_Nowickia_ferox_genome_assembly,_chromosome:_4	AUGUSTUS	intron	18535340	18535517	1	-	.	ID=g17353.t3.intron4;Parent=g17353.t3;
OW387026.1_Nowickia_ferox_genome_assembly,_chromosome:_4	AUGUSTUS	CDS	18535518	18535554	1	-	0	ID=g17353.t3.CDS5;Parent=g17353.t3;
OW387026.1_Nowickia_ferox_genome_assembly,_chromosome:_4	AUGUSTUS	exon	18535518	18535554	.	-	.	ID=g17353.t3.exon5;Parent=g17353.t3;
OW387026.1_Nowickia_ferox_genome_assembly,_chromosome:_4	AUGUSTUS	start_codon	18535552	18535554	.	-	0	ID=g17353.t3.start1;Parent=g17353.t3;
OW387026.1_Nowickia_ferox_genome_assembly,_chromosome:_4	AUGUSTUS	gene	18565712	18571276	.	+	.	ID=g17354;
OW387026.1_Nowickia_ferox_genome_assembly,_chromosome:_4	AUGUSTUS	mRNA	18565712	18571276	1	+	.	ID=g17354.t1;Parent=g17354;
OW387026.1_Nowickia_ferox_genome_assembly,_chromosome:_4	AUGUSTUS	start_codon	18565712	18565714	.	+	0	ID=g17354.t1.start1;Parent=g17354.t1;
OW387026.1_Nowickia_ferox_genome_assembly,_chromosome:_4	AUGUSTUS	CDS	18565712	18565842	1	+	0	ID=g17354.t1.CDS1;Parent=g17354.t1;
OW387026.1_Nowickia_ferox_genome_assembly,_chromosome:_4	AUGUSTUS	exon	18565712	18565842	.	+	.	ID=g17354.t1.exon1;Parent=g17354.t1;
OW387026.1_Nowickia_ferox_genome_assembly,_chromosome:_4	AUGUSTUS	intron	18565843	18566796	1	+	.	ID=g17354.t1.intron1;Parent=g17354.t1;
OW387026.1_Nowickia_ferox_genome_assembly,_chromosome:_4	AUGUSTUS	CDS	18566797	18566934	1	+	1	ID=g17354.t1.CDS2;Parent=g17354.t1;
OW387026.1_Nowickia_ferox_genome_assembly,_chromosome:_4	AUGUSTUS	exon	18566797	18566934	.	+	.	ID=g17354.t1.exon2;Parent=g17354.t1;
OW387026.1_Nowickia_ferox_genome_assembly,_chromosome:_4	AUGUSTUS	intron	18566935	18570957	1	+	.	ID=g17354.t1.intron2;Parent=g17354.t1;
OW387026.1_Nowickia_ferox_genome_assembly,_chromosome:_4	AUGUSTUS	CDS	18570958	18571276	1	+	1	ID=g17354.t1.CDS3;Parent=g17354.t1;
OW387026.1_Nowickia_ferox_genome_assembly,_chromosome:_4	AUGUSTUS	exon	18570958	18571276	.	+	.	ID=g17354.t1.exon3;Parent=g17354.t1;
OW387026.1_Nowickia_ferox_genome_assembly,_chromosome:_4	AUGUSTUS	stop_codon	18571274	18571276	.	+	0	ID=g17354.t1.stop1;Parent=g17354.t1;
OW387026.1_Nowickia_ferox_genome_assembly,_chromosome:_4	AUGUSTUS	gene	18576867	18580221	.	-	.	ID=g17355;
OW387026.1_Nowickia_ferox_genome_assembly,_chromosome:_4	AUGUSTUS	mRNA	18576867	18580221	1	-	.	ID=g17355.t1;Parent=g17355;
OW387026.1_Nowickia_ferox_genome_assembly,_chromosome:_4	AUGUSTUS	stop_codon	18576867	18576869	.	-	0	ID=g17355.t1.stop1;Parent=g17355.t1;
OW387026.1_Nowickia_ferox_genome_assembly,_chromosome:_4	AUGUSTUS	CDS	18576867	18577076	1	-	0	ID=g17355.t1.CDS1;Parent=g17355.t1;
OW387026.1_Nowickia_ferox_genome_assembly,_chromosome:_4	AUGUSTUS	exon	18576867	18577076	.	-	.	ID=g17355.t1.exon1;Parent=g17355.t1;
OW387026.1_Nowickia_ferox_genome_assembly,_chromosome:_4	AUGUSTUS	intron	18577077	18577466	1	-	.	ID=g17355.t1.intron1;Parent=g17355.t1;
OW387026.1_Nowickia_ferox_genome_assembly,_chromosome:_4	AUGUSTUS	CDS	18577467	18577612	1	-	2	ID=g17355.t1.CDS2;Parent=g17355.t1;
OW387026.1_Nowickia_ferox_genome_assembly,_chromosome:_4	AUGUSTUS	exon	18577467	18577612	.	-	.	ID=g17355.t1.exon2;Parent=g17355.t1;
OW387026.1_Nowickia_ferox_genome_assembly,_chromosome:_4	AUGUSTUS	intron	18577613	18579883	1	-	.	ID=g17355.t1.intron2;Parent=g17355.t1;
OW387026.1_Nowickia_ferox_genome_assembly,_chromosome:_4	AUGUSTUS	CDS	18579884	18579963	1	-	1	ID=g17355.t1.CDS3;Parent=g17355.t1;
OW387026.1_Nowickia_ferox_genome_assembly,_chromosome:_4	AUGUSTUS	exon	18579884	18579963	.	-	.	ID=g17355.t1.exon3;Parent=g17355.t1;
OW387026.1_Nowickia_ferox_genome_assembly,_chromosome:_4	AUGUSTUS	intron	18579964	18580153	1	-	.	ID=g17355.t1.intron3;Parent=g17355.t1;
OW387026.1_Nowickia_ferox_genome_assembly,_chromosome:_4	AUGUSTUS	CDS	18580154	18580221	1	-	0	ID=g17355.t1.CDS4;Parent=g17355.t1;
OW387026.1_Nowickia_ferox_genome_assembly,_chromosome:_4	AUGUSTUS	exon	18580154	18580221	.	-	.	ID=g17355.t1.exon4;Parent=g17355.t1;
OW387026.1_Nowickia_ferox_genome_assembly,_chromosome:_4	AUGUSTUS	start_codon	18580219	18580221	.	-	0	ID=g17355.t1.start1;Parent=g17355.t1;
OW387026.1_Nowickia_ferox_genome_assembly,_chromosome:_4	AUGUSTUS	gene	18583916	18607341	.	-	.	ID=g17356;
OW387026.1_Nowickia_ferox_genome_assembly,_chromosome:_4	AUGUSTUS	mRNA	18583916	18607341	1	-	.	ID=g17356.t1;Parent=g17356;
OW387026.1_Nowickia_ferox_genome_assembly,_chromosome:_4	AUGUSTUS	stop_codon	18583916	18583918	.	-	0	ID=g17356.t1.stop1;Parent=g17356.t1;
OW387026.1_Nowickia_ferox_genome_assembly,_chromosome:_4	AUGUSTUS	CDS	18583916	18584018	1	-	1	ID=g17356.t1.CDS1;Parent=g17356.t1;
OW387026.1_Nowickia_ferox_genome_assembly,_chromosome:_4	AUGUSTUS	exon	18583916	18584018	.	-	.	ID=g17356.t1.exon1;Parent=g17356.t1;
OW387026.1_Nowickia_ferox_genome_assembly,_chromosome:_4	AUGUSTUS	intron	18584019	18588528	1	-	.	ID=g17356.t1.intron1;Parent=g17356.t1;
OW387026.1_Nowickia_ferox_genome_assembly,_chromosome:_4	AUGUSTUS	CDS	18588529	18591293	1	-	0	ID=g17356.t1.CDS2;Parent=g17356.t1;
OW387026.1_Nowickia_ferox_genome_assembly,_chromosome:_4	AUGUSTUS	exon	18588529	18591293	.	-	.	ID=g17356.t1.exon2;Parent=g17356.t1;
OW387026.1_Nowickia_ferox_genome_assembly,_chromosome:_4	AUGUSTUS	intron	18591294	18591691	1	-	.	ID=g17356.t1.intron2;Parent=g17356.t1;
OW387026.1_Nowickia_ferox_genome_assembly,_chromosome:_4	AUGUSTUS	CDS	18591692	18591791	1	-	1	ID=g17356.t1.CDS3;Parent=g17356.t1;
OW387026.1_Nowickia_ferox_genome_assembly,_chromosome:_4	AUGUSTUS	exon	18591692	18591791	.	-	.	ID=g17356.t1.exon3;Parent=g17356.t1;
OW387026.1_Nowickia_ferox_genome_assembly,_chromosome:_4	AUGUSTUS	intron	18591792	18591864	1	-	.	ID=g17356.t1.intron3;Parent=g17356.t1;
OW387026.1_Nowickia_ferox_genome_assembly,_chromosome:_4	AUGUSTUS	CDS	18591865	18592101	1	-	1	ID=g17356.t1.CDS4;Parent=g17356.t1;
OW387026.1_Nowickia_ferox_genome_assembly,_chromosome:_4	AUGUSTUS	exon	18591865	18592101	.	-	.	ID=g17356.t1.exon4;Parent=g17356.t1;
OW387026.1_Nowickia_ferox_genome_assembly,_chromosome:_4	AUGUSTUS	intron	18592102	18592190	1	-	.	ID=g17356.t1.intron4;Parent=g17356.t1;
OW387026.1_Nowickia_ferox_genome_assembly,_chromosome:_4	AUGUSTUS	CDS	18592191	18592312	1	-	0	ID=g17356.t1.CDS5;Parent=g17356.t1;
OW387026.1_Nowickia_ferox_genome_assembly,_chromosome:_4	AUGUSTUS	exon	18592191	18592312	.	-	.	ID=g17356.t1.exon5;Parent=g17356.t1;
OW387026.1_Nowickia_ferox_genome_assembly,_chromosome:_4	AUGUSTUS	intron	18592313	18592387	1	-	.	ID=g17356.t1.intron5;Parent=g17356.t1;
OW387026.1_Nowickia_ferox_genome_assembly,_chromosome:_4	AUGUSTUS	CDS	18592388	18592683	1	-	2	ID=g17356.t1.CDS6;Parent=g17356.t1;
OW387026.1_Nowickia_ferox_genome_assembly,_chromosome:_4	AUGUSTUS	exon	18592388	18592683	.	-	.	ID=g17356.t1.exon6;Parent=g17356.t1;
OW387026.1_Nowickia_ferox_genome_assembly,_chromosome:_4	AUGUSTUS	intron	18592684	18595833	1	-	.	ID=g17356.t1.intron6;Parent=g17356.t1;
OW387026.1_Nowickia_ferox_genome_assembly,_chromosome:_4	AUGUSTUS	CDS	18595834	18595928	1	-	1	ID=g17356.t1.CDS7;Parent=g17356.t1;
OW387026.1_Nowickia_ferox_genome_assembly,_chromosome:_4	AUGUSTUS	exon	18595834	18595928	.	-	.	ID=g17356.t1.exon7;Parent=g17356.t1;
OW387026.1_Nowickia_ferox_genome_assembly,_chromosome:_4	AUGUSTUS	intron	18595929	18595994	1	-	.	ID=g17356.t1.intron7;Parent=g17356.t1;
OW387026.1_Nowickia_ferox_genome_assembly,_chromosome:_4	AUGUSTUS	CDS	18595995	18596215	1	-	0	ID=g17356.t1.CDS8;Parent=g17356.t1;
OW387026.1_Nowickia_ferox_genome_assembly,_chromosome:_4	AUGUSTUS	exon	18595995	18596215	.	-	.	ID=g17356.t1.exon8;Parent=g17356.t1;
OW387026.1_Nowickia_ferox_genome_assembly,_chromosome:_4	AUGUSTUS	intron	18596216	18596497	1	-	.	ID=g17356.t1.intron8;Parent=g17356.t1;
OW387026.1_Nowickia_ferox_genome_assembly,_chromosome:_4	AUGUSTUS	CDS	18596498	18596548	1	-	0	ID=g17356.t1.CDS9;Parent=g17356.t1;
OW387026.1_Nowickia_ferox_genome_assembly,_chromosome:_4	AUGUSTUS	exon	18596498	18596548	.	-	.	ID=g17356.t1.exon9;Parent=g17356.t1;
OW387026.1_Nowickia_ferox_genome_assembly,_chromosome:_4	AUGUSTUS	intron	18596549	18596612	1	-	.	ID=g17356.t1.intron9;Parent=g17356.t1;
OW387026.1_Nowickia_ferox_genome_assembly,_chromosome:_4	AUGUSTUS	CDS	18596613	18596789	1	-	0	ID=g17356.t1.CDS10;Parent=g17356.t1;
OW387026.1_Nowickia_ferox_genome_assembly,_chromosome:_4	AUGUSTUS	exon	18596613	18596789	.	-	.	ID=g17356.t1.exon10;Parent=g17356.t1;
OW387026.1_Nowickia_ferox_genome_assembly,_chromosome:_4	AUGUSTUS	intron	18596790	18597510	1	-	.	ID=g17356.t1.intron10;Parent=g17356.t1;
OW387026.1_Nowickia_ferox_genome_assembly,_chromosome:_4	AUGUSTUS	CDS	18597511	18597686	1	-	2	ID=g17356.t1.CDS11;Parent=g17356.t1;
OW387026.1_Nowickia_ferox_genome_assembly,_chromosome:_4	AUGUSTUS	exon	18597511	18597686	.	-	.	ID=g17356.t1.exon11;Parent=g17356.t1;
OW387026.1_Nowickia_ferox_genome_assembly,_chromosome:_4	AUGUSTUS	intron	18597687	18597760	1	-	.	ID=g17356.t1.intron11;Parent=g17356.t1;
OW387026.1_Nowickia_ferox_genome_assembly,_chromosome:_4	AUGUSTUS	CDS	18597761	18597898	1	-	2	ID=g17356.t1.CDS12;Parent=g17356.t1;
OW387026.1_Nowickia_ferox_genome_assembly,_chromosome:_4	AUGUSTUS	exon	18597761	18597898	.	-	.	ID=g17356.t1.exon12;Parent=g17356.t1;
OW387026.1_Nowickia_ferox_genome_assembly,_chromosome:_4	AUGUSTUS	intron	18597899	18597974	1	-	.	ID=g17356.t1.intron12;Parent=g17356.t1;
OW387026.1_Nowickia_ferox_genome_assembly,_chromosome:_4	AUGUSTUS	CDS	18597975	18598168	1	-	1	ID=g17356.t1.CDS13;Parent=g17356.t1;
OW387026.1_Nowickia_ferox_genome_assembly,_chromosome:_4	AUGUSTUS	exon	18597975	18598168	.	-	.	ID=g17356.t1.exon13;Parent=g17356.t1;
OW387026.1_Nowickia_ferox_genome_assembly,_chromosome:_4	AUGUSTUS	intron	18598169	18598275	1	-	.	ID=g17356.t1.intron13;Parent=g17356.t1;
OW387026.1_Nowickia_ferox_genome_assembly,_chromosome:_4	AUGUSTUS	CDS	18598276	18599375	1	-	0	ID=g17356.t1.CDS14;Parent=g17356.t1;
OW387026.1_Nowickia_ferox_genome_assembly,_chromosome:_4	AUGUSTUS	exon	18598276	18599375	.	-	.	ID=g17356.t1.exon14;Parent=g17356.t1;
OW387026.1_Nowickia_ferox_genome_assembly,_chromosome:_4	AUGUSTUS	intron	18599376	18599492	1	-	.	ID=g17356.t1.intron14;Parent=g17356.t1;
OW387026.1_Nowickia_ferox_genome_assembly,_chromosome:_4	AUGUSTUS	CDS	18599493	18599655	1	-	1	ID=g17356.t1.CDS15;Parent=g17356.t1;
OW387026.1_Nowickia_ferox_genome_assembly,_chromosome:_4	AUGUSTUS	exon	18599493	18599655	.	-	.	ID=g17356.t1.exon15;Parent=g17356.t1;
OW387026.1_Nowickia_ferox_genome_assembly,_chromosome:_4	AUGUSTUS	intron	18599656	18605020	1	-	.	ID=g17356.t1.intron15;Parent=g17356.t1;
OW387026.1_Nowickia_ferox_genome_assembly,_chromosome:_4	AUGUSTUS	CDS	18605021	18607341	1	-	0	ID=g17356.t1.CDS16;Parent=g17356.t1;
OW387026.1_Nowickia_ferox_genome_assembly,_chromosome:_4	AUGUSTUS	exon	18605021	18607341	.	-	.	ID=g17356.t1.exon16;Parent=g17356.t1;
OW387026.1_Nowickia_ferox_genome_assembly,_chromosome:_4	AUGUSTUS	start_codon	18607339	18607341	.	-	0	ID=g17356.t1.start1;Parent=g17356.t1;
OW387026.1_Nowickia_ferox_genome_assembly,_chromosome:_4	AUGUSTUS	gene	18611114	18613381	.	+	.	ID=g17357;
OW387026.1_Nowickia_ferox_genome_assembly,_chromosome:_4	AUGUSTUS	mRNA	18611114	18613381	1	+	.	ID=g17357.t1;Parent=g17357;
OW387026.1_Nowickia_ferox_genome_assembly,_chromosome:_4	AUGUSTUS	start_codon	18611114	18611116	.	+	0	ID=g17357.t1.start1;Parent=g17357.t1;
OW387026.1_Nowickia_ferox_genome_assembly,_chromosome:_4	AUGUSTUS	CDS	18611114	18612805	1	+	0	ID=g17357.t1.CDS1;Parent=g17357.t1;
OW387026.1_Nowickia_ferox_genome_assembly,_chromosome:_4	AUGUSTUS	exon	18611114	18612805	.	+	.	ID=g17357.t1.exon1;Parent=g17357.t1;
OW387026.1_Nowickia_ferox_genome_assembly,_chromosome:_4	AUGUSTUS	intron	18612806	18613270	1	+	.	ID=g17357.t1.intron1;Parent=g17357.t1;
OW387026.1_Nowickia_ferox_genome_assembly,_chromosome:_4	AUGUSTUS	CDS	18613271	18613381	1	+	0	ID=g17357.t1.CDS2;Parent=g17357.t1;
OW387026.1_Nowickia_ferox_genome_assembly,_chromosome:_4	AUGUSTUS	exon	18613271	18613381	.	+	.	ID=g17357.t1.exon2;Parent=g17357.t1;
OW387026.1_Nowickia_ferox_genome_assembly,_chromosome:_4	AUGUSTUS	stop_codon	18613379	18613381	.	+	0	ID=g17357.t1.stop1;Parent=g17357.t1;
OW387026.1_Nowickia_ferox_genome_assembly,_chromosome:_4	GeneMark.hmm3	mRNA	18611114	18613381	.	+	.	ID=g17357.t2;Parent=g17357;
OW387026.1_Nowickia_ferox_genome_assembly,_chromosome:_4	GeneMark.hmm3	start_codon	18611114	18611116	.	+	0	ID=g17357.t2.start1;Parent=g17357.t2;
OW387026.1_Nowickia_ferox_genome_assembly,_chromosome:_4	GeneMark.hmm3	CDS	18611114	18612736	.	+	0	ID=g17357.t2.CDS1;Parent=g17357.t2;
OW387026.1_Nowickia_ferox_genome_assembly,_chromosome:_4	GeneMark.hmm3	exon	18611114	18612736	0	+	.	ID=g17357.t2.exon1;Parent=g17357.t2;
OW387026.1_Nowickia_ferox_genome_assembly,_chromosome:_4	GeneMark.hmm3	intron	18612737	18613270	.	+	0	ID=g17357.t2.intron1;Parent=g17357.t2;
OW387026.1_Nowickia_ferox_genome_assembly,_chromosome:_4	GeneMark.hmm3	CDS	18613271	18613381	.	+	0	ID=g17357.t2.CDS2;Parent=g17357.t2;
OW387026.1_Nowickia_ferox_genome_assembly,_chromosome:_4	GeneMark.hmm3	exon	18613271	18613381	0	+	.	ID=g17357.t2.exon2;Parent=g17357.t2;
OW387026.1_Nowickia_ferox_genome_assembly,_chromosome:_4	GeneMark.hmm3	stop_codon	18613379	18613381	.	+	0	ID=g17357.t2.stop1;Parent=g17357.t2;
OW387026.1_Nowickia_ferox_genome_assembly,_chromosome:_4	AUGUSTUS	gene	18619437	18623978	.	-	.	ID=g17358;
OW387026.1_Nowickia_ferox_genome_assembly,_chromosome:_4	AUGUSTUS	mRNA	18619437	18623978	1	-	.	ID=g17358.t1;Parent=g17358;
OW387026.1_Nowickia_ferox_genome_assembly,_chromosome:_4	AUGUSTUS	stop_codon	18619437	18619439	.	-	0	ID=g17358.t1.stop1;Parent=g17358.t1;
OW387026.1_Nowickia_ferox_genome_assembly,_chromosome:_4	AUGUSTUS	CDS	18619437	18619491	1	-	1	ID=g17358.t1.CDS1;Parent=g17358.t1;
OW387026.1_Nowickia_ferox_genome_assembly,_chromosome:_4	AUGUSTUS	exon	18619437	18619491	.	-	.	ID=g17358.t1.exon1;Parent=g17358.t1;
OW387026.1_Nowickia_ferox_genome_assembly,_chromosome:_4	AUGUSTUS	intron	18619492	18619760	1	-	.	ID=g17358.t1.intron1;Parent=g17358.t1;
OW387026.1_Nowickia_ferox_genome_assembly,_chromosome:_4	AUGUSTUS	CDS	18619761	18620038	1	-	0	ID=g17358.t1.CDS2;Parent=g17358.t1;
OW387026.1_Nowickia_ferox_genome_assembly,_chromosome:_4	AUGUSTUS	exon	18619761	18620038	.	-	.	ID=g17358.t1.exon2;Parent=g17358.t1;
OW387026.1_Nowickia_ferox_genome_assembly,_chromosome:_4	AUGUSTUS	intron	18620039	18623621	1	-	.	ID=g17358.t1.intron2;Parent=g17358.t1;
OW387026.1_Nowickia_ferox_genome_assembly,_chromosome:_4	AUGUSTUS	CDS	18623622	18623978	1	-	0	ID=g17358.t1.CDS3;Parent=g17358.t1;
OW387026.1_Nowickia_ferox_genome_assembly,_chromosome:_4	AUGUSTUS	exon	18623622	18623978	.	-	.	ID=g17358.t1.exon3;Parent=g17358.t1;
OW387026.1_Nowickia_ferox_genome_assembly,_chromosome:_4	AUGUSTUS	start_codon	18623976	18623978	.	-	0	ID=g17358.t1.start1;Parent=g17358.t1;
OW387026.1_Nowickia_ferox_genome_assembly,_chromosome:_4	AUGUSTUS	gene	18631455	18643392	.	-	.	ID=g17359;
OW387026.1_Nowickia_ferox_genome_assembly,_chromosome:_4	AUGUSTUS	mRNA	18631455	18643392	1	-	.	ID=g17359.t1;Parent=g17359;
OW387026.1_Nowickia_ferox_genome_assembly,_chromosome:_4	AUGUSTUS	stop_codon	18631455	18631457	.	-	0	ID=g17359.t1.stop1;Parent=g17359.t1;
OW387026.1_Nowickia_ferox_genome_assembly,_chromosome:_4	AUGUSTUS	CDS	18631455	18631535	1	-	0	ID=g17359.t1.CDS1;Parent=g17359.t1;
OW387026.1_Nowickia_ferox_genome_assembly,_chromosome:_4	AUGUSTUS	exon	18631455	18631535	.	-	.	ID=g17359.t1.exon1;Parent=g17359.t1;
OW387026.1_Nowickia_ferox_genome_assembly,_chromosome:_4	AUGUSTUS	intron	18631536	18634755	1	-	.	ID=g17359.t1.intron1;Parent=g17359.t1;
OW387026.1_Nowickia_ferox_genome_assembly,_chromosome:_4	AUGUSTUS	CDS	18634756	18634911	1	-	0	ID=g17359.t1.CDS2;Parent=g17359.t1;
OW387026.1_Nowickia_ferox_genome_assembly,_chromosome:_4	AUGUSTUS	exon	18634756	18634911	.	-	.	ID=g17359.t1.exon2;Parent=g17359.t1;
OW387026.1_Nowickia_ferox_genome_assembly,_chromosome:_4	AUGUSTUS	intron	18634912	18639392	1	-	.	ID=g17359.t1.intron2;Parent=g17359.t1;
OW387026.1_Nowickia_ferox_genome_assembly,_chromosome:_4	AUGUSTUS	CDS	18639393	18639592	1	-	2	ID=g17359.t1.CDS3;Parent=g17359.t1;
OW387026.1_Nowickia_ferox_genome_assembly,_chromosome:_4	AUGUSTUS	exon	18639393	18639592	.	-	.	ID=g17359.t1.exon3;Parent=g17359.t1;
OW387026.1_Nowickia_ferox_genome_assembly,_chromosome:_4	AUGUSTUS	intron	18639593	18642992	1	-	.	ID=g17359.t1.intron3;Parent=g17359.t1;
OW387026.1_Nowickia_ferox_genome_assembly,_chromosome:_4	AUGUSTUS	CDS	18642993	18643172	1	-	2	ID=g17359.t1.CDS4;Parent=g17359.t1;
OW387026.1_Nowickia_ferox_genome_assembly,_chromosome:_4	AUGUSTUS	exon	18642993	18643172	.	-	.	ID=g17359.t1.exon4;Parent=g17359.t1;
OW387026.1_Nowickia_ferox_genome_assembly,_chromosome:_4	AUGUSTUS	intron	18643173	18643283	1	-	.	ID=g17359.t1.intron4;Parent=g17359.t1;
OW387026.1_Nowickia_ferox_genome_assembly,_chromosome:_4	AUGUSTUS	CDS	18643284	18643392	1	-	0	ID=g17359.t1.CDS5;Parent=g17359.t1;
OW387026.1_Nowickia_ferox_genome_assembly,_chromosome:_4	AUGUSTUS	exon	18643284	18643392	.	-	.	ID=g17359.t1.exon5;Parent=g17359.t1;
OW387026.1_Nowickia_ferox_genome_assembly,_chromosome:_4	AUGUSTUS	start_codon	18643390	18643392	.	-	0	ID=g17359.t1.start1;Parent=g17359.t1;
OW387026.1_Nowickia_ferox_genome_assembly,_chromosome:_4	AUGUSTUS	gene	18645162	18647221	.	-	.	ID=g17360;
OW387026.1_Nowickia_ferox_genome_assembly,_chromosome:_4	AUGUSTUS	mRNA	18645162	18647221	1	-	.	ID=g17360.t1;Parent=g17360;
OW387026.1_Nowickia_ferox_genome_assembly,_chromosome:_4	AUGUSTUS	stop_codon	18645162	18645164	.	-	0	ID=g17360.t1.stop1;Parent=g17360.t1;
OW387026.1_Nowickia_ferox_genome_assembly,_chromosome:_4	AUGUSTUS	CDS	18645162	18645673	1	-	2	ID=g17360.t1.CDS1;Parent=g17360.t1;
OW387026.1_Nowickia_ferox_genome_assembly,_chromosome:_4	AUGUSTUS	exon	18645162	18645673	.	-	.	ID=g17360.t1.exon1;Parent=g17360.t1;
OW387026.1_Nowickia_ferox_genome_assembly,_chromosome:_4	AUGUSTUS	intron	18645674	18646986	1	-	.	ID=g17360.t1.intron1;Parent=g17360.t1;
OW387026.1_Nowickia_ferox_genome_assembly,_chromosome:_4	AUGUSTUS	CDS	18646987	18647221	1	-	0	ID=g17360.t1.CDS2;Parent=g17360.t1;
OW387026.1_Nowickia_ferox_genome_assembly,_chromosome:_4	AUGUSTUS	exon	18646987	18647221	.	-	.	ID=g17360.t1.exon2;Parent=g17360.t1;
OW387026.1_Nowickia_ferox_genome_assembly,_chromosome:_4	AUGUSTUS	start_codon	18647219	18647221	.	-	0	ID=g17360.t1.start1;Parent=g17360.t1;
OW387026.1_Nowickia_ferox_genome_assembly,_chromosome:_4	AUGUSTUS	gene	18648023	18649565	.	+	.	ID=g17361;
OW387026.1_Nowickia_ferox_genome_assembly,_chromosome:_4	AUGUSTUS	mRNA	18648023	18649565	1	+	.	ID=g17361.t1;Parent=g17361;
OW387026.1_Nowickia_ferox_genome_assembly,_chromosome:_4	AUGUSTUS	start_codon	18648023	18648025	.	+	0	ID=g17361.t1.start1;Parent=g17361.t1;
OW387026.1_Nowickia_ferox_genome_assembly,_chromosome:_4	AUGUSTUS	CDS	18648023	18648186	1	+	0	ID=g17361.t1.CDS1;Parent=g17361.t1;
OW387026.1_Nowickia_ferox_genome_assembly,_chromosome:_4	AUGUSTUS	exon	18648023	18648186	.	+	.	ID=g17361.t1.exon1;Parent=g17361.t1;
OW387026.1_Nowickia_ferox_genome_assembly,_chromosome:_4	AUGUSTUS	intron	18648187	18648247	1	+	.	ID=g17361.t1.intron1;Parent=g17361.t1;
OW387026.1_Nowickia_ferox_genome_assembly,_chromosome:_4	AUGUSTUS	CDS	18648248	18649565	1	+	1	ID=g17361.t1.CDS2;Parent=g17361.t1;
OW387026.1_Nowickia_ferox_genome_assembly,_chromosome:_4	AUGUSTUS	exon	18648248	18649565	.	+	.	ID=g17361.t1.exon2;Parent=g17361.t1;
OW387026.1_Nowickia_ferox_genome_assembly,_chromosome:_4	AUGUSTUS	stop_codon	18649563	18649565	.	+	0	ID=g17361.t1.stop1;Parent=g17361.t1;
OW387026.1_Nowickia_ferox_genome_assembly,_chromosome:_4	AUGUSTUS	gene	18650630	18652967	.	-	.	ID=g17362;
OW387026.1_Nowickia_ferox_genome_assembly,_chromosome:_4	AUGUSTUS	mRNA	18650630	18652967	1	-	.	ID=g17362.t1;Parent=g17362;
OW387026.1_Nowickia_ferox_genome_assembly,_chromosome:_4	AUGUSTUS	stop_codon	18650630	18650632	.	-	0	ID=g17362.t1.stop1;Parent=g17362.t1;
OW387026.1_Nowickia_ferox_genome_assembly,_chromosome:_4	AUGUSTUS	CDS	18650630	18651187	1	-	0	ID=g17362.t1.CDS1;Parent=g17362.t1;
OW387026.1_Nowickia_ferox_genome_assembly,_chromosome:_4	AUGUSTUS	exon	18650630	18651187	.	-	.	ID=g17362.t1.exon1;Parent=g17362.t1;
OW387026.1_Nowickia_ferox_genome_assembly,_chromosome:_4	AUGUSTUS	intron	18651188	18651274	1	-	.	ID=g17362.t1.intron1;Parent=g17362.t1;
OW387026.1_Nowickia_ferox_genome_assembly,_chromosome:_4	AUGUSTUS	CDS	18651275	18651497	1	-	1	ID=g17362.t1.CDS2;Parent=g17362.t1;
OW387026.1_Nowickia_ferox_genome_assembly,_chromosome:_4	AUGUSTUS	exon	18651275	18651497	.	-	.	ID=g17362.t1.exon2;Parent=g17362.t1;
OW387026.1_Nowickia_ferox_genome_assembly,_chromosome:_4	AUGUSTUS	intron	18651498	18652087	1	-	.	ID=g17362.t1.intron2;Parent=g17362.t1;
OW387026.1_Nowickia_ferox_genome_assembly,_chromosome:_4	AUGUSTUS	CDS	18652088	18652476	1	-	0	ID=g17362.t1.CDS3;Parent=g17362.t1;
OW387026.1_Nowickia_ferox_genome_assembly,_chromosome:_4	AUGUSTUS	exon	18652088	18652476	.	-	.	ID=g17362.t1.exon3;Parent=g17362.t1;
OW387026.1_Nowickia_ferox_genome_assembly,_chromosome:_4	AUGUSTUS	intron	18652477	18652540	1	-	.	ID=g17362.t1.intron3;Parent=g17362.t1;
OW387026.1_Nowickia_ferox_genome_assembly,_chromosome:_4	AUGUSTUS	CDS	18652541	18652645	1	-	0	ID=g17362.t1.CDS4;Parent=g17362.t1;
OW387026.1_Nowickia_ferox_genome_assembly,_chromosome:_4	AUGUSTUS	exon	18652541	18652645	.	-	.	ID=g17362.t1.exon4;Parent=g17362.t1;
OW387026.1_Nowickia_ferox_genome_assembly,_chromosome:_4	AUGUSTUS	intron	18652646	18652723	1	-	.	ID=g17362.t1.intron4;Parent=g17362.t1;
OW387026.1_Nowickia_ferox_genome_assembly,_chromosome:_4	AUGUSTUS	CDS	18652724	18652899	1	-	2	ID=g17362.t1.CDS5;Parent=g17362.t1;
OW387026.1_Nowickia_ferox_genome_assembly,_chromosome:_4	AUGUSTUS	exon	18652724	18652899	.	-	.	ID=g17362.t1.exon5;Parent=g17362.t1;
OW387026.1_Nowickia_ferox_genome_assembly,_chromosome:_4	AUGUSTUS	intron	18652900	18652951	1	-	.	ID=g17362.t1.intron5;Parent=g17362.t1;
OW387026.1_Nowickia_ferox_genome_assembly,_chromosome:_4	AUGUSTUS	CDS	18652952	18652967	1	-	0	ID=g17362.t1.CDS6;Parent=g17362.t1;
OW387026.1_Nowickia_ferox_genome_assembly,_chromosome:_4	AUGUSTUS	exon	18652952	18652967	.	-	.	ID=g17362.t1.exon6;Parent=g17362.t1;
OW387026.1_Nowickia_ferox_genome_assembly,_chromosome:_4	AUGUSTUS	start_codon	18652965	18652967	.	-	0	ID=g17362.t1.start1;Parent=g17362.t1;
OW387026.1_Nowickia_ferox_genome_assembly,_chromosome:_4	AUGUSTUS	gene	18653936	18655894	.	+	.	ID=g17363;
OW387026.1_Nowickia_ferox_genome_assembly,_chromosome:_4	AUGUSTUS	mRNA	18653936	18655894	1	+	.	ID=g17363.t1;Parent=g17363;
OW387026.1_Nowickia_ferox_genome_assembly,_chromosome:_4	AUGUSTUS	start_codon	18653936	18653938	.	+	0	ID=g17363.t1.start1;Parent=g17363.t1;
OW387026.1_Nowickia_ferox_genome_assembly,_chromosome:_4	AUGUSTUS	CDS	18653936	18654346	1	+	0	ID=g17363.t1.CDS1;Parent=g17363.t1;
OW387026.1_Nowickia_ferox_genome_assembly,_chromosome:_4	AUGUSTUS	exon	18653936	18654346	.	+	.	ID=g17363.t1.exon1;Parent=g17363.t1;
OW387026.1_Nowickia_ferox_genome_assembly,_chromosome:_4	AUGUSTUS	intron	18654347	18654433	1	+	.	ID=g17363.t1.intron1;Parent=g17363.t1;
OW387026.1_Nowickia_ferox_genome_assembly,_chromosome:_4	AUGUSTUS	CDS	18654434	18654584	1	+	0	ID=g17363.t1.CDS2;Parent=g17363.t1;
OW387026.1_Nowickia_ferox_genome_assembly,_chromosome:_4	AUGUSTUS	exon	18654434	18654584	.	+	.	ID=g17363.t1.exon2;Parent=g17363.t1;
OW387026.1_Nowickia_ferox_genome_assembly,_chromosome:_4	AUGUSTUS	intron	18654585	18654743	1	+	.	ID=g17363.t1.intron2;Parent=g17363.t1;
OW387026.1_Nowickia_ferox_genome_assembly,_chromosome:_4	AUGUSTUS	CDS	18654744	18654893	1	+	2	ID=g17363.t1.CDS3;Parent=g17363.t1;
OW387026.1_Nowickia_ferox_genome_assembly,_chromosome:_4	AUGUSTUS	exon	18654744	18654893	.	+	.	ID=g17363.t1.exon3;Parent=g17363.t1;
OW387026.1_Nowickia_ferox_genome_assembly,_chromosome:_4	AUGUSTUS	intron	18654894	18655058	1	+	.	ID=g17363.t1.intron3;Parent=g17363.t1;
OW387026.1_Nowickia_ferox_genome_assembly,_chromosome:_4	AUGUSTUS	CDS	18655059	18655894	1	+	2	ID=g17363.t1.CDS4;Parent=g17363.t1;
OW387026.1_Nowickia_ferox_genome_assembly,_chromosome:_4	AUGUSTUS	exon	18655059	18655894	.	+	.	ID=g17363.t1.exon4;Parent=g17363.t1;
OW387026.1_Nowickia_ferox_genome_assembly,_chromosome:_4	AUGUSTUS	stop_codon	18655892	18655894	.	+	0	ID=g17363.t1.stop1;Parent=g17363.t1;
OW387026.1_Nowickia_ferox_genome_assembly,_chromosome:_4	AUGUSTUS	gene	18656052	18656683	.	-	.	ID=g17364;
OW387026.1_Nowickia_ferox_genome_assembly,_chromosome:_4	AUGUSTUS	mRNA	18656052	18656683	0.71	-	.	ID=g17364.t1;Parent=g17364;
OW387026.1_Nowickia_ferox_genome_assembly,_chromosome:_4	AUGUSTUS	stop_codon	18656052	18656054	.	-	0	ID=g17364.t1.stop1;Parent=g17364.t1;
OW387026.1_Nowickia_ferox_genome_assembly,_chromosome:_4	AUGUSTUS	CDS	18656052	18656286	1	-	1	ID=g17364.t1.CDS1;Parent=g17364.t1;
OW387026.1_Nowickia_ferox_genome_assembly,_chromosome:_4	AUGUSTUS	exon	18656052	18656286	.	-	.	ID=g17364.t1.exon1;Parent=g17364.t1;
OW387026.1_Nowickia_ferox_genome_assembly,_chromosome:_4	AUGUSTUS	intron	18656287	18656361	1	-	.	ID=g17364.t1.intron1;Parent=g17364.t1;
OW387026.1_Nowickia_ferox_genome_assembly,_chromosome:_4	AUGUSTUS	CDS	18656362	18656536	0.87	-	2	ID=g17364.t1.CDS2;Parent=g17364.t1;
OW387026.1_Nowickia_ferox_genome_assembly,_chromosome:_4	AUGUSTUS	exon	18656362	18656536	.	-	.	ID=g17364.t1.exon2;Parent=g17364.t1;
OW387026.1_Nowickia_ferox_genome_assembly,_chromosome:_4	AUGUSTUS	intron	18656537	18656673	0.71	-	.	ID=g17364.t1.intron2;Parent=g17364.t1;
OW387026.1_Nowickia_ferox_genome_assembly,_chromosome:_4	AUGUSTUS	CDS	18656674	18656683	0.73	-	0	ID=g17364.t1.CDS3;Parent=g17364.t1;
OW387026.1_Nowickia_ferox_genome_assembly,_chromosome:_4	AUGUSTUS	exon	18656674	18656683	.	-	.	ID=g17364.t1.exon3;Parent=g17364.t1;
OW387026.1_Nowickia_ferox_genome_assembly,_chromosome:_4	AUGUSTUS	start_codon	18656681	18656683	.	-	0	ID=g17364.t1.start1;Parent=g17364.t1;
OW387026.1_Nowickia_ferox_genome_assembly,_chromosome:_4	AUGUSTUS	gene	18660580	18665327	.	+	.	ID=g17365;
OW387026.1_Nowickia_ferox_genome_assembly,_chromosome:_4	AUGUSTUS	mRNA	18660580	18665327	1	+	.	ID=g17365.t1;Parent=g17365;
OW387026.1_Nowickia_ferox_genome_assembly,_chromosome:_4	AUGUSTUS	start_codon	18660580	18660582	.	+	0	ID=g17365.t1.start1;Parent=g17365.t1;
OW387026.1_Nowickia_ferox_genome_assembly,_chromosome:_4	AUGUSTUS	CDS	18660580	18660650	1	+	0	ID=g17365.t1.CDS1;Parent=g17365.t1;
OW387026.1_Nowickia_ferox_genome_assembly,_chromosome:_4	AUGUSTUS	exon	18660580	18660650	.	+	.	ID=g17365.t1.exon1;Parent=g17365.t1;
OW387026.1_Nowickia_ferox_genome_assembly,_chromosome:_4	AUGUSTUS	intron	18660651	18660732	1	+	.	ID=g17365.t1.intron1;Parent=g17365.t1;
OW387026.1_Nowickia_ferox_genome_assembly,_chromosome:_4	AUGUSTUS	CDS	18660733	18660795	1	+	1	ID=g17365.t1.CDS2;Parent=g17365.t1;
OW387026.1_Nowickia_ferox_genome_assembly,_chromosome:_4	AUGUSTUS	exon	18660733	18660795	.	+	.	ID=g17365.t1.exon2;Parent=g17365.t1;
OW387026.1_Nowickia_ferox_genome_assembly,_chromosome:_4	AUGUSTUS	intron	18660796	18662388	1	+	.	ID=g17365.t1.intron2;Parent=g17365.t1;
OW387026.1_Nowickia_ferox_genome_assembly,_chromosome:_4	AUGUSTUS	CDS	18662389	18662551	1	+	1	ID=g17365.t1.CDS3;Parent=g17365.t1;
OW387026.1_Nowickia_ferox_genome_assembly,_chromosome:_4	AUGUSTUS	exon	18662389	18662551	.	+	.	ID=g17365.t1.exon3;Parent=g17365.t1;
OW387026.1_Nowickia_ferox_genome_assembly,_chromosome:_4	AUGUSTUS	intron	18662552	18663212	1	+	.	ID=g17365.t1.intron3;Parent=g17365.t1;
OW387026.1_Nowickia_ferox_genome_assembly,_chromosome:_4	AUGUSTUS	CDS	18663213	18665327	1	+	0	ID=g17365.t1.CDS4;Parent=g17365.t1;
OW387026.1_Nowickia_ferox_genome_assembly,_chromosome:_4	AUGUSTUS	exon	18663213	18665327	.	+	.	ID=g17365.t1.exon4;Parent=g17365.t1;
OW387026.1_Nowickia_ferox_genome_assembly,_chromosome:_4	AUGUSTUS	stop_codon	18665325	18665327	.	+	0	ID=g17365.t1.stop1;Parent=g17365.t1;
OW387026.1_Nowickia_ferox_genome_assembly,_chromosome:_4	AUGUSTUS	gene	18667898	18676524	.	-	.	ID=g17366;
OW387026.1_Nowickia_ferox_genome_assembly,_chromosome:_4	AUGUSTUS	mRNA	18667898	18676524	1	-	.	ID=g17366.t1;Parent=g17366;
OW387026.1_Nowickia_ferox_genome_assembly,_chromosome:_4	AUGUSTUS	stop_codon	18667898	18667900	.	-	0	ID=g17366.t1.stop1;Parent=g17366.t1;
OW387026.1_Nowickia_ferox_genome_assembly,_chromosome:_4	AUGUSTUS	CDS	18667898	18667966	1	-	0	ID=g17366.t1.CDS1;Parent=g17366.t1;
OW387026.1_Nowickia_ferox_genome_assembly,_chromosome:_4	AUGUSTUS	exon	18667898	18667966	.	-	.	ID=g17366.t1.exon1;Parent=g17366.t1;
OW387026.1_Nowickia_ferox_genome_assembly,_chromosome:_4	AUGUSTUS	intron	18667967	18668316	1	-	.	ID=g17366.t1.intron1;Parent=g17366.t1;
OW387026.1_Nowickia_ferox_genome_assembly,_chromosome:_4	AUGUSTUS	CDS	18668317	18668505	1	-	0	ID=g17366.t1.CDS2;Parent=g17366.t1;
OW387026.1_Nowickia_ferox_genome_assembly,_chromosome:_4	AUGUSTUS	exon	18668317	18668505	.	-	.	ID=g17366.t1.exon2;Parent=g17366.t1;
OW387026.1_Nowickia_ferox_genome_assembly,_chromosome:_4	AUGUSTUS	intron	18668506	18668600	1	-	.	ID=g17366.t1.intron2;Parent=g17366.t1;
OW387026.1_Nowickia_ferox_genome_assembly,_chromosome:_4	AUGUSTUS	CDS	18668601	18668726	1	-	0	ID=g17366.t1.CDS3;Parent=g17366.t1;
OW387026.1_Nowickia_ferox_genome_assembly,_chromosome:_4	AUGUSTUS	exon	18668601	18668726	.	-	.	ID=g17366.t1.exon3;Parent=g17366.t1;
OW387026.1_Nowickia_ferox_genome_assembly,_chromosome:_4	AUGUSTUS	intron	18668727	18668936	1	-	.	ID=g17366.t1.intron3;Parent=g17366.t1;
OW387026.1_Nowickia_ferox_genome_assembly,_chromosome:_4	AUGUSTUS	CDS	18668937	18669081	1	-	1	ID=g17366.t1.CDS4;Parent=g17366.t1;
OW387026.1_Nowickia_ferox_genome_assembly,_chromosome:_4	AUGUSTUS	exon	18668937	18669081	.	-	.	ID=g17366.t1.exon4;Parent=g17366.t1;
OW387026.1_Nowickia_ferox_genome_assembly,_chromosome:_4	AUGUSTUS	intron	18669082	18669139	1	-	.	ID=g17366.t1.intron4;Parent=g17366.t1;
OW387026.1_Nowickia_ferox_genome_assembly,_chromosome:_4	AUGUSTUS	CDS	18669140	18669297	1	-	0	ID=g17366.t1.CDS5;Parent=g17366.t1;
OW387026.1_Nowickia_ferox_genome_assembly,_chromosome:_4	AUGUSTUS	exon	18669140	18669297	.	-	.	ID=g17366.t1.exon5;Parent=g17366.t1;
OW387026.1_Nowickia_ferox_genome_assembly,_chromosome:_4	AUGUSTUS	intron	18669298	18669381	1	-	.	ID=g17366.t1.intron5;Parent=g17366.t1;
OW387026.1_Nowickia_ferox_genome_assembly,_chromosome:_4	AUGUSTUS	CDS	18669382	18670770	1	-	0	ID=g17366.t1.CDS6;Parent=g17366.t1;
OW387026.1_Nowickia_ferox_genome_assembly,_chromosome:_4	AUGUSTUS	exon	18669382	18670770	.	-	.	ID=g17366.t1.exon6;Parent=g17366.t1;
OW387026.1_Nowickia_ferox_genome_assembly,_chromosome:_4	AUGUSTUS	intron	18670771	18671221	1	-	.	ID=g17366.t1.intron6;Parent=g17366.t1;
OW387026.1_Nowickia_ferox_genome_assembly,_chromosome:_4	AUGUSTUS	CDS	18671222	18671855	1	-	1	ID=g17366.t1.CDS7;Parent=g17366.t1;
OW387026.1_Nowickia_ferox_genome_assembly,_chromosome:_4	AUGUSTUS	exon	18671222	18671855	.	-	.	ID=g17366.t1.exon7;Parent=g17366.t1;
OW387026.1_Nowickia_ferox_genome_assembly,_chromosome:_4	AUGUSTUS	intron	18671856	18675766	1	-	.	ID=g17366.t1.intron7;Parent=g17366.t1;
OW387026.1_Nowickia_ferox_genome_assembly,_chromosome:_4	AUGUSTUS	CDS	18675767	18676377	1	-	0	ID=g17366.t1.CDS8;Parent=g17366.t1;
OW387026.1_Nowickia_ferox_genome_assembly,_chromosome:_4	AUGUSTUS	exon	18675767	18676377	.	-	.	ID=g17366.t1.exon8;Parent=g17366.t1;
OW387026.1_Nowickia_ferox_genome_assembly,_chromosome:_4	AUGUSTUS	intron	18676378	18676443	1	-	.	ID=g17366.t1.intron8;Parent=g17366.t1;
OW387026.1_Nowickia_ferox_genome_assembly,_chromosome:_4	AUGUSTUS	CDS	18676444	18676524	1	-	0	ID=g17366.t1.CDS9;Parent=g17366.t1;
OW387026.1_Nowickia_ferox_genome_assembly,_chromosome:_4	AUGUSTUS	exon	18676444	18676524	.	-	.	ID=g17366.t1.exon9;Parent=g17366.t1;
OW387026.1_Nowickia_ferox_genome_assembly,_chromosome:_4	AUGUSTUS	start_codon	18676522	18676524	.	-	0	ID=g17366.t1.start1;Parent=g17366.t1;
OW387026.1_Nowickia_ferox_genome_assembly,_chromosome:_4	AUGUSTUS	gene	18677529	18678356	.	+	.	ID=g17367;
OW387026.1_Nowickia_ferox_genome_assembly,_chromosome:_4	AUGUSTUS	mRNA	18677529	18678356	1	+	.	ID=g17367.t1;Parent=g17367;
OW387026.1_Nowickia_ferox_genome_assembly,_chromosome:_4	AUGUSTUS	start_codon	18677529	18677531	.	+	0	ID=g17367.t1.start1;Parent=g17367.t1;
OW387026.1_Nowickia_ferox_genome_assembly,_chromosome:_4	AUGUSTUS	CDS	18677529	18678356	1	+	0	ID=g17367.t1.CDS1;Parent=g17367.t1;
OW387026.1_Nowickia_ferox_genome_assembly,_chromosome:_4	AUGUSTUS	exon	18677529	18678356	.	+	.	ID=g17367.t1.exon1;Parent=g17367.t1;
OW387026.1_Nowickia_ferox_genome_assembly,_chromosome:_4	AUGUSTUS	stop_codon	18678354	18678356	.	+	0	ID=g17367.t1.stop1;Parent=g17367.t1;
OW387026.1_Nowickia_ferox_genome_assembly,_chromosome:_4	AUGUSTUS	gene	18678415	18679141	.	-	.	ID=g17368;
OW387026.1_Nowickia_ferox_genome_assembly,_chromosome:_4	AUGUSTUS	mRNA	18678415	18679141	1	-	.	ID=g17368.t1;Parent=g17368;
OW387026.1_Nowickia_ferox_genome_assembly,_chromosome:_4	AUGUSTUS	stop_codon	18678415	18678417	.	-	0	ID=g17368.t1.stop1;Parent=g17368.t1;
OW387026.1_Nowickia_ferox_genome_assembly,_chromosome:_4	AUGUSTUS	CDS	18678415	18678799	1	-	1	ID=g17368.t1.CDS1;Parent=g17368.t1;
OW387026.1_Nowickia_ferox_genome_assembly,_chromosome:_4	AUGUSTUS	exon	18678415	18678799	.	-	.	ID=g17368.t1.exon1;Parent=g17368.t1;
OW387026.1_Nowickia_ferox_genome_assembly,_chromosome:_4	AUGUSTUS	intron	18678800	18678870	1	-	.	ID=g17368.t1.intron1;Parent=g17368.t1;
OW387026.1_Nowickia_ferox_genome_assembly,_chromosome:_4	AUGUSTUS	CDS	18678871	18679035	1	-	1	ID=g17368.t1.CDS2;Parent=g17368.t1;
OW387026.1_Nowickia_ferox_genome_assembly,_chromosome:_4	AUGUSTUS	exon	18678871	18679035	.	-	.	ID=g17368.t1.exon2;Parent=g17368.t1;
OW387026.1_Nowickia_ferox_genome_assembly,_chromosome:_4	AUGUSTUS	intron	18679036	18679097	1	-	.	ID=g17368.t1.intron2;Parent=g17368.t1;
OW387026.1_Nowickia_ferox_genome_assembly,_chromosome:_4	AUGUSTUS	CDS	18679098	18679141	1	-	0	ID=g17368.t1.CDS3;Parent=g17368.t1;
OW387026.1_Nowickia_ferox_genome_assembly,_chromosome:_4	AUGUSTUS	exon	18679098	18679141	.	-	.	ID=g17368.t1.exon3;Parent=g17368.t1;
OW387026.1_Nowickia_ferox_genome_assembly,_chromosome:_4	AUGUSTUS	start_codon	18679139	18679141	.	-	0	ID=g17368.t1.start1;Parent=g17368.t1;
OW387026.1_Nowickia_ferox_genome_assembly,_chromosome:_4	AUGUSTUS	gene	18679377	18679759	.	+	.	ID=g17369;
OW387026.1_Nowickia_ferox_genome_assembly,_chromosome:_4	AUGUSTUS	mRNA	18679377	18679759	1	+	.	ID=g17369.t1;Parent=g17369;
OW387026.1_Nowickia_ferox_genome_assembly,_chromosome:_4	AUGUSTUS	start_codon	18679377	18679379	.	+	0	ID=g17369.t1.start1;Parent=g17369.t1;
OW387026.1_Nowickia_ferox_genome_assembly,_chromosome:_4	AUGUSTUS	CDS	18679377	18679394	1	+	0	ID=g17369.t1.CDS1;Parent=g17369.t1;
OW387026.1_Nowickia_ferox_genome_assembly,_chromosome:_4	AUGUSTUS	exon	18679377	18679394	.	+	.	ID=g17369.t1.exon1;Parent=g17369.t1;
OW387026.1_Nowickia_ferox_genome_assembly,_chromosome:_4	AUGUSTUS	intron	18679395	18679453	1	+	.	ID=g17369.t1.intron1;Parent=g17369.t1;
OW387026.1_Nowickia_ferox_genome_assembly,_chromosome:_4	AUGUSTUS	CDS	18679454	18679759	1	+	0	ID=g17369.t1.CDS2;Parent=g17369.t1;
OW387026.1_Nowickia_ferox_genome_assembly,_chromosome:_4	AUGUSTUS	exon	18679454	18679759	.	+	.	ID=g17369.t1.exon2;Parent=g17369.t1;
OW387026.1_Nowickia_ferox_genome_assembly,_chromosome:_4	AUGUSTUS	stop_codon	18679757	18679759	.	+	0	ID=g17369.t1.stop1;Parent=g17369.t1;
OW387026.1_Nowickia_ferox_genome_assembly,_chromosome:_4	AUGUSTUS	gene	18679815	18681050	.	-	.	ID=g17370;
OW387026.1_Nowickia_ferox_genome_assembly,_chromosome:_4	AUGUSTUS	mRNA	18679815	18681050	1	-	.	ID=g17370.t1;Parent=g17370;
OW387026.1_Nowickia_ferox_genome_assembly,_chromosome:_4	AUGUSTUS	stop_codon	18679815	18679817	.	-	0	ID=g17370.t1.stop1;Parent=g17370.t1;
OW387026.1_Nowickia_ferox_genome_assembly,_chromosome:_4	AUGUSTUS	CDS	18679815	18679916	1	-	0	ID=g17370.t1.CDS1;Parent=g17370.t1;
OW387026.1_Nowickia_ferox_genome_assembly,_chromosome:_4	AUGUSTUS	exon	18679815	18679916	.	-	.	ID=g17370.t1.exon1;Parent=g17370.t1;
OW387026.1_Nowickia_ferox_genome_assembly,_chromosome:_4	AUGUSTUS	intron	18679917	18680516	1	-	.	ID=g17370.t1.intron1;Parent=g17370.t1;
OW387026.1_Nowickia_ferox_genome_assembly,_chromosome:_4	AUGUSTUS	CDS	18680517	18680970	1	-	1	ID=g17370.t1.CDS2;Parent=g17370.t1;
OW387026.1_Nowickia_ferox_genome_assembly,_chromosome:_4	AUGUSTUS	exon	18680517	18680970	.	-	.	ID=g17370.t1.exon2;Parent=g17370.t1;
OW387026.1_Nowickia_ferox_genome_assembly,_chromosome:_4	AUGUSTUS	intron	18680971	18681030	1	-	.	ID=g17370.t1.intron2;Parent=g17370.t1;
OW387026.1_Nowickia_ferox_genome_assembly,_chromosome:_4	AUGUSTUS	CDS	18681031	18681050	1	-	0	ID=g17370.t1.CDS3;Parent=g17370.t1;
OW387026.1_Nowickia_ferox_genome_assembly,_chromosome:_4	AUGUSTUS	exon	18681031	18681050	.	-	.	ID=g17370.t1.exon3;Parent=g17370.t1;
OW387026.1_Nowickia_ferox_genome_assembly,_chromosome:_4	AUGUSTUS	start_codon	18681048	18681050	.	-	0	ID=g17370.t1.start1;Parent=g17370.t1;
OW387026.1_Nowickia_ferox_genome_assembly,_chromosome:_4	AUGUSTUS	gene	18770692	18771106	.	-	.	ID=g17371;
OW387026.1_Nowickia_ferox_genome_assembly,_chromosome:_4	AUGUSTUS	mRNA	18770692	18771106	0.91	-	.	ID=g17371.t1;Parent=g17371;
OW387026.1_Nowickia_ferox_genome_assembly,_chromosome:_4	AUGUSTUS	stop_codon	18770692	18770694	.	-	0	ID=g17371.t1.stop1;Parent=g17371.t1;
OW387026.1_Nowickia_ferox_genome_assembly,_chromosome:_4	AUGUSTUS	CDS	18770692	18770776	1	-	1	ID=g17371.t1.CDS1;Parent=g17371.t1;
OW387026.1_Nowickia_ferox_genome_assembly,_chromosome:_4	AUGUSTUS	exon	18770692	18770776	.	-	.	ID=g17371.t1.exon1;Parent=g17371.t1;
OW387026.1_Nowickia_ferox_genome_assembly,_chromosome:_4	AUGUSTUS	intron	18770777	18770846	0.98	-	.	ID=g17371.t1.intron1;Parent=g17371.t1;
OW387026.1_Nowickia_ferox_genome_assembly,_chromosome:_4	AUGUSTUS	CDS	18770847	18771106	0.91	-	0	ID=g17371.t1.CDS2;Parent=g17371.t1;
OW387026.1_Nowickia_ferox_genome_assembly,_chromosome:_4	AUGUSTUS	exon	18770847	18771106	.	-	.	ID=g17371.t1.exon2;Parent=g17371.t1;
OW387026.1_Nowickia_ferox_genome_assembly,_chromosome:_4	AUGUSTUS	start_codon	18771104	18771106	.	-	0	ID=g17371.t1.start1;Parent=g17371.t1;
OW387026.1_Nowickia_ferox_genome_assembly,_chromosome:_4	AUGUSTUS	gene	18849889	18853002	.	+	.	ID=g17372;
OW387026.1_Nowickia_ferox_genome_assembly,_chromosome:_4	AUGUSTUS	mRNA	18849889	18853002	0.88	+	.	ID=g17372.t1;Parent=g17372;
OW387026.1_Nowickia_ferox_genome_assembly,_chromosome:_4	AUGUSTUS	start_codon	18849889	18849891	.	+	0	ID=g17372.t1.start1;Parent=g17372.t1;
OW387026.1_Nowickia_ferox_genome_assembly,_chromosome:_4	AUGUSTUS	CDS	18849889	18850431	0.88	+	0	ID=g17372.t1.CDS1;Parent=g17372.t1;
OW387026.1_Nowickia_ferox_genome_assembly,_chromosome:_4	AUGUSTUS	exon	18849889	18850431	.	+	.	ID=g17372.t1.exon1;Parent=g17372.t1;
OW387026.1_Nowickia_ferox_genome_assembly,_chromosome:_4	AUGUSTUS	intron	18850432	18850512	0.88	+	.	ID=g17372.t1.intron1;Parent=g17372.t1;
OW387026.1_Nowickia_ferox_genome_assembly,_chromosome:_4	AUGUSTUS	CDS	18850513	18853002	0.88	+	0	ID=g17372.t1.CDS2;Parent=g17372.t1;
OW387026.1_Nowickia_ferox_genome_assembly,_chromosome:_4	AUGUSTUS	exon	18850513	18853002	.	+	.	ID=g17372.t1.exon2;Parent=g17372.t1;
OW387026.1_Nowickia_ferox_genome_assembly,_chromosome:_4	AUGUSTUS	stop_codon	18853000	18853002	.	+	0	ID=g17372.t1.stop1;Parent=g17372.t1;
OW387026.1_Nowickia_ferox_genome_assembly,_chromosome:_4	AUGUSTUS	gene	18881028	18886345	.	-	.	ID=g17373;
OW387026.1_Nowickia_ferox_genome_assembly,_chromosome:_4	AUGUSTUS	mRNA	18881028	18886345	0.22	-	.	ID=g17373.t1;Parent=g17373;
OW387026.1_Nowickia_ferox_genome_assembly,_chromosome:_4	AUGUSTUS	stop_codon	18881028	18881030	.	-	0	ID=g17373.t1.stop1;Parent=g17373.t1;
OW387026.1_Nowickia_ferox_genome_assembly,_chromosome:_4	AUGUSTUS	CDS	18881028	18881296	1	-	2	ID=g17373.t1.CDS1;Parent=g17373.t1;
OW387026.1_Nowickia_ferox_genome_assembly,_chromosome:_4	AUGUSTUS	exon	18881028	18881296	.	-	.	ID=g17373.t1.exon1;Parent=g17373.t1;
OW387026.1_Nowickia_ferox_genome_assembly,_chromosome:_4	AUGUSTUS	intron	18881297	18881511	0.8	-	.	ID=g17373.t1.intron1;Parent=g17373.t1;
OW387026.1_Nowickia_ferox_genome_assembly,_chromosome:_4	AUGUSTUS	CDS	18881512	18881671	0.8	-	0	ID=g17373.t1.CDS2;Parent=g17373.t1;
OW387026.1_Nowickia_ferox_genome_assembly,_chromosome:_4	AUGUSTUS	exon	18881512	18881671	.	-	.	ID=g17373.t1.exon2;Parent=g17373.t1;
OW387026.1_Nowickia_ferox_genome_assembly,_chromosome:_4	AUGUSTUS	intron	18881672	18886321	0.52	-	.	ID=g17373.t1.intron2;Parent=g17373.t1;
OW387026.1_Nowickia_ferox_genome_assembly,_chromosome:_4	AUGUSTUS	CDS	18886322	18886345	0.28	-	0	ID=g17373.t1.CDS3;Parent=g17373.t1;
OW387026.1_Nowickia_ferox_genome_assembly,_chromosome:_4	AUGUSTUS	exon	18886322	18886345	.	-	.	ID=g17373.t1.exon3;Parent=g17373.t1;
OW387026.1_Nowickia_ferox_genome_assembly,_chromosome:_4	AUGUSTUS	start_codon	18886343	18886345	.	-	0	ID=g17373.t1.start1;Parent=g17373.t1;
OW387026.1_Nowickia_ferox_genome_assembly,_chromosome:_4	AUGUSTUS	gene	18932469	18938661	.	-	.	ID=g17374;
OW387026.1_Nowickia_ferox_genome_assembly,_chromosome:_4	AUGUSTUS	mRNA	18932469	18938661	1	-	.	ID=g17374.t1;Parent=g17374;
OW387026.1_Nowickia_ferox_genome_assembly,_chromosome:_4	AUGUSTUS	stop_codon	18932469	18932471	.	-	0	ID=g17374.t1.stop1;Parent=g17374.t1;
OW387026.1_Nowickia_ferox_genome_assembly,_chromosome:_4	AUGUSTUS	CDS	18932469	18932831	1	-	0	ID=g17374.t1.CDS1;Parent=g17374.t1;
OW387026.1_Nowickia_ferox_genome_assembly,_chromosome:_4	AUGUSTUS	exon	18932469	18932831	.	-	.	ID=g17374.t1.exon1;Parent=g17374.t1;
OW387026.1_Nowickia_ferox_genome_assembly,_chromosome:_4	AUGUSTUS	intron	18932832	18932901	1	-	.	ID=g17374.t1.intron1;Parent=g17374.t1;
OW387026.1_Nowickia_ferox_genome_assembly,_chromosome:_4	AUGUSTUS	CDS	18932902	18933317	1	-	2	ID=g17374.t1.CDS2;Parent=g17374.t1;
OW387026.1_Nowickia_ferox_genome_assembly,_chromosome:_4	AUGUSTUS	exon	18932902	18933317	.	-	.	ID=g17374.t1.exon2;Parent=g17374.t1;
OW387026.1_Nowickia_ferox_genome_assembly,_chromosome:_4	AUGUSTUS	intron	18933318	18938624	1	-	.	ID=g17374.t1.intron2;Parent=g17374.t1;
OW387026.1_Nowickia_ferox_genome_assembly,_chromosome:_4	AUGUSTUS	CDS	18938625	18938661	1	-	0	ID=g17374.t1.CDS3;Parent=g17374.t1;
OW387026.1_Nowickia_ferox_genome_assembly,_chromosome:_4	AUGUSTUS	exon	18938625	18938661	.	-	.	ID=g17374.t1.exon3;Parent=g17374.t1;
OW387026.1_Nowickia_ferox_genome_assembly,_chromosome:_4	AUGUSTUS	start_codon	18938659	18938661	.	-	0	ID=g17374.t1.start1;Parent=g17374.t1;
OW387026.1_Nowickia_ferox_genome_assembly,_chromosome:_4	AUGUSTUS	gene	18986108	18995782	.	-	.	ID=g17375;
OW387026.1_Nowickia_ferox_genome_assembly,_chromosome:_4	AUGUSTUS	mRNA	18986108	18995782	1	-	.	ID=g17375.t1;Parent=g17375;
OW387026.1_Nowickia_ferox_genome_assembly,_chromosome:_4	AUGUSTUS	stop_codon	18986108	18986110	.	-	0	ID=g17375.t1.stop1;Parent=g17375.t1;
OW387026.1_Nowickia_ferox_genome_assembly,_chromosome:_4	AUGUSTUS	CDS	18986108	18986245	1	-	0	ID=g17375.t1.CDS1;Parent=g17375.t1;
OW387026.1_Nowickia_ferox_genome_assembly,_chromosome:_4	AUGUSTUS	exon	18986108	18986245	.	-	.	ID=g17375.t1.exon1;Parent=g17375.t1;
OW387026.1_Nowickia_ferox_genome_assembly,_chromosome:_4	AUGUSTUS	intron	18986246	18987481	1	-	.	ID=g17375.t1.intron1;Parent=g17375.t1;
OW387026.1_Nowickia_ferox_genome_assembly,_chromosome:_4	AUGUSTUS	CDS	18987482	18989539	1	-	0	ID=g17375.t1.CDS2;Parent=g17375.t1;
OW387026.1_Nowickia_ferox_genome_assembly,_chromosome:_4	AUGUSTUS	exon	18987482	18989539	.	-	.	ID=g17375.t1.exon2;Parent=g17375.t1;
OW387026.1_Nowickia_ferox_genome_assembly,_chromosome:_4	AUGUSTUS	intron	18989540	18989649	1	-	.	ID=g17375.t1.intron2;Parent=g17375.t1;
OW387026.1_Nowickia_ferox_genome_assembly,_chromosome:_4	AUGUSTUS	CDS	18989650	18991988	1	-	2	ID=g17375.t1.CDS3;Parent=g17375.t1;
OW387026.1_Nowickia_ferox_genome_assembly,_chromosome:_4	AUGUSTUS	exon	18989650	18991988	.	-	.	ID=g17375.t1.exon3;Parent=g17375.t1;
OW387026.1_Nowickia_ferox_genome_assembly,_chromosome:_4	AUGUSTUS	intron	18991989	18994977	1	-	.	ID=g17375.t1.intron3;Parent=g17375.t1;
OW387026.1_Nowickia_ferox_genome_assembly,_chromosome:_4	AUGUSTUS	CDS	18994978	18995782	1	-	0	ID=g17375.t1.CDS4;Parent=g17375.t1;
OW387026.1_Nowickia_ferox_genome_assembly,_chromosome:_4	AUGUSTUS	exon	18994978	18995782	.	-	.	ID=g17375.t1.exon4;Parent=g17375.t1;
OW387026.1_Nowickia_ferox_genome_assembly,_chromosome:_4	AUGUSTUS	start_codon	18995780	18995782	.	-	0	ID=g17375.t1.start1;Parent=g17375.t1;
OW387026.1_Nowickia_ferox_genome_assembly,_chromosome:_4	AUGUSTUS	gene	18997612	19001208	.	-	.	ID=g17376;
OW387026.1_Nowickia_ferox_genome_assembly,_chromosome:_4	AUGUSTUS	mRNA	18997612	19001208	1	-	.	ID=g17376.t1;Parent=g17376;
OW387026.1_Nowickia_ferox_genome_assembly,_chromosome:_4	AUGUSTUS	stop_codon	18997612	18997614	.	-	0	ID=g17376.t1.stop1;Parent=g17376.t1;
OW387026.1_Nowickia_ferox_genome_assembly,_chromosome:_4	AUGUSTUS	CDS	18997612	18998260	1	-	1	ID=g17376.t1.CDS1;Parent=g17376.t1;
OW387026.1_Nowickia_ferox_genome_assembly,_chromosome:_4	AUGUSTUS	exon	18997612	18998260	.	-	.	ID=g17376.t1.exon1;Parent=g17376.t1;
OW387026.1_Nowickia_ferox_genome_assembly,_chromosome:_4	AUGUSTUS	intron	18998261	18998323	1	-	.	ID=g17376.t1.intron1;Parent=g17376.t1;
OW387026.1_Nowickia_ferox_genome_assembly,_chromosome:_4	AUGUSTUS	CDS	18998324	19001208	1	-	0	ID=g17376.t1.CDS2;Parent=g17376.t1;
OW387026.1_Nowickia_ferox_genome_assembly,_chromosome:_4	AUGUSTUS	exon	18998324	19001208	.	-	.	ID=g17376.t1.exon2;Parent=g17376.t1;
OW387026.1_Nowickia_ferox_genome_assembly,_chromosome:_4	AUGUSTUS	start_codon	19001206	19001208	.	-	0	ID=g17376.t1.start1;Parent=g17376.t1;
OW387026.1_Nowickia_ferox_genome_assembly,_chromosome:_4	AUGUSTUS	gene	19001965	19004532	.	+	.	ID=g17377;
OW387026.1_Nowickia_ferox_genome_assembly,_chromosome:_4	AUGUSTUS	mRNA	19001965	19004532	1	+	.	ID=g17377.t1;Parent=g17377;
OW387026.1_Nowickia_ferox_genome_assembly,_chromosome:_4	AUGUSTUS	start_codon	19001965	19001967	.	+	0	ID=g17377.t1.start1;Parent=g17377.t1;
OW387026.1_Nowickia_ferox_genome_assembly,_chromosome:_4	AUGUSTUS	CDS	19001965	19002087	1	+	0	ID=g17377.t1.CDS1;Parent=g17377.t1;
OW387026.1_Nowickia_ferox_genome_assembly,_chromosome:_4	AUGUSTUS	exon	19001965	19002087	.	+	.	ID=g17377.t1.exon1;Parent=g17377.t1;
OW387026.1_Nowickia_ferox_genome_assembly,_chromosome:_4	AUGUSTUS	intron	19002088	19002164	1	+	.	ID=g17377.t1.intron1;Parent=g17377.t1;
OW387026.1_Nowickia_ferox_genome_assembly,_chromosome:_4	AUGUSTUS	CDS	19002165	19002366	1	+	0	ID=g17377.t1.CDS2;Parent=g17377.t1;
OW387026.1_Nowickia_ferox_genome_assembly,_chromosome:_4	AUGUSTUS	exon	19002165	19002366	.	+	.	ID=g17377.t1.exon2;Parent=g17377.t1;
OW387026.1_Nowickia_ferox_genome_assembly,_chromosome:_4	AUGUSTUS	intron	19002367	19002895	1	+	.	ID=g17377.t1.intron2;Parent=g17377.t1;
OW387026.1_Nowickia_ferox_genome_assembly,_chromosome:_4	AUGUSTUS	CDS	19002896	19003016	1	+	2	ID=g17377.t1.CDS3;Parent=g17377.t1;
OW387026.1_Nowickia_ferox_genome_assembly,_chromosome:_4	AUGUSTUS	exon	19002896	19003016	.	+	.	ID=g17377.t1.exon3;Parent=g17377.t1;
OW387026.1_Nowickia_ferox_genome_assembly,_chromosome:_4	AUGUSTUS	intron	19003017	19003112	1	+	.	ID=g17377.t1.intron3;Parent=g17377.t1;
OW387026.1_Nowickia_ferox_genome_assembly,_chromosome:_4	AUGUSTUS	CDS	19003113	19003374	1	+	1	ID=g17377.t1.CDS4;Parent=g17377.t1;
OW387026.1_Nowickia_ferox_genome_assembly,_chromosome:_4	AUGUSTUS	exon	19003113	19003374	.	+	.	ID=g17377.t1.exon4;Parent=g17377.t1;
OW387026.1_Nowickia_ferox_genome_assembly,_chromosome:_4	AUGUSTUS	intron	19003375	19003443	1	+	.	ID=g17377.t1.intron4;Parent=g17377.t1;
OW387026.1_Nowickia_ferox_genome_assembly,_chromosome:_4	AUGUSTUS	CDS	19003444	19003671	1	+	0	ID=g17377.t1.CDS5;Parent=g17377.t1;
OW387026.1_Nowickia_ferox_genome_assembly,_chromosome:_4	AUGUSTUS	exon	19003444	19003671	.	+	.	ID=g17377.t1.exon5;Parent=g17377.t1;
OW387026.1_Nowickia_ferox_genome_assembly,_chromosome:_4	AUGUSTUS	intron	19003672	19003735	1	+	.	ID=g17377.t1.intron5;Parent=g17377.t1;
OW387026.1_Nowickia_ferox_genome_assembly,_chromosome:_4	AUGUSTUS	CDS	19003736	19003867	1	+	0	ID=g17377.t1.CDS6;Parent=g17377.t1;
OW387026.1_Nowickia_ferox_genome_assembly,_chromosome:_4	AUGUSTUS	exon	19003736	19003867	.	+	.	ID=g17377.t1.exon6;Parent=g17377.t1;
OW387026.1_Nowickia_ferox_genome_assembly,_chromosome:_4	AUGUSTUS	intron	19003868	19003923	1	+	.	ID=g17377.t1.intron6;Parent=g17377.t1;
OW387026.1_Nowickia_ferox_genome_assembly,_chromosome:_4	AUGUSTUS	CDS	19003924	19004136	1	+	0	ID=g17377.t1.CDS7;Parent=g17377.t1;
OW387026.1_Nowickia_ferox_genome_assembly,_chromosome:_4	AUGUSTUS	exon	19003924	19004136	.	+	.	ID=g17377.t1.exon7;Parent=g17377.t1;
OW387026.1_Nowickia_ferox_genome_assembly,_chromosome:_4	AUGUSTUS	intron	19004137	19004418	1	+	.	ID=g17377.t1.intron7;Parent=g17377.t1;
OW387026.1_Nowickia_ferox_genome_assembly,_chromosome:_4	AUGUSTUS	CDS	19004419	19004532	1	+	0	ID=g17377.t1.CDS8;Parent=g17377.t1;
OW387026.1_Nowickia_ferox_genome_assembly,_chromosome:_4	AUGUSTUS	exon	19004419	19004532	.	+	.	ID=g17377.t1.exon8;Parent=g17377.t1;
OW387026.1_Nowickia_ferox_genome_assembly,_chromosome:_4	AUGUSTUS	stop_codon	19004530	19004532	.	+	0	ID=g17377.t1.stop1;Parent=g17377.t1;
OW387026.1_Nowickia_ferox_genome_assembly,_chromosome:_4	AUGUSTUS	gene	19004672	19006735	.	-	.	ID=g17378;
OW387026.1_Nowickia_ferox_genome_assembly,_chromosome:_4	AUGUSTUS	mRNA	19004672	19006735	1	-	.	ID=g17378.t1;Parent=g17378;
OW387026.1_Nowickia_ferox_genome_assembly,_chromosome:_4	AUGUSTUS	stop_codon	19004672	19004674	.	-	0	ID=g17378.t1.stop1;Parent=g17378.t1;
OW387026.1_Nowickia_ferox_genome_assembly,_chromosome:_4	AUGUSTUS	CDS	19004672	19005067	1	-	0	ID=g17378.t1.CDS1;Parent=g17378.t1;
OW387026.1_Nowickia_ferox_genome_assembly,_chromosome:_4	AUGUSTUS	exon	19004672	19005067	.	-	.	ID=g17378.t1.exon1;Parent=g17378.t1;
OW387026.1_Nowickia_ferox_genome_assembly,_chromosome:_4	AUGUSTUS	intron	19005068	19005119	1	-	.	ID=g17378.t1.intron1;Parent=g17378.t1;
OW387026.1_Nowickia_ferox_genome_assembly,_chromosome:_4	AUGUSTUS	CDS	19005120	19005498	1	-	1	ID=g17378.t1.CDS2;Parent=g17378.t1;
OW387026.1_Nowickia_ferox_genome_assembly,_chromosome:_4	AUGUSTUS	exon	19005120	19005498	.	-	.	ID=g17378.t1.exon2;Parent=g17378.t1;
OW387026.1_Nowickia_ferox_genome_assembly,_chromosome:_4	AUGUSTUS	intron	19005499	19005597	1	-	.	ID=g17378.t1.intron2;Parent=g17378.t1;
OW387026.1_Nowickia_ferox_genome_assembly,_chromosome:_4	AUGUSTUS	CDS	19005598	19005890	1	-	0	ID=g17378.t1.CDS3;Parent=g17378.t1;
OW387026.1_Nowickia_ferox_genome_assembly,_chromosome:_4	AUGUSTUS	exon	19005598	19005890	.	-	.	ID=g17378.t1.exon3;Parent=g17378.t1;
OW387026.1_Nowickia_ferox_genome_assembly,_chromosome:_4	AUGUSTUS	intron	19005891	19005949	1	-	.	ID=g17378.t1.intron3;Parent=g17378.t1;
OW387026.1_Nowickia_ferox_genome_assembly,_chromosome:_4	AUGUSTUS	CDS	19005950	19006524	1	-	2	ID=g17378.t1.CDS4;Parent=g17378.t1;
OW387026.1_Nowickia_ferox_genome_assembly,_chromosome:_4	AUGUSTUS	exon	19005950	19006524	.	-	.	ID=g17378.t1.exon4;Parent=g17378.t1;
OW387026.1_Nowickia_ferox_genome_assembly,_chromosome:_4	AUGUSTUS	intron	19006525	19006701	1	-	.	ID=g17378.t1.intron4;Parent=g17378.t1;
OW387026.1_Nowickia_ferox_genome_assembly,_chromosome:_4	AUGUSTUS	CDS	19006702	19006735	1	-	0	ID=g17378.t1.CDS5;Parent=g17378.t1;
OW387026.1_Nowickia_ferox_genome_assembly,_chromosome:_4	AUGUSTUS	exon	19006702	19006735	.	-	.	ID=g17378.t1.exon5;Parent=g17378.t1;
OW387026.1_Nowickia_ferox_genome_assembly,_chromosome:_4	AUGUSTUS	start_codon	19006733	19006735	.	-	0	ID=g17378.t1.start1;Parent=g17378.t1;
OW387026.1_Nowickia_ferox_genome_assembly,_chromosome:_4	AUGUSTUS	gene	19010700	19013740	.	+	.	ID=g17379;
OW387026.1_Nowickia_ferox_genome_assembly,_chromosome:_4	AUGUSTUS	mRNA	19010700	19013740	1	+	.	ID=g17379.t1;Parent=g17379;
OW387026.1_Nowickia_ferox_genome_assembly,_chromosome:_4	AUGUSTUS	start_codon	19010700	19010702	.	+	0	ID=g17379.t1.start1;Parent=g17379.t1;
OW387026.1_Nowickia_ferox_genome_assembly,_chromosome:_4	AUGUSTUS	CDS	19010700	19011043	1	+	0	ID=g17379.t1.CDS1;Parent=g17379.t1;
OW387026.1_Nowickia_ferox_genome_assembly,_chromosome:_4	AUGUSTUS	exon	19010700	19011043	.	+	.	ID=g17379.t1.exon1;Parent=g17379.t1;
OW387026.1_Nowickia_ferox_genome_assembly,_chromosome:_4	AUGUSTUS	intron	19011044	19011094	1	+	.	ID=g17379.t1.intron1;Parent=g17379.t1;
OW387026.1_Nowickia_ferox_genome_assembly,_chromosome:_4	AUGUSTUS	CDS	19011095	19011231	1	+	1	ID=g17379.t1.CDS2;Parent=g17379.t1;
OW387026.1_Nowickia_ferox_genome_assembly,_chromosome:_4	AUGUSTUS	exon	19011095	19011231	.	+	.	ID=g17379.t1.exon2;Parent=g17379.t1;
OW387026.1_Nowickia_ferox_genome_assembly,_chromosome:_4	AUGUSTUS	intron	19011232	19011302	1	+	.	ID=g17379.t1.intron2;Parent=g17379.t1;
OW387026.1_Nowickia_ferox_genome_assembly,_chromosome:_4	AUGUSTUS	CDS	19011303	19011619	1	+	2	ID=g17379.t1.CDS3;Parent=g17379.t1;
OW387026.1_Nowickia_ferox_genome_assembly,_chromosome:_4	AUGUSTUS	exon	19011303	19011619	.	+	.	ID=g17379.t1.exon3;Parent=g17379.t1;
OW387026.1_Nowickia_ferox_genome_assembly,_chromosome:_4	AUGUSTUS	intron	19011620	19011682	1	+	.	ID=g17379.t1.intron3;Parent=g17379.t1;
OW387026.1_Nowickia_ferox_genome_assembly,_chromosome:_4	AUGUSTUS	CDS	19011683	19011899	1	+	0	ID=g17379.t1.CDS4;Parent=g17379.t1;
OW387026.1_Nowickia_ferox_genome_assembly,_chromosome:_4	AUGUSTUS	exon	19011683	19011899	.	+	.	ID=g17379.t1.exon4;Parent=g17379.t1;
OW387026.1_Nowickia_ferox_genome_assembly,_chromosome:_4	AUGUSTUS	intron	19011900	19011957	1	+	.	ID=g17379.t1.intron4;Parent=g17379.t1;
OW387026.1_Nowickia_ferox_genome_assembly,_chromosome:_4	AUGUSTUS	CDS	19011958	19012226	1	+	2	ID=g17379.t1.CDS5;Parent=g17379.t1;
OW387026.1_Nowickia_ferox_genome_assembly,_chromosome:_4	AUGUSTUS	exon	19011958	19012226	.	+	.	ID=g17379.t1.exon5;Parent=g17379.t1;
OW387026.1_Nowickia_ferox_genome_assembly,_chromosome:_4	AUGUSTUS	intron	19012227	19012288	1	+	.	ID=g17379.t1.intron5;Parent=g17379.t1;
OW387026.1_Nowickia_ferox_genome_assembly,_chromosome:_4	AUGUSTUS	CDS	19012289	19013052	1	+	0	ID=g17379.t1.CDS6;Parent=g17379.t1;
OW387026.1_Nowickia_ferox_genome_assembly,_chromosome:_4	AUGUSTUS	exon	19012289	19013052	.	+	.	ID=g17379.t1.exon6;Parent=g17379.t1;
OW387026.1_Nowickia_ferox_genome_assembly,_chromosome:_4	AUGUSTUS	intron	19013053	19013112	1	+	.	ID=g17379.t1.intron6;Parent=g17379.t1;
OW387026.1_Nowickia_ferox_genome_assembly,_chromosome:_4	AUGUSTUS	CDS	19013113	19013740	1	+	1	ID=g17379.t1.CDS7;Parent=g17379.t1;
OW387026.1_Nowickia_ferox_genome_assembly,_chromosome:_4	AUGUSTUS	exon	19013113	19013740	.	+	.	ID=g17379.t1.exon7;Parent=g17379.t1;
OW387026.1_Nowickia_ferox_genome_assembly,_chromosome:_4	AUGUSTUS	stop_codon	19013738	19013740	.	+	0	ID=g17379.t1.stop1;Parent=g17379.t1;
OW387026.1_Nowickia_ferox_genome_assembly,_chromosome:_4	AUGUSTUS	gene	19020659	19024183	.	-	.	ID=g17380;
OW387026.1_Nowickia_ferox_genome_assembly,_chromosome:_4	AUGUSTUS	mRNA	19020659	19024183	1	-	.	ID=g17380.t1;Parent=g17380;
OW387026.1_Nowickia_ferox_genome_assembly,_chromosome:_4	AUGUSTUS	stop_codon	19020659	19020661	.	-	0	ID=g17380.t1.stop1;Parent=g17380.t1;
OW387026.1_Nowickia_ferox_genome_assembly,_chromosome:_4	AUGUSTUS	CDS	19020659	19024183	1	-	0	ID=g17380.t1.CDS1;Parent=g17380.t1;
OW387026.1_Nowickia_ferox_genome_assembly,_chromosome:_4	AUGUSTUS	exon	19020659	19024183	.	-	.	ID=g17380.t1.exon1;Parent=g17380.t1;
OW387026.1_Nowickia_ferox_genome_assembly,_chromosome:_4	AUGUSTUS	start_codon	19024181	19024183	.	-	0	ID=g17380.t1.start1;Parent=g17380.t1;
OW387026.1_Nowickia_ferox_genome_assembly,_chromosome:_4	AUGUSTUS	gene	19041936	19042839	.	+	.	ID=g17381;
OW387026.1_Nowickia_ferox_genome_assembly,_chromosome:_4	AUGUSTUS	mRNA	19041936	19042839	1	+	.	ID=g17381.t1;Parent=g17381;
OW387026.1_Nowickia_ferox_genome_assembly,_chromosome:_4	AUGUSTUS	start_codon	19041936	19041938	.	+	0	ID=g17381.t1.start1;Parent=g17381.t1;
OW387026.1_Nowickia_ferox_genome_assembly,_chromosome:_4	AUGUSTUS	CDS	19041936	19042367	1	+	0	ID=g17381.t1.CDS1;Parent=g17381.t1;
OW387026.1_Nowickia_ferox_genome_assembly,_chromosome:_4	AUGUSTUS	exon	19041936	19042367	.	+	.	ID=g17381.t1.exon1;Parent=g17381.t1;
OW387026.1_Nowickia_ferox_genome_assembly,_chromosome:_4	AUGUSTUS	intron	19042368	19042440	1	+	.	ID=g17381.t1.intron1;Parent=g17381.t1;
OW387026.1_Nowickia_ferox_genome_assembly,_chromosome:_4	AUGUSTUS	CDS	19042441	19042839	1	+	0	ID=g17381.t1.CDS2;Parent=g17381.t1;
OW387026.1_Nowickia_ferox_genome_assembly,_chromosome:_4	AUGUSTUS	exon	19042441	19042839	.	+	.	ID=g17381.t1.exon2;Parent=g17381.t1;
OW387026.1_Nowickia_ferox_genome_assembly,_chromosome:_4	AUGUSTUS	stop_codon	19042837	19042839	.	+	0	ID=g17381.t1.stop1;Parent=g17381.t1;
OW387026.1_Nowickia_ferox_genome_assembly,_chromosome:_4	AUGUSTUS	gene	19043257	19046045	.	-	.	ID=g17382;
OW387026.1_Nowickia_ferox_genome_assembly,_chromosome:_4	AUGUSTUS	mRNA	19043257	19046045	1	-	.	ID=g17382.t1;Parent=g17382;
OW387026.1_Nowickia_ferox_genome_assembly,_chromosome:_4	AUGUSTUS	stop_codon	19043257	19043259	.	-	0	ID=g17382.t1.stop1;Parent=g17382.t1;
OW387026.1_Nowickia_ferox_genome_assembly,_chromosome:_4	AUGUSTUS	CDS	19043257	19043667	1	-	0	ID=g17382.t1.CDS1;Parent=g17382.t1;
OW387026.1_Nowickia_ferox_genome_assembly,_chromosome:_4	AUGUSTUS	exon	19043257	19043667	.	-	.	ID=g17382.t1.exon1;Parent=g17382.t1;
OW387026.1_Nowickia_ferox_genome_assembly,_chromosome:_4	AUGUSTUS	intron	19043668	19045273	1	-	.	ID=g17382.t1.intron1;Parent=g17382.t1;
OW387026.1_Nowickia_ferox_genome_assembly,_chromosome:_4	AUGUSTUS	CDS	19045274	19045355	1	-	1	ID=g17382.t1.CDS2;Parent=g17382.t1;
OW387026.1_Nowickia_ferox_genome_assembly,_chromosome:_4	AUGUSTUS	exon	19045274	19045355	.	-	.	ID=g17382.t1.exon2;Parent=g17382.t1;
OW387026.1_Nowickia_ferox_genome_assembly,_chromosome:_4	AUGUSTUS	intron	19045356	19045413	1	-	.	ID=g17382.t1.intron2;Parent=g17382.t1;
OW387026.1_Nowickia_ferox_genome_assembly,_chromosome:_4	AUGUSTUS	CDS	19045414	19045680	1	-	1	ID=g17382.t1.CDS3;Parent=g17382.t1;
OW387026.1_Nowickia_ferox_genome_assembly,_chromosome:_4	AUGUSTUS	exon	19045414	19045680	.	-	.	ID=g17382.t1.exon3;Parent=g17382.t1;
OW387026.1_Nowickia_ferox_genome_assembly,_chromosome:_4	AUGUSTUS	intron	19045681	19045737	1	-	.	ID=g17382.t1.intron3;Parent=g17382.t1;
OW387026.1_Nowickia_ferox_genome_assembly,_chromosome:_4	AUGUSTUS	CDS	19045738	19046045	1	-	0	ID=g17382.t1.CDS4;Parent=g17382.t1;
OW387026.1_Nowickia_ferox_genome_assembly,_chromosome:_4	AUGUSTUS	exon	19045738	19046045	.	-	.	ID=g17382.t1.exon4;Parent=g17382.t1;
OW387026.1_Nowickia_ferox_genome_assembly,_chromosome:_4	AUGUSTUS	start_codon	19046043	19046045	.	-	0	ID=g17382.t1.start1;Parent=g17382.t1;
OW387026.1_Nowickia_ferox_genome_assembly,_chromosome:_4	AUGUSTUS	gene	19062149	19067728	.	+	.	ID=g17383;
OW387026.1_Nowickia_ferox_genome_assembly,_chromosome:_4	AUGUSTUS	mRNA	19062149	19067728	1	+	.	ID=g17383.t1;Parent=g17383;
OW387026.1_Nowickia_ferox_genome_assembly,_chromosome:_4	AUGUSTUS	start_codon	19062149	19062151	.	+	0	ID=g17383.t1.start1;Parent=g17383.t1;
OW387026.1_Nowickia_ferox_genome_assembly,_chromosome:_4	AUGUSTUS	CDS	19062149	19062226	1	+	0	ID=g17383.t1.CDS1;Parent=g17383.t1;
OW387026.1_Nowickia_ferox_genome_assembly,_chromosome:_4	AUGUSTUS	exon	19062149	19062226	.	+	.	ID=g17383.t1.exon1;Parent=g17383.t1;
OW387026.1_Nowickia_ferox_genome_assembly,_chromosome:_4	AUGUSTUS	intron	19062227	19062660	1	+	.	ID=g17383.t1.intron1;Parent=g17383.t1;
OW387026.1_Nowickia_ferox_genome_assembly,_chromosome:_4	AUGUSTUS	CDS	19062661	19062746	1	+	0	ID=g17383.t1.CDS2;Parent=g17383.t1;
OW387026.1_Nowickia_ferox_genome_assembly,_chromosome:_4	AUGUSTUS	exon	19062661	19062746	.	+	.	ID=g17383.t1.exon2;Parent=g17383.t1;
OW387026.1_Nowickia_ferox_genome_assembly,_chromosome:_4	AUGUSTUS	intron	19062747	19066254	1	+	.	ID=g17383.t1.intron2;Parent=g17383.t1;
OW387026.1_Nowickia_ferox_genome_assembly,_chromosome:_4	AUGUSTUS	CDS	19066255	19066489	1	+	1	ID=g17383.t1.CDS3;Parent=g17383.t1;
OW387026.1_Nowickia_ferox_genome_assembly,_chromosome:_4	AUGUSTUS	exon	19066255	19066489	.	+	.	ID=g17383.t1.exon3;Parent=g17383.t1;
OW387026.1_Nowickia_ferox_genome_assembly,_chromosome:_4	AUGUSTUS	intron	19066490	19066556	1	+	.	ID=g17383.t1.intron3;Parent=g17383.t1;
OW387026.1_Nowickia_ferox_genome_assembly,_chromosome:_4	AUGUSTUS	CDS	19066557	19066955	1	+	0	ID=g17383.t1.CDS4;Parent=g17383.t1;
OW387026.1_Nowickia_ferox_genome_assembly,_chromosome:_4	AUGUSTUS	exon	19066557	19066955	.	+	.	ID=g17383.t1.exon4;Parent=g17383.t1;
OW387026.1_Nowickia_ferox_genome_assembly,_chromosome:_4	AUGUSTUS	intron	19066956	19067014	1	+	.	ID=g17383.t1.intron4;Parent=g17383.t1;
OW387026.1_Nowickia_ferox_genome_assembly,_chromosome:_4	AUGUSTUS	CDS	19067015	19067728	1	+	0	ID=g17383.t1.CDS5;Parent=g17383.t1;
OW387026.1_Nowickia_ferox_genome_assembly,_chromosome:_4	AUGUSTUS	exon	19067015	19067728	.	+	.	ID=g17383.t1.exon5;Parent=g17383.t1;
OW387026.1_Nowickia_ferox_genome_assembly,_chromosome:_4	AUGUSTUS	stop_codon	19067726	19067728	.	+	0	ID=g17383.t1.stop1;Parent=g17383.t1;
OW387026.1_Nowickia_ferox_genome_assembly,_chromosome:_4	AUGUSTUS	gene	19071192	19079968	.	-	.	ID=g17384;
OW387026.1_Nowickia_ferox_genome_assembly,_chromosome:_4	AUGUSTUS	mRNA	19071192	19079968	1	-	.	ID=g17384.t1;Parent=g17384;
OW387026.1_Nowickia_ferox_genome_assembly,_chromosome:_4	AUGUSTUS	stop_codon	19071192	19071194	.	-	0	ID=g17384.t1.stop1;Parent=g17384.t1;
OW387026.1_Nowickia_ferox_genome_assembly,_chromosome:_4	AUGUSTUS	CDS	19071192	19072686	1	-	1	ID=g17384.t1.CDS1;Parent=g17384.t1;
OW387026.1_Nowickia_ferox_genome_assembly,_chromosome:_4	AUGUSTUS	exon	19071192	19072686	.	-	.	ID=g17384.t1.exon1;Parent=g17384.t1;
OW387026.1_Nowickia_ferox_genome_assembly,_chromosome:_4	AUGUSTUS	intron	19072687	19079060	1	-	.	ID=g17384.t1.intron1;Parent=g17384.t1;
OW387026.1_Nowickia_ferox_genome_assembly,_chromosome:_4	AUGUSTUS	CDS	19079061	19079968	1	-	0	ID=g17384.t1.CDS2;Parent=g17384.t1;
OW387026.1_Nowickia_ferox_genome_assembly,_chromosome:_4	AUGUSTUS	exon	19079061	19079968	.	-	.	ID=g17384.t1.exon2;Parent=g17384.t1;
OW387026.1_Nowickia_ferox_genome_assembly,_chromosome:_4	AUGUSTUS	start_codon	19079966	19079968	.	-	0	ID=g17384.t1.start1;Parent=g17384.t1;
OW387026.1_Nowickia_ferox_genome_assembly,_chromosome:_4	AUGUSTUS	gene	19083212	19084174	.	-	.	ID=g17385;
OW387026.1_Nowickia_ferox_genome_assembly,_chromosome:_4	AUGUSTUS	mRNA	19083212	19084174	1	-	.	ID=g17385.t1;Parent=g17385;
OW387026.1_Nowickia_ferox_genome_assembly,_chromosome:_4	AUGUSTUS	stop_codon	19083212	19083214	.	-	0	ID=g17385.t1.stop1;Parent=g17385.t1;
OW387026.1_Nowickia_ferox_genome_assembly,_chromosome:_4	AUGUSTUS	CDS	19083212	19084174	1	-	0	ID=g17385.t1.CDS1;Parent=g17385.t1;
OW387026.1_Nowickia_ferox_genome_assembly,_chromosome:_4	AUGUSTUS	exon	19083212	19084174	.	-	.	ID=g17385.t1.exon1;Parent=g17385.t1;
OW387026.1_Nowickia_ferox_genome_assembly,_chromosome:_4	AUGUSTUS	start_codon	19084172	19084174	.	-	0	ID=g17385.t1.start1;Parent=g17385.t1;
OW387026.1_Nowickia_ferox_genome_assembly,_chromosome:_4	AUGUSTUS	gene	19088641	19089600	.	-	.	ID=g17386;
OW387026.1_Nowickia_ferox_genome_assembly,_chromosome:_4	AUGUSTUS	mRNA	19088641	19089600	1	-	.	ID=g17386.t1;Parent=g17386;
OW387026.1_Nowickia_ferox_genome_assembly,_chromosome:_4	AUGUSTUS	stop_codon	19088641	19088643	.	-	0	ID=g17386.t1.stop1;Parent=g17386.t1;
OW387026.1_Nowickia_ferox_genome_assembly,_chromosome:_4	AUGUSTUS	CDS	19088641	19089600	1	-	0	ID=g17386.t1.CDS1;Parent=g17386.t1;
OW387026.1_Nowickia_ferox_genome_assembly,_chromosome:_4	AUGUSTUS	exon	19088641	19089600	.	-	.	ID=g17386.t1.exon1;Parent=g17386.t1;
OW387026.1_Nowickia_ferox_genome_assembly,_chromosome:_4	AUGUSTUS	start_codon	19089598	19089600	.	-	0	ID=g17386.t1.start1;Parent=g17386.t1;
OW387026.1_Nowickia_ferox_genome_assembly,_chromosome:_4	AUGUSTUS	gene	19094970	19101600	.	-	.	ID=g17387;
OW387026.1_Nowickia_ferox_genome_assembly,_chromosome:_4	AUGUSTUS	mRNA	19094970	19101600	1	-	.	ID=g17387.t1;Parent=g17387;
OW387026.1_Nowickia_ferox_genome_assembly,_chromosome:_4	AUGUSTUS	stop_codon	19094970	19094972	.	-	0	ID=g17387.t1.stop1;Parent=g17387.t1;
OW387026.1_Nowickia_ferox_genome_assembly,_chromosome:_4	AUGUSTUS	CDS	19094970	19096187	1	-	0	ID=g17387.t1.CDS1;Parent=g17387.t1;
OW387026.1_Nowickia_ferox_genome_assembly,_chromosome:_4	AUGUSTUS	exon	19094970	19096187	.	-	.	ID=g17387.t1.exon1;Parent=g17387.t1;
OW387026.1_Nowickia_ferox_genome_assembly,_chromosome:_4	AUGUSTUS	intron	19096188	19101194	1	-	.	ID=g17387.t1.intron1;Parent=g17387.t1;
OW387026.1_Nowickia_ferox_genome_assembly,_chromosome:_4	AUGUSTUS	CDS	19101195	19101429	1	-	1	ID=g17387.t1.CDS2;Parent=g17387.t1;
OW387026.1_Nowickia_ferox_genome_assembly,_chromosome:_4	AUGUSTUS	exon	19101195	19101429	.	-	.	ID=g17387.t1.exon2;Parent=g17387.t1;
OW387026.1_Nowickia_ferox_genome_assembly,_chromosome:_4	AUGUSTUS	intron	19101430	19101520	1	-	.	ID=g17387.t1.intron2;Parent=g17387.t1;
OW387026.1_Nowickia_ferox_genome_assembly,_chromosome:_4	AUGUSTUS	CDS	19101521	19101600	1	-	0	ID=g17387.t1.CDS3;Parent=g17387.t1;
OW387026.1_Nowickia_ferox_genome_assembly,_chromosome:_4	AUGUSTUS	exon	19101521	19101600	.	-	.	ID=g17387.t1.exon3;Parent=g17387.t1;
OW387026.1_Nowickia_ferox_genome_assembly,_chromosome:_4	AUGUSTUS	start_codon	19101598	19101600	.	-	0	ID=g17387.t1.start1;Parent=g17387.t1;
OW387026.1_Nowickia_ferox_genome_assembly,_chromosome:_4	AUGUSTUS	gene	19116808	19138810	.	-	.	ID=g17388;
OW387026.1_Nowickia_ferox_genome_assembly,_chromosome:_4	AUGUSTUS	mRNA	19116808	19138810	1	-	.	ID=g17388.t1;Parent=g17388;
OW387026.1_Nowickia_ferox_genome_assembly,_chromosome:_4	AUGUSTUS	stop_codon	19116808	19116810	.	-	0	ID=g17388.t1.stop1;Parent=g17388.t1;
OW387026.1_Nowickia_ferox_genome_assembly,_chromosome:_4	AUGUSTUS	CDS	19116808	19117001	1	-	2	ID=g17388.t1.CDS1;Parent=g17388.t1;
OW387026.1_Nowickia_ferox_genome_assembly,_chromosome:_4	AUGUSTUS	exon	19116808	19117001	.	-	.	ID=g17388.t1.exon1;Parent=g17388.t1;
OW387026.1_Nowickia_ferox_genome_assembly,_chromosome:_4	AUGUSTUS	intron	19117002	19119577	1	-	.	ID=g17388.t1.intron1;Parent=g17388.t1;
OW387026.1_Nowickia_ferox_genome_assembly,_chromosome:_4	AUGUSTUS	CDS	19119578	19119769	1	-	2	ID=g17388.t1.CDS2;Parent=g17388.t1;
OW387026.1_Nowickia_ferox_genome_assembly,_chromosome:_4	AUGUSTUS	exon	19119578	19119769	.	-	.	ID=g17388.t1.exon2;Parent=g17388.t1;
OW387026.1_Nowickia_ferox_genome_assembly,_chromosome:_4	AUGUSTUS	intron	19119770	19119870	1	-	.	ID=g17388.t1.intron2;Parent=g17388.t1;
OW387026.1_Nowickia_ferox_genome_assembly,_chromosome:_4	AUGUSTUS	CDS	19119871	19120022	1	-	1	ID=g17388.t1.CDS3;Parent=g17388.t1;
OW387026.1_Nowickia_ferox_genome_assembly,_chromosome:_4	AUGUSTUS	exon	19119871	19120022	.	-	.	ID=g17388.t1.exon3;Parent=g17388.t1;
OW387026.1_Nowickia_ferox_genome_assembly,_chromosome:_4	AUGUSTUS	intron	19120023	19120395	1	-	.	ID=g17388.t1.intron3;Parent=g17388.t1;
OW387026.1_Nowickia_ferox_genome_assembly,_chromosome:_4	AUGUSTUS	CDS	19120396	19120588	1	-	2	ID=g17388.t1.CDS4;Parent=g17388.t1;
OW387026.1_Nowickia_ferox_genome_assembly,_chromosome:_4	AUGUSTUS	exon	19120396	19120588	.	-	.	ID=g17388.t1.exon4;Parent=g17388.t1;
OW387026.1_Nowickia_ferox_genome_assembly,_chromosome:_4	AUGUSTUS	intron	19120589	19123586	1	-	.	ID=g17388.t1.intron4;Parent=g17388.t1;
OW387026.1_Nowickia_ferox_genome_assembly,_chromosome:_4	AUGUSTUS	CDS	19123587	19123789	1	-	1	ID=g17388.t1.CDS5;Parent=g17388.t1;
OW387026.1_Nowickia_ferox_genome_assembly,_chromosome:_4	AUGUSTUS	exon	19123587	19123789	.	-	.	ID=g17388.t1.exon5;Parent=g17388.t1;
OW387026.1_Nowickia_ferox_genome_assembly,_chromosome:_4	AUGUSTUS	intron	19123790	19127974	1	-	.	ID=g17388.t1.intron5;Parent=g17388.t1;
OW387026.1_Nowickia_ferox_genome_assembly,_chromosome:_4	AUGUSTUS	CDS	19127975	19128149	1	-	2	ID=g17388.t1.CDS6;Parent=g17388.t1;
OW387026.1_Nowickia_ferox_genome_assembly,_chromosome:_4	AUGUSTUS	exon	19127975	19128149	.	-	.	ID=g17388.t1.exon6;Parent=g17388.t1;
OW387026.1_Nowickia_ferox_genome_assembly,_chromosome:_4	AUGUSTUS	intron	19128150	19138701	1	-	.	ID=g17388.t1.intron6;Parent=g17388.t1;
OW387026.1_Nowickia_ferox_genome_assembly,_chromosome:_4	AUGUSTUS	CDS	19138702	19138810	1	-	0	ID=g17388.t1.CDS7;Parent=g17388.t1;
OW387026.1_Nowickia_ferox_genome_assembly,_chromosome:_4	AUGUSTUS	exon	19138702	19138810	.	-	.	ID=g17388.t1.exon7;Parent=g17388.t1;
OW387026.1_Nowickia_ferox_genome_assembly,_chromosome:_4	AUGUSTUS	start_codon	19138808	19138810	.	-	0	ID=g17388.t1.start1;Parent=g17388.t1;
OW387026.1_Nowickia_ferox_genome_assembly,_chromosome:_4	AUGUSTUS	gene	19165060	19166025	.	+	.	ID=g17389;
OW387026.1_Nowickia_ferox_genome_assembly,_chromosome:_4	AUGUSTUS	mRNA	19165060	19166025	1	+	.	ID=g17389.t1;Parent=g17389;
OW387026.1_Nowickia_ferox_genome_assembly,_chromosome:_4	AUGUSTUS	start_codon	19165060	19165062	.	+	0	ID=g17389.t1.start1;Parent=g17389.t1;
OW387026.1_Nowickia_ferox_genome_assembly,_chromosome:_4	AUGUSTUS	CDS	19165060	19166025	1	+	0	ID=g17389.t1.CDS1;Parent=g17389.t1;
OW387026.1_Nowickia_ferox_genome_assembly,_chromosome:_4	AUGUSTUS	exon	19165060	19166025	.	+	.	ID=g17389.t1.exon1;Parent=g17389.t1;
OW387026.1_Nowickia_ferox_genome_assembly,_chromosome:_4	AUGUSTUS	stop_codon	19166023	19166025	.	+	0	ID=g17389.t1.stop1;Parent=g17389.t1;
OW387026.1_Nowickia_ferox_genome_assembly,_chromosome:_4	AUGUSTUS	gene	19178399	19178614	.	-	.	ID=g17390;
OW387026.1_Nowickia_ferox_genome_assembly,_chromosome:_4	AUGUSTUS	mRNA	19178399	19178614	0.75	-	.	ID=g17390.t1;Parent=g17390;
OW387026.1_Nowickia_ferox_genome_assembly,_chromosome:_4	AUGUSTUS	stop_codon	19178399	19178401	.	-	0	ID=g17390.t1.stop1;Parent=g17390.t1;
OW387026.1_Nowickia_ferox_genome_assembly,_chromosome:_4	AUGUSTUS	CDS	19178399	19178614	0.75	-	0	ID=g17390.t1.CDS1;Parent=g17390.t1;
OW387026.1_Nowickia_ferox_genome_assembly,_chromosome:_4	AUGUSTUS	exon	19178399	19178614	.	-	.	ID=g17390.t1.exon1;Parent=g17390.t1;
OW387026.1_Nowickia_ferox_genome_assembly,_chromosome:_4	AUGUSTUS	start_codon	19178612	19178614	.	-	0	ID=g17390.t1.start1;Parent=g17390.t1;
OW387026.1_Nowickia_ferox_genome_assembly,_chromosome:_4	AUGUSTUS	gene	19249161	19258014	.	-	.	ID=g17391;
OW387026.1_Nowickia_ferox_genome_assembly,_chromosome:_4	AUGUSTUS	mRNA	19249161	19258014	0.36	-	.	ID=g17391.t1;Parent=g17391;
OW387026.1_Nowickia_ferox_genome_assembly,_chromosome:_4	AUGUSTUS	stop_codon	19249161	19249163	.	-	0	ID=g17391.t1.stop1;Parent=g17391.t1;
OW387026.1_Nowickia_ferox_genome_assembly,_chromosome:_4	AUGUSTUS	CDS	19249161	19249366	0.42	-	2	ID=g17391.t1.CDS1;Parent=g17391.t1;
OW387026.1_Nowickia_ferox_genome_assembly,_chromosome:_4	AUGUSTUS	exon	19249161	19249366	.	-	.	ID=g17391.t1.exon1;Parent=g17391.t1;
OW387026.1_Nowickia_ferox_genome_assembly,_chromosome:_4	AUGUSTUS	intron	19249367	19257185	0.41	-	.	ID=g17391.t1.intron1;Parent=g17391.t1;
OW387026.1_Nowickia_ferox_genome_assembly,_chromosome:_4	AUGUSTUS	CDS	19257186	19258014	0.67	-	0	ID=g17391.t1.CDS2;Parent=g17391.t1;
OW387026.1_Nowickia_ferox_genome_assembly,_chromosome:_4	AUGUSTUS	exon	19257186	19258014	.	-	.	ID=g17391.t1.exon2;Parent=g17391.t1;
OW387026.1_Nowickia_ferox_genome_assembly,_chromosome:_4	AUGUSTUS	start_codon	19258012	19258014	.	-	0	ID=g17391.t1.start1;Parent=g17391.t1;
OW387026.1_Nowickia_ferox_genome_assembly,_chromosome:_4	AUGUSTUS	gene	19280673	19289682	.	-	.	ID=g17392;
OW387026.1_Nowickia_ferox_genome_assembly,_chromosome:_4	AUGUSTUS	mRNA	19280673	19289682	1	-	.	ID=g17392.t1;Parent=g17392;
OW387026.1_Nowickia_ferox_genome_assembly,_chromosome:_4	AUGUSTUS	stop_codon	19280673	19280675	.	-	0	ID=g17392.t1.stop1;Parent=g17392.t1;
OW387026.1_Nowickia_ferox_genome_assembly,_chromosome:_4	AUGUSTUS	CDS	19280673	19283218	1	-	2	ID=g17392.t1.CDS1;Parent=g17392.t1;
OW387026.1_Nowickia_ferox_genome_assembly,_chromosome:_4	AUGUSTUS	exon	19280673	19283218	.	-	.	ID=g17392.t1.exon1;Parent=g17392.t1;
OW387026.1_Nowickia_ferox_genome_assembly,_chromosome:_4	AUGUSTUS	intron	19283219	19284972	1	-	.	ID=g17392.t1.intron1;Parent=g17392.t1;
OW387026.1_Nowickia_ferox_genome_assembly,_chromosome:_4	AUGUSTUS	CDS	19284973	19285126	1	-	0	ID=g17392.t1.CDS2;Parent=g17392.t1;
OW387026.1_Nowickia_ferox_genome_assembly,_chromosome:_4	AUGUSTUS	exon	19284973	19285126	.	-	.	ID=g17392.t1.exon2;Parent=g17392.t1;
OW387026.1_Nowickia_ferox_genome_assembly,_chromosome:_4	AUGUSTUS	intron	19285127	19289484	1	-	.	ID=g17392.t1.intron2;Parent=g17392.t1;
OW387026.1_Nowickia_ferox_genome_assembly,_chromosome:_4	AUGUSTUS	CDS	19289485	19289682	1	-	0	ID=g17392.t1.CDS3;Parent=g17392.t1;
OW387026.1_Nowickia_ferox_genome_assembly,_chromosome:_4	AUGUSTUS	exon	19289485	19289682	.	-	.	ID=g17392.t1.exon3;Parent=g17392.t1;
OW387026.1_Nowickia_ferox_genome_assembly,_chromosome:_4	AUGUSTUS	start_codon	19289680	19289682	.	-	0	ID=g17392.t1.start1;Parent=g17392.t1;
OW387026.1_Nowickia_ferox_genome_assembly,_chromosome:_4	AUGUSTUS	gene	19312970	19319678	.	-	.	ID=g17393;
OW387026.1_Nowickia_ferox_genome_assembly,_chromosome:_4	AUGUSTUS	mRNA	19312970	19319678	1	-	.	ID=g17393.t1;Parent=g17393;
OW387026.1_Nowickia_ferox_genome_assembly,_chromosome:_4	AUGUSTUS	stop_codon	19312970	19312972	.	-	0	ID=g17393.t1.stop1;Parent=g17393.t1;
OW387026.1_Nowickia_ferox_genome_assembly,_chromosome:_4	AUGUSTUS	CDS	19312970	19314613	1	-	0	ID=g17393.t1.CDS1;Parent=g17393.t1;
OW387026.1_Nowickia_ferox_genome_assembly,_chromosome:_4	AUGUSTUS	exon	19312970	19314613	.	-	.	ID=g17393.t1.exon1;Parent=g17393.t1;
OW387026.1_Nowickia_ferox_genome_assembly,_chromosome:_4	AUGUSTUS	intron	19314614	19314697	1	-	.	ID=g17393.t1.intron1;Parent=g17393.t1;
OW387026.1_Nowickia_ferox_genome_assembly,_chromosome:_4	AUGUSTUS	CDS	19314698	19315168	1	-	0	ID=g17393.t1.CDS2;Parent=g17393.t1;
OW387026.1_Nowickia_ferox_genome_assembly,_chromosome:_4	AUGUSTUS	exon	19314698	19315168	.	-	.	ID=g17393.t1.exon2;Parent=g17393.t1;
OW387026.1_Nowickia_ferox_genome_assembly,_chromosome:_4	AUGUSTUS	intron	19315169	19318916	1	-	.	ID=g17393.t1.intron2;Parent=g17393.t1;
OW387026.1_Nowickia_ferox_genome_assembly,_chromosome:_4	AUGUSTUS	CDS	19318917	19319678	1	-	0	ID=g17393.t1.CDS3;Parent=g17393.t1;
OW387026.1_Nowickia_ferox_genome_assembly,_chromosome:_4	AUGUSTUS	exon	19318917	19319678	.	-	.	ID=g17393.t1.exon3;Parent=g17393.t1;
OW387026.1_Nowickia_ferox_genome_assembly,_chromosome:_4	AUGUSTUS	start_codon	19319676	19319678	.	-	0	ID=g17393.t1.start1;Parent=g17393.t1;
OW387026.1_Nowickia_ferox_genome_assembly,_chromosome:_4	AUGUSTUS	gene	19321758	19325142	.	+	.	ID=g17394;
OW387026.1_Nowickia_ferox_genome_assembly,_chromosome:_4	AUGUSTUS	mRNA	19321758	19325142	1	+	.	ID=g17394.t1;Parent=g17394;
OW387026.1_Nowickia_ferox_genome_assembly,_chromosome:_4	AUGUSTUS	start_codon	19321758	19321760	.	+	0	ID=g17394.t1.start1;Parent=g17394.t1;
OW387026.1_Nowickia_ferox_genome_assembly,_chromosome:_4	AUGUSTUS	CDS	19321758	19321956	1	+	0	ID=g17394.t1.CDS1;Parent=g17394.t1;
OW387026.1_Nowickia_ferox_genome_assembly,_chromosome:_4	AUGUSTUS	exon	19321758	19321956	.	+	.	ID=g17394.t1.exon1;Parent=g17394.t1;
OW387026.1_Nowickia_ferox_genome_assembly,_chromosome:_4	AUGUSTUS	intron	19321957	19322020	1	+	.	ID=g17394.t1.intron1;Parent=g17394.t1;
OW387026.1_Nowickia_ferox_genome_assembly,_chromosome:_4	AUGUSTUS	CDS	19322021	19322163	1	+	2	ID=g17394.t1.CDS2;Parent=g17394.t1;
OW387026.1_Nowickia_ferox_genome_assembly,_chromosome:_4	AUGUSTUS	exon	19322021	19322163	.	+	.	ID=g17394.t1.exon2;Parent=g17394.t1;
OW387026.1_Nowickia_ferox_genome_assembly,_chromosome:_4	AUGUSTUS	intron	19322164	19322228	1	+	.	ID=g17394.t1.intron2;Parent=g17394.t1;
OW387026.1_Nowickia_ferox_genome_assembly,_chromosome:_4	AUGUSTUS	CDS	19322229	19322349	1	+	0	ID=g17394.t1.CDS3;Parent=g17394.t1;
OW387026.1_Nowickia_ferox_genome_assembly,_chromosome:_4	AUGUSTUS	exon	19322229	19322349	.	+	.	ID=g17394.t1.exon3;Parent=g17394.t1;
OW387026.1_Nowickia_ferox_genome_assembly,_chromosome:_4	AUGUSTUS	intron	19322350	19323365	1	+	.	ID=g17394.t1.intron3;Parent=g17394.t1;
OW387026.1_Nowickia_ferox_genome_assembly,_chromosome:_4	AUGUSTUS	CDS	19323366	19323504	1	+	2	ID=g17394.t1.CDS4;Parent=g17394.t1;
OW387026.1_Nowickia_ferox_genome_assembly,_chromosome:_4	AUGUSTUS	exon	19323366	19323504	.	+	.	ID=g17394.t1.exon4;Parent=g17394.t1;
OW387026.1_Nowickia_ferox_genome_assembly,_chromosome:_4	AUGUSTUS	intron	19323505	19323568	1	+	.	ID=g17394.t1.intron4;Parent=g17394.t1;
OW387026.1_Nowickia_ferox_genome_assembly,_chromosome:_4	AUGUSTUS	CDS	19323569	19323828	1	+	1	ID=g17394.t1.CDS5;Parent=g17394.t1;
OW387026.1_Nowickia_ferox_genome_assembly,_chromosome:_4	AUGUSTUS	exon	19323569	19323828	.	+	.	ID=g17394.t1.exon5;Parent=g17394.t1;
OW387026.1_Nowickia_ferox_genome_assembly,_chromosome:_4	AUGUSTUS	intron	19323829	19323908	1	+	.	ID=g17394.t1.intron5;Parent=g17394.t1;
OW387026.1_Nowickia_ferox_genome_assembly,_chromosome:_4	AUGUSTUS	CDS	19323909	19324003	1	+	2	ID=g17394.t1.CDS6;Parent=g17394.t1;
OW387026.1_Nowickia_ferox_genome_assembly,_chromosome:_4	AUGUSTUS	exon	19323909	19324003	.	+	.	ID=g17394.t1.exon6;Parent=g17394.t1;
OW387026.1_Nowickia_ferox_genome_assembly,_chromosome:_4	AUGUSTUS	intron	19324004	19324309	1	+	.	ID=g17394.t1.intron6;Parent=g17394.t1;
OW387026.1_Nowickia_ferox_genome_assembly,_chromosome:_4	AUGUSTUS	CDS	19324310	19324558	1	+	0	ID=g17394.t1.CDS7;Parent=g17394.t1;
OW387026.1_Nowickia_ferox_genome_assembly,_chromosome:_4	AUGUSTUS	exon	19324310	19324558	.	+	.	ID=g17394.t1.exon7;Parent=g17394.t1;
OW387026.1_Nowickia_ferox_genome_assembly,_chromosome:_4	AUGUSTUS	intron	19324559	19325025	1	+	.	ID=g17394.t1.intron7;Parent=g17394.t1;
OW387026.1_Nowickia_ferox_genome_assembly,_chromosome:_4	AUGUSTUS	CDS	19325026	19325142	1	+	0	ID=g17394.t1.CDS8;Parent=g17394.t1;
OW387026.1_Nowickia_ferox_genome_assembly,_chromosome:_4	AUGUSTUS	exon	19325026	19325142	.	+	.	ID=g17394.t1.exon8;Parent=g17394.t1;
OW387026.1_Nowickia_ferox_genome_assembly,_chromosome:_4	AUGUSTUS	stop_codon	19325140	19325142	.	+	0	ID=g17394.t1.stop1;Parent=g17394.t1;
OW387026.1_Nowickia_ferox_genome_assembly,_chromosome:_4	AUGUSTUS	gene	19325361	19328671	.	-	.	ID=g17395;
OW387026.1_Nowickia_ferox_genome_assembly,_chromosome:_4	AUGUSTUS	mRNA	19325361	19328671	1	-	.	ID=g17395.t1;Parent=g17395;
OW387026.1_Nowickia_ferox_genome_assembly,_chromosome:_4	AUGUSTUS	stop_codon	19325361	19325363	.	-	0	ID=g17395.t1.stop1;Parent=g17395.t1;
OW387026.1_Nowickia_ferox_genome_assembly,_chromosome:_4	AUGUSTUS	CDS	19325361	19325592	1	-	1	ID=g17395.t1.CDS1;Parent=g17395.t1;
OW387026.1_Nowickia_ferox_genome_assembly,_chromosome:_4	AUGUSTUS	exon	19325361	19325592	.	-	.	ID=g17395.t1.exon1;Parent=g17395.t1;
OW387026.1_Nowickia_ferox_genome_assembly,_chromosome:_4	AUGUSTUS	intron	19325593	19326223	1	-	.	ID=g17395.t1.intron1;Parent=g17395.t1;
OW387026.1_Nowickia_ferox_genome_assembly,_chromosome:_4	AUGUSTUS	CDS	19326224	19326321	1	-	0	ID=g17395.t1.CDS2;Parent=g17395.t1;
OW387026.1_Nowickia_ferox_genome_assembly,_chromosome:_4	AUGUSTUS	exon	19326224	19326321	.	-	.	ID=g17395.t1.exon2;Parent=g17395.t1;
OW387026.1_Nowickia_ferox_genome_assembly,_chromosome:_4	AUGUSTUS	intron	19326322	19327687	1	-	.	ID=g17395.t1.intron2;Parent=g17395.t1;
OW387026.1_Nowickia_ferox_genome_assembly,_chromosome:_4	AUGUSTUS	CDS	19327688	19327802	1	-	1	ID=g17395.t1.CDS3;Parent=g17395.t1;
OW387026.1_Nowickia_ferox_genome_assembly,_chromosome:_4	AUGUSTUS	exon	19327688	19327802	.	-	.	ID=g17395.t1.exon3;Parent=g17395.t1;
OW387026.1_Nowickia_ferox_genome_assembly,_chromosome:_4	AUGUSTUS	intron	19327803	19328627	1	-	.	ID=g17395.t1.intron3;Parent=g17395.t1;
OW387026.1_Nowickia_ferox_genome_assembly,_chromosome:_4	AUGUSTUS	CDS	19328628	19328671	1	-	0	ID=g17395.t1.CDS4;Parent=g17395.t1;
OW387026.1_Nowickia_ferox_genome_assembly,_chromosome:_4	AUGUSTUS	exon	19328628	19328671	.	-	.	ID=g17395.t1.exon4;Parent=g17395.t1;
OW387026.1_Nowickia_ferox_genome_assembly,_chromosome:_4	AUGUSTUS	start_codon	19328669	19328671	.	-	0	ID=g17395.t1.start1;Parent=g17395.t1;
OW387026.1_Nowickia_ferox_genome_assembly,_chromosome:_4	AUGUSTUS	gene	19338397	19340470	.	+	.	ID=g17396;
OW387026.1_Nowickia_ferox_genome_assembly,_chromosome:_4	AUGUSTUS	mRNA	19338397	19340470	1	+	.	ID=g17396.t1;Parent=g17396;
OW387026.1_Nowickia_ferox_genome_assembly,_chromosome:_4	AUGUSTUS	start_codon	19338397	19338399	.	+	0	ID=g17396.t1.start1;Parent=g17396.t1;
OW387026.1_Nowickia_ferox_genome_assembly,_chromosome:_4	AUGUSTUS	CDS	19338397	19338891	1	+	0	ID=g17396.t1.CDS1;Parent=g17396.t1;
OW387026.1_Nowickia_ferox_genome_assembly,_chromosome:_4	AUGUSTUS	exon	19338397	19338891	.	+	.	ID=g17396.t1.exon1;Parent=g17396.t1;
OW387026.1_Nowickia_ferox_genome_assembly,_chromosome:_4	AUGUSTUS	intron	19338892	19339696	1	+	.	ID=g17396.t1.intron1;Parent=g17396.t1;
OW387026.1_Nowickia_ferox_genome_assembly,_chromosome:_4	AUGUSTUS	CDS	19339697	19340470	1	+	0	ID=g17396.t1.CDS2;Parent=g17396.t1;
OW387026.1_Nowickia_ferox_genome_assembly,_chromosome:_4	AUGUSTUS	exon	19339697	19340470	.	+	.	ID=g17396.t1.exon2;Parent=g17396.t1;
OW387026.1_Nowickia_ferox_genome_assembly,_chromosome:_4	AUGUSTUS	stop_codon	19340468	19340470	.	+	0	ID=g17396.t1.stop1;Parent=g17396.t1;
OW387026.1_Nowickia_ferox_genome_assembly,_chromosome:_4	AUGUSTUS	gene	19352652	19355629	.	+	.	ID=g17397;
OW387026.1_Nowickia_ferox_genome_assembly,_chromosome:_4	AUGUSTUS	mRNA	19352652	19355629	1	+	.	ID=g17397.t1;Parent=g17397;
OW387026.1_Nowickia_ferox_genome_assembly,_chromosome:_4	AUGUSTUS	start_codon	19352652	19352654	.	+	0	ID=g17397.t1.start1;Parent=g17397.t1;
OW387026.1_Nowickia_ferox_genome_assembly,_chromosome:_4	AUGUSTUS	CDS	19352652	19353147	1	+	0	ID=g17397.t1.CDS1;Parent=g17397.t1;
OW387026.1_Nowickia_ferox_genome_assembly,_chromosome:_4	AUGUSTUS	exon	19352652	19353147	.	+	.	ID=g17397.t1.exon1;Parent=g17397.t1;
OW387026.1_Nowickia_ferox_genome_assembly,_chromosome:_4	AUGUSTUS	intron	19353148	19353205	1	+	.	ID=g17397.t1.intron1;Parent=g17397.t1;
OW387026.1_Nowickia_ferox_genome_assembly,_chromosome:_4	AUGUSTUS	CDS	19353206	19353521	1	+	2	ID=g17397.t1.CDS2;Parent=g17397.t1;
OW387026.1_Nowickia_ferox_genome_assembly,_chromosome:_4	AUGUSTUS	exon	19353206	19353521	.	+	.	ID=g17397.t1.exon2;Parent=g17397.t1;
OW387026.1_Nowickia_ferox_genome_assembly,_chromosome:_4	AUGUSTUS	intron	19353522	19354382	1	+	.	ID=g17397.t1.intron2;Parent=g17397.t1;
OW387026.1_Nowickia_ferox_genome_assembly,_chromosome:_4	AUGUSTUS	CDS	19354383	19355078	1	+	1	ID=g17397.t1.CDS3;Parent=g17397.t1;
OW387026.1_Nowickia_ferox_genome_assembly,_chromosome:_4	AUGUSTUS	exon	19354383	19355078	.	+	.	ID=g17397.t1.exon3;Parent=g17397.t1;
OW387026.1_Nowickia_ferox_genome_assembly,_chromosome:_4	AUGUSTUS	intron	19355079	19355276	1	+	.	ID=g17397.t1.intron3;Parent=g17397.t1;
OW387026.1_Nowickia_ferox_genome_assembly,_chromosome:_4	AUGUSTUS	CDS	19355277	19355416	1	+	1	ID=g17397.t1.CDS4;Parent=g17397.t1;
OW387026.1_Nowickia_ferox_genome_assembly,_chromosome:_4	AUGUSTUS	exon	19355277	19355416	.	+	.	ID=g17397.t1.exon4;Parent=g17397.t1;
OW387026.1_Nowickia_ferox_genome_assembly,_chromosome:_4	AUGUSTUS	intron	19355417	19355477	1	+	.	ID=g17397.t1.intron4;Parent=g17397.t1;
OW387026.1_Nowickia_ferox_genome_assembly,_chromosome:_4	AUGUSTUS	CDS	19355478	19355629	1	+	2	ID=g17397.t1.CDS5;Parent=g17397.t1;
OW387026.1_Nowickia_ferox_genome_assembly,_chromosome:_4	AUGUSTUS	exon	19355478	19355629	.	+	.	ID=g17397.t1.exon5;Parent=g17397.t1;
OW387026.1_Nowickia_ferox_genome_assembly,_chromosome:_4	AUGUSTUS	stop_codon	19355627	19355629	.	+	0	ID=g17397.t1.stop1;Parent=g17397.t1;
OW387026.1_Nowickia_ferox_genome_assembly,_chromosome:_4	AUGUSTUS	gene	19358788	19367249	.	-	.	ID=g17398;
OW387026.1_Nowickia_ferox_genome_assembly,_chromosome:_4	AUGUSTUS	mRNA	19358788	19367249	1	-	.	ID=g17398.t1;Parent=g17398;
OW387026.1_Nowickia_ferox_genome_assembly,_chromosome:_4	AUGUSTUS	stop_codon	19358788	19358790	.	-	0	ID=g17398.t1.stop1;Parent=g17398.t1;
OW387026.1_Nowickia_ferox_genome_assembly,_chromosome:_4	AUGUSTUS	CDS	19358788	19358994	1	-	0	ID=g17398.t1.CDS1;Parent=g17398.t1;
OW387026.1_Nowickia_ferox_genome_assembly,_chromosome:_4	AUGUSTUS	exon	19358788	19358994	.	-	.	ID=g17398.t1.exon1;Parent=g17398.t1;
OW387026.1_Nowickia_ferox_genome_assembly,_chromosome:_4	AUGUSTUS	intron	19358995	19359054	1	-	.	ID=g17398.t1.intron1;Parent=g17398.t1;
OW387026.1_Nowickia_ferox_genome_assembly,_chromosome:_4	AUGUSTUS	CDS	19359055	19359164	1	-	2	ID=g17398.t1.CDS2;Parent=g17398.t1;
OW387026.1_Nowickia_ferox_genome_assembly,_chromosome:_4	AUGUSTUS	exon	19359055	19359164	.	-	.	ID=g17398.t1.exon2;Parent=g17398.t1;
OW387026.1_Nowickia_ferox_genome_assembly,_chromosome:_4	AUGUSTUS	intron	19359165	19359228	1	-	.	ID=g17398.t1.intron2;Parent=g17398.t1;
OW387026.1_Nowickia_ferox_genome_assembly,_chromosome:_4	AUGUSTUS	CDS	19359229	19359472	1	-	0	ID=g17398.t1.CDS3;Parent=g17398.t1;
OW387026.1_Nowickia_ferox_genome_assembly,_chromosome:_4	AUGUSTUS	exon	19359229	19359472	.	-	.	ID=g17398.t1.exon3;Parent=g17398.t1;
OW387026.1_Nowickia_ferox_genome_assembly,_chromosome:_4	AUGUSTUS	intron	19359473	19363829	1	-	.	ID=g17398.t1.intron3;Parent=g17398.t1;
OW387026.1_Nowickia_ferox_genome_assembly,_chromosome:_4	AUGUSTUS	CDS	19363830	19364043	1	-	1	ID=g17398.t1.CDS4;Parent=g17398.t1;
OW387026.1_Nowickia_ferox_genome_assembly,_chromosome:_4	AUGUSTUS	exon	19363830	19364043	.	-	.	ID=g17398.t1.exon4;Parent=g17398.t1;
OW387026.1_Nowickia_ferox_genome_assembly,_chromosome:_4	AUGUSTUS	intron	19364044	19365762	1	-	.	ID=g17398.t1.intron4;Parent=g17398.t1;
OW387026.1_Nowickia_ferox_genome_assembly,_chromosome:_4	AUGUSTUS	CDS	19365763	19367249	1	-	0	ID=g17398.t1.CDS5;Parent=g17398.t1;
OW387026.1_Nowickia_ferox_genome_assembly,_chromosome:_4	AUGUSTUS	exon	19365763	19367249	.	-	.	ID=g17398.t1.exon5;Parent=g17398.t1;
OW387026.1_Nowickia_ferox_genome_assembly,_chromosome:_4	AUGUSTUS	start_codon	19367247	19367249	.	-	0	ID=g17398.t1.start1;Parent=g17398.t1;
OW387026.1_Nowickia_ferox_genome_assembly,_chromosome:_4	AUGUSTUS	gene	19368950	19370840	.	+	.	ID=g17399;
OW387026.1_Nowickia_ferox_genome_assembly,_chromosome:_4	AUGUSTUS	mRNA	19368950	19370840	1	+	.	ID=g17399.t1;Parent=g17399;
OW387026.1_Nowickia_ferox_genome_assembly,_chromosome:_4	AUGUSTUS	start_codon	19368950	19368952	.	+	0	ID=g17399.t1.start1;Parent=g17399.t1;
OW387026.1_Nowickia_ferox_genome_assembly,_chromosome:_4	AUGUSTUS	CDS	19368950	19369655	1	+	0	ID=g17399.t1.CDS1;Parent=g17399.t1;
OW387026.1_Nowickia_ferox_genome_assembly,_chromosome:_4	AUGUSTUS	exon	19368950	19369655	.	+	.	ID=g17399.t1.exon1;Parent=g17399.t1;
OW387026.1_Nowickia_ferox_genome_assembly,_chromosome:_4	AUGUSTUS	intron	19369656	19369713	1	+	.	ID=g17399.t1.intron1;Parent=g17399.t1;
OW387026.1_Nowickia_ferox_genome_assembly,_chromosome:_4	AUGUSTUS	CDS	19369714	19370840	1	+	2	ID=g17399.t1.CDS2;Parent=g17399.t1;
OW387026.1_Nowickia_ferox_genome_assembly,_chromosome:_4	AUGUSTUS	exon	19369714	19370840	.	+	.	ID=g17399.t1.exon2;Parent=g17399.t1;
OW387026.1_Nowickia_ferox_genome_assembly,_chromosome:_4	AUGUSTUS	stop_codon	19370838	19370840	.	+	0	ID=g17399.t1.stop1;Parent=g17399.t1;
OW387026.1_Nowickia_ferox_genome_assembly,_chromosome:_4	AUGUSTUS	gene	19370932	19371289	.	-	.	ID=g17400;
OW387026.1_Nowickia_ferox_genome_assembly,_chromosome:_4	AUGUSTUS	mRNA	19370932	19371289	1	-	.	ID=g17400.t1;Parent=g17400;
OW387026.1_Nowickia_ferox_genome_assembly,_chromosome:_4	AUGUSTUS	stop_codon	19370932	19370934	.	-	0	ID=g17400.t1.stop1;Parent=g17400.t1;
OW387026.1_Nowickia_ferox_genome_assembly,_chromosome:_4	AUGUSTUS	CDS	19370932	19371061	1	-	1	ID=g17400.t1.CDS1;Parent=g17400.t1;
OW387026.1_Nowickia_ferox_genome_assembly,_chromosome:_4	AUGUSTUS	exon	19370932	19371061	.	-	.	ID=g17400.t1.exon1;Parent=g17400.t1;
OW387026.1_Nowickia_ferox_genome_assembly,_chromosome:_4	AUGUSTUS	intron	19371062	19371137	1	-	.	ID=g17400.t1.intron1;Parent=g17400.t1;
OW387026.1_Nowickia_ferox_genome_assembly,_chromosome:_4	AUGUSTUS	CDS	19371138	19371289	1	-	0	ID=g17400.t1.CDS2;Parent=g17400.t1;
OW387026.1_Nowickia_ferox_genome_assembly,_chromosome:_4	AUGUSTUS	exon	19371138	19371289	.	-	.	ID=g17400.t1.exon2;Parent=g17400.t1;
OW387026.1_Nowickia_ferox_genome_assembly,_chromosome:_4	AUGUSTUS	start_codon	19371287	19371289	.	-	0	ID=g17400.t1.start1;Parent=g17400.t1;
OW387026.1_Nowickia_ferox_genome_assembly,_chromosome:_4	AUGUSTUS	gene	19376104	19376577	.	+	.	ID=g17401;
OW387026.1_Nowickia_ferox_genome_assembly,_chromosome:_4	AUGUSTUS	mRNA	19376104	19376577	1	+	.	ID=g17401.t1;Parent=g17401;
OW387026.1_Nowickia_ferox_genome_assembly,_chromosome:_4	AUGUSTUS	start_codon	19376104	19376106	.	+	0	ID=g17401.t1.start1;Parent=g17401.t1;
OW387026.1_Nowickia_ferox_genome_assembly,_chromosome:_4	AUGUSTUS	CDS	19376104	19376577	1	+	0	ID=g17401.t1.CDS1;Parent=g17401.t1;
OW387026.1_Nowickia_ferox_genome_assembly,_chromosome:_4	AUGUSTUS	exon	19376104	19376577	.	+	.	ID=g17401.t1.exon1;Parent=g17401.t1;
OW387026.1_Nowickia_ferox_genome_assembly,_chromosome:_4	AUGUSTUS	stop_codon	19376575	19376577	.	+	0	ID=g17401.t1.stop1;Parent=g17401.t1;
OW387026.1_Nowickia_ferox_genome_assembly,_chromosome:_4	AUGUSTUS	gene	19379406	19381163	.	+	.	ID=g17402;
OW387026.1_Nowickia_ferox_genome_assembly,_chromosome:_4	AUGUSTUS	mRNA	19379406	19381163	1	+	.	ID=g17402.t1;Parent=g17402;
OW387026.1_Nowickia_ferox_genome_assembly,_chromosome:_4	AUGUSTUS	start_codon	19379406	19379408	.	+	0	ID=g17402.t1.start1;Parent=g17402.t1;
OW387026.1_Nowickia_ferox_genome_assembly,_chromosome:_4	AUGUSTUS	CDS	19379406	19380676	1	+	0	ID=g17402.t1.CDS1;Parent=g17402.t1;
OW387026.1_Nowickia_ferox_genome_assembly,_chromosome:_4	AUGUSTUS	exon	19379406	19380676	.	+	.	ID=g17402.t1.exon1;Parent=g17402.t1;
OW387026.1_Nowickia_ferox_genome_assembly,_chromosome:_4	AUGUSTUS	intron	19380677	19380877	1	+	.	ID=g17402.t1.intron1;Parent=g17402.t1;
OW387026.1_Nowickia_ferox_genome_assembly,_chromosome:_4	AUGUSTUS	CDS	19380878	19381163	1	+	1	ID=g17402.t1.CDS2;Parent=g17402.t1;
OW387026.1_Nowickia_ferox_genome_assembly,_chromosome:_4	AUGUSTUS	exon	19380878	19381163	.	+	.	ID=g17402.t1.exon2;Parent=g17402.t1;
OW387026.1_Nowickia_ferox_genome_assembly,_chromosome:_4	AUGUSTUS	stop_codon	19381161	19381163	.	+	0	ID=g17402.t1.stop1;Parent=g17402.t1;
OW387026.1_Nowickia_ferox_genome_assembly,_chromosome:_4	AUGUSTUS	gene	19384991	19385472	.	+	.	ID=g17403;
OW387026.1_Nowickia_ferox_genome_assembly,_chromosome:_4	AUGUSTUS	mRNA	19384991	19385472	0.98	+	.	ID=g17403.t1;Parent=g17403;
OW387026.1_Nowickia_ferox_genome_assembly,_chromosome:_4	AUGUSTUS	start_codon	19384991	19384993	.	+	0	ID=g17403.t1.start1;Parent=g17403.t1;
OW387026.1_Nowickia_ferox_genome_assembly,_chromosome:_4	AUGUSTUS	CDS	19384991	19385013	0.98	+	0	ID=g17403.t1.CDS1;Parent=g17403.t1;
OW387026.1_Nowickia_ferox_genome_assembly,_chromosome:_4	AUGUSTUS	exon	19384991	19385013	.	+	.	ID=g17403.t1.exon1;Parent=g17403.t1;
OW387026.1_Nowickia_ferox_genome_assembly,_chromosome:_4	AUGUSTUS	intron	19385014	19385090	0.98	+	.	ID=g17403.t1.intron1;Parent=g17403.t1;
OW387026.1_Nowickia_ferox_genome_assembly,_chromosome:_4	AUGUSTUS	CDS	19385091	19385472	1	+	1	ID=g17403.t1.CDS2;Parent=g17403.t1;
OW387026.1_Nowickia_ferox_genome_assembly,_chromosome:_4	AUGUSTUS	exon	19385091	19385472	.	+	.	ID=g17403.t1.exon2;Parent=g17403.t1;
OW387026.1_Nowickia_ferox_genome_assembly,_chromosome:_4	AUGUSTUS	stop_codon	19385470	19385472	.	+	0	ID=g17403.t1.stop1;Parent=g17403.t1;
OW387026.1_Nowickia_ferox_genome_assembly,_chromosome:_4	AUGUSTUS	gene	19399143	19410381	.	-	.	ID=g17404;
OW387026.1_Nowickia_ferox_genome_assembly,_chromosome:_4	AUGUSTUS	mRNA	19399143	19410381	1	-	.	ID=g17404.t1;Parent=g17404;
OW387026.1_Nowickia_ferox_genome_assembly,_chromosome:_4	AUGUSTUS	stop_codon	19399143	19399145	.	-	0	ID=g17404.t1.stop1;Parent=g17404.t1;
OW387026.1_Nowickia_ferox_genome_assembly,_chromosome:_4	AUGUSTUS	CDS	19399143	19399385	1	-	0	ID=g17404.t1.CDS1;Parent=g17404.t1;
OW387026.1_Nowickia_ferox_genome_assembly,_chromosome:_4	AUGUSTUS	exon	19399143	19399385	.	-	.	ID=g17404.t1.exon1;Parent=g17404.t1;
OW387026.1_Nowickia_ferox_genome_assembly,_chromosome:_4	AUGUSTUS	intron	19399386	19399760	1	-	.	ID=g17404.t1.intron1;Parent=g17404.t1;
OW387026.1_Nowickia_ferox_genome_assembly,_chromosome:_4	AUGUSTUS	CDS	19399761	19399871	1	-	0	ID=g17404.t1.CDS2;Parent=g17404.t1;
OW387026.1_Nowickia_ferox_genome_assembly,_chromosome:_4	AUGUSTUS	exon	19399761	19399871	.	-	.	ID=g17404.t1.exon2;Parent=g17404.t1;
OW387026.1_Nowickia_ferox_genome_assembly,_chromosome:_4	AUGUSTUS	intron	19399872	19401915	1	-	.	ID=g17404.t1.intron2;Parent=g17404.t1;
OW387026.1_Nowickia_ferox_genome_assembly,_chromosome:_4	AUGUSTUS	CDS	19401916	19402136	1	-	2	ID=g17404.t1.CDS3;Parent=g17404.t1;
OW387026.1_Nowickia_ferox_genome_assembly,_chromosome:_4	AUGUSTUS	exon	19401916	19402136	.	-	.	ID=g17404.t1.exon3;Parent=g17404.t1;
OW387026.1_Nowickia_ferox_genome_assembly,_chromosome:_4	AUGUSTUS	intron	19402137	19402212	1	-	.	ID=g17404.t1.intron3;Parent=g17404.t1;
OW387026.1_Nowickia_ferox_genome_assembly,_chromosome:_4	AUGUSTUS	CDS	19402213	19402479	1	-	2	ID=g17404.t1.CDS4;Parent=g17404.t1;
OW387026.1_Nowickia_ferox_genome_assembly,_chromosome:_4	AUGUSTUS	exon	19402213	19402479	.	-	.	ID=g17404.t1.exon4;Parent=g17404.t1;
OW387026.1_Nowickia_ferox_genome_assembly,_chromosome:_4	AUGUSTUS	intron	19402480	19402583	1	-	.	ID=g17404.t1.intron4;Parent=g17404.t1;
OW387026.1_Nowickia_ferox_genome_assembly,_chromosome:_4	AUGUSTUS	CDS	19402584	19403229	1	-	0	ID=g17404.t1.CDS5;Parent=g17404.t1;
OW387026.1_Nowickia_ferox_genome_assembly,_chromosome:_4	AUGUSTUS	exon	19402584	19403229	.	-	.	ID=g17404.t1.exon5;Parent=g17404.t1;
OW387026.1_Nowickia_ferox_genome_assembly,_chromosome:_4	AUGUSTUS	intron	19403230	19407253	1	-	.	ID=g17404.t1.intron5;Parent=g17404.t1;
OW387026.1_Nowickia_ferox_genome_assembly,_chromosome:_4	AUGUSTUS	CDS	19407254	19407427	1	-	0	ID=g17404.t1.CDS6;Parent=g17404.t1;
OW387026.1_Nowickia_ferox_genome_assembly,_chromosome:_4	AUGUSTUS	exon	19407254	19407427	.	-	.	ID=g17404.t1.exon6;Parent=g17404.t1;
OW387026.1_Nowickia_ferox_genome_assembly,_chromosome:_4	AUGUSTUS	intron	19407428	19407518	1	-	.	ID=g17404.t1.intron6;Parent=g17404.t1;
OW387026.1_Nowickia_ferox_genome_assembly,_chromosome:_4	AUGUSTUS	CDS	19407519	19407734	1	-	0	ID=g17404.t1.CDS7;Parent=g17404.t1;
OW387026.1_Nowickia_ferox_genome_assembly,_chromosome:_4	AUGUSTUS	exon	19407519	19407734	.	-	.	ID=g17404.t1.exon7;Parent=g17404.t1;
OW387026.1_Nowickia_ferox_genome_assembly,_chromosome:_4	AUGUSTUS	intron	19407735	19407808	1	-	.	ID=g17404.t1.intron7;Parent=g17404.t1;
OW387026.1_Nowickia_ferox_genome_assembly,_chromosome:_4	AUGUSTUS	CDS	19407809	19408331	1	-	1	ID=g17404.t1.CDS8;Parent=g17404.t1;
OW387026.1_Nowickia_ferox_genome_assembly,_chromosome:_4	AUGUSTUS	exon	19407809	19408331	.	-	.	ID=g17404.t1.exon8;Parent=g17404.t1;
OW387026.1_Nowickia_ferox_genome_assembly,_chromosome:_4	AUGUSTUS	intron	19408332	19410361	1	-	.	ID=g17404.t1.intron8;Parent=g17404.t1;
OW387026.1_Nowickia_ferox_genome_assembly,_chromosome:_4	AUGUSTUS	CDS	19410362	19410381	1	-	0	ID=g17404.t1.CDS9;Parent=g17404.t1;
OW387026.1_Nowickia_ferox_genome_assembly,_chromosome:_4	AUGUSTUS	exon	19410362	19410381	.	-	.	ID=g17404.t1.exon9;Parent=g17404.t1;
OW387026.1_Nowickia_ferox_genome_assembly,_chromosome:_4	AUGUSTUS	start_codon	19410379	19410381	.	-	0	ID=g17404.t1.start1;Parent=g17404.t1;
OW387026.1_Nowickia_ferox_genome_assembly,_chromosome:_4	AUGUSTUS	gene	19473022	19473549	.	-	.	ID=g17405;
OW387026.1_Nowickia_ferox_genome_assembly,_chromosome:_4	AUGUSTUS	mRNA	19473022	19473549	1	-	.	ID=g17405.t1;Parent=g17405;
OW387026.1_Nowickia_ferox_genome_assembly,_chromosome:_4	AUGUSTUS	stop_codon	19473022	19473024	.	-	0	ID=g17405.t1.stop1;Parent=g17405.t1;
OW387026.1_Nowickia_ferox_genome_assembly,_chromosome:_4	AUGUSTUS	CDS	19473022	19473549	1	-	0	ID=g17405.t1.CDS1;Parent=g17405.t1;
OW387026.1_Nowickia_ferox_genome_assembly,_chromosome:_4	AUGUSTUS	exon	19473022	19473549	.	-	.	ID=g17405.t1.exon1;Parent=g17405.t1;
OW387026.1_Nowickia_ferox_genome_assembly,_chromosome:_4	AUGUSTUS	start_codon	19473547	19473549	.	-	0	ID=g17405.t1.start1;Parent=g17405.t1;
OW387026.1_Nowickia_ferox_genome_assembly,_chromosome:_4	AUGUSTUS	gene	19475529	19478027	.	-	.	ID=g17406;
OW387026.1_Nowickia_ferox_genome_assembly,_chromosome:_4	AUGUSTUS	mRNA	19475529	19478027	1	-	.	ID=g17406.t1;Parent=g17406;
OW387026.1_Nowickia_ferox_genome_assembly,_chromosome:_4	AUGUSTUS	stop_codon	19475529	19475531	.	-	0	ID=g17406.t1.stop1;Parent=g17406.t1;
OW387026.1_Nowickia_ferox_genome_assembly,_chromosome:_4	AUGUSTUS	CDS	19475529	19476317	1	-	0	ID=g17406.t1.CDS1;Parent=g17406.t1;
OW387026.1_Nowickia_ferox_genome_assembly,_chromosome:_4	AUGUSTUS	exon	19475529	19476317	.	-	.	ID=g17406.t1.exon1;Parent=g17406.t1;
OW387026.1_Nowickia_ferox_genome_assembly,_chromosome:_4	AUGUSTUS	intron	19476318	19476523	1	-	.	ID=g17406.t1.intron1;Parent=g17406.t1;
OW387026.1_Nowickia_ferox_genome_assembly,_chromosome:_4	AUGUSTUS	CDS	19476524	19477731	1	-	2	ID=g17406.t1.CDS2;Parent=g17406.t1;
OW387026.1_Nowickia_ferox_genome_assembly,_chromosome:_4	AUGUSTUS	exon	19476524	19477731	.	-	.	ID=g17406.t1.exon2;Parent=g17406.t1;
OW387026.1_Nowickia_ferox_genome_assembly,_chromosome:_4	AUGUSTUS	intron	19477732	19477792	1	-	.	ID=g17406.t1.intron2;Parent=g17406.t1;
OW387026.1_Nowickia_ferox_genome_assembly,_chromosome:_4	AUGUSTUS	CDS	19477793	19478027	1	-	0	ID=g17406.t1.CDS3;Parent=g17406.t1;
OW387026.1_Nowickia_ferox_genome_assembly,_chromosome:_4	AUGUSTUS	exon	19477793	19478027	.	-	.	ID=g17406.t1.exon3;Parent=g17406.t1;
OW387026.1_Nowickia_ferox_genome_assembly,_chromosome:_4	AUGUSTUS	start_codon	19478025	19478027	.	-	0	ID=g17406.t1.start1;Parent=g17406.t1;
OW387026.1_Nowickia_ferox_genome_assembly,_chromosome:_4	AUGUSTUS	gene	19481499	19482419	.	-	.	ID=g17407;
OW387026.1_Nowickia_ferox_genome_assembly,_chromosome:_4	AUGUSTUS	mRNA	19481499	19482419	1	-	.	ID=g17407.t1;Parent=g17407;
OW387026.1_Nowickia_ferox_genome_assembly,_chromosome:_4	AUGUSTUS	stop_codon	19481499	19481501	.	-	0	ID=g17407.t1.stop1;Parent=g17407.t1;
OW387026.1_Nowickia_ferox_genome_assembly,_chromosome:_4	AUGUSTUS	CDS	19481499	19481753	1	-	0	ID=g17407.t1.CDS1;Parent=g17407.t1;
OW387026.1_Nowickia_ferox_genome_assembly,_chromosome:_4	AUGUSTUS	exon	19481499	19481753	.	-	.	ID=g17407.t1.exon1;Parent=g17407.t1;
OW387026.1_Nowickia_ferox_genome_assembly,_chromosome:_4	AUGUSTUS	intron	19481754	19481827	1	-	.	ID=g17407.t1.intron1;Parent=g17407.t1;
OW387026.1_Nowickia_ferox_genome_assembly,_chromosome:_4	AUGUSTUS	CDS	19481828	19482172	1	-	0	ID=g17407.t1.CDS2;Parent=g17407.t1;
OW387026.1_Nowickia_ferox_genome_assembly,_chromosome:_4	AUGUSTUS	exon	19481828	19482172	.	-	.	ID=g17407.t1.exon2;Parent=g17407.t1;
OW387026.1_Nowickia_ferox_genome_assembly,_chromosome:_4	AUGUSTUS	intron	19482173	19482257	1	-	.	ID=g17407.t1.intron2;Parent=g17407.t1;
OW387026.1_Nowickia_ferox_genome_assembly,_chromosome:_4	AUGUSTUS	CDS	19482258	19482419	1	-	0	ID=g17407.t1.CDS3;Parent=g17407.t1;
OW387026.1_Nowickia_ferox_genome_assembly,_chromosome:_4	AUGUSTUS	exon	19482258	19482419	.	-	.	ID=g17407.t1.exon3;Parent=g17407.t1;
OW387026.1_Nowickia_ferox_genome_assembly,_chromosome:_4	AUGUSTUS	start_codon	19482417	19482419	.	-	0	ID=g17407.t1.start1;Parent=g17407.t1;
OW387026.1_Nowickia_ferox_genome_assembly,_chromosome:_4	AUGUSTUS	gene	19488700	19489739	.	+	.	ID=g17408;
OW387026.1_Nowickia_ferox_genome_assembly,_chromosome:_4	AUGUSTUS	mRNA	19488700	19489739	1	+	.	ID=g17408.t1;Parent=g17408;
OW387026.1_Nowickia_ferox_genome_assembly,_chromosome:_4	AUGUSTUS	start_codon	19488700	19488702	.	+	0	ID=g17408.t1.start1;Parent=g17408.t1;
OW387026.1_Nowickia_ferox_genome_assembly,_chromosome:_4	AUGUSTUS	CDS	19488700	19489251	1	+	0	ID=g17408.t1.CDS1;Parent=g17408.t1;
OW387026.1_Nowickia_ferox_genome_assembly,_chromosome:_4	AUGUSTUS	exon	19488700	19489251	.	+	.	ID=g17408.t1.exon1;Parent=g17408.t1;
OW387026.1_Nowickia_ferox_genome_assembly,_chromosome:_4	AUGUSTUS	intron	19489252	19489307	1	+	.	ID=g17408.t1.intron1;Parent=g17408.t1;
OW387026.1_Nowickia_ferox_genome_assembly,_chromosome:_4	AUGUSTUS	CDS	19489308	19489739	1	+	0	ID=g17408.t1.CDS2;Parent=g17408.t1;
OW387026.1_Nowickia_ferox_genome_assembly,_chromosome:_4	AUGUSTUS	exon	19489308	19489739	.	+	.	ID=g17408.t1.exon2;Parent=g17408.t1;
OW387026.1_Nowickia_ferox_genome_assembly,_chromosome:_4	AUGUSTUS	stop_codon	19489737	19489739	.	+	0	ID=g17408.t1.stop1;Parent=g17408.t1;
OW387026.1_Nowickia_ferox_genome_assembly,_chromosome:_4	AUGUSTUS	gene	19495445	19516138	.	-	.	ID=g17409;
OW387026.1_Nowickia_ferox_genome_assembly,_chromosome:_4	AUGUSTUS	mRNA	19495445	19514551	1	-	.	ID=g17409.t1;Parent=g17409;
OW387026.1_Nowickia_ferox_genome_assembly,_chromosome:_4	AUGUSTUS	stop_codon	19495445	19495447	.	-	0	ID=g17409.t1.stop1;Parent=g17409.t1;
OW387026.1_Nowickia_ferox_genome_assembly,_chromosome:_4	AUGUSTUS	CDS	19495445	19496538	1	-	2	ID=g17409.t1.CDS1;Parent=g17409.t1;
OW387026.1_Nowickia_ferox_genome_assembly,_chromosome:_4	AUGUSTUS	exon	19495445	19496538	.	-	.	ID=g17409.t1.exon1;Parent=g17409.t1;
OW387026.1_Nowickia_ferox_genome_assembly,_chromosome:_4	AUGUSTUS	intron	19496539	19496906	1	-	.	ID=g17409.t1.intron1;Parent=g17409.t1;
OW387026.1_Nowickia_ferox_genome_assembly,_chromosome:_4	AUGUSTUS	CDS	19496907	19497041	1	-	2	ID=g17409.t1.CDS2;Parent=g17409.t1;
OW387026.1_Nowickia_ferox_genome_assembly,_chromosome:_4	AUGUSTUS	exon	19496907	19497041	.	-	.	ID=g17409.t1.exon2;Parent=g17409.t1;
OW387026.1_Nowickia_ferox_genome_assembly,_chromosome:_4	AUGUSTUS	intron	19497042	19497100	1	-	.	ID=g17409.t1.intron2;Parent=g17409.t1;
OW387026.1_Nowickia_ferox_genome_assembly,_chromosome:_4	AUGUSTUS	CDS	19497101	19497256	1	-	2	ID=g17409.t1.CDS3;Parent=g17409.t1;
OW387026.1_Nowickia_ferox_genome_assembly,_chromosome:_4	AUGUSTUS	exon	19497101	19497256	.	-	.	ID=g17409.t1.exon3;Parent=g17409.t1;
OW387026.1_Nowickia_ferox_genome_assembly,_chromosome:_4	AUGUSTUS	intron	19497257	19497485	1	-	.	ID=g17409.t1.intron3;Parent=g17409.t1;
OW387026.1_Nowickia_ferox_genome_assembly,_chromosome:_4	AUGUSTUS	CDS	19497486	19497937	1	-	1	ID=g17409.t1.CDS4;Parent=g17409.t1;
OW387026.1_Nowickia_ferox_genome_assembly,_chromosome:_4	AUGUSTUS	exon	19497486	19497937	.	-	.	ID=g17409.t1.exon4;Parent=g17409.t1;
OW387026.1_Nowickia_ferox_genome_assembly,_chromosome:_4	AUGUSTUS	intron	19497938	19501023	1	-	.	ID=g17409.t1.intron4;Parent=g17409.t1;
OW387026.1_Nowickia_ferox_genome_assembly,_chromosome:_4	AUGUSTUS	CDS	19501024	19501166	1	-	0	ID=g17409.t1.CDS5;Parent=g17409.t1;
OW387026.1_Nowickia_ferox_genome_assembly,_chromosome:_4	AUGUSTUS	exon	19501024	19501166	.	-	.	ID=g17409.t1.exon5;Parent=g17409.t1;
OW387026.1_Nowickia_ferox_genome_assembly,_chromosome:_4	AUGUSTUS	intron	19501167	19501246	1	-	.	ID=g17409.t1.intron5;Parent=g17409.t1;
OW387026.1_Nowickia_ferox_genome_assembly,_chromosome:_4	AUGUSTUS	CDS	19501247	19501435	1	-	0	ID=g17409.t1.CDS6;Parent=g17409.t1;
OW387026.1_Nowickia_ferox_genome_assembly,_chromosome:_4	AUGUSTUS	exon	19501247	19501435	.	-	.	ID=g17409.t1.exon6;Parent=g17409.t1;
OW387026.1_Nowickia_ferox_genome_assembly,_chromosome:_4	AUGUSTUS	intron	19501436	19501500	1	-	.	ID=g17409.t1.intron6;Parent=g17409.t1;
OW387026.1_Nowickia_ferox_genome_assembly,_chromosome:_4	AUGUSTUS	CDS	19501501	19501696	1	-	1	ID=g17409.t1.CDS7;Parent=g17409.t1;
OW387026.1_Nowickia_ferox_genome_assembly,_chromosome:_4	AUGUSTUS	exon	19501501	19501696	.	-	.	ID=g17409.t1.exon7;Parent=g17409.t1;
OW387026.1_Nowickia_ferox_genome_assembly,_chromosome:_4	AUGUSTUS	intron	19501697	19501775	1	-	.	ID=g17409.t1.intron7;Parent=g17409.t1;
OW387026.1_Nowickia_ferox_genome_assembly,_chromosome:_4	AUGUSTUS	CDS	19501776	19501877	1	-	1	ID=g17409.t1.CDS8;Parent=g17409.t1;
OW387026.1_Nowickia_ferox_genome_assembly,_chromosome:_4	AUGUSTUS	exon	19501776	19501877	.	-	.	ID=g17409.t1.exon8;Parent=g17409.t1;
OW387026.1_Nowickia_ferox_genome_assembly,_chromosome:_4	AUGUSTUS	intron	19501878	19501939	1	-	.	ID=g17409.t1.intron8;Parent=g17409.t1;
OW387026.1_Nowickia_ferox_genome_assembly,_chromosome:_4	AUGUSTUS	CDS	19501940	19502135	1	-	2	ID=g17409.t1.CDS9;Parent=g17409.t1;
OW387026.1_Nowickia_ferox_genome_assembly,_chromosome:_4	AUGUSTUS	exon	19501940	19502135	.	-	.	ID=g17409.t1.exon9;Parent=g17409.t1;
OW387026.1_Nowickia_ferox_genome_assembly,_chromosome:_4	AUGUSTUS	intron	19502136	19502194	1	-	.	ID=g17409.t1.intron9;Parent=g17409.t1;
OW387026.1_Nowickia_ferox_genome_assembly,_chromosome:_4	AUGUSTUS	CDS	19502195	19502554	1	-	2	ID=g17409.t1.CDS10;Parent=g17409.t1;
OW387026.1_Nowickia_ferox_genome_assembly,_chromosome:_4	AUGUSTUS	exon	19502195	19502554	.	-	.	ID=g17409.t1.exon10;Parent=g17409.t1;
OW387026.1_Nowickia_ferox_genome_assembly,_chromosome:_4	AUGUSTUS	intron	19502555	19505570	1	-	.	ID=g17409.t1.intron10;Parent=g17409.t1;
OW387026.1_Nowickia_ferox_genome_assembly,_chromosome:_4	AUGUSTUS	CDS	19505571	19505803	1	-	1	ID=g17409.t1.CDS11;Parent=g17409.t1;
OW387026.1_Nowickia_ferox_genome_assembly,_chromosome:_4	AUGUSTUS	exon	19505571	19505803	.	-	.	ID=g17409.t1.exon11;Parent=g17409.t1;
OW387026.1_Nowickia_ferox_genome_assembly,_chromosome:_4	AUGUSTUS	intron	19505804	19512800	1	-	.	ID=g17409.t1.intron11;Parent=g17409.t1;
OW387026.1_Nowickia_ferox_genome_assembly,_chromosome:_4	AUGUSTUS	CDS	19512801	19514551	1	-	0	ID=g17409.t1.CDS12;Parent=g17409.t1;
OW387026.1_Nowickia_ferox_genome_assembly,_chromosome:_4	AUGUSTUS	exon	19512801	19514551	.	-	.	ID=g17409.t1.exon12;Parent=g17409.t1;
OW387026.1_Nowickia_ferox_genome_assembly,_chromosome:_4	AUGUSTUS	start_codon	19514549	19514551	.	-	0	ID=g17409.t1.start1;Parent=g17409.t1;
OW387026.1_Nowickia_ferox_genome_assembly,_chromosome:_4	AUGUSTUS	mRNA	19515004	19516138	0.72	-	.	ID=g17409.t2;Parent=g17409;
OW387026.1_Nowickia_ferox_genome_assembly,_chromosome:_4	AUGUSTUS	stop_codon	19515004	19515006	.	-	0	ID=g17409.t2.stop1;Parent=g17409.t2;
OW387026.1_Nowickia_ferox_genome_assembly,_chromosome:_4	AUGUSTUS	CDS	19515004	19515050	0.72	-	2	ID=g17409.t2.CDS1;Parent=g17409.t2;
OW387026.1_Nowickia_ferox_genome_assembly,_chromosome:_4	AUGUSTUS	exon	19515004	19515050	.	-	.	ID=g17409.t2.exon1;Parent=g17409.t2;
OW387026.1_Nowickia_ferox_genome_assembly,_chromosome:_4	AUGUSTUS	intron	19515051	19515123	0.72	-	.	ID=g17409.t2.intron1;Parent=g17409.t2;
OW387026.1_Nowickia_ferox_genome_assembly,_chromosome:_4	AUGUSTUS	CDS	19515124	19516138	0.93	-	0	ID=g17409.t2.CDS2;Parent=g17409.t2;
OW387026.1_Nowickia_ferox_genome_assembly,_chromosome:_4	AUGUSTUS	exon	19515124	19516138	.	-	.	ID=g17409.t2.exon2;Parent=g17409.t2;
OW387026.1_Nowickia_ferox_genome_assembly,_chromosome:_4	AUGUSTUS	start_codon	19516136	19516138	.	-	0	ID=g17409.t2.start1;Parent=g17409.t2;
OW387026.1_Nowickia_ferox_genome_assembly,_chromosome:_4	GeneMark.hmm3	mRNA	19495445	19515733	.	-	.	ID=g17409.t3;Parent=g17409;
OW387026.1_Nowickia_ferox_genome_assembly,_chromosome:_4	GeneMark.hmm3	stop_codon	19495445	19495447	.	-	0	ID=g17409.t3.stop1;Parent=g17409.t3;
OW387026.1_Nowickia_ferox_genome_assembly,_chromosome:_4	GeneMark.hmm3	CDS	19495445	19496538	.	-	2	ID=g17409.t3.CDS1;Parent=g17409.t3;
OW387026.1_Nowickia_ferox_genome_assembly,_chromosome:_4	GeneMark.hmm3	exon	19495445	19496538	0	-	.	ID=g17409.t3.exon1;Parent=g17409.t3;
OW387026.1_Nowickia_ferox_genome_assembly,_chromosome:_4	GeneMark.hmm3	intron	19496539	19496906	.	-	2	ID=g17409.t3.intron1;Parent=g17409.t3;
OW387026.1_Nowickia_ferox_genome_assembly,_chromosome:_4	GeneMark.hmm3	CDS	19496907	19497041	.	-	2	ID=g17409.t3.CDS2;Parent=g17409.t3;
OW387026.1_Nowickia_ferox_genome_assembly,_chromosome:_4	GeneMark.hmm3	exon	19496907	19497041	0	-	.	ID=g17409.t3.exon2;Parent=g17409.t3;
OW387026.1_Nowickia_ferox_genome_assembly,_chromosome:_4	GeneMark.hmm3	intron	19497042	19497100	.	-	2	ID=g17409.t3.intron2;Parent=g17409.t3;
OW387026.1_Nowickia_ferox_genome_assembly,_chromosome:_4	GeneMark.hmm3	CDS	19497101	19497256	.	-	2	ID=g17409.t3.CDS3;Parent=g17409.t3;
OW387026.1_Nowickia_ferox_genome_assembly,_chromosome:_4	GeneMark.hmm3	exon	19497101	19497256	0	-	.	ID=g17409.t3.exon3;Parent=g17409.t3;
OW387026.1_Nowickia_ferox_genome_assembly,_chromosome:_4	GeneMark.hmm3	intron	19497257	19497485	.	-	1	ID=g17409.t3.intron3;Parent=g17409.t3;
OW387026.1_Nowickia_ferox_genome_assembly,_chromosome:_4	GeneMark.hmm3	CDS	19497486	19497937	.	-	1	ID=g17409.t3.CDS4;Parent=g17409.t3;
OW387026.1_Nowickia_ferox_genome_assembly,_chromosome:_4	GeneMark.hmm3	exon	19497486	19497937	0	-	.	ID=g17409.t3.exon4;Parent=g17409.t3;
OW387026.1_Nowickia_ferox_genome_assembly,_chromosome:_4	GeneMark.hmm3	intron	19497938	19501023	.	-	0	ID=g17409.t3.intron4;Parent=g17409.t3;
OW387026.1_Nowickia_ferox_genome_assembly,_chromosome:_4	GeneMark.hmm3	CDS	19501024	19501166	.	-	0	ID=g17409.t3.CDS5;Parent=g17409.t3;
OW387026.1_Nowickia_ferox_genome_assembly,_chromosome:_4	GeneMark.hmm3	exon	19501024	19501166	0	-	.	ID=g17409.t3.exon5;Parent=g17409.t3;
OW387026.1_Nowickia_ferox_genome_assembly,_chromosome:_4	GeneMark.hmm3	intron	19501167	19501246	.	-	0	ID=g17409.t3.intron5;Parent=g17409.t3;
OW387026.1_Nowickia_ferox_genome_assembly,_chromosome:_4	GeneMark.hmm3	CDS	19501247	19501435	.	-	0	ID=g17409.t3.CDS6;Parent=g17409.t3;
OW387026.1_Nowickia_ferox_genome_assembly,_chromosome:_4	GeneMark.hmm3	exon	19501247	19501435	0	-	.	ID=g17409.t3.exon6;Parent=g17409.t3;
OW387026.1_Nowickia_ferox_genome_assembly,_chromosome:_4	GeneMark.hmm3	intron	19501436	19501500	.	-	1	ID=g17409.t3.intron6;Parent=g17409.t3;
OW387026.1_Nowickia_ferox_genome_assembly,_chromosome:_4	GeneMark.hmm3	CDS	19501501	19501696	.	-	1	ID=g17409.t3.CDS7;Parent=g17409.t3;
OW387026.1_Nowickia_ferox_genome_assembly,_chromosome:_4	GeneMark.hmm3	exon	19501501	19501696	0	-	.	ID=g17409.t3.exon7;Parent=g17409.t3;
OW387026.1_Nowickia_ferox_genome_assembly,_chromosome:_4	GeneMark.hmm3	intron	19501697	19501775	.	-	1	ID=g17409.t3.intron7;Parent=g17409.t3;
OW387026.1_Nowickia_ferox_genome_assembly,_chromosome:_4	GeneMark.hmm3	CDS	19501776	19501877	.	-	1	ID=g17409.t3.CDS8;Parent=g17409.t3;
OW387026.1_Nowickia_ferox_genome_assembly,_chromosome:_4	GeneMark.hmm3	exon	19501776	19501877	0	-	.	ID=g17409.t3.exon8;Parent=g17409.t3;
OW387026.1_Nowickia_ferox_genome_assembly,_chromosome:_4	GeneMark.hmm3	intron	19501878	19501939	.	-	2	ID=g17409.t3.intron8;Parent=g17409.t3;
OW387026.1_Nowickia_ferox_genome_assembly,_chromosome:_4	GeneMark.hmm3	CDS	19501940	19502135	.	-	2	ID=g17409.t3.CDS9;Parent=g17409.t3;
OW387026.1_Nowickia_ferox_genome_assembly,_chromosome:_4	GeneMark.hmm3	exon	19501940	19502135	0	-	.	ID=g17409.t3.exon9;Parent=g17409.t3;
OW387026.1_Nowickia_ferox_genome_assembly,_chromosome:_4	GeneMark.hmm3	intron	19502136	19502194	.	-	2	ID=g17409.t3.intron9;Parent=g17409.t3;
OW387026.1_Nowickia_ferox_genome_assembly,_chromosome:_4	GeneMark.hmm3	CDS	19502195	19502554	.	-	2	ID=g17409.t3.CDS10;Parent=g17409.t3;
OW387026.1_Nowickia_ferox_genome_assembly,_chromosome:_4	GeneMark.hmm3	exon	19502195	19502554	0	-	.	ID=g17409.t3.exon10;Parent=g17409.t3;
OW387026.1_Nowickia_ferox_genome_assembly,_chromosome:_4	GeneMark.hmm3	intron	19502555	19505570	.	-	1	ID=g17409.t3.intron10;Parent=g17409.t3;
OW387026.1_Nowickia_ferox_genome_assembly,_chromosome:_4	GeneMark.hmm3	CDS	19505571	19505803	.	-	1	ID=g17409.t3.CDS11;Parent=g17409.t3;
OW387026.1_Nowickia_ferox_genome_assembly,_chromosome:_4	GeneMark.hmm3	exon	19505571	19505803	0	-	.	ID=g17409.t3.exon11;Parent=g17409.t3;
OW387026.1_Nowickia_ferox_genome_assembly,_chromosome:_4	GeneMark.hmm3	intron	19505804	19512800	.	-	0	ID=g17409.t3.intron11;Parent=g17409.t3;
OW387026.1_Nowickia_ferox_genome_assembly,_chromosome:_4	GeneMark.hmm3	CDS	19512801	19515733	.	-	0	ID=g17409.t3.CDS12;Parent=g17409.t3;
OW387026.1_Nowickia_ferox_genome_assembly,_chromosome:_4	GeneMark.hmm3	exon	19512801	19515733	0	-	.	ID=g17409.t3.exon12;Parent=g17409.t3;
OW387026.1_Nowickia_ferox_genome_assembly,_chromosome:_4	GeneMark.hmm3	start_codon	19515731	19515733	.	-	0	ID=g17409.t3.start1;Parent=g17409.t3;
OW387026.1_Nowickia_ferox_genome_assembly,_chromosome:_4	AUGUSTUS	gene	19515931	19516152	.	-	.	ID=g17410;
OW387026.1_Nowickia_ferox_genome_assembly,_chromosome:_4	AUGUSTUS	mRNA	19515931	19516152	0.91	-	.	ID=g17410.t1;Parent=g17410;
OW387026.1_Nowickia_ferox_genome_assembly,_chromosome:_4	AUGUSTUS	stop_codon	19515931	19515933	.	-	0	ID=g17410.t1.stop1;Parent=g17410.t1;
OW387026.1_Nowickia_ferox_genome_assembly,_chromosome:_4	AUGUSTUS	CDS	19515931	19516152	0.91	-	0	ID=g17410.t1.CDS1;Parent=g17410.t1;
OW387026.1_Nowickia_ferox_genome_assembly,_chromosome:_4	AUGUSTUS	exon	19515931	19516152	.	-	.	ID=g17410.t1.exon1;Parent=g17410.t1;
OW387026.1_Nowickia_ferox_genome_assembly,_chromosome:_4	AUGUSTUS	start_codon	19516150	19516152	.	-	0	ID=g17410.t1.start1;Parent=g17410.t1;
OW387026.1_Nowickia_ferox_genome_assembly,_chromosome:_4	AUGUSTUS	gene	19791151	19791792	.	+	.	ID=g17411;
OW387026.1_Nowickia_ferox_genome_assembly,_chromosome:_4	AUGUSTUS	mRNA	19791151	19791792	0.94	+	.	ID=g17411.t1;Parent=g17411;
OW387026.1_Nowickia_ferox_genome_assembly,_chromosome:_4	AUGUSTUS	start_codon	19791151	19791153	.	+	0	ID=g17411.t1.start1;Parent=g17411.t1;
OW387026.1_Nowickia_ferox_genome_assembly,_chromosome:_4	AUGUSTUS	CDS	19791151	19791334	1	+	0	ID=g17411.t1.CDS1;Parent=g17411.t1;
OW387026.1_Nowickia_ferox_genome_assembly,_chromosome:_4	AUGUSTUS	exon	19791151	19791334	.	+	.	ID=g17411.t1.exon1;Parent=g17411.t1;
OW387026.1_Nowickia_ferox_genome_assembly,_chromosome:_4	AUGUSTUS	intron	19791335	19791439	1	+	.	ID=g17411.t1.intron1;Parent=g17411.t1;
OW387026.1_Nowickia_ferox_genome_assembly,_chromosome:_4	AUGUSTUS	CDS	19791440	19791792	0.94	+	2	ID=g17411.t1.CDS2;Parent=g17411.t1;
OW387026.1_Nowickia_ferox_genome_assembly,_chromosome:_4	AUGUSTUS	exon	19791440	19791792	.	+	.	ID=g17411.t1.exon2;Parent=g17411.t1;
OW387026.1_Nowickia_ferox_genome_assembly,_chromosome:_4	AUGUSTUS	stop_codon	19791790	19791792	.	+	0	ID=g17411.t1.stop1;Parent=g17411.t1;
OW387026.1_Nowickia_ferox_genome_assembly,_chromosome:_4	AUGUSTUS	gene	19864413	19871028	.	+	.	ID=g17412;
OW387026.1_Nowickia_ferox_genome_assembly,_chromosome:_4	AUGUSTUS	mRNA	19864413	19871028	0.85	+	.	ID=g17412.t1;Parent=g17412;
OW387026.1_Nowickia_ferox_genome_assembly,_chromosome:_4	AUGUSTUS	start_codon	19864413	19864415	.	+	0	ID=g17412.t1.start1;Parent=g17412.t1;
OW387026.1_Nowickia_ferox_genome_assembly,_chromosome:_4	AUGUSTUS	CDS	19864413	19864703	1	+	0	ID=g17412.t1.CDS1;Parent=g17412.t1;
OW387026.1_Nowickia_ferox_genome_assembly,_chromosome:_4	AUGUSTUS	exon	19864413	19864703	.	+	.	ID=g17412.t1.exon1;Parent=g17412.t1;
OW387026.1_Nowickia_ferox_genome_assembly,_chromosome:_4	AUGUSTUS	intron	19864704	19870911	1	+	.	ID=g17412.t1.intron1;Parent=g17412.t1;
OW387026.1_Nowickia_ferox_genome_assembly,_chromosome:_4	AUGUSTUS	CDS	19870912	19871028	0.85	+	0	ID=g17412.t1.CDS2;Parent=g17412.t1;
OW387026.1_Nowickia_ferox_genome_assembly,_chromosome:_4	AUGUSTUS	exon	19870912	19871028	.	+	.	ID=g17412.t1.exon2;Parent=g17412.t1;
OW387026.1_Nowickia_ferox_genome_assembly,_chromosome:_4	AUGUSTUS	stop_codon	19871026	19871028	.	+	0	ID=g17412.t1.stop1;Parent=g17412.t1;
OW387026.1_Nowickia_ferox_genome_assembly,_chromosome:_4	AUGUSTUS	gene	19879117	19887138	.	+	.	ID=g17413;
OW387026.1_Nowickia_ferox_genome_assembly,_chromosome:_4	AUGUSTUS	mRNA	19879117	19887138	0.55	+	.	ID=g17413.t1;Parent=g17413;
OW387026.1_Nowickia_ferox_genome_assembly,_chromosome:_4	AUGUSTUS	start_codon	19879117	19879119	.	+	0	ID=g17413.t1.start1;Parent=g17413.t1;
OW387026.1_Nowickia_ferox_genome_assembly,_chromosome:_4	AUGUSTUS	CDS	19879117	19879132	0.55	+	0	ID=g17413.t1.CDS1;Parent=g17413.t1;
OW387026.1_Nowickia_ferox_genome_assembly,_chromosome:_4	AUGUSTUS	exon	19879117	19879132	.	+	.	ID=g17413.t1.exon1;Parent=g17413.t1;
OW387026.1_Nowickia_ferox_genome_assembly,_chromosome:_4	AUGUSTUS	intron	19879133	19883969	0.55	+	.	ID=g17413.t1.intron1;Parent=g17413.t1;
OW387026.1_Nowickia_ferox_genome_assembly,_chromosome:_4	AUGUSTUS	CDS	19883970	19884385	0.99	+	2	ID=g17413.t1.CDS2;Parent=g17413.t1;
OW387026.1_Nowickia_ferox_genome_assembly,_chromosome:_4	AUGUSTUS	exon	19883970	19884385	.	+	.	ID=g17413.t1.exon2;Parent=g17413.t1;
OW387026.1_Nowickia_ferox_genome_assembly,_chromosome:_4	AUGUSTUS	intron	19884386	19884462	1	+	.	ID=g17413.t1.intron2;Parent=g17413.t1;
OW387026.1_Nowickia_ferox_genome_assembly,_chromosome:_4	AUGUSTUS	CDS	19884463	19885230	1	+	0	ID=g17413.t1.CDS3;Parent=g17413.t1;
OW387026.1_Nowickia_ferox_genome_assembly,_chromosome:_4	AUGUSTUS	exon	19884463	19885230	.	+	.	ID=g17413.t1.exon3;Parent=g17413.t1;
OW387026.1_Nowickia_ferox_genome_assembly,_chromosome:_4	AUGUSTUS	intron	19885231	19886548	1	+	.	ID=g17413.t1.intron3;Parent=g17413.t1;
OW387026.1_Nowickia_ferox_genome_assembly,_chromosome:_4	AUGUSTUS	CDS	19886549	19886903	1	+	0	ID=g17413.t1.CDS4;Parent=g17413.t1;
OW387026.1_Nowickia_ferox_genome_assembly,_chromosome:_4	AUGUSTUS	exon	19886549	19886903	.	+	.	ID=g17413.t1.exon4;Parent=g17413.t1;
OW387026.1_Nowickia_ferox_genome_assembly,_chromosome:_4	AUGUSTUS	intron	19886904	19886977	1	+	.	ID=g17413.t1.intron4;Parent=g17413.t1;
OW387026.1_Nowickia_ferox_genome_assembly,_chromosome:_4	AUGUSTUS	CDS	19886978	19887138	1	+	2	ID=g17413.t1.CDS5;Parent=g17413.t1;
OW387026.1_Nowickia_ferox_genome_assembly,_chromosome:_4	AUGUSTUS	exon	19886978	19887138	.	+	.	ID=g17413.t1.exon5;Parent=g17413.t1;
OW387026.1_Nowickia_ferox_genome_assembly,_chromosome:_4	AUGUSTUS	stop_codon	19887136	19887138	.	+	0	ID=g17413.t1.stop1;Parent=g17413.t1;
OW387026.1_Nowickia_ferox_genome_assembly,_chromosome:_4	AUGUSTUS	gene	19890004	19899877	.	-	.	ID=g17414;
OW387026.1_Nowickia_ferox_genome_assembly,_chromosome:_4	AUGUSTUS	mRNA	19890004	19899877	1	-	.	ID=g17414.t1;Parent=g17414;
OW387026.1_Nowickia_ferox_genome_assembly,_chromosome:_4	AUGUSTUS	stop_codon	19890004	19890006	.	-	0	ID=g17414.t1.stop1;Parent=g17414.t1;
OW387026.1_Nowickia_ferox_genome_assembly,_chromosome:_4	AUGUSTUS	CDS	19890004	19891154	1	-	2	ID=g17414.t1.CDS1;Parent=g17414.t1;
OW387026.1_Nowickia_ferox_genome_assembly,_chromosome:_4	AUGUSTUS	exon	19890004	19891154	.	-	.	ID=g17414.t1.exon1;Parent=g17414.t1;
OW387026.1_Nowickia_ferox_genome_assembly,_chromosome:_4	AUGUSTUS	intron	19891155	19891534	1	-	.	ID=g17414.t1.intron1;Parent=g17414.t1;
OW387026.1_Nowickia_ferox_genome_assembly,_chromosome:_4	AUGUSTUS	CDS	19891535	19895287	1	-	2	ID=g17414.t1.CDS2;Parent=g17414.t1;
OW387026.1_Nowickia_ferox_genome_assembly,_chromosome:_4	AUGUSTUS	exon	19891535	19895287	.	-	.	ID=g17414.t1.exon2;Parent=g17414.t1;
OW387026.1_Nowickia_ferox_genome_assembly,_chromosome:_4	AUGUSTUS	intron	19895288	19898372	1	-	.	ID=g17414.t1.intron2;Parent=g17414.t1;
OW387026.1_Nowickia_ferox_genome_assembly,_chromosome:_4	AUGUSTUS	CDS	19898373	19898650	1	-	1	ID=g17414.t1.CDS3;Parent=g17414.t1;
OW387026.1_Nowickia_ferox_genome_assembly,_chromosome:_4	AUGUSTUS	exon	19898373	19898650	.	-	.	ID=g17414.t1.exon3;Parent=g17414.t1;
OW387026.1_Nowickia_ferox_genome_assembly,_chromosome:_4	AUGUSTUS	intron	19898651	19898711	1	-	.	ID=g17414.t1.intron3;Parent=g17414.t1;
OW387026.1_Nowickia_ferox_genome_assembly,_chromosome:_4	AUGUSTUS	CDS	19898712	19899877	1	-	0	ID=g17414.t1.CDS4;Parent=g17414.t1;
OW387026.1_Nowickia_ferox_genome_assembly,_chromosome:_4	AUGUSTUS	exon	19898712	19899877	.	-	.	ID=g17414.t1.exon4;Parent=g17414.t1;
OW387026.1_Nowickia_ferox_genome_assembly,_chromosome:_4	AUGUSTUS	start_codon	19899875	19899877	.	-	0	ID=g17414.t1.start1;Parent=g17414.t1;
OW387026.1_Nowickia_ferox_genome_assembly,_chromosome:_4	AUGUSTUS	gene	19971585	19974256	.	-	.	ID=g17415;
OW387026.1_Nowickia_ferox_genome_assembly,_chromosome:_4	AUGUSTUS	mRNA	19971585	19974256	1	-	.	ID=g17415.t1;Parent=g17415;
OW387026.1_Nowickia_ferox_genome_assembly,_chromosome:_4	AUGUSTUS	stop_codon	19971585	19971587	.	-	0	ID=g17415.t1.stop1;Parent=g17415.t1;
OW387026.1_Nowickia_ferox_genome_assembly,_chromosome:_4	AUGUSTUS	CDS	19971585	19971970	1	-	2	ID=g17415.t1.CDS1;Parent=g17415.t1;
OW387026.1_Nowickia_ferox_genome_assembly,_chromosome:_4	AUGUSTUS	exon	19971585	19971970	.	-	.	ID=g17415.t1.exon1;Parent=g17415.t1;
OW387026.1_Nowickia_ferox_genome_assembly,_chromosome:_4	AUGUSTUS	intron	19971971	19974225	1	-	.	ID=g17415.t1.intron1;Parent=g17415.t1;
OW387026.1_Nowickia_ferox_genome_assembly,_chromosome:_4	AUGUSTUS	CDS	19974226	19974256	1	-	0	ID=g17415.t1.CDS2;Parent=g17415.t1;
OW387026.1_Nowickia_ferox_genome_assembly,_chromosome:_4	AUGUSTUS	exon	19974226	19974256	.	-	.	ID=g17415.t1.exon2;Parent=g17415.t1;
OW387026.1_Nowickia_ferox_genome_assembly,_chromosome:_4	AUGUSTUS	start_codon	19974254	19974256	.	-	0	ID=g17415.t1.start1;Parent=g17415.t1;
OW387026.1_Nowickia_ferox_genome_assembly,_chromosome:_4	AUGUSTUS	gene	19995288	19999490	.	-	.	ID=g17416;
OW387026.1_Nowickia_ferox_genome_assembly,_chromosome:_4	AUGUSTUS	mRNA	19995288	19999490	1	-	.	ID=g17416.t1;Parent=g17416;
OW387026.1_Nowickia_ferox_genome_assembly,_chromosome:_4	AUGUSTUS	stop_codon	19995288	19995290	.	-	0	ID=g17416.t1.stop1;Parent=g17416.t1;
OW387026.1_Nowickia_ferox_genome_assembly,_chromosome:_4	AUGUSTUS	CDS	19995288	19995501	1	-	1	ID=g17416.t1.CDS1;Parent=g17416.t1;
OW387026.1_Nowickia_ferox_genome_assembly,_chromosome:_4	AUGUSTUS	exon	19995288	19995501	.	-	.	ID=g17416.t1.exon1;Parent=g17416.t1;
OW387026.1_Nowickia_ferox_genome_assembly,_chromosome:_4	AUGUSTUS	intron	19995502	19995887	1	-	.	ID=g17416.t1.intron1;Parent=g17416.t1;
OW387026.1_Nowickia_ferox_genome_assembly,_chromosome:_4	AUGUSTUS	CDS	19995888	19996280	1	-	1	ID=g17416.t1.CDS2;Parent=g17416.t1;
OW387026.1_Nowickia_ferox_genome_assembly,_chromosome:_4	AUGUSTUS	exon	19995888	19996280	.	-	.	ID=g17416.t1.exon2;Parent=g17416.t1;
OW387026.1_Nowickia_ferox_genome_assembly,_chromosome:_4	AUGUSTUS	intron	19996281	19996405	1	-	.	ID=g17416.t1.intron2;Parent=g17416.t1;
OW387026.1_Nowickia_ferox_genome_assembly,_chromosome:_4	AUGUSTUS	CDS	19996406	19997165	1	-	2	ID=g17416.t1.CDS3;Parent=g17416.t1;
OW387026.1_Nowickia_ferox_genome_assembly,_chromosome:_4	AUGUSTUS	exon	19996406	19997165	.	-	.	ID=g17416.t1.exon3;Parent=g17416.t1;
OW387026.1_Nowickia_ferox_genome_assembly,_chromosome:_4	AUGUSTUS	intron	19997166	19999447	1	-	.	ID=g17416.t1.intron3;Parent=g17416.t1;
OW387026.1_Nowickia_ferox_genome_assembly,_chromosome:_4	AUGUSTUS	CDS	19999448	19999490	1	-	0	ID=g17416.t1.CDS4;Parent=g17416.t1;
OW387026.1_Nowickia_ferox_genome_assembly,_chromosome:_4	AUGUSTUS	exon	19999448	19999490	.	-	.	ID=g17416.t1.exon4;Parent=g17416.t1;
OW387026.1_Nowickia_ferox_genome_assembly,_chromosome:_4	AUGUSTUS	start_codon	19999488	19999490	.	-	0	ID=g17416.t1.start1;Parent=g17416.t1;
OW387026.1_Nowickia_ferox_genome_assembly,_chromosome:_4	AUGUSTUS	gene	20034223	20034651	.	-	.	ID=g17417;
OW387026.1_Nowickia_ferox_genome_assembly,_chromosome:_4	AUGUSTUS	mRNA	20034223	20034651	1	-	.	ID=g17417.t1;Parent=g17417;
OW387026.1_Nowickia_ferox_genome_assembly,_chromosome:_4	AUGUSTUS	stop_codon	20034223	20034225	.	-	0	ID=g17417.t1.stop1;Parent=g17417.t1;
OW387026.1_Nowickia_ferox_genome_assembly,_chromosome:_4	AUGUSTUS	CDS	20034223	20034651	1	-	0	ID=g17417.t1.CDS1;Parent=g17417.t1;
OW387026.1_Nowickia_ferox_genome_assembly,_chromosome:_4	AUGUSTUS	exon	20034223	20034651	.	-	.	ID=g17417.t1.exon1;Parent=g17417.t1;
OW387026.1_Nowickia_ferox_genome_assembly,_chromosome:_4	AUGUSTUS	start_codon	20034649	20034651	.	-	0	ID=g17417.t1.start1;Parent=g17417.t1;
OW387026.1_Nowickia_ferox_genome_assembly,_chromosome:_4	AUGUSTUS	gene	20135263	20138754	.	-	.	ID=g17418;
OW387026.1_Nowickia_ferox_genome_assembly,_chromosome:_4	AUGUSTUS	mRNA	20135263	20138754	1	-	.	ID=g17418.t1;Parent=g17418;
OW387026.1_Nowickia_ferox_genome_assembly,_chromosome:_4	AUGUSTUS	stop_codon	20135263	20135265	.	-	0	ID=g17418.t1.stop1;Parent=g17418.t1;
OW387026.1_Nowickia_ferox_genome_assembly,_chromosome:_4	AUGUSTUS	CDS	20135263	20135569	1	-	1	ID=g17418.t1.CDS1;Parent=g17418.t1;
OW387026.1_Nowickia_ferox_genome_assembly,_chromosome:_4	AUGUSTUS	exon	20135263	20135569	.	-	.	ID=g17418.t1.exon1;Parent=g17418.t1;
OW387026.1_Nowickia_ferox_genome_assembly,_chromosome:_4	AUGUSTUS	intron	20135570	20138507	1	-	.	ID=g17418.t1.intron1;Parent=g17418.t1;
OW387026.1_Nowickia_ferox_genome_assembly,_chromosome:_4	AUGUSTUS	CDS	20138508	20138628	1	-	2	ID=g17418.t1.CDS2;Parent=g17418.t1;
OW387026.1_Nowickia_ferox_genome_assembly,_chromosome:_4	AUGUSTUS	exon	20138508	20138628	.	-	.	ID=g17418.t1.exon2;Parent=g17418.t1;
OW387026.1_Nowickia_ferox_genome_assembly,_chromosome:_4	AUGUSTUS	intron	20138629	20138696	1	-	.	ID=g17418.t1.intron2;Parent=g17418.t1;
OW387026.1_Nowickia_ferox_genome_assembly,_chromosome:_4	AUGUSTUS	CDS	20138697	20138754	1	-	0	ID=g17418.t1.CDS3;Parent=g17418.t1;
OW387026.1_Nowickia_ferox_genome_assembly,_chromosome:_4	AUGUSTUS	exon	20138697	20138754	.	-	.	ID=g17418.t1.exon3;Parent=g17418.t1;
OW387026.1_Nowickia_ferox_genome_assembly,_chromosome:_4	AUGUSTUS	start_codon	20138752	20138754	.	-	0	ID=g17418.t1.start1;Parent=g17418.t1;
OW387026.1_Nowickia_ferox_genome_assembly,_chromosome:_4	AUGUSTUS	gene	20209278	20236598	.	+	.	ID=g17419;
OW387026.1_Nowickia_ferox_genome_assembly,_chromosome:_4	AUGUSTUS	mRNA	20209278	20236598	0.94	+	.	ID=g17419.t1;Parent=g17419;
OW387026.1_Nowickia_ferox_genome_assembly,_chromosome:_4	AUGUSTUS	start_codon	20209278	20209280	.	+	0	ID=g17419.t1.start1;Parent=g17419.t1;
OW387026.1_Nowickia_ferox_genome_assembly,_chromosome:_4	AUGUSTUS	CDS	20209278	20210087	1	+	0	ID=g17419.t1.CDS1;Parent=g17419.t1;
OW387026.1_Nowickia_ferox_genome_assembly,_chromosome:_4	AUGUSTUS	exon	20209278	20210087	.	+	.	ID=g17419.t1.exon1;Parent=g17419.t1;
OW387026.1_Nowickia_ferox_genome_assembly,_chromosome:_4	AUGUSTUS	intron	20210088	20230497	0.94	+	.	ID=g17419.t1.intron1;Parent=g17419.t1;
OW387026.1_Nowickia_ferox_genome_assembly,_chromosome:_4	AUGUSTUS	CDS	20230498	20230659	1	+	0	ID=g17419.t1.CDS2;Parent=g17419.t1;
OW387026.1_Nowickia_ferox_genome_assembly,_chromosome:_4	AUGUSTUS	exon	20230498	20230659	.	+	.	ID=g17419.t1.exon2;Parent=g17419.t1;
OW387026.1_Nowickia_ferox_genome_assembly,_chromosome:_4	AUGUSTUS	intron	20230660	20230725	1	+	.	ID=g17419.t1.intron2;Parent=g17419.t1;
OW387026.1_Nowickia_ferox_genome_assembly,_chromosome:_4	AUGUSTUS	CDS	20230726	20230884	1	+	0	ID=g17419.t1.CDS3;Parent=g17419.t1;
OW387026.1_Nowickia_ferox_genome_assembly,_chromosome:_4	AUGUSTUS	exon	20230726	20230884	.	+	.	ID=g17419.t1.exon3;Parent=g17419.t1;
OW387026.1_Nowickia_ferox_genome_assembly,_chromosome:_4	AUGUSTUS	intron	20230885	20234094	1	+	.	ID=g17419.t1.intron3;Parent=g17419.t1;
OW387026.1_Nowickia_ferox_genome_assembly,_chromosome:_4	AUGUSTUS	CDS	20234095	20234373	1	+	0	ID=g17419.t1.CDS4;Parent=g17419.t1;
OW387026.1_Nowickia_ferox_genome_assembly,_chromosome:_4	AUGUSTUS	exon	20234095	20234373	.	+	.	ID=g17419.t1.exon4;Parent=g17419.t1;
OW387026.1_Nowickia_ferox_genome_assembly,_chromosome:_4	AUGUSTUS	intron	20234374	20234462	1	+	.	ID=g17419.t1.intron4;Parent=g17419.t1;
OW387026.1_Nowickia_ferox_genome_assembly,_chromosome:_4	AUGUSTUS	CDS	20234463	20234562	1	+	0	ID=g17419.t1.CDS5;Parent=g17419.t1;
OW387026.1_Nowickia_ferox_genome_assembly,_chromosome:_4	AUGUSTUS	exon	20234463	20234562	.	+	.	ID=g17419.t1.exon5;Parent=g17419.t1;
OW387026.1_Nowickia_ferox_genome_assembly,_chromosome:_4	AUGUSTUS	intron	20234563	20236578	1	+	.	ID=g17419.t1.intron5;Parent=g17419.t1;
OW387026.1_Nowickia_ferox_genome_assembly,_chromosome:_4	AUGUSTUS	CDS	20236579	20236598	1	+	2	ID=g17419.t1.CDS6;Parent=g17419.t1;
OW387026.1_Nowickia_ferox_genome_assembly,_chromosome:_4	AUGUSTUS	exon	20236579	20236598	.	+	.	ID=g17419.t1.exon6;Parent=g17419.t1;
OW387026.1_Nowickia_ferox_genome_assembly,_chromosome:_4	AUGUSTUS	stop_codon	20236596	20236598	.	+	0	ID=g17419.t1.stop1;Parent=g17419.t1;
OW387026.1_Nowickia_ferox_genome_assembly,_chromosome:_4	AUGUSTUS	gene	20240389	20247161	.	-	.	ID=g17420;
OW387026.1_Nowickia_ferox_genome_assembly,_chromosome:_4	AUGUSTUS	mRNA	20240389	20247161	1	-	.	ID=g17420.t1;Parent=g17420;
OW387026.1_Nowickia_ferox_genome_assembly,_chromosome:_4	AUGUSTUS	stop_codon	20240389	20240391	.	-	0	ID=g17420.t1.stop1;Parent=g17420.t1;
OW387026.1_Nowickia_ferox_genome_assembly,_chromosome:_4	AUGUSTUS	CDS	20240389	20240797	1	-	1	ID=g17420.t1.CDS1;Parent=g17420.t1;
OW387026.1_Nowickia_ferox_genome_assembly,_chromosome:_4	AUGUSTUS	exon	20240389	20240797	.	-	.	ID=g17420.t1.exon1;Parent=g17420.t1;
OW387026.1_Nowickia_ferox_genome_assembly,_chromosome:_4	AUGUSTUS	intron	20240798	20240849	1	-	.	ID=g17420.t1.intron1;Parent=g17420.t1;
OW387026.1_Nowickia_ferox_genome_assembly,_chromosome:_4	AUGUSTUS	CDS	20240850	20241226	1	-	0	ID=g17420.t1.CDS2;Parent=g17420.t1;
OW387026.1_Nowickia_ferox_genome_assembly,_chromosome:_4	AUGUSTUS	exon	20240850	20241226	.	-	.	ID=g17420.t1.exon2;Parent=g17420.t1;
OW387026.1_Nowickia_ferox_genome_assembly,_chromosome:_4	AUGUSTUS	intron	20241227	20241300	1	-	.	ID=g17420.t1.intron2;Parent=g17420.t1;
OW387026.1_Nowickia_ferox_genome_assembly,_chromosome:_4	AUGUSTUS	CDS	20241301	20241452	1	-	2	ID=g17420.t1.CDS3;Parent=g17420.t1;
OW387026.1_Nowickia_ferox_genome_assembly,_chromosome:_4	AUGUSTUS	exon	20241301	20241452	.	-	.	ID=g17420.t1.exon3;Parent=g17420.t1;
OW387026.1_Nowickia_ferox_genome_assembly,_chromosome:_4	AUGUSTUS	intron	20241453	20246472	1	-	.	ID=g17420.t1.intron3;Parent=g17420.t1;
OW387026.1_Nowickia_ferox_genome_assembly,_chromosome:_4	AUGUSTUS	CDS	20246473	20246665	1	-	0	ID=g17420.t1.CDS4;Parent=g17420.t1;
OW387026.1_Nowickia_ferox_genome_assembly,_chromosome:_4	AUGUSTUS	exon	20246473	20246665	.	-	.	ID=g17420.t1.exon4;Parent=g17420.t1;
OW387026.1_Nowickia_ferox_genome_assembly,_chromosome:_4	AUGUSTUS	intron	20246666	20246751	1	-	.	ID=g17420.t1.intron4;Parent=g17420.t1;
OW387026.1_Nowickia_ferox_genome_assembly,_chromosome:_4	AUGUSTUS	CDS	20246752	20246878	1	-	1	ID=g17420.t1.CDS5;Parent=g17420.t1;
OW387026.1_Nowickia_ferox_genome_assembly,_chromosome:_4	AUGUSTUS	exon	20246752	20246878	.	-	.	ID=g17420.t1.exon5;Parent=g17420.t1;
OW387026.1_Nowickia_ferox_genome_assembly,_chromosome:_4	AUGUSTUS	intron	20246879	20246949	1	-	.	ID=g17420.t1.intron5;Parent=g17420.t1;
OW387026.1_Nowickia_ferox_genome_assembly,_chromosome:_4	AUGUSTUS	CDS	20246950	20247161	1	-	0	ID=g17420.t1.CDS6;Parent=g17420.t1;
OW387026.1_Nowickia_ferox_genome_assembly,_chromosome:_4	AUGUSTUS	exon	20246950	20247161	.	-	.	ID=g17420.t1.exon6;Parent=g17420.t1;
OW387026.1_Nowickia_ferox_genome_assembly,_chromosome:_4	AUGUSTUS	start_codon	20247159	20247161	.	-	0	ID=g17420.t1.start1;Parent=g17420.t1;
OW387026.1_Nowickia_ferox_genome_assembly,_chromosome:_4	AUGUSTUS	gene	20479942	20489784	.	-	.	ID=g17421;
OW387026.1_Nowickia_ferox_genome_assembly,_chromosome:_4	AUGUSTUS	mRNA	20479942	20489784	1	-	.	ID=g17421.t1;Parent=g17421;
OW387026.1_Nowickia_ferox_genome_assembly,_chromosome:_4	AUGUSTUS	stop_codon	20479942	20479944	.	-	0	ID=g17421.t1.stop1;Parent=g17421.t1;
OW387026.1_Nowickia_ferox_genome_assembly,_chromosome:_4	AUGUSTUS	CDS	20479942	20483560	1	-	1	ID=g17421.t1.CDS1;Parent=g17421.t1;
OW387026.1_Nowickia_ferox_genome_assembly,_chromosome:_4	AUGUSTUS	exon	20479942	20483560	.	-	.	ID=g17421.t1.exon1;Parent=g17421.t1;
OW387026.1_Nowickia_ferox_genome_assembly,_chromosome:_4	AUGUSTUS	intron	20483561	20489728	1	-	.	ID=g17421.t1.intron1;Parent=g17421.t1;
OW387026.1_Nowickia_ferox_genome_assembly,_chromosome:_4	AUGUSTUS	CDS	20489729	20489784	1	-	0	ID=g17421.t1.CDS2;Parent=g17421.t1;
OW387026.1_Nowickia_ferox_genome_assembly,_chromosome:_4	AUGUSTUS	exon	20489729	20489784	.	-	.	ID=g17421.t1.exon2;Parent=g17421.t1;
OW387026.1_Nowickia_ferox_genome_assembly,_chromosome:_4	AUGUSTUS	start_codon	20489782	20489784	.	-	0	ID=g17421.t1.start1;Parent=g17421.t1;
OW387026.1_Nowickia_ferox_genome_assembly,_chromosome:_4	AUGUSTUS	gene	20514144	20515076	.	-	.	ID=g17422;
OW387026.1_Nowickia_ferox_genome_assembly,_chromosome:_4	AUGUSTUS	mRNA	20514144	20515076	1	-	.	ID=g17422.t1;Parent=g17422;
OW387026.1_Nowickia_ferox_genome_assembly,_chromosome:_4	AUGUSTUS	stop_codon	20514144	20514146	.	-	0	ID=g17422.t1.stop1;Parent=g17422.t1;
OW387026.1_Nowickia_ferox_genome_assembly,_chromosome:_4	AUGUSTUS	CDS	20514144	20515076	1	-	0	ID=g17422.t1.CDS1;Parent=g17422.t1;
OW387026.1_Nowickia_ferox_genome_assembly,_chromosome:_4	AUGUSTUS	exon	20514144	20515076	.	-	.	ID=g17422.t1.exon1;Parent=g17422.t1;
OW387026.1_Nowickia_ferox_genome_assembly,_chromosome:_4	AUGUSTUS	start_codon	20515074	20515076	.	-	0	ID=g17422.t1.start1;Parent=g17422.t1;
OW387026.1_Nowickia_ferox_genome_assembly,_chromosome:_4	AUGUSTUS	gene	20586435	20588020	.	-	.	ID=g17423;
OW387026.1_Nowickia_ferox_genome_assembly,_chromosome:_4	AUGUSTUS	mRNA	20586435	20588020	1	-	.	ID=g17423.t1;Parent=g17423;
OW387026.1_Nowickia_ferox_genome_assembly,_chromosome:_4	AUGUSTUS	stop_codon	20586435	20586437	.	-	0	ID=g17423.t1.stop1;Parent=g17423.t1;
OW387026.1_Nowickia_ferox_genome_assembly,_chromosome:_4	AUGUSTUS	CDS	20586435	20586639	1	-	1	ID=g17423.t1.CDS1;Parent=g17423.t1;
OW387026.1_Nowickia_ferox_genome_assembly,_chromosome:_4	AUGUSTUS	exon	20586435	20586639	.	-	.	ID=g17423.t1.exon1;Parent=g17423.t1;
OW387026.1_Nowickia_ferox_genome_assembly,_chromosome:_4	AUGUSTUS	intron	20586640	20587964	1	-	.	ID=g17423.t1.intron1;Parent=g17423.t1;
OW387026.1_Nowickia_ferox_genome_assembly,_chromosome:_4	AUGUSTUS	CDS	20587965	20588020	1	-	0	ID=g17423.t1.CDS2;Parent=g17423.t1;
OW387026.1_Nowickia_ferox_genome_assembly,_chromosome:_4	AUGUSTUS	exon	20587965	20588020	.	-	.	ID=g17423.t1.exon2;Parent=g17423.t1;
OW387026.1_Nowickia_ferox_genome_assembly,_chromosome:_4	AUGUSTUS	start_codon	20588018	20588020	.	-	0	ID=g17423.t1.start1;Parent=g17423.t1;
OW387026.1_Nowickia_ferox_genome_assembly,_chromosome:_4	AUGUSTUS	gene	21157541	21162465	.	-	.	ID=g17424;
OW387026.1_Nowickia_ferox_genome_assembly,_chromosome:_4	AUGUSTUS	mRNA	21157541	21162465	1	-	.	ID=g17424.t1;Parent=g17424;
OW387026.1_Nowickia_ferox_genome_assembly,_chromosome:_4	AUGUSTUS	stop_codon	21157541	21157543	.	-	0	ID=g17424.t1.stop1;Parent=g17424.t1;
OW387026.1_Nowickia_ferox_genome_assembly,_chromosome:_4	AUGUSTUS	CDS	21157541	21157763	1	-	1	ID=g17424.t1.CDS1;Parent=g17424.t1;
OW387026.1_Nowickia_ferox_genome_assembly,_chromosome:_4	AUGUSTUS	exon	21157541	21157763	.	-	.	ID=g17424.t1.exon1;Parent=g17424.t1;
OW387026.1_Nowickia_ferox_genome_assembly,_chromosome:_4	AUGUSTUS	intron	21157764	21158185	1	-	.	ID=g17424.t1.intron1;Parent=g17424.t1;
OW387026.1_Nowickia_ferox_genome_assembly,_chromosome:_4	AUGUSTUS	CDS	21158186	21158382	1	-	0	ID=g17424.t1.CDS2;Parent=g17424.t1;
OW387026.1_Nowickia_ferox_genome_assembly,_chromosome:_4	AUGUSTUS	exon	21158186	21158382	.	-	.	ID=g17424.t1.exon2;Parent=g17424.t1;
OW387026.1_Nowickia_ferox_genome_assembly,_chromosome:_4	AUGUSTUS	intron	21158383	21158607	1	-	.	ID=g17424.t1.intron2;Parent=g17424.t1;
OW387026.1_Nowickia_ferox_genome_assembly,_chromosome:_4	AUGUSTUS	CDS	21158608	21158791	1	-	1	ID=g17424.t1.CDS3;Parent=g17424.t1;
OW387026.1_Nowickia_ferox_genome_assembly,_chromosome:_4	AUGUSTUS	exon	21158608	21158791	.	-	.	ID=g17424.t1.exon3;Parent=g17424.t1;
OW387026.1_Nowickia_ferox_genome_assembly,_chromosome:_4	AUGUSTUS	intron	21158792	21158876	1	-	.	ID=g17424.t1.intron3;Parent=g17424.t1;
OW387026.1_Nowickia_ferox_genome_assembly,_chromosome:_4	AUGUSTUS	CDS	21158877	21159075	1	-	2	ID=g17424.t1.CDS4;Parent=g17424.t1;
OW387026.1_Nowickia_ferox_genome_assembly,_chromosome:_4	AUGUSTUS	exon	21158877	21159075	.	-	.	ID=g17424.t1.exon4;Parent=g17424.t1;
OW387026.1_Nowickia_ferox_genome_assembly,_chromosome:_4	AUGUSTUS	intron	21159076	21160944	1	-	.	ID=g17424.t1.intron4;Parent=g17424.t1;
OW387026.1_Nowickia_ferox_genome_assembly,_chromosome:_4	AUGUSTUS	CDS	21160945	21161054	1	-	1	ID=g17424.t1.CDS5;Parent=g17424.t1;
OW387026.1_Nowickia_ferox_genome_assembly,_chromosome:_4	AUGUSTUS	exon	21160945	21161054	.	-	.	ID=g17424.t1.exon5;Parent=g17424.t1;
OW387026.1_Nowickia_ferox_genome_assembly,_chromosome:_4	AUGUSTUS	intron	21161055	21161117	1	-	.	ID=g17424.t1.intron5;Parent=g17424.t1;
OW387026.1_Nowickia_ferox_genome_assembly,_chromosome:_4	AUGUSTUS	CDS	21161118	21161203	1	-	0	ID=g17424.t1.CDS6;Parent=g17424.t1;
OW387026.1_Nowickia_ferox_genome_assembly,_chromosome:_4	AUGUSTUS	exon	21161118	21161203	.	-	.	ID=g17424.t1.exon6;Parent=g17424.t1;
OW387026.1_Nowickia_ferox_genome_assembly,_chromosome:_4	AUGUSTUS	intron	21161204	21161265	1	-	.	ID=g17424.t1.intron6;Parent=g17424.t1;
OW387026.1_Nowickia_ferox_genome_assembly,_chromosome:_4	AUGUSTUS	CDS	21161266	21161416	1	-	1	ID=g17424.t1.CDS7;Parent=g17424.t1;
OW387026.1_Nowickia_ferox_genome_assembly,_chromosome:_4	AUGUSTUS	exon	21161266	21161416	.	-	.	ID=g17424.t1.exon7;Parent=g17424.t1;
OW387026.1_Nowickia_ferox_genome_assembly,_chromosome:_4	AUGUSTUS	intron	21161417	21162063	1	-	.	ID=g17424.t1.intron7;Parent=g17424.t1;
OW387026.1_Nowickia_ferox_genome_assembly,_chromosome:_4	AUGUSTUS	CDS	21162064	21162349	1	-	2	ID=g17424.t1.CDS8;Parent=g17424.t1;
OW387026.1_Nowickia_ferox_genome_assembly,_chromosome:_4	AUGUSTUS	exon	21162064	21162349	.	-	.	ID=g17424.t1.exon8;Parent=g17424.t1;
OW387026.1_Nowickia_ferox_genome_assembly,_chromosome:_4	AUGUSTUS	intron	21162350	21162410	1	-	.	ID=g17424.t1.intron8;Parent=g17424.t1;
OW387026.1_Nowickia_ferox_genome_assembly,_chromosome:_4	AUGUSTUS	CDS	21162411	21162465	1	-	0	ID=g17424.t1.CDS9;Parent=g17424.t1;
OW387026.1_Nowickia_ferox_genome_assembly,_chromosome:_4	AUGUSTUS	exon	21162411	21162465	.	-	.	ID=g17424.t1.exon9;Parent=g17424.t1;
OW387026.1_Nowickia_ferox_genome_assembly,_chromosome:_4	AUGUSTUS	start_codon	21162463	21162465	.	-	0	ID=g17424.t1.start1;Parent=g17424.t1;
OW387026.1_Nowickia_ferox_genome_assembly,_chromosome:_4	AUGUSTUS	gene	21173424	21178825	.	-	.	ID=g17425;
OW387026.1_Nowickia_ferox_genome_assembly,_chromosome:_4	AUGUSTUS	mRNA	21173424	21178825	1	-	.	ID=g17425.t1;Parent=g17425;
OW387026.1_Nowickia_ferox_genome_assembly,_chromosome:_4	AUGUSTUS	stop_codon	21173424	21173426	.	-	0	ID=g17425.t1.stop1;Parent=g17425.t1;
OW387026.1_Nowickia_ferox_genome_assembly,_chromosome:_4	AUGUSTUS	CDS	21173424	21173642	1	-	0	ID=g17425.t1.CDS1;Parent=g17425.t1;
OW387026.1_Nowickia_ferox_genome_assembly,_chromosome:_4	AUGUSTUS	exon	21173424	21173642	.	-	.	ID=g17425.t1.exon1;Parent=g17425.t1;
OW387026.1_Nowickia_ferox_genome_assembly,_chromosome:_4	AUGUSTUS	intron	21173643	21173709	1	-	.	ID=g17425.t1.intron1;Parent=g17425.t1;
OW387026.1_Nowickia_ferox_genome_assembly,_chromosome:_4	AUGUSTUS	CDS	21173710	21173893	1	-	1	ID=g17425.t1.CDS2;Parent=g17425.t1;
OW387026.1_Nowickia_ferox_genome_assembly,_chromosome:_4	AUGUSTUS	exon	21173710	21173893	.	-	.	ID=g17425.t1.exon2;Parent=g17425.t1;
OW387026.1_Nowickia_ferox_genome_assembly,_chromosome:_4	AUGUSTUS	intron	21173894	21173967	1	-	.	ID=g17425.t1.intron2;Parent=g17425.t1;
OW387026.1_Nowickia_ferox_genome_assembly,_chromosome:_4	AUGUSTUS	CDS	21173968	21174166	1	-	2	ID=g17425.t1.CDS3;Parent=g17425.t1;
OW387026.1_Nowickia_ferox_genome_assembly,_chromosome:_4	AUGUSTUS	exon	21173968	21174166	.	-	.	ID=g17425.t1.exon3;Parent=g17425.t1;
OW387026.1_Nowickia_ferox_genome_assembly,_chromosome:_4	AUGUSTUS	intron	21174167	21177288	1	-	.	ID=g17425.t1.intron3;Parent=g17425.t1;
OW387026.1_Nowickia_ferox_genome_assembly,_chromosome:_4	AUGUSTUS	CDS	21177289	21177398	1	-	1	ID=g17425.t1.CDS4;Parent=g17425.t1;
OW387026.1_Nowickia_ferox_genome_assembly,_chromosome:_4	AUGUSTUS	exon	21177289	21177398	.	-	.	ID=g17425.t1.exon4;Parent=g17425.t1;
OW387026.1_Nowickia_ferox_genome_assembly,_chromosome:_4	AUGUSTUS	intron	21177399	21177459	1	-	.	ID=g17425.t1.intron4;Parent=g17425.t1;
OW387026.1_Nowickia_ferox_genome_assembly,_chromosome:_4	AUGUSTUS	CDS	21177460	21177545	1	-	0	ID=g17425.t1.CDS5;Parent=g17425.t1;
OW387026.1_Nowickia_ferox_genome_assembly,_chromosome:_4	AUGUSTUS	exon	21177460	21177545	.	-	.	ID=g17425.t1.exon5;Parent=g17425.t1;
OW387026.1_Nowickia_ferox_genome_assembly,_chromosome:_4	AUGUSTUS	intron	21177546	21177607	1	-	.	ID=g17425.t1.intron5;Parent=g17425.t1;
OW387026.1_Nowickia_ferox_genome_assembly,_chromosome:_4	AUGUSTUS	CDS	21177608	21177758	1	-	1	ID=g17425.t1.CDS6;Parent=g17425.t1;
OW387026.1_Nowickia_ferox_genome_assembly,_chromosome:_4	AUGUSTUS	exon	21177608	21177758	.	-	.	ID=g17425.t1.exon6;Parent=g17425.t1;
OW387026.1_Nowickia_ferox_genome_assembly,_chromosome:_4	AUGUSTUS	intron	21177759	21178422	1	-	.	ID=g17425.t1.intron6;Parent=g17425.t1;
OW387026.1_Nowickia_ferox_genome_assembly,_chromosome:_4	AUGUSTUS	CDS	21178423	21178708	1	-	2	ID=g17425.t1.CDS7;Parent=g17425.t1;
OW387026.1_Nowickia_ferox_genome_assembly,_chromosome:_4	AUGUSTUS	exon	21178423	21178708	.	-	.	ID=g17425.t1.exon7;Parent=g17425.t1;
OW387026.1_Nowickia_ferox_genome_assembly,_chromosome:_4	AUGUSTUS	intron	21178709	21178770	1	-	.	ID=g17425.t1.intron7;Parent=g17425.t1;
OW387026.1_Nowickia_ferox_genome_assembly,_chromosome:_4	AUGUSTUS	CDS	21178771	21178825	1	-	0	ID=g17425.t1.CDS8;Parent=g17425.t1;
OW387026.1_Nowickia_ferox_genome_assembly,_chromosome:_4	AUGUSTUS	exon	21178771	21178825	.	-	.	ID=g17425.t1.exon8;Parent=g17425.t1;
OW387026.1_Nowickia_ferox_genome_assembly,_chromosome:_4	AUGUSTUS	start_codon	21178823	21178825	.	-	0	ID=g17425.t1.start1;Parent=g17425.t1;
OW387026.1_Nowickia_ferox_genome_assembly,_chromosome:_4	AUGUSTUS	gene	21238495	21241398	.	-	.	ID=g17426;
OW387026.1_Nowickia_ferox_genome_assembly,_chromosome:_4	AUGUSTUS	mRNA	21238495	21241398	1	-	.	ID=g17426.t1;Parent=g17426;
OW387026.1_Nowickia_ferox_genome_assembly,_chromosome:_4	AUGUSTUS	stop_codon	21238495	21238497	.	-	0	ID=g17426.t1.stop1;Parent=g17426.t1;
OW387026.1_Nowickia_ferox_genome_assembly,_chromosome:_4	AUGUSTUS	CDS	21238495	21241398	1	-	0	ID=g17426.t1.CDS1;Parent=g17426.t1;
OW387026.1_Nowickia_ferox_genome_assembly,_chromosome:_4	AUGUSTUS	exon	21238495	21241398	.	-	.	ID=g17426.t1.exon1;Parent=g17426.t1;
OW387026.1_Nowickia_ferox_genome_assembly,_chromosome:_4	AUGUSTUS	start_codon	21241396	21241398	.	-	0	ID=g17426.t1.start1;Parent=g17426.t1;
OW387026.1_Nowickia_ferox_genome_assembly,_chromosome:_4	AUGUSTUS	gene	21383514	21383759	.	+	.	ID=g17427;
OW387026.1_Nowickia_ferox_genome_assembly,_chromosome:_4	AUGUSTUS	mRNA	21383514	21383759	1	+	.	ID=g17427.t1;Parent=g17427;
OW387026.1_Nowickia_ferox_genome_assembly,_chromosome:_4	AUGUSTUS	start_codon	21383514	21383516	.	+	0	ID=g17427.t1.start1;Parent=g17427.t1;
OW387026.1_Nowickia_ferox_genome_assembly,_chromosome:_4	AUGUSTUS	CDS	21383514	21383759	1	+	0	ID=g17427.t1.CDS1;Parent=g17427.t1;
OW387026.1_Nowickia_ferox_genome_assembly,_chromosome:_4	AUGUSTUS	exon	21383514	21383759	.	+	.	ID=g17427.t1.exon1;Parent=g17427.t1;
OW387026.1_Nowickia_ferox_genome_assembly,_chromosome:_4	AUGUSTUS	stop_codon	21383757	21383759	.	+	0	ID=g17427.t1.stop1;Parent=g17427.t1;
OW387026.1_Nowickia_ferox_genome_assembly,_chromosome:_4	AUGUSTUS	gene	21594128	21596910	.	+	.	ID=g17428;
OW387026.1_Nowickia_ferox_genome_assembly,_chromosome:_4	AUGUSTUS	mRNA	21594128	21596910	1	+	.	ID=g17428.t1;Parent=g17428;
OW387026.1_Nowickia_ferox_genome_assembly,_chromosome:_4	AUGUSTUS	start_codon	21594128	21594130	.	+	0	ID=g17428.t1.start1;Parent=g17428.t1;
OW387026.1_Nowickia_ferox_genome_assembly,_chromosome:_4	AUGUSTUS	CDS	21594128	21596073	1	+	0	ID=g17428.t1.CDS1;Parent=g17428.t1;
OW387026.1_Nowickia_ferox_genome_assembly,_chromosome:_4	AUGUSTUS	exon	21594128	21596073	.	+	.	ID=g17428.t1.exon1;Parent=g17428.t1;
OW387026.1_Nowickia_ferox_genome_assembly,_chromosome:_4	AUGUSTUS	intron	21596074	21596128	1	+	.	ID=g17428.t1.intron1;Parent=g17428.t1;
OW387026.1_Nowickia_ferox_genome_assembly,_chromosome:_4	AUGUSTUS	CDS	21596129	21596494	1	+	1	ID=g17428.t1.CDS2;Parent=g17428.t1;
OW387026.1_Nowickia_ferox_genome_assembly,_chromosome:_4	AUGUSTUS	exon	21596129	21596494	.	+	.	ID=g17428.t1.exon2;Parent=g17428.t1;
OW387026.1_Nowickia_ferox_genome_assembly,_chromosome:_4	AUGUSTUS	intron	21596495	21596561	1	+	.	ID=g17428.t1.intron2;Parent=g17428.t1;
OW387026.1_Nowickia_ferox_genome_assembly,_chromosome:_4	AUGUSTUS	CDS	21596562	21596910	1	+	1	ID=g17428.t1.CDS3;Parent=g17428.t1;
OW387026.1_Nowickia_ferox_genome_assembly,_chromosome:_4	AUGUSTUS	exon	21596562	21596910	.	+	.	ID=g17428.t1.exon3;Parent=g17428.t1;
OW387026.1_Nowickia_ferox_genome_assembly,_chromosome:_4	AUGUSTUS	stop_codon	21596908	21596910	.	+	0	ID=g17428.t1.stop1;Parent=g17428.t1;
OW387026.1_Nowickia_ferox_genome_assembly,_chromosome:_4	AUGUSTUS	gene	21617807	21618082	.	-	.	ID=g17429;
OW387026.1_Nowickia_ferox_genome_assembly,_chromosome:_4	AUGUSTUS	mRNA	21617807	21618082	0.86	-	.	ID=g17429.t1;Parent=g17429;
OW387026.1_Nowickia_ferox_genome_assembly,_chromosome:_4	AUGUSTUS	stop_codon	21617807	21617809	.	-	0	ID=g17429.t1.stop1;Parent=g17429.t1;
OW387026.1_Nowickia_ferox_genome_assembly,_chromosome:_4	AUGUSTUS	CDS	21617807	21618082	0.86	-	0	ID=g17429.t1.CDS1;Parent=g17429.t1;
OW387026.1_Nowickia_ferox_genome_assembly,_chromosome:_4	AUGUSTUS	exon	21617807	21618082	.	-	.	ID=g17429.t1.exon1;Parent=g17429.t1;
OW387026.1_Nowickia_ferox_genome_assembly,_chromosome:_4	AUGUSTUS	start_codon	21618080	21618082	.	-	0	ID=g17429.t1.start1;Parent=g17429.t1;
OW387026.1_Nowickia_ferox_genome_assembly,_chromosome:_4	AUGUSTUS	gene	21636393	21637314	.	+	.	ID=g17430;
OW387026.1_Nowickia_ferox_genome_assembly,_chromosome:_4	AUGUSTUS	mRNA	21636393	21637314	0.64	+	.	ID=g17430.t1;Parent=g17430;
OW387026.1_Nowickia_ferox_genome_assembly,_chromosome:_4	AUGUSTUS	start_codon	21636393	21636395	.	+	0	ID=g17430.t1.start1;Parent=g17430.t1;
OW387026.1_Nowickia_ferox_genome_assembly,_chromosome:_4	AUGUSTUS	CDS	21636393	21636397	0.64	+	0	ID=g17430.t1.CDS1;Parent=g17430.t1;
OW387026.1_Nowickia_ferox_genome_assembly,_chromosome:_4	AUGUSTUS	exon	21636393	21636397	.	+	.	ID=g17430.t1.exon1;Parent=g17430.t1;
OW387026.1_Nowickia_ferox_genome_assembly,_chromosome:_4	AUGUSTUS	intron	21636398	21636935	0.64	+	.	ID=g17430.t1.intron1;Parent=g17430.t1;
OW387026.1_Nowickia_ferox_genome_assembly,_chromosome:_4	AUGUSTUS	CDS	21636936	21637314	1	+	1	ID=g17430.t1.CDS2;Parent=g17430.t1;
OW387026.1_Nowickia_ferox_genome_assembly,_chromosome:_4	AUGUSTUS	exon	21636936	21637314	.	+	.	ID=g17430.t1.exon2;Parent=g17430.t1;
OW387026.1_Nowickia_ferox_genome_assembly,_chromosome:_4	AUGUSTUS	stop_codon	21637312	21637314	.	+	0	ID=g17430.t1.stop1;Parent=g17430.t1;
OW387026.1_Nowickia_ferox_genome_assembly,_chromosome:_4	AUGUSTUS	gene	21640052	21640345	.	-	.	ID=g17431;
OW387026.1_Nowickia_ferox_genome_assembly,_chromosome:_4	AUGUSTUS	mRNA	21640052	21640345	1	-	.	ID=g17431.t1;Parent=g17431;
OW387026.1_Nowickia_ferox_genome_assembly,_chromosome:_4	AUGUSTUS	stop_codon	21640052	21640054	.	-	0	ID=g17431.t1.stop1;Parent=g17431.t1;
OW387026.1_Nowickia_ferox_genome_assembly,_chromosome:_4	AUGUSTUS	CDS	21640052	21640345	1	-	0	ID=g17431.t1.CDS1;Parent=g17431.t1;
OW387026.1_Nowickia_ferox_genome_assembly,_chromosome:_4	AUGUSTUS	exon	21640052	21640345	.	-	.	ID=g17431.t1.exon1;Parent=g17431.t1;
OW387026.1_Nowickia_ferox_genome_assembly,_chromosome:_4	AUGUSTUS	start_codon	21640343	21640345	.	-	0	ID=g17431.t1.start1;Parent=g17431.t1;
OW387026.1_Nowickia_ferox_genome_assembly,_chromosome:_4	AUGUSTUS	gene	21751639	21799804	.	+	.	ID=g17432;
OW387026.1_Nowickia_ferox_genome_assembly,_chromosome:_4	AUGUSTUS	mRNA	21751639	21799804	0.93	+	.	ID=g17432.t1;Parent=g17432;
OW387026.1_Nowickia_ferox_genome_assembly,_chromosome:_4	AUGUSTUS	start_codon	21751639	21751641	.	+	0	ID=g17432.t1.start1;Parent=g17432.t1;
OW387026.1_Nowickia_ferox_genome_assembly,_chromosome:_4	AUGUSTUS	CDS	21751639	21752832	1	+	0	ID=g17432.t1.CDS1;Parent=g17432.t1;
OW387026.1_Nowickia_ferox_genome_assembly,_chromosome:_4	AUGUSTUS	exon	21751639	21752832	.	+	.	ID=g17432.t1.exon1;Parent=g17432.t1;
OW387026.1_Nowickia_ferox_genome_assembly,_chromosome:_4	AUGUSTUS	intron	21752833	21765425	1	+	.	ID=g17432.t1.intron1;Parent=g17432.t1;
OW387026.1_Nowickia_ferox_genome_assembly,_chromosome:_4	AUGUSTUS	CDS	21765426	21765558	0.93	+	0	ID=g17432.t1.CDS2;Parent=g17432.t1;
OW387026.1_Nowickia_ferox_genome_assembly,_chromosome:_4	AUGUSTUS	exon	21765426	21765558	.	+	.	ID=g17432.t1.exon2;Parent=g17432.t1;
OW387026.1_Nowickia_ferox_genome_assembly,_chromosome:_4	AUGUSTUS	intron	21765559	21785264	0.93	+	.	ID=g17432.t1.intron2;Parent=g17432.t1;
OW387026.1_Nowickia_ferox_genome_assembly,_chromosome:_4	AUGUSTUS	CDS	21785265	21785363	1	+	2	ID=g17432.t1.CDS3;Parent=g17432.t1;
OW387026.1_Nowickia_ferox_genome_assembly,_chromosome:_4	AUGUSTUS	exon	21785265	21785363	.	+	.	ID=g17432.t1.exon3;Parent=g17432.t1;
OW387026.1_Nowickia_ferox_genome_assembly,_chromosome:_4	AUGUSTUS	intron	21785364	21790499	1	+	.	ID=g17432.t1.intron3;Parent=g17432.t1;
OW387026.1_Nowickia_ferox_genome_assembly,_chromosome:_4	AUGUSTUS	CDS	21790500	21790599	1	+	2	ID=g17432.t1.CDS4;Parent=g17432.t1;
OW387026.1_Nowickia_ferox_genome_assembly,_chromosome:_4	AUGUSTUS	exon	21790500	21790599	.	+	.	ID=g17432.t1.exon4;Parent=g17432.t1;
OW387026.1_Nowickia_ferox_genome_assembly,_chromosome:_4	AUGUSTUS	intron	21790600	21790701	1	+	.	ID=g17432.t1.intron4;Parent=g17432.t1;
OW387026.1_Nowickia_ferox_genome_assembly,_chromosome:_4	AUGUSTUS	CDS	21790702	21790876	1	+	1	ID=g17432.t1.CDS5;Parent=g17432.t1;
OW387026.1_Nowickia_ferox_genome_assembly,_chromosome:_4	AUGUSTUS	exon	21790702	21790876	.	+	.	ID=g17432.t1.exon5;Parent=g17432.t1;
OW387026.1_Nowickia_ferox_genome_assembly,_chromosome:_4	AUGUSTUS	intron	21790877	21797642	1	+	.	ID=g17432.t1.intron5;Parent=g17432.t1;
OW387026.1_Nowickia_ferox_genome_assembly,_chromosome:_4	AUGUSTUS	CDS	21797643	21797848	1	+	0	ID=g17432.t1.CDS6;Parent=g17432.t1;
OW387026.1_Nowickia_ferox_genome_assembly,_chromosome:_4	AUGUSTUS	exon	21797643	21797848	.	+	.	ID=g17432.t1.exon6;Parent=g17432.t1;
OW387026.1_Nowickia_ferox_genome_assembly,_chromosome:_4	AUGUSTUS	intron	21797849	21799289	1	+	.	ID=g17432.t1.intron6;Parent=g17432.t1;
OW387026.1_Nowickia_ferox_genome_assembly,_chromosome:_4	AUGUSTUS	CDS	21799290	21799401	1	+	1	ID=g17432.t1.CDS7;Parent=g17432.t1;
OW387026.1_Nowickia_ferox_genome_assembly,_chromosome:_4	AUGUSTUS	exon	21799290	21799401	.	+	.	ID=g17432.t1.exon7;Parent=g17432.t1;
OW387026.1_Nowickia_ferox_genome_assembly,_chromosome:_4	AUGUSTUS	intron	21799402	21799479	1	+	.	ID=g17432.t1.intron7;Parent=g17432.t1;
OW387026.1_Nowickia_ferox_genome_assembly,_chromosome:_4	AUGUSTUS	CDS	21799480	21799581	1	+	0	ID=g17432.t1.CDS8;Parent=g17432.t1;
OW387026.1_Nowickia_ferox_genome_assembly,_chromosome:_4	AUGUSTUS	exon	21799480	21799581	.	+	.	ID=g17432.t1.exon8;Parent=g17432.t1;
OW387026.1_Nowickia_ferox_genome_assembly,_chromosome:_4	AUGUSTUS	intron	21799582	21799651	1	+	.	ID=g17432.t1.intron8;Parent=g17432.t1;
OW387026.1_Nowickia_ferox_genome_assembly,_chromosome:_4	AUGUSTUS	CDS	21799652	21799804	1	+	0	ID=g17432.t1.CDS9;Parent=g17432.t1;
OW387026.1_Nowickia_ferox_genome_assembly,_chromosome:_4	AUGUSTUS	exon	21799652	21799804	.	+	.	ID=g17432.t1.exon9;Parent=g17432.t1;
OW387026.1_Nowickia_ferox_genome_assembly,_chromosome:_4	AUGUSTUS	stop_codon	21799802	21799804	.	+	0	ID=g17432.t1.stop1;Parent=g17432.t1;
OW387026.1_Nowickia_ferox_genome_assembly,_chromosome:_4	AUGUSTUS	gene	21813022	21814446	.	-	.	ID=g17433;
OW387026.1_Nowickia_ferox_genome_assembly,_chromosome:_4	AUGUSTUS	mRNA	21813022	21814446	1	-	.	ID=g17433.t1;Parent=g17433;
OW387026.1_Nowickia_ferox_genome_assembly,_chromosome:_4	AUGUSTUS	stop_codon	21813022	21813024	.	-	0	ID=g17433.t1.stop1;Parent=g17433.t1;
OW387026.1_Nowickia_ferox_genome_assembly,_chromosome:_4	AUGUSTUS	CDS	21813022	21814446	1	-	0	ID=g17433.t1.CDS1;Parent=g17433.t1;
OW387026.1_Nowickia_ferox_genome_assembly,_chromosome:_4	AUGUSTUS	exon	21813022	21814446	.	-	.	ID=g17433.t1.exon1;Parent=g17433.t1;
OW387026.1_Nowickia_ferox_genome_assembly,_chromosome:_4	AUGUSTUS	start_codon	21814444	21814446	.	-	0	ID=g17433.t1.start1;Parent=g17433.t1;
OW387026.1_Nowickia_ferox_genome_assembly,_chromosome:_4	AUGUSTUS	gene	21838554	21839663	.	-	.	ID=g17434;
OW387026.1_Nowickia_ferox_genome_assembly,_chromosome:_4	AUGUSTUS	mRNA	21838554	21839663	1	-	.	ID=g17434.t1;Parent=g17434;
OW387026.1_Nowickia_ferox_genome_assembly,_chromosome:_4	AUGUSTUS	stop_codon	21838554	21838556	.	-	0	ID=g17434.t1.stop1;Parent=g17434.t1;
OW387026.1_Nowickia_ferox_genome_assembly,_chromosome:_4	AUGUSTUS	CDS	21838554	21839663	1	-	0	ID=g17434.t1.CDS1;Parent=g17434.t1;
OW387026.1_Nowickia_ferox_genome_assembly,_chromosome:_4	AUGUSTUS	exon	21838554	21839663	.	-	.	ID=g17434.t1.exon1;Parent=g17434.t1;
OW387026.1_Nowickia_ferox_genome_assembly,_chromosome:_4	AUGUSTUS	start_codon	21839661	21839663	.	-	0	ID=g17434.t1.start1;Parent=g17434.t1;
OW387026.1_Nowickia_ferox_genome_assembly,_chromosome:_4	AUGUSTUS	gene	21855602	21912920	.	-	.	ID=g17435;
OW387026.1_Nowickia_ferox_genome_assembly,_chromosome:_4	AUGUSTUS	mRNA	21855602	21912920	0.22	-	.	ID=g17435.t1;Parent=g17435;
OW387026.1_Nowickia_ferox_genome_assembly,_chromosome:_4	AUGUSTUS	stop_codon	21855602	21855604	.	-	0	ID=g17435.t1.stop1;Parent=g17435.t1;
OW387026.1_Nowickia_ferox_genome_assembly,_chromosome:_4	AUGUSTUS	CDS	21855602	21855673	0.52	-	0	ID=g17435.t1.CDS1;Parent=g17435.t1;
OW387026.1_Nowickia_ferox_genome_assembly,_chromosome:_4	AUGUSTUS	exon	21855602	21855673	.	-	.	ID=g17435.t1.exon1;Parent=g17435.t1;
OW387026.1_Nowickia_ferox_genome_assembly,_chromosome:_4	AUGUSTUS	intron	21855674	21856307	0.52	-	.	ID=g17435.t1.intron1;Parent=g17435.t1;
OW387026.1_Nowickia_ferox_genome_assembly,_chromosome:_4	AUGUSTUS	CDS	21856308	21856361	0.65	-	0	ID=g17435.t1.CDS2;Parent=g17435.t1;
OW387026.1_Nowickia_ferox_genome_assembly,_chromosome:_4	AUGUSTUS	exon	21856308	21856361	.	-	.	ID=g17435.t1.exon2;Parent=g17435.t1;
OW387026.1_Nowickia_ferox_genome_assembly,_chromosome:_4	AUGUSTUS	intron	21856362	21856434	1	-	.	ID=g17435.t1.intron2;Parent=g17435.t1;
OW387026.1_Nowickia_ferox_genome_assembly,_chromosome:_4	AUGUSTUS	CDS	21856435	21856681	1	-	1	ID=g17435.t1.CDS3;Parent=g17435.t1;
OW387026.1_Nowickia_ferox_genome_assembly,_chromosome:_4	AUGUSTUS	exon	21856435	21856681	.	-	.	ID=g17435.t1.exon3;Parent=g17435.t1;
OW387026.1_Nowickia_ferox_genome_assembly,_chromosome:_4	AUGUSTUS	intron	21856682	21857493	1	-	.	ID=g17435.t1.intron3;Parent=g17435.t1;
OW387026.1_Nowickia_ferox_genome_assembly,_chromosome:_4	AUGUSTUS	CDS	21857494	21857701	1	-	2	ID=g17435.t1.CDS4;Parent=g17435.t1;
OW387026.1_Nowickia_ferox_genome_assembly,_chromosome:_4	AUGUSTUS	exon	21857494	21857701	.	-	.	ID=g17435.t1.exon4;Parent=g17435.t1;
OW387026.1_Nowickia_ferox_genome_assembly,_chromosome:_4	AUGUSTUS	intron	21857702	21860251	1	-	.	ID=g17435.t1.intron4;Parent=g17435.t1;
OW387026.1_Nowickia_ferox_genome_assembly,_chromosome:_4	AUGUSTUS	CDS	21860252	21860383	1	-	2	ID=g17435.t1.CDS5;Parent=g17435.t1;
OW387026.1_Nowickia_ferox_genome_assembly,_chromosome:_4	AUGUSTUS	exon	21860252	21860383	.	-	.	ID=g17435.t1.exon5;Parent=g17435.t1;
OW387026.1_Nowickia_ferox_genome_assembly,_chromosome:_4	AUGUSTUS	intron	21860384	21866136	1	-	.	ID=g17435.t1.intron5;Parent=g17435.t1;
OW387026.1_Nowickia_ferox_genome_assembly,_chromosome:_4	AUGUSTUS	CDS	21866137	21866279	1	-	1	ID=g17435.t1.CDS6;Parent=g17435.t1;
OW387026.1_Nowickia_ferox_genome_assembly,_chromosome:_4	AUGUSTUS	exon	21866137	21866279	.	-	.	ID=g17435.t1.exon6;Parent=g17435.t1;
OW387026.1_Nowickia_ferox_genome_assembly,_chromosome:_4	AUGUSTUS	intron	21866280	21866752	1	-	.	ID=g17435.t1.intron6;Parent=g17435.t1;
OW387026.1_Nowickia_ferox_genome_assembly,_chromosome:_4	AUGUSTUS	CDS	21866753	21866864	1	-	2	ID=g17435.t1.CDS7;Parent=g17435.t1;
OW387026.1_Nowickia_ferox_genome_assembly,_chromosome:_4	AUGUSTUS	exon	21866753	21866864	.	-	.	ID=g17435.t1.exon7;Parent=g17435.t1;
OW387026.1_Nowickia_ferox_genome_assembly,_chromosome:_4	AUGUSTUS	intron	21866865	21869741	1	-	.	ID=g17435.t1.intron7;Parent=g17435.t1;
OW387026.1_Nowickia_ferox_genome_assembly,_chromosome:_4	AUGUSTUS	CDS	21869742	21869885	1	-	2	ID=g17435.t1.CDS8;Parent=g17435.t1;
OW387026.1_Nowickia_ferox_genome_assembly,_chromosome:_4	AUGUSTUS	exon	21869742	21869885	.	-	.	ID=g17435.t1.exon8;Parent=g17435.t1;
OW387026.1_Nowickia_ferox_genome_assembly,_chromosome:_4	AUGUSTUS	intron	21869886	21869954	1	-	.	ID=g17435.t1.intron8;Parent=g17435.t1;
OW387026.1_Nowickia_ferox_genome_assembly,_chromosome:_4	AUGUSTUS	CDS	21869955	21870037	1	-	1	ID=g17435.t1.CDS9;Parent=g17435.t1;
OW387026.1_Nowickia_ferox_genome_assembly,_chromosome:_4	AUGUSTUS	exon	21869955	21870037	.	-	.	ID=g17435.t1.exon9;Parent=g17435.t1;
OW387026.1_Nowickia_ferox_genome_assembly,_chromosome:_4	AUGUSTUS	intron	21870038	21888120	0.95	-	.	ID=g17435.t1.intron9;Parent=g17435.t1;
OW387026.1_Nowickia_ferox_genome_assembly,_chromosome:_4	AUGUSTUS	CDS	21888121	21888266	0.95	-	0	ID=g17435.t1.CDS10;Parent=g17435.t1;
OW387026.1_Nowickia_ferox_genome_assembly,_chromosome:_4	AUGUSTUS	exon	21888121	21888266	.	-	.	ID=g17435.t1.exon10;Parent=g17435.t1;
OW387026.1_Nowickia_ferox_genome_assembly,_chromosome:_4	AUGUSTUS	intron	21888267	21891470	1	-	.	ID=g17435.t1.intron10;Parent=g17435.t1;
OW387026.1_Nowickia_ferox_genome_assembly,_chromosome:_4	AUGUSTUS	CDS	21891471	21891551	1	-	0	ID=g17435.t1.CDS11;Parent=g17435.t1;
OW387026.1_Nowickia_ferox_genome_assembly,_chromosome:_4	AUGUSTUS	exon	21891471	21891551	.	-	.	ID=g17435.t1.exon11;Parent=g17435.t1;
OW387026.1_Nowickia_ferox_genome_assembly,_chromosome:_4	AUGUSTUS	intron	21891552	21895343	1	-	.	ID=g17435.t1.intron11;Parent=g17435.t1;
OW387026.1_Nowickia_ferox_genome_assembly,_chromosome:_4	AUGUSTUS	CDS	21895344	21895465	1	-	2	ID=g17435.t1.CDS12;Parent=g17435.t1;
OW387026.1_Nowickia_ferox_genome_assembly,_chromosome:_4	AUGUSTUS	exon	21895344	21895465	.	-	.	ID=g17435.t1.exon12;Parent=g17435.t1;
OW387026.1_Nowickia_ferox_genome_assembly,_chromosome:_4	AUGUSTUS	intron	21895466	21895630	1	-	.	ID=g17435.t1.intron12;Parent=g17435.t1;
OW387026.1_Nowickia_ferox_genome_assembly,_chromosome:_4	AUGUSTUS	CDS	21895631	21895772	1	-	0	ID=g17435.t1.CDS13;Parent=g17435.t1;
OW387026.1_Nowickia_ferox_genome_assembly,_chromosome:_4	AUGUSTUS	exon	21895631	21895772	.	-	.	ID=g17435.t1.exon13;Parent=g17435.t1;
OW387026.1_Nowickia_ferox_genome_assembly,_chromosome:_4	AUGUSTUS	intron	21895773	21899004	0.98	-	.	ID=g17435.t1.intron13;Parent=g17435.t1;
OW387026.1_Nowickia_ferox_genome_assembly,_chromosome:_4	AUGUSTUS	CDS	21899005	21899093	0.98	-	2	ID=g17435.t1.CDS14;Parent=g17435.t1;
OW387026.1_Nowickia_ferox_genome_assembly,_chromosome:_4	AUGUSTUS	exon	21899005	21899093	.	-	.	ID=g17435.t1.exon14;Parent=g17435.t1;
OW387026.1_Nowickia_ferox_genome_assembly,_chromosome:_4	AUGUSTUS	intron	21899094	21910768	0.98	-	.	ID=g17435.t1.intron14;Parent=g17435.t1;
OW387026.1_Nowickia_ferox_genome_assembly,_chromosome:_4	AUGUSTUS	CDS	21910769	21910873	0.84	-	2	ID=g17435.t1.CDS15;Parent=g17435.t1;
OW387026.1_Nowickia_ferox_genome_assembly,_chromosome:_4	AUGUSTUS	exon	21910769	21910873	.	-	.	ID=g17435.t1.exon15;Parent=g17435.t1;
OW387026.1_Nowickia_ferox_genome_assembly,_chromosome:_4	AUGUSTUS	intron	21910874	21912856	0.53	-	.	ID=g17435.t1.intron15;Parent=g17435.t1;
OW387026.1_Nowickia_ferox_genome_assembly,_chromosome:_4	AUGUSTUS	CDS	21912857	21912920	0.47	-	0	ID=g17435.t1.CDS16;Parent=g17435.t1;
OW387026.1_Nowickia_ferox_genome_assembly,_chromosome:_4	AUGUSTUS	exon	21912857	21912920	.	-	.	ID=g17435.t1.exon16;Parent=g17435.t1;
OW387026.1_Nowickia_ferox_genome_assembly,_chromosome:_4	AUGUSTUS	start_codon	21912918	21912920	.	-	0	ID=g17435.t1.start1;Parent=g17435.t1;
OW387026.1_Nowickia_ferox_genome_assembly,_chromosome:_4	AUGUSTUS	gene	22120321	22121697	.	-	.	ID=g17436;
OW387026.1_Nowickia_ferox_genome_assembly,_chromosome:_4	AUGUSTUS	mRNA	22120321	22121697	0.41	-	.	ID=g17436.t1;Parent=g17436;
OW387026.1_Nowickia_ferox_genome_assembly,_chromosome:_4	AUGUSTUS	stop_codon	22120321	22120323	.	-	0	ID=g17436.t1.stop1;Parent=g17436.t1;
OW387026.1_Nowickia_ferox_genome_assembly,_chromosome:_4	AUGUSTUS	CDS	22120321	22120589	0.41	-	2	ID=g17436.t1.CDS1;Parent=g17436.t1;
OW387026.1_Nowickia_ferox_genome_assembly,_chromosome:_4	AUGUSTUS	exon	22120321	22120589	.	-	.	ID=g17436.t1.exon1;Parent=g17436.t1;
OW387026.1_Nowickia_ferox_genome_assembly,_chromosome:_4	AUGUSTUS	intron	22120590	22120661	1	-	.	ID=g17436.t1.intron1;Parent=g17436.t1;
OW387026.1_Nowickia_ferox_genome_assembly,_chromosome:_4	AUGUSTUS	CDS	22120662	22121697	1	-	0	ID=g17436.t1.CDS2;Parent=g17436.t1;
OW387026.1_Nowickia_ferox_genome_assembly,_chromosome:_4	AUGUSTUS	exon	22120662	22121697	.	-	.	ID=g17436.t1.exon2;Parent=g17436.t1;
OW387026.1_Nowickia_ferox_genome_assembly,_chromosome:_4	AUGUSTUS	start_codon	22121695	22121697	.	-	0	ID=g17436.t1.start1;Parent=g17436.t1;
OW387026.1_Nowickia_ferox_genome_assembly,_chromosome:_4	AUGUSTUS	gene	22167878	22170278	.	+	.	ID=g17437;
OW387026.1_Nowickia_ferox_genome_assembly,_chromosome:_4	AUGUSTUS	mRNA	22167878	22170278	1	+	.	ID=g17437.t1;Parent=g17437;
OW387026.1_Nowickia_ferox_genome_assembly,_chromosome:_4	AUGUSTUS	start_codon	22167878	22167880	.	+	0	ID=g17437.t1.start1;Parent=g17437.t1;
OW387026.1_Nowickia_ferox_genome_assembly,_chromosome:_4	AUGUSTUS	CDS	22167878	22168084	1	+	0	ID=g17437.t1.CDS1;Parent=g17437.t1;
OW387026.1_Nowickia_ferox_genome_assembly,_chromosome:_4	AUGUSTUS	exon	22167878	22168084	.	+	.	ID=g17437.t1.exon1;Parent=g17437.t1;
OW387026.1_Nowickia_ferox_genome_assembly,_chromosome:_4	AUGUSTUS	intron	22168085	22168154	1	+	.	ID=g17437.t1.intron1;Parent=g17437.t1;
OW387026.1_Nowickia_ferox_genome_assembly,_chromosome:_4	AUGUSTUS	CDS	22168155	22170278	1	+	0	ID=g17437.t1.CDS2;Parent=g17437.t1;
OW387026.1_Nowickia_ferox_genome_assembly,_chromosome:_4	AUGUSTUS	exon	22168155	22170278	.	+	.	ID=g17437.t1.exon2;Parent=g17437.t1;
OW387026.1_Nowickia_ferox_genome_assembly,_chromosome:_4	AUGUSTUS	stop_codon	22170276	22170278	.	+	0	ID=g17437.t1.stop1;Parent=g17437.t1;
OW387026.1_Nowickia_ferox_genome_assembly,_chromosome:_4	AUGUSTUS	gene	22181900	22184306	.	+	.	ID=g17438;
OW387026.1_Nowickia_ferox_genome_assembly,_chromosome:_4	AUGUSTUS	mRNA	22181900	22184306	1	+	.	ID=g17438.t1;Parent=g17438;
OW387026.1_Nowickia_ferox_genome_assembly,_chromosome:_4	AUGUSTUS	start_codon	22181900	22181902	.	+	0	ID=g17438.t1.start1;Parent=g17438.t1;
OW387026.1_Nowickia_ferox_genome_assembly,_chromosome:_4	AUGUSTUS	CDS	22181900	22182106	1	+	0	ID=g17438.t1.CDS1;Parent=g17438.t1;
OW387026.1_Nowickia_ferox_genome_assembly,_chromosome:_4	AUGUSTUS	exon	22181900	22182106	.	+	.	ID=g17438.t1.exon1;Parent=g17438.t1;
OW387026.1_Nowickia_ferox_genome_assembly,_chromosome:_4	AUGUSTUS	intron	22182107	22182176	1	+	.	ID=g17438.t1.intron1;Parent=g17438.t1;
OW387026.1_Nowickia_ferox_genome_assembly,_chromosome:_4	AUGUSTUS	CDS	22182177	22184306	1	+	0	ID=g17438.t1.CDS2;Parent=g17438.t1;
OW387026.1_Nowickia_ferox_genome_assembly,_chromosome:_4	AUGUSTUS	exon	22182177	22184306	.	+	.	ID=g17438.t1.exon2;Parent=g17438.t1;
OW387026.1_Nowickia_ferox_genome_assembly,_chromosome:_4	AUGUSTUS	stop_codon	22184304	22184306	.	+	0	ID=g17438.t1.stop1;Parent=g17438.t1;
OW387026.1_Nowickia_ferox_genome_assembly,_chromosome:_4	AUGUSTUS	gene	22188260	22190538	.	+	.	ID=g17439;
OW387026.1_Nowickia_ferox_genome_assembly,_chromosome:_4	AUGUSTUS	mRNA	22188260	22190538	1	+	.	ID=g17439.t1;Parent=g17439;
OW387026.1_Nowickia_ferox_genome_assembly,_chromosome:_4	AUGUSTUS	start_codon	22188260	22188262	.	+	0	ID=g17439.t1.start1;Parent=g17439.t1;
OW387026.1_Nowickia_ferox_genome_assembly,_chromosome:_4	AUGUSTUS	CDS	22188260	22188469	1	+	0	ID=g17439.t1.CDS1;Parent=g17439.t1;
OW387026.1_Nowickia_ferox_genome_assembly,_chromosome:_4	AUGUSTUS	exon	22188260	22188469	.	+	.	ID=g17439.t1.exon1;Parent=g17439.t1;
OW387026.1_Nowickia_ferox_genome_assembly,_chromosome:_4	AUGUSTUS	intron	22188470	22188538	1	+	.	ID=g17439.t1.intron1;Parent=g17439.t1;
OW387026.1_Nowickia_ferox_genome_assembly,_chromosome:_4	AUGUSTUS	CDS	22188539	22190399	1	+	0	ID=g17439.t1.CDS2;Parent=g17439.t1;
OW387026.1_Nowickia_ferox_genome_assembly,_chromosome:_4	AUGUSTUS	exon	22188539	22190399	.	+	.	ID=g17439.t1.exon2;Parent=g17439.t1;
OW387026.1_Nowickia_ferox_genome_assembly,_chromosome:_4	AUGUSTUS	intron	22190400	22190488	1	+	.	ID=g17439.t1.intron2;Parent=g17439.t1;
OW387026.1_Nowickia_ferox_genome_assembly,_chromosome:_4	AUGUSTUS	CDS	22190489	22190538	1	+	2	ID=g17439.t1.CDS3;Parent=g17439.t1;
OW387026.1_Nowickia_ferox_genome_assembly,_chromosome:_4	AUGUSTUS	exon	22190489	22190538	.	+	.	ID=g17439.t1.exon3;Parent=g17439.t1;
OW387026.1_Nowickia_ferox_genome_assembly,_chromosome:_4	AUGUSTUS	stop_codon	22190536	22190538	.	+	0	ID=g17439.t1.stop1;Parent=g17439.t1;
OW387026.1_Nowickia_ferox_genome_assembly,_chromosome:_4	AUGUSTUS	gene	22199414	22201820	.	+	.	ID=g17440;
OW387026.1_Nowickia_ferox_genome_assembly,_chromosome:_4	AUGUSTUS	mRNA	22199414	22201820	1	+	.	ID=g17440.t1;Parent=g17440;
OW387026.1_Nowickia_ferox_genome_assembly,_chromosome:_4	AUGUSTUS	start_codon	22199414	22199416	.	+	0	ID=g17440.t1.start1;Parent=g17440.t1;
OW387026.1_Nowickia_ferox_genome_assembly,_chromosome:_4	AUGUSTUS	CDS	22199414	22199620	1	+	0	ID=g17440.t1.CDS1;Parent=g17440.t1;
OW387026.1_Nowickia_ferox_genome_assembly,_chromosome:_4	AUGUSTUS	exon	22199414	22199620	.	+	.	ID=g17440.t1.exon1;Parent=g17440.t1;
OW387026.1_Nowickia_ferox_genome_assembly,_chromosome:_4	AUGUSTUS	intron	22199621	22199690	1	+	.	ID=g17440.t1.intron1;Parent=g17440.t1;
OW387026.1_Nowickia_ferox_genome_assembly,_chromosome:_4	AUGUSTUS	CDS	22199691	22201820	1	+	0	ID=g17440.t1.CDS2;Parent=g17440.t1;
OW387026.1_Nowickia_ferox_genome_assembly,_chromosome:_4	AUGUSTUS	exon	22199691	22201820	.	+	.	ID=g17440.t1.exon2;Parent=g17440.t1;
OW387026.1_Nowickia_ferox_genome_assembly,_chromosome:_4	AUGUSTUS	stop_codon	22201818	22201820	.	+	0	ID=g17440.t1.stop1;Parent=g17440.t1;
OW387026.1_Nowickia_ferox_genome_assembly,_chromosome:_4	AUGUSTUS	gene	22203826	22204200	.	+	.	ID=g17441;
OW387026.1_Nowickia_ferox_genome_assembly,_chromosome:_4	AUGUSTUS	mRNA	22203826	22204200	1	+	.	ID=g17441.t1;Parent=g17441;
OW387026.1_Nowickia_ferox_genome_assembly,_chromosome:_4	AUGUSTUS	start_codon	22203826	22203828	.	+	0	ID=g17441.t1.start1;Parent=g17441.t1;
OW387026.1_Nowickia_ferox_genome_assembly,_chromosome:_4	AUGUSTUS	CDS	22203826	22204200	1	+	0	ID=g17441.t1.CDS1;Parent=g17441.t1;
OW387026.1_Nowickia_ferox_genome_assembly,_chromosome:_4	AUGUSTUS	exon	22203826	22204200	.	+	.	ID=g17441.t1.exon1;Parent=g17441.t1;
OW387026.1_Nowickia_ferox_genome_assembly,_chromosome:_4	AUGUSTUS	stop_codon	22204198	22204200	.	+	0	ID=g17441.t1.stop1;Parent=g17441.t1;
OW387026.1_Nowickia_ferox_genome_assembly,_chromosome:_4	AUGUSTUS	gene	22443179	22443382	.	-	.	ID=g17442;
OW387026.1_Nowickia_ferox_genome_assembly,_chromosome:_4	AUGUSTUS	mRNA	22443179	22443382	0.95	-	.	ID=g17442.t1;Parent=g17442;
OW387026.1_Nowickia_ferox_genome_assembly,_chromosome:_4	AUGUSTUS	stop_codon	22443179	22443181	.	-	0	ID=g17442.t1.stop1;Parent=g17442.t1;
OW387026.1_Nowickia_ferox_genome_assembly,_chromosome:_4	AUGUSTUS	CDS	22443179	22443382	0.95	-	0	ID=g17442.t1.CDS1;Parent=g17442.t1;
OW387026.1_Nowickia_ferox_genome_assembly,_chromosome:_4	AUGUSTUS	exon	22443179	22443382	.	-	.	ID=g17442.t1.exon1;Parent=g17442.t1;
OW387026.1_Nowickia_ferox_genome_assembly,_chromosome:_4	AUGUSTUS	start_codon	22443380	22443382	.	-	0	ID=g17442.t1.start1;Parent=g17442.t1;
OW387026.1_Nowickia_ferox_genome_assembly,_chromosome:_4	AUGUSTUS	gene	22443595	22443946	.	-	.	ID=g17443;
OW387026.1_Nowickia_ferox_genome_assembly,_chromosome:_4	AUGUSTUS	mRNA	22443595	22443946	1	-	.	ID=g17443.t1;Parent=g17443;
OW387026.1_Nowickia_ferox_genome_assembly,_chromosome:_4	AUGUSTUS	stop_codon	22443595	22443597	.	-	0	ID=g17443.t1.stop1;Parent=g17443.t1;
OW387026.1_Nowickia_ferox_genome_assembly,_chromosome:_4	AUGUSTUS	CDS	22443595	22443861	1	-	0	ID=g17443.t1.CDS1;Parent=g17443.t1;
OW387026.1_Nowickia_ferox_genome_assembly,_chromosome:_4	AUGUSTUS	exon	22443595	22443861	.	-	.	ID=g17443.t1.exon1;Parent=g17443.t1;
OW387026.1_Nowickia_ferox_genome_assembly,_chromosome:_4	AUGUSTUS	intron	22443862	22443922	1	-	.	ID=g17443.t1.intron1;Parent=g17443.t1;
OW387026.1_Nowickia_ferox_genome_assembly,_chromosome:_4	AUGUSTUS	CDS	22443923	22443946	1	-	0	ID=g17443.t1.CDS2;Parent=g17443.t1;
OW387026.1_Nowickia_ferox_genome_assembly,_chromosome:_4	AUGUSTUS	exon	22443923	22443946	.	-	.	ID=g17443.t1.exon2;Parent=g17443.t1;
OW387026.1_Nowickia_ferox_genome_assembly,_chromosome:_4	AUGUSTUS	start_codon	22443944	22443946	.	-	0	ID=g17443.t1.start1;Parent=g17443.t1;
OW387026.1_Nowickia_ferox_genome_assembly,_chromosome:_4	AUGUSTUS	gene	22601293	22602778	.	-	.	ID=g17444;
OW387026.1_Nowickia_ferox_genome_assembly,_chromosome:_4	AUGUSTUS	mRNA	22601293	22602778	1	-	.	ID=g17444.t1;Parent=g17444;
OW387026.1_Nowickia_ferox_genome_assembly,_chromosome:_4	AUGUSTUS	stop_codon	22601293	22601295	.	-	0	ID=g17444.t1.stop1;Parent=g17444.t1;
OW387026.1_Nowickia_ferox_genome_assembly,_chromosome:_4	AUGUSTUS	CDS	22601293	22602041	1	-	2	ID=g17444.t1.CDS1;Parent=g17444.t1;
OW387026.1_Nowickia_ferox_genome_assembly,_chromosome:_4	AUGUSTUS	exon	22601293	22602041	.	-	.	ID=g17444.t1.exon1;Parent=g17444.t1;
OW387026.1_Nowickia_ferox_genome_assembly,_chromosome:_4	AUGUSTUS	intron	22602042	22602717	1	-	.	ID=g17444.t1.intron1;Parent=g17444.t1;
OW387026.1_Nowickia_ferox_genome_assembly,_chromosome:_4	AUGUSTUS	CDS	22602718	22602778	1	-	0	ID=g17444.t1.CDS2;Parent=g17444.t1;
OW387026.1_Nowickia_ferox_genome_assembly,_chromosome:_4	AUGUSTUS	exon	22602718	22602778	.	-	.	ID=g17444.t1.exon2;Parent=g17444.t1;
OW387026.1_Nowickia_ferox_genome_assembly,_chromosome:_4	AUGUSTUS	start_codon	22602776	22602778	.	-	0	ID=g17444.t1.start1;Parent=g17444.t1;
OW387026.1_Nowickia_ferox_genome_assembly,_chromosome:_4	AUGUSTUS	gene	22632612	22633377	.	-	.	ID=g17445;
OW387026.1_Nowickia_ferox_genome_assembly,_chromosome:_4	AUGUSTUS	mRNA	22632612	22633377	1	-	.	ID=g17445.t1;Parent=g17445;
OW387026.1_Nowickia_ferox_genome_assembly,_chromosome:_4	AUGUSTUS	stop_codon	22632612	22632614	.	-	0	ID=g17445.t1.stop1;Parent=g17445.t1;
OW387026.1_Nowickia_ferox_genome_assembly,_chromosome:_4	AUGUSTUS	CDS	22632612	22632939	1	-	1	ID=g17445.t1.CDS1;Parent=g17445.t1;
OW387026.1_Nowickia_ferox_genome_assembly,_chromosome:_4	AUGUSTUS	exon	22632612	22632939	.	-	.	ID=g17445.t1.exon1;Parent=g17445.t1;
OW387026.1_Nowickia_ferox_genome_assembly,_chromosome:_4	AUGUSTUS	intron	22632940	22633150	1	-	.	ID=g17445.t1.intron1;Parent=g17445.t1;
OW387026.1_Nowickia_ferox_genome_assembly,_chromosome:_4	AUGUSTUS	CDS	22633151	22633377	1	-	0	ID=g17445.t1.CDS2;Parent=g17445.t1;
OW387026.1_Nowickia_ferox_genome_assembly,_chromosome:_4	AUGUSTUS	exon	22633151	22633377	.	-	.	ID=g17445.t1.exon2;Parent=g17445.t1;
OW387026.1_Nowickia_ferox_genome_assembly,_chromosome:_4	AUGUSTUS	start_codon	22633375	22633377	.	-	0	ID=g17445.t1.start1;Parent=g17445.t1;
OW387026.1_Nowickia_ferox_genome_assembly,_chromosome:_4	AUGUSTUS	gene	22721773	22722030	.	+	.	ID=g17446;
OW387026.1_Nowickia_ferox_genome_assembly,_chromosome:_4	AUGUSTUS	mRNA	22721773	22722030	1	+	.	ID=g17446.t1;Parent=g17446;
OW387026.1_Nowickia_ferox_genome_assembly,_chromosome:_4	AUGUSTUS	start_codon	22721773	22721775	.	+	0	ID=g17446.t1.start1;Parent=g17446.t1;
OW387026.1_Nowickia_ferox_genome_assembly,_chromosome:_4	AUGUSTUS	CDS	22721773	22722030	1	+	0	ID=g17446.t1.CDS1;Parent=g17446.t1;
OW387026.1_Nowickia_ferox_genome_assembly,_chromosome:_4	AUGUSTUS	exon	22721773	22722030	.	+	.	ID=g17446.t1.exon1;Parent=g17446.t1;
OW387026.1_Nowickia_ferox_genome_assembly,_chromosome:_4	AUGUSTUS	stop_codon	22722028	22722030	.	+	0	ID=g17446.t1.stop1;Parent=g17446.t1;
OW387026.1_Nowickia_ferox_genome_assembly,_chromosome:_4	AUGUSTUS	gene	22722370	22723596	.	+	.	ID=g17447;
OW387026.1_Nowickia_ferox_genome_assembly,_chromosome:_4	AUGUSTUS	mRNA	22722370	22723596	1	+	.	ID=g17447.t1;Parent=g17447;
OW387026.1_Nowickia_ferox_genome_assembly,_chromosome:_4	AUGUSTUS	start_codon	22722370	22722372	.	+	0	ID=g17447.t1.start1;Parent=g17447.t1;
OW387026.1_Nowickia_ferox_genome_assembly,_chromosome:_4	AUGUSTUS	CDS	22722370	22723596	1	+	0	ID=g17447.t1.CDS1;Parent=g17447.t1;
OW387026.1_Nowickia_ferox_genome_assembly,_chromosome:_4	AUGUSTUS	exon	22722370	22723596	.	+	.	ID=g17447.t1.exon1;Parent=g17447.t1;
OW387026.1_Nowickia_ferox_genome_assembly,_chromosome:_4	AUGUSTUS	stop_codon	22723594	22723596	.	+	0	ID=g17447.t1.stop1;Parent=g17447.t1;
OW387026.1_Nowickia_ferox_genome_assembly,_chromosome:_4	AUGUSTUS	gene	22724931	22725194	.	-	.	ID=g17448;
OW387026.1_Nowickia_ferox_genome_assembly,_chromosome:_4	AUGUSTUS	mRNA	22724931	22725194	1	-	.	ID=g17448.t1;Parent=g17448;
OW387026.1_Nowickia_ferox_genome_assembly,_chromosome:_4	AUGUSTUS	stop_codon	22724931	22724933	.	-	0	ID=g17448.t1.stop1;Parent=g17448.t1;
OW387026.1_Nowickia_ferox_genome_assembly,_chromosome:_4	AUGUSTUS	CDS	22724931	22725194	1	-	0	ID=g17448.t1.CDS1;Parent=g17448.t1;
OW387026.1_Nowickia_ferox_genome_assembly,_chromosome:_4	AUGUSTUS	exon	22724931	22725194	.	-	.	ID=g17448.t1.exon1;Parent=g17448.t1;
OW387026.1_Nowickia_ferox_genome_assembly,_chromosome:_4	AUGUSTUS	start_codon	22725192	22725194	.	-	0	ID=g17448.t1.start1;Parent=g17448.t1;
OW387026.1_Nowickia_ferox_genome_assembly,_chromosome:_4	AUGUSTUS	gene	22725319	22725579	.	-	.	ID=g17449;
OW387026.1_Nowickia_ferox_genome_assembly,_chromosome:_4	AUGUSTUS	mRNA	22725319	22725579	1	-	.	ID=g17449.t1;Parent=g17449;
OW387026.1_Nowickia_ferox_genome_assembly,_chromosome:_4	AUGUSTUS	stop_codon	22725319	22725321	.	-	0	ID=g17449.t1.stop1;Parent=g17449.t1;
OW387026.1_Nowickia_ferox_genome_assembly,_chromosome:_4	AUGUSTUS	CDS	22725319	22725579	1	-	0	ID=g17449.t1.CDS1;Parent=g17449.t1;
OW387026.1_Nowickia_ferox_genome_assembly,_chromosome:_4	AUGUSTUS	exon	22725319	22725579	.	-	.	ID=g17449.t1.exon1;Parent=g17449.t1;
OW387026.1_Nowickia_ferox_genome_assembly,_chromosome:_4	AUGUSTUS	start_codon	22725577	22725579	.	-	0	ID=g17449.t1.start1;Parent=g17449.t1;
OW387026.1_Nowickia_ferox_genome_assembly,_chromosome:_4	AUGUSTUS	gene	22729192	22729604	.	-	.	ID=g17450;
OW387026.1_Nowickia_ferox_genome_assembly,_chromosome:_4	AUGUSTUS	mRNA	22729192	22729604	0.73	-	.	ID=g17450.t1;Parent=g17450;
OW387026.1_Nowickia_ferox_genome_assembly,_chromosome:_4	AUGUSTUS	stop_codon	22729192	22729194	.	-	0	ID=g17450.t1.stop1;Parent=g17450.t1;
OW387026.1_Nowickia_ferox_genome_assembly,_chromosome:_4	AUGUSTUS	CDS	22729192	22729434	0.75	-	0	ID=g17450.t1.CDS1;Parent=g17450.t1;
OW387026.1_Nowickia_ferox_genome_assembly,_chromosome:_4	AUGUSTUS	exon	22729192	22729434	.	-	.	ID=g17450.t1.exon1;Parent=g17450.t1;
OW387026.1_Nowickia_ferox_genome_assembly,_chromosome:_4	AUGUSTUS	intron	22729435	22729496	0.75	-	.	ID=g17450.t1.intron1;Parent=g17450.t1;
OW387026.1_Nowickia_ferox_genome_assembly,_chromosome:_4	AUGUSTUS	CDS	22729497	22729538	1	-	0	ID=g17450.t1.CDS2;Parent=g17450.t1;
OW387026.1_Nowickia_ferox_genome_assembly,_chromosome:_4	AUGUSTUS	exon	22729497	22729538	.	-	.	ID=g17450.t1.exon2;Parent=g17450.t1;
OW387026.1_Nowickia_ferox_genome_assembly,_chromosome:_4	AUGUSTUS	intron	22729539	22729601	1	-	.	ID=g17450.t1.intron2;Parent=g17450.t1;
OW387026.1_Nowickia_ferox_genome_assembly,_chromosome:_4	AUGUSTUS	CDS	22729602	22729604	0.98	-	0	ID=g17450.t1.CDS3;Parent=g17450.t1;
OW387026.1_Nowickia_ferox_genome_assembly,_chromosome:_4	AUGUSTUS	exon	22729602	22729604	.	-	.	ID=g17450.t1.exon3;Parent=g17450.t1;
OW387026.1_Nowickia_ferox_genome_assembly,_chromosome:_4	AUGUSTUS	start_codon	22729602	22729604	.	-	0	ID=g17450.t1.start1;Parent=g17450.t1;
OW387026.1_Nowickia_ferox_genome_assembly,_chromosome:_4	AUGUSTUS	gene	22730247	22731261	.	-	.	ID=g17451;
OW387026.1_Nowickia_ferox_genome_assembly,_chromosome:_4	AUGUSTUS	mRNA	22730247	22731261	1	-	.	ID=g17451.t1;Parent=g17451;
OW387026.1_Nowickia_ferox_genome_assembly,_chromosome:_4	AUGUSTUS	stop_codon	22730247	22730249	.	-	0	ID=g17451.t1.stop1;Parent=g17451.t1;
OW387026.1_Nowickia_ferox_genome_assembly,_chromosome:_4	AUGUSTUS	CDS	22730247	22730562	1	-	1	ID=g17451.t1.CDS1;Parent=g17451.t1;
OW387026.1_Nowickia_ferox_genome_assembly,_chromosome:_4	AUGUSTUS	exon	22730247	22730562	.	-	.	ID=g17451.t1.exon1;Parent=g17451.t1;
OW387026.1_Nowickia_ferox_genome_assembly,_chromosome:_4	AUGUSTUS	intron	22730563	22730627	1	-	.	ID=g17451.t1.intron1;Parent=g17451.t1;
OW387026.1_Nowickia_ferox_genome_assembly,_chromosome:_4	AUGUSTUS	CDS	22730628	22731152	1	-	1	ID=g17451.t1.CDS2;Parent=g17451.t1;
OW387026.1_Nowickia_ferox_genome_assembly,_chromosome:_4	AUGUSTUS	exon	22730628	22731152	.	-	.	ID=g17451.t1.exon2;Parent=g17451.t1;
OW387026.1_Nowickia_ferox_genome_assembly,_chromosome:_4	AUGUSTUS	intron	22731153	22731208	1	-	.	ID=g17451.t1.intron2;Parent=g17451.t1;
OW387026.1_Nowickia_ferox_genome_assembly,_chromosome:_4	AUGUSTUS	CDS	22731209	22731261	1	-	0	ID=g17451.t1.CDS3;Parent=g17451.t1;
OW387026.1_Nowickia_ferox_genome_assembly,_chromosome:_4	AUGUSTUS	exon	22731209	22731261	.	-	.	ID=g17451.t1.exon3;Parent=g17451.t1;
OW387026.1_Nowickia_ferox_genome_assembly,_chromosome:_4	AUGUSTUS	start_codon	22731259	22731261	.	-	0	ID=g17451.t1.start1;Parent=g17451.t1;
OW387026.1_Nowickia_ferox_genome_assembly,_chromosome:_4	AUGUSTUS	gene	22731816	22734541	.	-	.	ID=g17452;
OW387026.1_Nowickia_ferox_genome_assembly,_chromosome:_4	AUGUSTUS	mRNA	22731816	22734541	0.47	-	.	ID=g17452.t1;Parent=g17452;
OW387026.1_Nowickia_ferox_genome_assembly,_chromosome:_4	AUGUSTUS	stop_codon	22731816	22731818	.	-	0	ID=g17452.t1.stop1;Parent=g17452.t1;
OW387026.1_Nowickia_ferox_genome_assembly,_chromosome:_4	AUGUSTUS	CDS	22731816	22731844	0.85	-	2	ID=g17452.t1.CDS1;Parent=g17452.t1;
OW387026.1_Nowickia_ferox_genome_assembly,_chromosome:_4	AUGUSTUS	exon	22731816	22731844	.	-	.	ID=g17452.t1.exon1;Parent=g17452.t1;
OW387026.1_Nowickia_ferox_genome_assembly,_chromosome:_4	AUGUSTUS	intron	22731845	22733258	0.85	-	.	ID=g17452.t1.intron1;Parent=g17452.t1;
OW387026.1_Nowickia_ferox_genome_assembly,_chromosome:_4	AUGUSTUS	CDS	22733259	22734062	0.89	-	2	ID=g17452.t1.CDS2;Parent=g17452.t1;
OW387026.1_Nowickia_ferox_genome_assembly,_chromosome:_4	AUGUSTUS	exon	22733259	22734062	.	-	.	ID=g17452.t1.exon2;Parent=g17452.t1;
OW387026.1_Nowickia_ferox_genome_assembly,_chromosome:_4	AUGUSTUS	intron	22734063	22734204	1	-	.	ID=g17452.t1.intron2;Parent=g17452.t1;
OW387026.1_Nowickia_ferox_genome_assembly,_chromosome:_4	AUGUSTUS	CDS	22734205	22734541	0.56	-	0	ID=g17452.t1.CDS3;Parent=g17452.t1;
OW387026.1_Nowickia_ferox_genome_assembly,_chromosome:_4	AUGUSTUS	exon	22734205	22734541	.	-	.	ID=g17452.t1.exon3;Parent=g17452.t1;
OW387026.1_Nowickia_ferox_genome_assembly,_chromosome:_4	AUGUSTUS	start_codon	22734539	22734541	.	-	0	ID=g17452.t1.start1;Parent=g17452.t1;
OW387026.1_Nowickia_ferox_genome_assembly,_chromosome:_4	AUGUSTUS	gene	22736770	22737858	.	-	.	ID=g17453;
OW387026.1_Nowickia_ferox_genome_assembly,_chromosome:_4	AUGUSTUS	mRNA	22736770	22737006	1	-	.	ID=g17453.t1;Parent=g17453;
OW387026.1_Nowickia_ferox_genome_assembly,_chromosome:_4	AUGUSTUS	stop_codon	22736770	22736772	.	-	0	ID=g17453.t1.stop1;Parent=g17453.t1;
OW387026.1_Nowickia_ferox_genome_assembly,_chromosome:_4	AUGUSTUS	CDS	22736770	22737006	1	-	0	ID=g17453.t1.CDS1;Parent=g17453.t1;
OW387026.1_Nowickia_ferox_genome_assembly,_chromosome:_4	AUGUSTUS	exon	22736770	22737006	.	-	.	ID=g17453.t1.exon1;Parent=g17453.t1;
OW387026.1_Nowickia_ferox_genome_assembly,_chromosome:_4	AUGUSTUS	start_codon	22737004	22737006	.	-	0	ID=g17453.t1.start1;Parent=g17453.t1;
OW387026.1_Nowickia_ferox_genome_assembly,_chromosome:_4	AUGUSTUS	mRNA	22736770	22737807	0.44	-	.	ID=g17453.t2;Parent=g17453;
OW387026.1_Nowickia_ferox_genome_assembly,_chromosome:_4	AUGUSTUS	stop_codon	22736770	22736772	.	-	0	ID=g17453.t2.stop1;Parent=g17453.t2;
OW387026.1_Nowickia_ferox_genome_assembly,_chromosome:_4	AUGUSTUS	CDS	22736770	22737033	0.46	-	0	ID=g17453.t2.CDS1;Parent=g17453.t2;
OW387026.1_Nowickia_ferox_genome_assembly,_chromosome:_4	AUGUSTUS	exon	22736770	22737033	.	-	.	ID=g17453.t2.exon1;Parent=g17453.t2;
OW387026.1_Nowickia_ferox_genome_assembly,_chromosome:_4	AUGUSTUS	intron	22737034	22737096	0.44	-	.	ID=g17453.t2.intron1;Parent=g17453.t2;
OW387026.1_Nowickia_ferox_genome_assembly,_chromosome:_4	AUGUSTUS	CDS	22737097	22737807	0.55	-	0	ID=g17453.t2.CDS2;Parent=g17453.t2;
OW387026.1_Nowickia_ferox_genome_assembly,_chromosome:_4	AUGUSTUS	exon	22737097	22737807	.	-	.	ID=g17453.t2.exon2;Parent=g17453.t2;
OW387026.1_Nowickia_ferox_genome_assembly,_chromosome:_4	AUGUSTUS	start_codon	22737805	22737807	.	-	0	ID=g17453.t2.start1;Parent=g17453.t2;
OW387026.1_Nowickia_ferox_genome_assembly,_chromosome:_4	AUGUSTUS	mRNA	22736770	22737858	0.34	-	.	ID=g17453.t3;Parent=g17453;
OW387026.1_Nowickia_ferox_genome_assembly,_chromosome:_4	AUGUSTUS	stop_codon	22736770	22736772	.	-	0	ID=g17453.t3.stop1;Parent=g17453.t3;
OW387026.1_Nowickia_ferox_genome_assembly,_chromosome:_4	AUGUSTUS	CDS	22736770	22737033	0.39	-	0	ID=g17453.t3.CDS1;Parent=g17453.t3;
OW387026.1_Nowickia_ferox_genome_assembly,_chromosome:_4	AUGUSTUS	exon	22736770	22737033	.	-	.	ID=g17453.t3.exon1;Parent=g17453.t3;
OW387026.1_Nowickia_ferox_genome_assembly,_chromosome:_4	AUGUSTUS	intron	22737034	22737096	0.35	-	.	ID=g17453.t3.intron1;Parent=g17453.t3;
OW387026.1_Nowickia_ferox_genome_assembly,_chromosome:_4	AUGUSTUS	CDS	22737097	22737858	0.41	-	0	ID=g17453.t3.CDS2;Parent=g17453.t3;
OW387026.1_Nowickia_ferox_genome_assembly,_chromosome:_4	AUGUSTUS	exon	22737097	22737858	.	-	.	ID=g17453.t3.exon2;Parent=g17453.t3;
OW387026.1_Nowickia_ferox_genome_assembly,_chromosome:_4	AUGUSTUS	start_codon	22737856	22737858	.	-	0	ID=g17453.t3.start1;Parent=g17453.t3;
OW387026.1_Nowickia_ferox_genome_assembly,_chromosome:_4	AUGUSTUS	gene	22737936	22739057	.	-	.	ID=g17454;
OW387026.1_Nowickia_ferox_genome_assembly,_chromosome:_4	AUGUSTUS	mRNA	22737936	22739057	1	-	.	ID=g17454.t1;Parent=g17454;
OW387026.1_Nowickia_ferox_genome_assembly,_chromosome:_4	AUGUSTUS	stop_codon	22737936	22737938	.	-	0	ID=g17454.t1.stop1;Parent=g17454.t1;
OW387026.1_Nowickia_ferox_genome_assembly,_chromosome:_4	AUGUSTUS	CDS	22737936	22738365	1	-	1	ID=g17454.t1.CDS1;Parent=g17454.t1;
OW387026.1_Nowickia_ferox_genome_assembly,_chromosome:_4	AUGUSTUS	exon	22737936	22738365	.	-	.	ID=g17454.t1.exon1;Parent=g17454.t1;
OW387026.1_Nowickia_ferox_genome_assembly,_chromosome:_4	AUGUSTUS	intron	22738366	22739040	1	-	.	ID=g17454.t1.intron1;Parent=g17454.t1;
OW387026.1_Nowickia_ferox_genome_assembly,_chromosome:_4	AUGUSTUS	CDS	22739041	22739057	1	-	0	ID=g17454.t1.CDS2;Parent=g17454.t1;
OW387026.1_Nowickia_ferox_genome_assembly,_chromosome:_4	AUGUSTUS	exon	22739041	22739057	.	-	.	ID=g17454.t1.exon2;Parent=g17454.t1;
OW387026.1_Nowickia_ferox_genome_assembly,_chromosome:_4	AUGUSTUS	start_codon	22739055	22739057	.	-	0	ID=g17454.t1.start1;Parent=g17454.t1;
OW387026.1_Nowickia_ferox_genome_assembly,_chromosome:_4	AUGUSTUS	gene	22739469	22740551	.	-	.	ID=g17455;
OW387026.1_Nowickia_ferox_genome_assembly,_chromosome:_4	AUGUSTUS	mRNA	22739469	22740551	1	-	.	ID=g17455.t1;Parent=g17455;
OW387026.1_Nowickia_ferox_genome_assembly,_chromosome:_4	AUGUSTUS	stop_codon	22739469	22739471	.	-	0	ID=g17455.t1.stop1;Parent=g17455.t1;
OW387026.1_Nowickia_ferox_genome_assembly,_chromosome:_4	AUGUSTUS	CDS	22739469	22740551	1	-	0	ID=g17455.t1.CDS1;Parent=g17455.t1;
OW387026.1_Nowickia_ferox_genome_assembly,_chromosome:_4	AUGUSTUS	exon	22739469	22740551	.	-	.	ID=g17455.t1.exon1;Parent=g17455.t1;
OW387026.1_Nowickia_ferox_genome_assembly,_chromosome:_4	AUGUSTUS	start_codon	22740549	22740551	.	-	0	ID=g17455.t1.start1;Parent=g17455.t1;
OW387026.1_Nowickia_ferox_genome_assembly,_chromosome:_4	AUGUSTUS	gene	22740832	22741119	.	-	.	ID=g17456;
OW387026.1_Nowickia_ferox_genome_assembly,_chromosome:_4	AUGUSTUS	mRNA	22740832	22741119	1	-	.	ID=g17456.t1;Parent=g17456;
OW387026.1_Nowickia_ferox_genome_assembly,_chromosome:_4	AUGUSTUS	stop_codon	22740832	22740834	.	-	0	ID=g17456.t1.stop1;Parent=g17456.t1;
OW387026.1_Nowickia_ferox_genome_assembly,_chromosome:_4	AUGUSTUS	CDS	22740832	22741119	1	-	0	ID=g17456.t1.CDS1;Parent=g17456.t1;
OW387026.1_Nowickia_ferox_genome_assembly,_chromosome:_4	AUGUSTUS	exon	22740832	22741119	.	-	.	ID=g17456.t1.exon1;Parent=g17456.t1;
OW387026.1_Nowickia_ferox_genome_assembly,_chromosome:_4	AUGUSTUS	start_codon	22741117	22741119	.	-	0	ID=g17456.t1.start1;Parent=g17456.t1;
OW387026.1_Nowickia_ferox_genome_assembly,_chromosome:_4	AUGUSTUS	gene	22744752	22760080	.	-	.	ID=g17457;
OW387026.1_Nowickia_ferox_genome_assembly,_chromosome:_4	AUGUSTUS	mRNA	22744752	22760080	0.06	-	.	ID=g17457.t1;Parent=g17457;
OW387026.1_Nowickia_ferox_genome_assembly,_chromosome:_4	AUGUSTUS	stop_codon	22744752	22744754	.	-	0	ID=g17457.t1.stop1;Parent=g17457.t1;
OW387026.1_Nowickia_ferox_genome_assembly,_chromosome:_4	AUGUSTUS	CDS	22744752	22745231	1	-	0	ID=g17457.t1.CDS1;Parent=g17457.t1;
OW387026.1_Nowickia_ferox_genome_assembly,_chromosome:_4	AUGUSTUS	exon	22744752	22745231	.	-	.	ID=g17457.t1.exon1;Parent=g17457.t1;
OW387026.1_Nowickia_ferox_genome_assembly,_chromosome:_4	AUGUSTUS	intron	22745232	22751229	0.78	-	.	ID=g17457.t1.intron1;Parent=g17457.t1;
OW387026.1_Nowickia_ferox_genome_assembly,_chromosome:_4	AUGUSTUS	CDS	22751230	22751325	0.54	-	0	ID=g17457.t1.CDS2;Parent=g17457.t1;
OW387026.1_Nowickia_ferox_genome_assembly,_chromosome:_4	AUGUSTUS	exon	22751230	22751325	.	-	.	ID=g17457.t1.exon2;Parent=g17457.t1;
OW387026.1_Nowickia_ferox_genome_assembly,_chromosome:_4	AUGUSTUS	intron	22751326	22751385	0.54	-	.	ID=g17457.t1.intron2;Parent=g17457.t1;
OW387026.1_Nowickia_ferox_genome_assembly,_chromosome:_4	AUGUSTUS	CDS	22751386	22752456	0.68	-	0	ID=g17457.t1.CDS3;Parent=g17457.t1;
OW387026.1_Nowickia_ferox_genome_assembly,_chromosome:_4	AUGUSTUS	exon	22751386	22752456	.	-	.	ID=g17457.t1.exon3;Parent=g17457.t1;
OW387026.1_Nowickia_ferox_genome_assembly,_chromosome:_4	AUGUSTUS	intron	22752457	22753391	0.78	-	.	ID=g17457.t1.intron3;Parent=g17457.t1;
OW387026.1_Nowickia_ferox_genome_assembly,_chromosome:_4	AUGUSTUS	CDS	22753392	22753487	0.53	-	0	ID=g17457.t1.CDS4;Parent=g17457.t1;
OW387026.1_Nowickia_ferox_genome_assembly,_chromosome:_4	AUGUSTUS	exon	22753392	22753487	.	-	.	ID=g17457.t1.exon4;Parent=g17457.t1;
OW387026.1_Nowickia_ferox_genome_assembly,_chromosome:_4	AUGUSTUS	intron	22753488	22753547	0.53	-	.	ID=g17457.t1.intron4;Parent=g17457.t1;
OW387026.1_Nowickia_ferox_genome_assembly,_chromosome:_4	AUGUSTUS	CDS	22753548	22754618	0.64	-	0	ID=g17457.t1.CDS5;Parent=g17457.t1;
OW387026.1_Nowickia_ferox_genome_assembly,_chromosome:_4	AUGUSTUS	exon	22753548	22754618	.	-	.	ID=g17457.t1.exon5;Parent=g17457.t1;
OW387026.1_Nowickia_ferox_genome_assembly,_chromosome:_4	AUGUSTUS	intron	22754619	22755554	0.8	-	.	ID=g17457.t1.intron5;Parent=g17457.t1;
OW387026.1_Nowickia_ferox_genome_assembly,_chromosome:_4	AUGUSTUS	CDS	22755555	22755650	0.65	-	0	ID=g17457.t1.CDS6;Parent=g17457.t1;
OW387026.1_Nowickia_ferox_genome_assembly,_chromosome:_4	AUGUSTUS	exon	22755555	22755650	.	-	.	ID=g17457.t1.exon6;Parent=g17457.t1;
OW387026.1_Nowickia_ferox_genome_assembly,_chromosome:_4	AUGUSTUS	intron	22755651	22755710	0.65	-	.	ID=g17457.t1.intron6;Parent=g17457.t1;
OW387026.1_Nowickia_ferox_genome_assembly,_chromosome:_4	AUGUSTUS	CDS	22755711	22756781	0.73	-	0	ID=g17457.t1.CDS7;Parent=g17457.t1;
OW387026.1_Nowickia_ferox_genome_assembly,_chromosome:_4	AUGUSTUS	exon	22755711	22756781	.	-	.	ID=g17457.t1.exon7;Parent=g17457.t1;
OW387026.1_Nowickia_ferox_genome_assembly,_chromosome:_4	AUGUSTUS	intron	22756782	22757712	0.76	-	.	ID=g17457.t1.intron7;Parent=g17457.t1;
OW387026.1_Nowickia_ferox_genome_assembly,_chromosome:_4	AUGUSTUS	CDS	22757713	22757808	0.61	-	0	ID=g17457.t1.CDS8;Parent=g17457.t1;
OW387026.1_Nowickia_ferox_genome_assembly,_chromosome:_4	AUGUSTUS	exon	22757713	22757808	.	-	.	ID=g17457.t1.exon8;Parent=g17457.t1;
OW387026.1_Nowickia_ferox_genome_assembly,_chromosome:_4	AUGUSTUS	intron	22757809	22757868	0.61	-	.	ID=g17457.t1.intron8;Parent=g17457.t1;
OW387026.1_Nowickia_ferox_genome_assembly,_chromosome:_4	AUGUSTUS	CDS	22757869	22758702	0.7	-	0	ID=g17457.t1.CDS9;Parent=g17457.t1;
OW387026.1_Nowickia_ferox_genome_assembly,_chromosome:_4	AUGUSTUS	exon	22757869	22758702	.	-	.	ID=g17457.t1.exon9;Parent=g17457.t1;
OW387026.1_Nowickia_ferox_genome_assembly,_chromosome:_4	AUGUSTUS	intron	22758703	22759852	0.77	-	.	ID=g17457.t1.intron9;Parent=g17457.t1;
OW387026.1_Nowickia_ferox_genome_assembly,_chromosome:_4	AUGUSTUS	CDS	22759853	22759948	0.65	-	0	ID=g17457.t1.CDS10;Parent=g17457.t1;
OW387026.1_Nowickia_ferox_genome_assembly,_chromosome:_4	AUGUSTUS	exon	22759853	22759948	.	-	.	ID=g17457.t1.exon10;Parent=g17457.t1;
OW387026.1_Nowickia_ferox_genome_assembly,_chromosome:_4	AUGUSTUS	intron	22759949	22760008	0.65	-	.	ID=g17457.t1.intron10;Parent=g17457.t1;
OW387026.1_Nowickia_ferox_genome_assembly,_chromosome:_4	AUGUSTUS	CDS	22760009	22760080	0.75	-	0	ID=g17457.t1.CDS11;Parent=g17457.t1;
OW387026.1_Nowickia_ferox_genome_assembly,_chromosome:_4	AUGUSTUS	exon	22760009	22760080	.	-	.	ID=g17457.t1.exon11;Parent=g17457.t1;
OW387026.1_Nowickia_ferox_genome_assembly,_chromosome:_4	AUGUSTUS	start_codon	22760078	22760080	.	-	0	ID=g17457.t1.start1;Parent=g17457.t1;
OW387026.1_Nowickia_ferox_genome_assembly,_chromosome:_4	AUGUSTUS	gene	22745237	22745731	.	-	.	ID=g17458;
OW387026.1_Nowickia_ferox_genome_assembly,_chromosome:_4	AUGUSTUS	mRNA	22745237	22745731	1	-	.	ID=g17458.t1;Parent=g17458;
OW387026.1_Nowickia_ferox_genome_assembly,_chromosome:_4	AUGUSTUS	stop_codon	22745237	22745239	.	-	0	ID=g17458.t1.stop1;Parent=g17458.t1;
OW387026.1_Nowickia_ferox_genome_assembly,_chromosome:_4	AUGUSTUS	CDS	22745237	22745731	1	-	0	ID=g17458.t1.CDS1;Parent=g17458.t1;
OW387026.1_Nowickia_ferox_genome_assembly,_chromosome:_4	AUGUSTUS	exon	22745237	22745731	.	-	.	ID=g17458.t1.exon1;Parent=g17458.t1;
OW387026.1_Nowickia_ferox_genome_assembly,_chromosome:_4	AUGUSTUS	start_codon	22745729	22745731	.	-	0	ID=g17458.t1.start1;Parent=g17458.t1;
OW387026.1_Nowickia_ferox_genome_assembly,_chromosome:_4	AUGUSTUS	gene	22760269	22769876	.	-	.	ID=g17459;
OW387026.1_Nowickia_ferox_genome_assembly,_chromosome:_4	AUGUSTUS	mRNA	22760269	22769876	0.26	-	.	ID=g17459.t1;Parent=g17459;
OW387026.1_Nowickia_ferox_genome_assembly,_chromosome:_4	AUGUSTUS	stop_codon	22760269	22760271	.	-	0	ID=g17459.t1.stop1;Parent=g17459.t1;
OW387026.1_Nowickia_ferox_genome_assembly,_chromosome:_4	AUGUSTUS	CDS	22760269	22761075	0.92	-	0	ID=g17459.t1.CDS1;Parent=g17459.t1;
OW387026.1_Nowickia_ferox_genome_assembly,_chromosome:_4	AUGUSTUS	exon	22760269	22761075	.	-	.	ID=g17459.t1.exon1;Parent=g17459.t1;
OW387026.1_Nowickia_ferox_genome_assembly,_chromosome:_4	AUGUSTUS	intron	22761076	22762009	0.81	-	.	ID=g17459.t1.intron1;Parent=g17459.t1;
OW387026.1_Nowickia_ferox_genome_assembly,_chromosome:_4	AUGUSTUS	CDS	22762010	22762105	0.67	-	0	ID=g17459.t1.CDS2;Parent=g17459.t1;
OW387026.1_Nowickia_ferox_genome_assembly,_chromosome:_4	AUGUSTUS	exon	22762010	22762105	.	-	.	ID=g17459.t1.exon2;Parent=g17459.t1;
OW387026.1_Nowickia_ferox_genome_assembly,_chromosome:_4	AUGUSTUS	intron	22762106	22762165	0.67	-	.	ID=g17459.t1.intron2;Parent=g17459.t1;
OW387026.1_Nowickia_ferox_genome_assembly,_chromosome:_4	AUGUSTUS	CDS	22762166	22763236	0.75	-	0	ID=g17459.t1.CDS3;Parent=g17459.t1;
OW387026.1_Nowickia_ferox_genome_assembly,_chromosome:_4	AUGUSTUS	exon	22762166	22763236	.	-	.	ID=g17459.t1.exon3;Parent=g17459.t1;
OW387026.1_Nowickia_ferox_genome_assembly,_chromosome:_4	AUGUSTUS	intron	22763237	22764180	0.81	-	.	ID=g17459.t1.intron3;Parent=g17459.t1;
OW387026.1_Nowickia_ferox_genome_assembly,_chromosome:_4	AUGUSTUS	CDS	22764181	22764276	0.64	-	0	ID=g17459.t1.CDS4;Parent=g17459.t1;
OW387026.1_Nowickia_ferox_genome_assembly,_chromosome:_4	AUGUSTUS	exon	22764181	22764276	.	-	.	ID=g17459.t1.exon4;Parent=g17459.t1;
OW387026.1_Nowickia_ferox_genome_assembly,_chromosome:_4	AUGUSTUS	intron	22764277	22764336	0.64	-	.	ID=g17459.t1.intron4;Parent=g17459.t1;
OW387026.1_Nowickia_ferox_genome_assembly,_chromosome:_4	AUGUSTUS	CDS	22764337	22765407	0.75	-	0	ID=g17459.t1.CDS5;Parent=g17459.t1;
OW387026.1_Nowickia_ferox_genome_assembly,_chromosome:_4	AUGUSTUS	exon	22764337	22765407	.	-	.	ID=g17459.t1.exon5;Parent=g17459.t1;
OW387026.1_Nowickia_ferox_genome_assembly,_chromosome:_4	AUGUSTUS	intron	22765408	22766342	0.8	-	.	ID=g17459.t1.intron5;Parent=g17459.t1;
OW387026.1_Nowickia_ferox_genome_assembly,_chromosome:_4	AUGUSTUS	CDS	22766343	22766438	0.68	-	0	ID=g17459.t1.CDS6;Parent=g17459.t1;
OW387026.1_Nowickia_ferox_genome_assembly,_chromosome:_4	AUGUSTUS	exon	22766343	22766438	.	-	.	ID=g17459.t1.exon6;Parent=g17459.t1;
OW387026.1_Nowickia_ferox_genome_assembly,_chromosome:_4	AUGUSTUS	intron	22766439	22766498	0.68	-	.	ID=g17459.t1.intron6;Parent=g17459.t1;
OW387026.1_Nowickia_ferox_genome_assembly,_chromosome:_4	AUGUSTUS	CDS	22766499	22767702	0.81	-	1	ID=g17459.t1.CDS7;Parent=g17459.t1;
OW387026.1_Nowickia_ferox_genome_assembly,_chromosome:_4	AUGUSTUS	exon	22766499	22767702	.	-	.	ID=g17459.t1.exon7;Parent=g17459.t1;
OW387026.1_Nowickia_ferox_genome_assembly,_chromosome:_4	AUGUSTUS	intron	22767703	22768377	0.99	-	.	ID=g17459.t1.intron7;Parent=g17459.t1;
OW387026.1_Nowickia_ferox_genome_assembly,_chromosome:_4	AUGUSTUS	CDS	22768378	22768440	1	-	1	ID=g17459.t1.CDS8;Parent=g17459.t1;
OW387026.1_Nowickia_ferox_genome_assembly,_chromosome:_4	AUGUSTUS	exon	22768378	22768440	.	-	.	ID=g17459.t1.exon8;Parent=g17459.t1;
OW387026.1_Nowickia_ferox_genome_assembly,_chromosome:_4	AUGUSTUS	intron	22768441	22768509	1	-	.	ID=g17459.t1.intron8;Parent=g17459.t1;
OW387026.1_Nowickia_ferox_genome_assembly,_chromosome:_4	AUGUSTUS	CDS	22768510	22769876	1	-	0	ID=g17459.t1.CDS9;Parent=g17459.t1;
OW387026.1_Nowickia_ferox_genome_assembly,_chromosome:_4	AUGUSTUS	exon	22768510	22769876	.	-	.	ID=g17459.t1.exon9;Parent=g17459.t1;
OW387026.1_Nowickia_ferox_genome_assembly,_chromosome:_4	AUGUSTUS	start_codon	22769874	22769876	.	-	0	ID=g17459.t1.start1;Parent=g17459.t1;
OW387026.1_Nowickia_ferox_genome_assembly,_chromosome:_4	AUGUSTUS	gene	22770080	22770935	.	-	.	ID=g17460;
OW387026.1_Nowickia_ferox_genome_assembly,_chromosome:_4	AUGUSTUS	mRNA	22770080	22770935	0.34	-	.	ID=g17460.t1;Parent=g17460;
OW387026.1_Nowickia_ferox_genome_assembly,_chromosome:_4	AUGUSTUS	stop_codon	22770080	22770082	.	-	0	ID=g17460.t1.stop1;Parent=g17460.t1;
OW387026.1_Nowickia_ferox_genome_assembly,_chromosome:_4	AUGUSTUS	CDS	22770080	22770113	0.34	-	1	ID=g17460.t1.CDS1;Parent=g17460.t1;
OW387026.1_Nowickia_ferox_genome_assembly,_chromosome:_4	AUGUSTUS	exon	22770080	22770113	.	-	.	ID=g17460.t1.exon1;Parent=g17460.t1;
OW387026.1_Nowickia_ferox_genome_assembly,_chromosome:_4	AUGUSTUS	intron	22770114	22770291	0.34	-	.	ID=g17460.t1.intron1;Parent=g17460.t1;
OW387026.1_Nowickia_ferox_genome_assembly,_chromosome:_4	AUGUSTUS	CDS	22770292	22770935	0.35	-	0	ID=g17460.t1.CDS2;Parent=g17460.t1;
OW387026.1_Nowickia_ferox_genome_assembly,_chromosome:_4	AUGUSTUS	exon	22770292	22770935	.	-	.	ID=g17460.t1.exon2;Parent=g17460.t1;
OW387026.1_Nowickia_ferox_genome_assembly,_chromosome:_4	AUGUSTUS	start_codon	22770933	22770935	.	-	0	ID=g17460.t1.start1;Parent=g17460.t1;
OW387026.1_Nowickia_ferox_genome_assembly,_chromosome:_4	AUGUSTUS	gene	22772243	22777383	.	-	.	ID=g17461;
OW387026.1_Nowickia_ferox_genome_assembly,_chromosome:_4	AUGUSTUS	mRNA	22772243	22777383	0.24	-	.	ID=g17461.t1;Parent=g17461;
OW387026.1_Nowickia_ferox_genome_assembly,_chromosome:_4	AUGUSTUS	stop_codon	22772243	22772245	.	-	0	ID=g17461.t1.stop1;Parent=g17461.t1;
OW387026.1_Nowickia_ferox_genome_assembly,_chromosome:_4	AUGUSTUS	CDS	22772243	22772392	0.62	-	0	ID=g17461.t1.CDS1;Parent=g17461.t1;
OW387026.1_Nowickia_ferox_genome_assembly,_chromosome:_4	AUGUSTUS	exon	22772243	22772392	.	-	.	ID=g17461.t1.exon1;Parent=g17461.t1;
OW387026.1_Nowickia_ferox_genome_assembly,_chromosome:_4	AUGUSTUS	intron	22772393	22772452	0.62	-	.	ID=g17461.t1.intron1;Parent=g17461.t1;
OW387026.1_Nowickia_ferox_genome_assembly,_chromosome:_4	AUGUSTUS	CDS	22772453	22773523	0.59	-	0	ID=g17461.t1.CDS2;Parent=g17461.t1;
OW387026.1_Nowickia_ferox_genome_assembly,_chromosome:_4	AUGUSTUS	exon	22772453	22773523	.	-	.	ID=g17461.t1.exon2;Parent=g17461.t1;
OW387026.1_Nowickia_ferox_genome_assembly,_chromosome:_4	AUGUSTUS	intron	22773524	22774457	0.87	-	.	ID=g17461.t1.intron2;Parent=g17461.t1;
OW387026.1_Nowickia_ferox_genome_assembly,_chromosome:_4	AUGUSTUS	CDS	22774458	22775456	0.86	-	0	ID=g17461.t1.CDS3;Parent=g17461.t1;
OW387026.1_Nowickia_ferox_genome_assembly,_chromosome:_4	AUGUSTUS	exon	22774458	22775456	.	-	.	ID=g17461.t1.exon3;Parent=g17461.t1;
OW387026.1_Nowickia_ferox_genome_assembly,_chromosome:_4	AUGUSTUS	intron	22775457	22775505	1	-	.	ID=g17461.t1.intron3;Parent=g17461.t1;
OW387026.1_Nowickia_ferox_genome_assembly,_chromosome:_4	AUGUSTUS	CDS	22775506	22775682	0.64	-	0	ID=g17461.t1.CDS4;Parent=g17461.t1;
OW387026.1_Nowickia_ferox_genome_assembly,_chromosome:_4	AUGUSTUS	exon	22775506	22775682	.	-	.	ID=g17461.t1.exon4;Parent=g17461.t1;
OW387026.1_Nowickia_ferox_genome_assembly,_chromosome:_4	AUGUSTUS	intron	22775683	22777326	0.59	-	.	ID=g17461.t1.intron4;Parent=g17461.t1;
OW387026.1_Nowickia_ferox_genome_assembly,_chromosome:_4	AUGUSTUS	CDS	22777327	22777383	0.59	-	0	ID=g17461.t1.CDS5;Parent=g17461.t1;
OW387026.1_Nowickia_ferox_genome_assembly,_chromosome:_4	AUGUSTUS	exon	22777327	22777383	.	-	.	ID=g17461.t1.exon5;Parent=g17461.t1;
OW387026.1_Nowickia_ferox_genome_assembly,_chromosome:_4	AUGUSTUS	start_codon	22777381	22777383	.	-	0	ID=g17461.t1.start1;Parent=g17461.t1;
OW387026.1_Nowickia_ferox_genome_assembly,_chromosome:_4	AUGUSTUS	gene	22781825	22782718	.	-	.	ID=g17462;
OW387026.1_Nowickia_ferox_genome_assembly,_chromosome:_4	AUGUSTUS	mRNA	22781825	22782488	1	-	.	ID=g17462.t1;Parent=g17462;
OW387026.1_Nowickia_ferox_genome_assembly,_chromosome:_4	AUGUSTUS	stop_codon	22781825	22781827	.	-	0	ID=g17462.t1.stop1;Parent=g17462.t1;
OW387026.1_Nowickia_ferox_genome_assembly,_chromosome:_4	AUGUSTUS	CDS	22781825	22781958	1	-	2	ID=g17462.t1.CDS1;Parent=g17462.t1;
OW387026.1_Nowickia_ferox_genome_assembly,_chromosome:_4	AUGUSTUS	exon	22781825	22781958	.	-	.	ID=g17462.t1.exon1;Parent=g17462.t1;
OW387026.1_Nowickia_ferox_genome_assembly,_chromosome:_4	AUGUSTUS	intron	22781959	22782024	1	-	.	ID=g17462.t1.intron1;Parent=g17462.t1;
OW387026.1_Nowickia_ferox_genome_assembly,_chromosome:_4	AUGUSTUS	CDS	22782025	22782187	1	-	0	ID=g17462.t1.CDS2;Parent=g17462.t1;
OW387026.1_Nowickia_ferox_genome_assembly,_chromosome:_4	AUGUSTUS	exon	22782025	22782187	.	-	.	ID=g17462.t1.exon2;Parent=g17462.t1;
OW387026.1_Nowickia_ferox_genome_assembly,_chromosome:_4	AUGUSTUS	intron	22782188	22782284	1	-	.	ID=g17462.t1.intron2;Parent=g17462.t1;
OW387026.1_Nowickia_ferox_genome_assembly,_chromosome:_4	AUGUSTUS	CDS	22782285	22782488	1	-	0	ID=g17462.t1.CDS3;Parent=g17462.t1;
OW387026.1_Nowickia_ferox_genome_assembly,_chromosome:_4	AUGUSTUS	exon	22782285	22782488	.	-	.	ID=g17462.t1.exon3;Parent=g17462.t1;
OW387026.1_Nowickia_ferox_genome_assembly,_chromosome:_4	AUGUSTUS	start_codon	22782486	22782488	.	-	0	ID=g17462.t1.start1;Parent=g17462.t1;
OW387026.1_Nowickia_ferox_genome_assembly,_chromosome:_4	GeneMark.hmm3	mRNA	22781825	22782718	.	-	.	ID=g17462.t2;Parent=g17462;
OW387026.1_Nowickia_ferox_genome_assembly,_chromosome:_4	GeneMark.hmm3	stop_codon	22781825	22781827	.	-	0	ID=g17462.t2.stop1;Parent=g17462.t2;
OW387026.1_Nowickia_ferox_genome_assembly,_chromosome:_4	GeneMark.hmm3	CDS	22781825	22781958	.	-	2	ID=g17462.t2.CDS1;Parent=g17462.t2;
OW387026.1_Nowickia_ferox_genome_assembly,_chromosome:_4	GeneMark.hmm3	exon	22781825	22781958	0	-	.	ID=g17462.t2.exon1;Parent=g17462.t2;
OW387026.1_Nowickia_ferox_genome_assembly,_chromosome:_4	GeneMark.hmm3	intron	22781959	22782024	.	-	0	ID=g17462.t2.intron1;Parent=g17462.t2;
OW387026.1_Nowickia_ferox_genome_assembly,_chromosome:_4	GeneMark.hmm3	CDS	22782025	22782187	.	-	0	ID=g17462.t2.CDS2;Parent=g17462.t2;
OW387026.1_Nowickia_ferox_genome_assembly,_chromosome:_4	GeneMark.hmm3	exon	22782025	22782187	0	-	.	ID=g17462.t2.exon2;Parent=g17462.t2;
OW387026.1_Nowickia_ferox_genome_assembly,_chromosome:_4	GeneMark.hmm3	intron	22782188	22782284	.	-	2	ID=g17462.t2.intron2;Parent=g17462.t2;
OW387026.1_Nowickia_ferox_genome_assembly,_chromosome:_4	GeneMark.hmm3	CDS	22782285	22782520	.	-	2	ID=g17462.t2.CDS3;Parent=g17462.t2;
OW387026.1_Nowickia_ferox_genome_assembly,_chromosome:_4	GeneMark.hmm3	exon	22782285	22782520	0	-	.	ID=g17462.t2.exon3;Parent=g17462.t2;
OW387026.1_Nowickia_ferox_genome_assembly,_chromosome:_4	GeneMark.hmm3	intron	22782521	22782687	.	-	0	ID=g17462.t2.intron3;Parent=g17462.t2;
OW387026.1_Nowickia_ferox_genome_assembly,_chromosome:_4	GeneMark.hmm3	CDS	22782688	22782718	.	-	0	ID=g17462.t2.CDS4;Parent=g17462.t2;
OW387026.1_Nowickia_ferox_genome_assembly,_chromosome:_4	GeneMark.hmm3	exon	22782688	22782718	0	-	.	ID=g17462.t2.exon4;Parent=g17462.t2;
OW387026.1_Nowickia_ferox_genome_assembly,_chromosome:_4	GeneMark.hmm3	start_codon	22782716	22782718	.	-	0	ID=g17462.t2.start1;Parent=g17462.t2;
OW387026.1_Nowickia_ferox_genome_assembly,_chromosome:_4	AUGUSTUS	gene	22785705	22786397	.	-	.	ID=g17463;
OW387026.1_Nowickia_ferox_genome_assembly,_chromosome:_4	AUGUSTUS	mRNA	22785705	22786397	0.78	-	.	ID=g17463.t1;Parent=g17463;
OW387026.1_Nowickia_ferox_genome_assembly,_chromosome:_4	AUGUSTUS	stop_codon	22785705	22785707	.	-	0	ID=g17463.t1.stop1;Parent=g17463.t1;
OW387026.1_Nowickia_ferox_genome_assembly,_chromosome:_4	AUGUSTUS	CDS	22785705	22786397	0.78	-	0	ID=g17463.t1.CDS1;Parent=g17463.t1;
OW387026.1_Nowickia_ferox_genome_assembly,_chromosome:_4	AUGUSTUS	exon	22785705	22786397	.	-	.	ID=g17463.t1.exon1;Parent=g17463.t1;
OW387026.1_Nowickia_ferox_genome_assembly,_chromosome:_4	AUGUSTUS	start_codon	22786395	22786397	.	-	0	ID=g17463.t1.start1;Parent=g17463.t1;
OW387026.1_Nowickia_ferox_genome_assembly,_chromosome:_4	AUGUSTUS	gene	22788688	22789048	.	-	.	ID=g17464;
OW387026.1_Nowickia_ferox_genome_assembly,_chromosome:_4	AUGUSTUS	mRNA	22788688	22789048	1	-	.	ID=g17464.t1;Parent=g17464;
OW387026.1_Nowickia_ferox_genome_assembly,_chromosome:_4	AUGUSTUS	stop_codon	22788688	22788690	.	-	0	ID=g17464.t1.stop1;Parent=g17464.t1;
OW387026.1_Nowickia_ferox_genome_assembly,_chromosome:_4	AUGUSTUS	CDS	22788688	22788707	1	-	2	ID=g17464.t1.CDS1;Parent=g17464.t1;
OW387026.1_Nowickia_ferox_genome_assembly,_chromosome:_4	AUGUSTUS	exon	22788688	22788707	.	-	.	ID=g17464.t1.exon1;Parent=g17464.t1;
OW387026.1_Nowickia_ferox_genome_assembly,_chromosome:_4	AUGUSTUS	intron	22788708	22788780	1	-	.	ID=g17464.t1.intron1;Parent=g17464.t1;
OW387026.1_Nowickia_ferox_genome_assembly,_chromosome:_4	AUGUSTUS	CDS	22788781	22789048	1	-	0	ID=g17464.t1.CDS2;Parent=g17464.t1;
OW387026.1_Nowickia_ferox_genome_assembly,_chromosome:_4	AUGUSTUS	exon	22788781	22789048	.	-	.	ID=g17464.t1.exon2;Parent=g17464.t1;
OW387026.1_Nowickia_ferox_genome_assembly,_chromosome:_4	AUGUSTUS	start_codon	22789046	22789048	.	-	0	ID=g17464.t1.start1;Parent=g17464.t1;
OW387026.1_Nowickia_ferox_genome_assembly,_chromosome:_4	AUGUSTUS	gene	22789907	22790865	.	-	.	ID=g17465;
OW387026.1_Nowickia_ferox_genome_assembly,_chromosome:_4	AUGUSTUS	mRNA	22789907	22790865	0.98	-	.	ID=g17465.t1;Parent=g17465;
OW387026.1_Nowickia_ferox_genome_assembly,_chromosome:_4	AUGUSTUS	stop_codon	22789907	22789909	.	-	0	ID=g17465.t1.stop1;Parent=g17465.t1;
OW387026.1_Nowickia_ferox_genome_assembly,_chromosome:_4	AUGUSTUS	CDS	22789907	22790198	1	-	1	ID=g17465.t1.CDS1;Parent=g17465.t1;
OW387026.1_Nowickia_ferox_genome_assembly,_chromosome:_4	AUGUSTUS	exon	22789907	22790198	.	-	.	ID=g17465.t1.exon1;Parent=g17465.t1;
OW387026.1_Nowickia_ferox_genome_assembly,_chromosome:_4	AUGUSTUS	intron	22790199	22790278	0.99	-	.	ID=g17465.t1.intron1;Parent=g17465.t1;
OW387026.1_Nowickia_ferox_genome_assembly,_chromosome:_4	AUGUSTUS	CDS	22790279	22790865	0.98	-	0	ID=g17465.t1.CDS2;Parent=g17465.t1;
OW387026.1_Nowickia_ferox_genome_assembly,_chromosome:_4	AUGUSTUS	exon	22790279	22790865	.	-	.	ID=g17465.t1.exon2;Parent=g17465.t1;
OW387026.1_Nowickia_ferox_genome_assembly,_chromosome:_4	AUGUSTUS	start_codon	22790863	22790865	.	-	0	ID=g17465.t1.start1;Parent=g17465.t1;
OW387026.1_Nowickia_ferox_genome_assembly,_chromosome:_4	AUGUSTUS	mRNA	22789907	22790754	0.76	-	.	ID=g17465.t2;Parent=g17465;
OW387026.1_Nowickia_ferox_genome_assembly,_chromosome:_4	AUGUSTUS	stop_codon	22789907	22789909	.	-	0	ID=g17465.t2.stop1;Parent=g17465.t2;
OW387026.1_Nowickia_ferox_genome_assembly,_chromosome:_4	AUGUSTUS	CDS	22789907	22790198	1	-	1	ID=g17465.t2.CDS1;Parent=g17465.t2;
OW387026.1_Nowickia_ferox_genome_assembly,_chromosome:_4	AUGUSTUS	exon	22789907	22790198	.	-	.	ID=g17465.t2.exon1;Parent=g17465.t2;
OW387026.1_Nowickia_ferox_genome_assembly,_chromosome:_4	AUGUSTUS	intron	22790199	22790278	0.99	-	.	ID=g17465.t2.intron1;Parent=g17465.t2;
OW387026.1_Nowickia_ferox_genome_assembly,_chromosome:_4	AUGUSTUS	CDS	22790279	22790754	0.76	-	0	ID=g17465.t2.CDS2;Parent=g17465.t2;
OW387026.1_Nowickia_ferox_genome_assembly,_chromosome:_4	AUGUSTUS	exon	22790279	22790754	.	-	.	ID=g17465.t2.exon2;Parent=g17465.t2;
OW387026.1_Nowickia_ferox_genome_assembly,_chromosome:_4	AUGUSTUS	start_codon	22790752	22790754	.	-	0	ID=g17465.t2.start1;Parent=g17465.t2;
OW387026.1_Nowickia_ferox_genome_assembly,_chromosome:_4	AUGUSTUS	gene	22792025	22792249	.	-	.	ID=g17466;
OW387026.1_Nowickia_ferox_genome_assembly,_chromosome:_4	AUGUSTUS	mRNA	22792025	22792249	1	-	.	ID=g17466.t1;Parent=g17466;
OW387026.1_Nowickia_ferox_genome_assembly,_chromosome:_4	AUGUSTUS	stop_codon	22792025	22792027	.	-	0	ID=g17466.t1.stop1;Parent=g17466.t1;
OW387026.1_Nowickia_ferox_genome_assembly,_chromosome:_4	AUGUSTUS	CDS	22792025	22792249	1	-	0	ID=g17466.t1.CDS1;Parent=g17466.t1;
OW387026.1_Nowickia_ferox_genome_assembly,_chromosome:_4	AUGUSTUS	exon	22792025	22792249	.	-	.	ID=g17466.t1.exon1;Parent=g17466.t1;
OW387026.1_Nowickia_ferox_genome_assembly,_chromosome:_4	AUGUSTUS	start_codon	22792247	22792249	.	-	0	ID=g17466.t1.start1;Parent=g17466.t1;
OW387026.1_Nowickia_ferox_genome_assembly,_chromosome:_4	AUGUSTUS	gene	22794021	22819474	.	-	.	ID=g17467;
OW387026.1_Nowickia_ferox_genome_assembly,_chromosome:_4	AUGUSTUS	mRNA	22794021	22819474	0.01	-	.	ID=g17467.t1;Parent=g17467;
OW387026.1_Nowickia_ferox_genome_assembly,_chromosome:_4	AUGUSTUS	stop_codon	22794021	22794023	.	-	0	ID=g17467.t1.stop1;Parent=g17467.t1;
OW387026.1_Nowickia_ferox_genome_assembly,_chromosome:_4	AUGUSTUS	CDS	22794021	22794127	0.41	-	2	ID=g17467.t1.CDS1;Parent=g17467.t1;
OW387026.1_Nowickia_ferox_genome_assembly,_chromosome:_4	AUGUSTUS	exon	22794021	22794127	.	-	.	ID=g17467.t1.exon1;Parent=g17467.t1;
OW387026.1_Nowickia_ferox_genome_assembly,_chromosome:_4	AUGUSTUS	intron	22794128	22796389	0.4	-	.	ID=g17467.t1.intron1;Parent=g17467.t1;
OW387026.1_Nowickia_ferox_genome_assembly,_chromosome:_4	AUGUSTUS	CDS	22796390	22797274	0.5	-	2	ID=g17467.t1.CDS2;Parent=g17467.t1;
OW387026.1_Nowickia_ferox_genome_assembly,_chromosome:_4	AUGUSTUS	exon	22796390	22797274	.	-	.	ID=g17467.t1.exon2;Parent=g17467.t1;
OW387026.1_Nowickia_ferox_genome_assembly,_chromosome:_4	AUGUSTUS	intron	22797275	22797392	0.57	-	.	ID=g17467.t1.intron2;Parent=g17467.t1;
OW387026.1_Nowickia_ferox_genome_assembly,_chromosome:_4	AUGUSTUS	CDS	22797393	22797597	0.57	-	0	ID=g17467.t1.CDS3;Parent=g17467.t1;
OW387026.1_Nowickia_ferox_genome_assembly,_chromosome:_4	AUGUSTUS	exon	22797393	22797597	.	-	.	ID=g17467.t1.exon3;Parent=g17467.t1;
OW387026.1_Nowickia_ferox_genome_assembly,_chromosome:_4	AUGUSTUS	intron	22797598	22799599	0.54	-	.	ID=g17467.t1.intron3;Parent=g17467.t1;
OW387026.1_Nowickia_ferox_genome_assembly,_chromosome:_4	AUGUSTUS	CDS	22799600	22800429	0.57	-	2	ID=g17467.t1.CDS4;Parent=g17467.t1;
OW387026.1_Nowickia_ferox_genome_assembly,_chromosome:_4	AUGUSTUS	exon	22799600	22800429	.	-	.	ID=g17467.t1.exon4;Parent=g17467.t1;
OW387026.1_Nowickia_ferox_genome_assembly,_chromosome:_4	AUGUSTUS	intron	22800430	22800547	0.61	-	.	ID=g17467.t1.intron4;Parent=g17467.t1;
OW387026.1_Nowickia_ferox_genome_assembly,_chromosome:_4	AUGUSTUS	CDS	22800548	22800752	0.61	-	0	ID=g17467.t1.CDS5;Parent=g17467.t1;
OW387026.1_Nowickia_ferox_genome_assembly,_chromosome:_4	AUGUSTUS	exon	22800548	22800752	.	-	.	ID=g17467.t1.exon5;Parent=g17467.t1;
OW387026.1_Nowickia_ferox_genome_assembly,_chromosome:_4	AUGUSTUS	intron	22800753	22802811	0.56	-	.	ID=g17467.t1.intron5;Parent=g17467.t1;
OW387026.1_Nowickia_ferox_genome_assembly,_chromosome:_4	AUGUSTUS	CDS	22802812	22803641	0.53	-	2	ID=g17467.t1.CDS6;Parent=g17467.t1;
OW387026.1_Nowickia_ferox_genome_assembly,_chromosome:_4	AUGUSTUS	exon	22802812	22803641	.	-	.	ID=g17467.t1.exon6;Parent=g17467.t1;
OW387026.1_Nowickia_ferox_genome_assembly,_chromosome:_4	AUGUSTUS	intron	22803642	22803759	0.55	-	.	ID=g17467.t1.intron6;Parent=g17467.t1;
OW387026.1_Nowickia_ferox_genome_assembly,_chromosome:_4	AUGUSTUS	CDS	22803760	22803964	0.55	-	0	ID=g17467.t1.CDS7;Parent=g17467.t1;
OW387026.1_Nowickia_ferox_genome_assembly,_chromosome:_4	AUGUSTUS	exon	22803760	22803964	.	-	.	ID=g17467.t1.exon7;Parent=g17467.t1;
OW387026.1_Nowickia_ferox_genome_assembly,_chromosome:_4	AUGUSTUS	intron	22803965	22806018	0.54	-	.	ID=g17467.t1.intron7;Parent=g17467.t1;
OW387026.1_Nowickia_ferox_genome_assembly,_chromosome:_4	AUGUSTUS	CDS	22806019	22806848	0.55	-	2	ID=g17467.t1.CDS8;Parent=g17467.t1;
OW387026.1_Nowickia_ferox_genome_assembly,_chromosome:_4	AUGUSTUS	exon	22806019	22806848	.	-	.	ID=g17467.t1.exon8;Parent=g17467.t1;
OW387026.1_Nowickia_ferox_genome_assembly,_chromosome:_4	AUGUSTUS	intron	22806849	22806966	0.56	-	.	ID=g17467.t1.intron8;Parent=g17467.t1;
OW387026.1_Nowickia_ferox_genome_assembly,_chromosome:_4	AUGUSTUS	CDS	22806967	22807171	0.56	-	0	ID=g17467.t1.CDS9;Parent=g17467.t1;
OW387026.1_Nowickia_ferox_genome_assembly,_chromosome:_4	AUGUSTUS	exon	22806967	22807171	.	-	.	ID=g17467.t1.exon9;Parent=g17467.t1;
OW387026.1_Nowickia_ferox_genome_assembly,_chromosome:_4	AUGUSTUS	intron	22807172	22809171	0.52	-	.	ID=g17467.t1.intron9;Parent=g17467.t1;
OW387026.1_Nowickia_ferox_genome_assembly,_chromosome:_4	AUGUSTUS	CDS	22809172	22810001	0.54	-	2	ID=g17467.t1.CDS10;Parent=g17467.t1;
OW387026.1_Nowickia_ferox_genome_assembly,_chromosome:_4	AUGUSTUS	exon	22809172	22810001	.	-	.	ID=g17467.t1.exon10;Parent=g17467.t1;
OW387026.1_Nowickia_ferox_genome_assembly,_chromosome:_4	AUGUSTUS	intron	22810002	22810119	0.55	-	.	ID=g17467.t1.intron10;Parent=g17467.t1;
OW387026.1_Nowickia_ferox_genome_assembly,_chromosome:_4	AUGUSTUS	CDS	22810120	22810324	0.55	-	0	ID=g17467.t1.CDS11;Parent=g17467.t1;
OW387026.1_Nowickia_ferox_genome_assembly,_chromosome:_4	AUGUSTUS	exon	22810120	22810324	.	-	.	ID=g17467.t1.exon11;Parent=g17467.t1;
OW387026.1_Nowickia_ferox_genome_assembly,_chromosome:_4	AUGUSTUS	intron	22810325	22812333	0.51	-	.	ID=g17467.t1.intron11;Parent=g17467.t1;
OW387026.1_Nowickia_ferox_genome_assembly,_chromosome:_4	AUGUSTUS	CDS	22812334	22813163	0.5	-	2	ID=g17467.t1.CDS12;Parent=g17467.t1;
OW387026.1_Nowickia_ferox_genome_assembly,_chromosome:_4	AUGUSTUS	exon	22812334	22813163	.	-	.	ID=g17467.t1.exon12;Parent=g17467.t1;
OW387026.1_Nowickia_ferox_genome_assembly,_chromosome:_4	AUGUSTUS	intron	22813164	22813281	0.51	-	.	ID=g17467.t1.intron12;Parent=g17467.t1;
OW387026.1_Nowickia_ferox_genome_assembly,_chromosome:_4	AUGUSTUS	CDS	22813282	22813486	0.51	-	0	ID=g17467.t1.CDS13;Parent=g17467.t1;
OW387026.1_Nowickia_ferox_genome_assembly,_chromosome:_4	AUGUSTUS	exon	22813282	22813486	.	-	.	ID=g17467.t1.exon13;Parent=g17467.t1;
OW387026.1_Nowickia_ferox_genome_assembly,_chromosome:_4	AUGUSTUS	intron	22813487	22815495	0.53	-	.	ID=g17467.t1.intron13;Parent=g17467.t1;
OW387026.1_Nowickia_ferox_genome_assembly,_chromosome:_4	AUGUSTUS	CDS	22815496	22816325	0.55	-	2	ID=g17467.t1.CDS14;Parent=g17467.t1;
OW387026.1_Nowickia_ferox_genome_assembly,_chromosome:_4	AUGUSTUS	exon	22815496	22816325	.	-	.	ID=g17467.t1.exon14;Parent=g17467.t1;
OW387026.1_Nowickia_ferox_genome_assembly,_chromosome:_4	AUGUSTUS	intron	22816326	22818558	0.99	-	.	ID=g17467.t1.intron14;Parent=g17467.t1;
OW387026.1_Nowickia_ferox_genome_assembly,_chromosome:_4	AUGUSTUS	CDS	22818559	22819474	0.99	-	0	ID=g17467.t1.CDS15;Parent=g17467.t1;
OW387026.1_Nowickia_ferox_genome_assembly,_chromosome:_4	AUGUSTUS	exon	22818559	22819474	.	-	.	ID=g17467.t1.exon15;Parent=g17467.t1;
OW387026.1_Nowickia_ferox_genome_assembly,_chromosome:_4	AUGUSTUS	start_codon	22819472	22819474	.	-	0	ID=g17467.t1.start1;Parent=g17467.t1;
OW387026.1_Nowickia_ferox_genome_assembly,_chromosome:_4	AUGUSTUS	gene	22825473	22826255	.	-	.	ID=g17468;
OW387026.1_Nowickia_ferox_genome_assembly,_chromosome:_4	AUGUSTUS	mRNA	22825473	22826255	1	-	.	ID=g17468.t1;Parent=g17468;
OW387026.1_Nowickia_ferox_genome_assembly,_chromosome:_4	AUGUSTUS	stop_codon	22825473	22825475	.	-	0	ID=g17468.t1.stop1;Parent=g17468.t1;
OW387026.1_Nowickia_ferox_genome_assembly,_chromosome:_4	AUGUSTUS	CDS	22825473	22825585	1	-	2	ID=g17468.t1.CDS1;Parent=g17468.t1;
OW387026.1_Nowickia_ferox_genome_assembly,_chromosome:_4	AUGUSTUS	exon	22825473	22825585	.	-	.	ID=g17468.t1.exon1;Parent=g17468.t1;
OW387026.1_Nowickia_ferox_genome_assembly,_chromosome:_4	AUGUSTUS	intron	22825586	22825651	1	-	.	ID=g17468.t1.intron1;Parent=g17468.t1;
OW387026.1_Nowickia_ferox_genome_assembly,_chromosome:_4	AUGUSTUS	CDS	22825652	22825811	1	-	0	ID=g17468.t1.CDS2;Parent=g17468.t1;
OW387026.1_Nowickia_ferox_genome_assembly,_chromosome:_4	AUGUSTUS	exon	22825652	22825811	.	-	.	ID=g17468.t1.exon2;Parent=g17468.t1;
OW387026.1_Nowickia_ferox_genome_assembly,_chromosome:_4	AUGUSTUS	intron	22825812	22825876	1	-	.	ID=g17468.t1.intron2;Parent=g17468.t1;
OW387026.1_Nowickia_ferox_genome_assembly,_chromosome:_4	AUGUSTUS	CDS	22825877	22826121	1	-	2	ID=g17468.t1.CDS3;Parent=g17468.t1;
OW387026.1_Nowickia_ferox_genome_assembly,_chromosome:_4	AUGUSTUS	exon	22825877	22826121	.	-	.	ID=g17468.t1.exon3;Parent=g17468.t1;
OW387026.1_Nowickia_ferox_genome_assembly,_chromosome:_4	AUGUSTUS	intron	22826122	22826203	1	-	.	ID=g17468.t1.intron3;Parent=g17468.t1;
OW387026.1_Nowickia_ferox_genome_assembly,_chromosome:_4	AUGUSTUS	CDS	22826204	22826255	1	-	0	ID=g17468.t1.CDS4;Parent=g17468.t1;
OW387026.1_Nowickia_ferox_genome_assembly,_chromosome:_4	AUGUSTUS	exon	22826204	22826255	.	-	.	ID=g17468.t1.exon4;Parent=g17468.t1;
OW387026.1_Nowickia_ferox_genome_assembly,_chromosome:_4	AUGUSTUS	start_codon	22826253	22826255	.	-	0	ID=g17468.t1.start1;Parent=g17468.t1;
OW387026.1_Nowickia_ferox_genome_assembly,_chromosome:_4	AUGUSTUS	gene	22827150	22827928	.	-	.	ID=g17469;
OW387026.1_Nowickia_ferox_genome_assembly,_chromosome:_4	AUGUSTUS	mRNA	22827150	22827928	1	-	.	ID=g17469.t1;Parent=g17469;
OW387026.1_Nowickia_ferox_genome_assembly,_chromosome:_4	AUGUSTUS	stop_codon	22827150	22827152	.	-	0	ID=g17469.t1.stop1;Parent=g17469.t1;
OW387026.1_Nowickia_ferox_genome_assembly,_chromosome:_4	AUGUSTUS	CDS	22827150	22827748	1	-	2	ID=g17469.t1.CDS1;Parent=g17469.t1;
OW387026.1_Nowickia_ferox_genome_assembly,_chromosome:_4	AUGUSTUS	exon	22827150	22827748	.	-	.	ID=g17469.t1.exon1;Parent=g17469.t1;
OW387026.1_Nowickia_ferox_genome_assembly,_chromosome:_4	AUGUSTUS	intron	22827749	22827828	1	-	.	ID=g17469.t1.intron1;Parent=g17469.t1;
OW387026.1_Nowickia_ferox_genome_assembly,_chromosome:_4	AUGUSTUS	CDS	22827829	22827928	1	-	0	ID=g17469.t1.CDS2;Parent=g17469.t1;
OW387026.1_Nowickia_ferox_genome_assembly,_chromosome:_4	AUGUSTUS	exon	22827829	22827928	.	-	.	ID=g17469.t1.exon2;Parent=g17469.t1;
OW387026.1_Nowickia_ferox_genome_assembly,_chromosome:_4	AUGUSTUS	start_codon	22827926	22827928	.	-	0	ID=g17469.t1.start1;Parent=g17469.t1;
OW387026.1_Nowickia_ferox_genome_assembly,_chromosome:_4	AUGUSTUS	gene	22832596	22833231	.	-	.	ID=g17470;
OW387026.1_Nowickia_ferox_genome_assembly,_chromosome:_4	AUGUSTUS	mRNA	22832596	22833231	1	-	.	ID=g17470.t1;Parent=g17470;
OW387026.1_Nowickia_ferox_genome_assembly,_chromosome:_4	AUGUSTUS	stop_codon	22832596	22832598	.	-	0	ID=g17470.t1.stop1;Parent=g17470.t1;
OW387026.1_Nowickia_ferox_genome_assembly,_chromosome:_4	AUGUSTUS	CDS	22832596	22833231	1	-	0	ID=g17470.t1.CDS1;Parent=g17470.t1;
OW387026.1_Nowickia_ferox_genome_assembly,_chromosome:_4	AUGUSTUS	exon	22832596	22833231	.	-	.	ID=g17470.t1.exon1;Parent=g17470.t1;
OW387026.1_Nowickia_ferox_genome_assembly,_chromosome:_4	AUGUSTUS	start_codon	22833229	22833231	.	-	0	ID=g17470.t1.start1;Parent=g17470.t1;
OW387026.1_Nowickia_ferox_genome_assembly,_chromosome:_4	AUGUSTUS	gene	22837541	22838265	.	-	.	ID=g17471;
OW387026.1_Nowickia_ferox_genome_assembly,_chromosome:_4	AUGUSTUS	mRNA	22837541	22838265	1	-	.	ID=g17471.t1;Parent=g17471;
OW387026.1_Nowickia_ferox_genome_assembly,_chromosome:_4	AUGUSTUS	stop_codon	22837541	22837543	.	-	0	ID=g17471.t1.stop1;Parent=g17471.t1;
OW387026.1_Nowickia_ferox_genome_assembly,_chromosome:_4	AUGUSTUS	CDS	22837541	22837993	1	-	0	ID=g17471.t1.CDS1;Parent=g17471.t1;
OW387026.1_Nowickia_ferox_genome_assembly,_chromosome:_4	AUGUSTUS	exon	22837541	22837993	.	-	.	ID=g17471.t1.exon1;Parent=g17471.t1;
OW387026.1_Nowickia_ferox_genome_assembly,_chromosome:_4	AUGUSTUS	intron	22837994	22838043	1	-	.	ID=g17471.t1.intron1;Parent=g17471.t1;
OW387026.1_Nowickia_ferox_genome_assembly,_chromosome:_4	AUGUSTUS	CDS	22838044	22838265	1	-	0	ID=g17471.t1.CDS2;Parent=g17471.t1;
OW387026.1_Nowickia_ferox_genome_assembly,_chromosome:_4	AUGUSTUS	exon	22838044	22838265	.	-	.	ID=g17471.t1.exon2;Parent=g17471.t1;
OW387026.1_Nowickia_ferox_genome_assembly,_chromosome:_4	AUGUSTUS	start_codon	22838263	22838265	.	-	0	ID=g17471.t1.start1;Parent=g17471.t1;
OW387026.1_Nowickia_ferox_genome_assembly,_chromosome:_4	AUGUSTUS	gene	22838454	22839750	.	-	.	ID=g17472;
OW387026.1_Nowickia_ferox_genome_assembly,_chromosome:_4	AUGUSTUS	mRNA	22838454	22839750	0.32	-	.	ID=g17472.t1;Parent=g17472;
OW387026.1_Nowickia_ferox_genome_assembly,_chromosome:_4	AUGUSTUS	stop_codon	22838454	22838456	.	-	0	ID=g17472.t1.stop1;Parent=g17472.t1;
OW387026.1_Nowickia_ferox_genome_assembly,_chromosome:_4	AUGUSTUS	CDS	22838454	22838691	0.55	-	1	ID=g17472.t1.CDS1;Parent=g17472.t1;
OW387026.1_Nowickia_ferox_genome_assembly,_chromosome:_4	AUGUSTUS	exon	22838454	22838691	.	-	.	ID=g17472.t1.exon1;Parent=g17472.t1;
OW387026.1_Nowickia_ferox_genome_assembly,_chromosome:_4	AUGUSTUS	intron	22838692	22838752	0.54	-	.	ID=g17472.t1.intron1;Parent=g17472.t1;
OW387026.1_Nowickia_ferox_genome_assembly,_chromosome:_4	AUGUSTUS	CDS	22838753	22838828	0.54	-	2	ID=g17472.t1.CDS2;Parent=g17472.t1;
OW387026.1_Nowickia_ferox_genome_assembly,_chromosome:_4	AUGUSTUS	exon	22838753	22838828	.	-	.	ID=g17472.t1.exon2;Parent=g17472.t1;
OW387026.1_Nowickia_ferox_genome_assembly,_chromosome:_4	AUGUSTUS	intron	22838829	22838899	1	-	.	ID=g17472.t1.intron2;Parent=g17472.t1;
OW387026.1_Nowickia_ferox_genome_assembly,_chromosome:_4	AUGUSTUS	CDS	22838900	22839044	1	-	0	ID=g17472.t1.CDS3;Parent=g17472.t1;
OW387026.1_Nowickia_ferox_genome_assembly,_chromosome:_4	AUGUSTUS	exon	22838900	22839044	.	-	.	ID=g17472.t1.exon3;Parent=g17472.t1;
OW387026.1_Nowickia_ferox_genome_assembly,_chromosome:_4	AUGUSTUS	intron	22839045	22839105	1	-	.	ID=g17472.t1.intron3;Parent=g17472.t1;
OW387026.1_Nowickia_ferox_genome_assembly,_chromosome:_4	AUGUSTUS	CDS	22839106	22839206	1	-	2	ID=g17472.t1.CDS4;Parent=g17472.t1;
OW387026.1_Nowickia_ferox_genome_assembly,_chromosome:_4	AUGUSTUS	exon	22839106	22839206	.	-	.	ID=g17472.t1.exon4;Parent=g17472.t1;
OW387026.1_Nowickia_ferox_genome_assembly,_chromosome:_4	AUGUSTUS	intron	22839207	22839259	1	-	.	ID=g17472.t1.intron4;Parent=g17472.t1;
OW387026.1_Nowickia_ferox_genome_assembly,_chromosome:_4	AUGUSTUS	CDS	22839260	22839579	1	-	1	ID=g17472.t1.CDS5;Parent=g17472.t1;
OW387026.1_Nowickia_ferox_genome_assembly,_chromosome:_4	AUGUSTUS	exon	22839260	22839579	.	-	.	ID=g17472.t1.exon5;Parent=g17472.t1;
OW387026.1_Nowickia_ferox_genome_assembly,_chromosome:_4	AUGUSTUS	intron	22839580	22839630	1	-	.	ID=g17472.t1.intron5;Parent=g17472.t1;
OW387026.1_Nowickia_ferox_genome_assembly,_chromosome:_4	AUGUSTUS	CDS	22839631	22839666	0.64	-	1	ID=g17472.t1.CDS6;Parent=g17472.t1;
OW387026.1_Nowickia_ferox_genome_assembly,_chromosome:_4	AUGUSTUS	exon	22839631	22839666	.	-	.	ID=g17472.t1.exon6;Parent=g17472.t1;
OW387026.1_Nowickia_ferox_genome_assembly,_chromosome:_4	AUGUSTUS	intron	22839667	22839736	0.64	-	.	ID=g17472.t1.intron6;Parent=g17472.t1;
OW387026.1_Nowickia_ferox_genome_assembly,_chromosome:_4	AUGUSTUS	CDS	22839737	22839750	1	-	0	ID=g17472.t1.CDS7;Parent=g17472.t1;
OW387026.1_Nowickia_ferox_genome_assembly,_chromosome:_4	AUGUSTUS	exon	22839737	22839750	.	-	.	ID=g17472.t1.exon7;Parent=g17472.t1;
OW387026.1_Nowickia_ferox_genome_assembly,_chromosome:_4	AUGUSTUS	start_codon	22839748	22839750	.	-	0	ID=g17472.t1.start1;Parent=g17472.t1;
OW387026.1_Nowickia_ferox_genome_assembly,_chromosome:_4	AUGUSTUS	gene	22841166	22841822	.	-	.	ID=g17473;
OW387026.1_Nowickia_ferox_genome_assembly,_chromosome:_4	AUGUSTUS	mRNA	22841166	22841822	1	-	.	ID=g17473.t1;Parent=g17473;
OW387026.1_Nowickia_ferox_genome_assembly,_chromosome:_4	AUGUSTUS	stop_codon	22841166	22841168	.	-	0	ID=g17473.t1.stop1;Parent=g17473.t1;
OW387026.1_Nowickia_ferox_genome_assembly,_chromosome:_4	AUGUSTUS	CDS	22841166	22841822	1	-	0	ID=g17473.t1.CDS1;Parent=g17473.t1;
OW387026.1_Nowickia_ferox_genome_assembly,_chromosome:_4	AUGUSTUS	exon	22841166	22841822	.	-	.	ID=g17473.t1.exon1;Parent=g17473.t1;
OW387026.1_Nowickia_ferox_genome_assembly,_chromosome:_4	AUGUSTUS	start_codon	22841820	22841822	.	-	0	ID=g17473.t1.start1;Parent=g17473.t1;
OW387026.1_Nowickia_ferox_genome_assembly,_chromosome:_4	AUGUSTUS	gene	22842046	22842402	.	-	.	ID=g17474;
OW387026.1_Nowickia_ferox_genome_assembly,_chromosome:_4	AUGUSTUS	mRNA	22842046	22842402	1	-	.	ID=g17474.t1;Parent=g17474;
OW387026.1_Nowickia_ferox_genome_assembly,_chromosome:_4	AUGUSTUS	stop_codon	22842046	22842048	.	-	0	ID=g17474.t1.stop1;Parent=g17474.t1;
OW387026.1_Nowickia_ferox_genome_assembly,_chromosome:_4	AUGUSTUS	CDS	22842046	22842402	1	-	0	ID=g17474.t1.CDS1;Parent=g17474.t1;
OW387026.1_Nowickia_ferox_genome_assembly,_chromosome:_4	AUGUSTUS	exon	22842046	22842402	.	-	.	ID=g17474.t1.exon1;Parent=g17474.t1;
OW387026.1_Nowickia_ferox_genome_assembly,_chromosome:_4	AUGUSTUS	start_codon	22842400	22842402	.	-	0	ID=g17474.t1.start1;Parent=g17474.t1;
OW387026.1_Nowickia_ferox_genome_assembly,_chromosome:_4	AUGUSTUS	gene	22845239	22846468	.	-	.	ID=g17475;
OW387026.1_Nowickia_ferox_genome_assembly,_chromosome:_4	AUGUSTUS	mRNA	22845239	22846417	0.99	-	.	ID=g17475.t1;Parent=g17475;
OW387026.1_Nowickia_ferox_genome_assembly,_chromosome:_4	AUGUSTUS	stop_codon	22845239	22845241	.	-	0	ID=g17475.t1.stop1;Parent=g17475.t1;
OW387026.1_Nowickia_ferox_genome_assembly,_chromosome:_4	AUGUSTUS	CDS	22845239	22846417	0.99	-	0	ID=g17475.t1.CDS1;Parent=g17475.t1;
OW387026.1_Nowickia_ferox_genome_assembly,_chromosome:_4	AUGUSTUS	exon	22845239	22846417	.	-	.	ID=g17475.t1.exon1;Parent=g17475.t1;
OW387026.1_Nowickia_ferox_genome_assembly,_chromosome:_4	AUGUSTUS	start_codon	22846415	22846417	.	-	0	ID=g17475.t1.start1;Parent=g17475.t1;
OW387026.1_Nowickia_ferox_genome_assembly,_chromosome:_4	AUGUSTUS	mRNA	22845239	22846468	0.85	-	.	ID=g17475.t2;Parent=g17475;
OW387026.1_Nowickia_ferox_genome_assembly,_chromosome:_4	AUGUSTUS	stop_codon	22845239	22845241	.	-	0	ID=g17475.t2.stop1;Parent=g17475.t2;
OW387026.1_Nowickia_ferox_genome_assembly,_chromosome:_4	AUGUSTUS	CDS	22845239	22846468	0.85	-	0	ID=g17475.t2.CDS1;Parent=g17475.t2;
OW387026.1_Nowickia_ferox_genome_assembly,_chromosome:_4	AUGUSTUS	exon	22845239	22846468	.	-	.	ID=g17475.t2.exon1;Parent=g17475.t2;
OW387026.1_Nowickia_ferox_genome_assembly,_chromosome:_4	AUGUSTUS	start_codon	22846466	22846468	.	-	0	ID=g17475.t2.start1;Parent=g17475.t2;
OW387026.1_Nowickia_ferox_genome_assembly,_chromosome:_4	AUGUSTUS	gene	22847057	22848437	.	+	.	ID=g17476;
OW387026.1_Nowickia_ferox_genome_assembly,_chromosome:_4	AUGUSTUS	mRNA	22847057	22848437	1	+	.	ID=g17476.t1;Parent=g17476;
OW387026.1_Nowickia_ferox_genome_assembly,_chromosome:_4	AUGUSTUS	start_codon	22847057	22847059	.	+	0	ID=g17476.t1.start1;Parent=g17476.t1;
OW387026.1_Nowickia_ferox_genome_assembly,_chromosome:_4	AUGUSTUS	CDS	22847057	22847364	1	+	0	ID=g17476.t1.CDS1;Parent=g17476.t1;
OW387026.1_Nowickia_ferox_genome_assembly,_chromosome:_4	AUGUSTUS	exon	22847057	22847364	.	+	.	ID=g17476.t1.exon1;Parent=g17476.t1;
OW387026.1_Nowickia_ferox_genome_assembly,_chromosome:_4	AUGUSTUS	intron	22847365	22847418	1	+	.	ID=g17476.t1.intron1;Parent=g17476.t1;
OW387026.1_Nowickia_ferox_genome_assembly,_chromosome:_4	AUGUSTUS	CDS	22847419	22847786	1	+	1	ID=g17476.t1.CDS2;Parent=g17476.t1;
OW387026.1_Nowickia_ferox_genome_assembly,_chromosome:_4	AUGUSTUS	exon	22847419	22847786	.	+	.	ID=g17476.t1.exon2;Parent=g17476.t1;
OW387026.1_Nowickia_ferox_genome_assembly,_chromosome:_4	AUGUSTUS	intron	22847787	22847853	1	+	.	ID=g17476.t1.intron2;Parent=g17476.t1;
OW387026.1_Nowickia_ferox_genome_assembly,_chromosome:_4	AUGUSTUS	CDS	22847854	22848437	1	+	2	ID=g17476.t1.CDS3;Parent=g17476.t1;
OW387026.1_Nowickia_ferox_genome_assembly,_chromosome:_4	AUGUSTUS	exon	22847854	22848437	.	+	.	ID=g17476.t1.exon3;Parent=g17476.t1;
OW387026.1_Nowickia_ferox_genome_assembly,_chromosome:_4	AUGUSTUS	stop_codon	22848435	22848437	.	+	0	ID=g17476.t1.stop1;Parent=g17476.t1;
OW387026.1_Nowickia_ferox_genome_assembly,_chromosome:_4	AUGUSTUS	gene	22849413	22850297	.	-	.	ID=g17477;
OW387026.1_Nowickia_ferox_genome_assembly,_chromosome:_4	AUGUSTUS	mRNA	22849413	22850297	0.99	-	.	ID=g17477.t1;Parent=g17477;
OW387026.1_Nowickia_ferox_genome_assembly,_chromosome:_4	AUGUSTUS	stop_codon	22849413	22849415	.	-	0	ID=g17477.t1.stop1;Parent=g17477.t1;
OW387026.1_Nowickia_ferox_genome_assembly,_chromosome:_4	AUGUSTUS	CDS	22849413	22849684	1	-	2	ID=g17477.t1.CDS1;Parent=g17477.t1;
OW387026.1_Nowickia_ferox_genome_assembly,_chromosome:_4	AUGUSTUS	exon	22849413	22849684	.	-	.	ID=g17477.t1.exon1;Parent=g17477.t1;
OW387026.1_Nowickia_ferox_genome_assembly,_chromosome:_4	AUGUSTUS	intron	22849685	22849739	1	-	.	ID=g17477.t1.intron1;Parent=g17477.t1;
OW387026.1_Nowickia_ferox_genome_assembly,_chromosome:_4	AUGUSTUS	CDS	22849740	22849891	1	-	1	ID=g17477.t1.CDS2;Parent=g17477.t1;
OW387026.1_Nowickia_ferox_genome_assembly,_chromosome:_4	AUGUSTUS	exon	22849740	22849891	.	-	.	ID=g17477.t1.exon2;Parent=g17477.t1;
OW387026.1_Nowickia_ferox_genome_assembly,_chromosome:_4	AUGUSTUS	intron	22849892	22849961	1	-	.	ID=g17477.t1.intron2;Parent=g17477.t1;
OW387026.1_Nowickia_ferox_genome_assembly,_chromosome:_4	AUGUSTUS	CDS	22849962	22850118	1	-	2	ID=g17477.t1.CDS3;Parent=g17477.t1;
OW387026.1_Nowickia_ferox_genome_assembly,_chromosome:_4	AUGUSTUS	exon	22849962	22850118	.	-	.	ID=g17477.t1.exon3;Parent=g17477.t1;
OW387026.1_Nowickia_ferox_genome_assembly,_chromosome:_4	AUGUSTUS	intron	22850119	22850203	0.99	-	.	ID=g17477.t1.intron3;Parent=g17477.t1;
OW387026.1_Nowickia_ferox_genome_assembly,_chromosome:_4	AUGUSTUS	CDS	22850204	22850297	0.99	-	0	ID=g17477.t1.CDS4;Parent=g17477.t1;
OW387026.1_Nowickia_ferox_genome_assembly,_chromosome:_4	AUGUSTUS	exon	22850204	22850297	.	-	.	ID=g17477.t1.exon4;Parent=g17477.t1;
OW387026.1_Nowickia_ferox_genome_assembly,_chromosome:_4	AUGUSTUS	start_codon	22850295	22850297	.	-	0	ID=g17477.t1.start1;Parent=g17477.t1;
OW387026.1_Nowickia_ferox_genome_assembly,_chromosome:_4	AUGUSTUS	gene	22851267	22851896	.	-	.	ID=g17478;
OW387026.1_Nowickia_ferox_genome_assembly,_chromosome:_4	AUGUSTUS	mRNA	22851267	22851896	0.84	-	.	ID=g17478.t1;Parent=g17478;
OW387026.1_Nowickia_ferox_genome_assembly,_chromosome:_4	AUGUSTUS	stop_codon	22851267	22851269	.	-	0	ID=g17478.t1.stop1;Parent=g17478.t1;
OW387026.1_Nowickia_ferox_genome_assembly,_chromosome:_4	AUGUSTUS	CDS	22851267	22851896	0.84	-	0	ID=g17478.t1.CDS1;Parent=g17478.t1;
OW387026.1_Nowickia_ferox_genome_assembly,_chromosome:_4	AUGUSTUS	exon	22851267	22851896	.	-	.	ID=g17478.t1.exon1;Parent=g17478.t1;
OW387026.1_Nowickia_ferox_genome_assembly,_chromosome:_4	AUGUSTUS	start_codon	22851894	22851896	.	-	0	ID=g17478.t1.start1;Parent=g17478.t1;
OW387026.1_Nowickia_ferox_genome_assembly,_chromosome:_4	AUGUSTUS	gene	22852439	22858012	.	-	.	ID=g17479;
OW387026.1_Nowickia_ferox_genome_assembly,_chromosome:_4	AUGUSTUS	mRNA	22852439	22858012	0.29	-	.	ID=g17479.t1;Parent=g17479;
OW387026.1_Nowickia_ferox_genome_assembly,_chromosome:_4	AUGUSTUS	stop_codon	22852439	22852441	.	-	0	ID=g17479.t1.stop1;Parent=g17479.t1;
OW387026.1_Nowickia_ferox_genome_assembly,_chromosome:_4	AUGUSTUS	CDS	22852439	22854258	0.94	-	2	ID=g17479.t1.CDS1;Parent=g17479.t1;
OW387026.1_Nowickia_ferox_genome_assembly,_chromosome:_4	AUGUSTUS	exon	22852439	22854258	.	-	.	ID=g17479.t1.exon1;Parent=g17479.t1;
OW387026.1_Nowickia_ferox_genome_assembly,_chromosome:_4	AUGUSTUS	intron	22854259	22854328	1	-	.	ID=g17479.t1.intron1;Parent=g17479.t1;
OW387026.1_Nowickia_ferox_genome_assembly,_chromosome:_4	AUGUSTUS	CDS	22854329	22855106	0.97	-	0	ID=g17479.t1.CDS2;Parent=g17479.t1;
OW387026.1_Nowickia_ferox_genome_assembly,_chromosome:_4	AUGUSTUS	exon	22854329	22855106	.	-	.	ID=g17479.t1.exon2;Parent=g17479.t1;
OW387026.1_Nowickia_ferox_genome_assembly,_chromosome:_4	AUGUSTUS	intron	22855107	22855546	0.95	-	.	ID=g17479.t1.intron2;Parent=g17479.t1;
OW387026.1_Nowickia_ferox_genome_assembly,_chromosome:_4	AUGUSTUS	CDS	22855547	22856444	0.91	-	1	ID=g17479.t1.CDS3;Parent=g17479.t1;
OW387026.1_Nowickia_ferox_genome_assembly,_chromosome:_4	AUGUSTUS	exon	22855547	22856444	.	-	.	ID=g17479.t1.exon3;Parent=g17479.t1;
OW387026.1_Nowickia_ferox_genome_assembly,_chromosome:_4	AUGUSTUS	intron	22856445	22856518	0.48	-	.	ID=g17479.t1.intron3;Parent=g17479.t1;
OW387026.1_Nowickia_ferox_genome_assembly,_chromosome:_4	AUGUSTUS	CDS	22856519	22857317	0.47	-	2	ID=g17479.t1.CDS4;Parent=g17479.t1;
OW387026.1_Nowickia_ferox_genome_assembly,_chromosome:_4	AUGUSTUS	exon	22856519	22857317	.	-	.	ID=g17479.t1.exon4;Parent=g17479.t1;
OW387026.1_Nowickia_ferox_genome_assembly,_chromosome:_4	AUGUSTUS	intron	22857318	22857387	0.98	-	.	ID=g17479.t1.intron4;Parent=g17479.t1;
OW387026.1_Nowickia_ferox_genome_assembly,_chromosome:_4	AUGUSTUS	CDS	22857388	22858012	0.55	-	0	ID=g17479.t1.CDS5;Parent=g17479.t1;
OW387026.1_Nowickia_ferox_genome_assembly,_chromosome:_4	AUGUSTUS	exon	22857388	22858012	.	-	.	ID=g17479.t1.exon5;Parent=g17479.t1;
OW387026.1_Nowickia_ferox_genome_assembly,_chromosome:_4	AUGUSTUS	start_codon	22858010	22858012	.	-	0	ID=g17479.t1.start1;Parent=g17479.t1;
OW387026.1_Nowickia_ferox_genome_assembly,_chromosome:_4	AUGUSTUS	gene	22858503	22867080	.	-	.	ID=g17480;
OW387026.1_Nowickia_ferox_genome_assembly,_chromosome:_4	AUGUSTUS	mRNA	22858503	22867080	0.1	-	.	ID=g17480.t1;Parent=g17480;
OW387026.1_Nowickia_ferox_genome_assembly,_chromosome:_4	AUGUSTUS	stop_codon	22858503	22858505	.	-	0	ID=g17480.t1.stop1;Parent=g17480.t1;
OW387026.1_Nowickia_ferox_genome_assembly,_chromosome:_4	AUGUSTUS	CDS	22858503	22859055	0.72	-	1	ID=g17480.t1.CDS1;Parent=g17480.t1;
OW387026.1_Nowickia_ferox_genome_assembly,_chromosome:_4	AUGUSTUS	exon	22858503	22859055	.	-	.	ID=g17480.t1.exon1;Parent=g17480.t1;
OW387026.1_Nowickia_ferox_genome_assembly,_chromosome:_4	AUGUSTUS	intron	22859056	22859104	0.97	-	.	ID=g17480.t1.intron1;Parent=g17480.t1;
OW387026.1_Nowickia_ferox_genome_assembly,_chromosome:_4	AUGUSTUS	CDS	22859105	22860323	0.98	-	2	ID=g17480.t1.CDS2;Parent=g17480.t1;
OW387026.1_Nowickia_ferox_genome_assembly,_chromosome:_4	AUGUSTUS	exon	22859105	22860323	.	-	.	ID=g17480.t1.exon2;Parent=g17480.t1;
OW387026.1_Nowickia_ferox_genome_assembly,_chromosome:_4	AUGUSTUS	intron	22860324	22860393	1	-	.	ID=g17480.t1.intron2;Parent=g17480.t1;
OW387026.1_Nowickia_ferox_genome_assembly,_chromosome:_4	AUGUSTUS	CDS	22860394	22861171	1	-	0	ID=g17480.t1.CDS3;Parent=g17480.t1;
OW387026.1_Nowickia_ferox_genome_assembly,_chromosome:_4	AUGUSTUS	exon	22860394	22861171	.	-	.	ID=g17480.t1.exon3;Parent=g17480.t1;
OW387026.1_Nowickia_ferox_genome_assembly,_chromosome:_4	AUGUSTUS	intron	22861172	22861611	0.95	-	.	ID=g17480.t1.intron3;Parent=g17480.t1;
OW387026.1_Nowickia_ferox_genome_assembly,_chromosome:_4	AUGUSTUS	CDS	22861612	22863380	0.94	-	2	ID=g17480.t1.CDS4;Parent=g17480.t1;
OW387026.1_Nowickia_ferox_genome_assembly,_chromosome:_4	AUGUSTUS	exon	22861612	22863380	.	-	.	ID=g17480.t1.exon4;Parent=g17480.t1;
OW387026.1_Nowickia_ferox_genome_assembly,_chromosome:_4	AUGUSTUS	intron	22863381	22863450	0.99	-	.	ID=g17480.t1.intron4;Parent=g17480.t1;
OW387026.1_Nowickia_ferox_genome_assembly,_chromosome:_4	AUGUSTUS	CDS	22863451	22863988	0.22	-	0	ID=g17480.t1.CDS5;Parent=g17480.t1;
OW387026.1_Nowickia_ferox_genome_assembly,_chromosome:_4	AUGUSTUS	exon	22863451	22863988	.	-	.	ID=g17480.t1.exon5;Parent=g17480.t1;
OW387026.1_Nowickia_ferox_genome_assembly,_chromosome:_4	AUGUSTUS	intron	22863989	22864616	0.22	-	.	ID=g17480.t1.intron5;Parent=g17480.t1;
OW387026.1_Nowickia_ferox_genome_assembly,_chromosome:_4	AUGUSTUS	CDS	22864617	22866385	0.47	-	2	ID=g17480.t1.CDS6;Parent=g17480.t1;
OW387026.1_Nowickia_ferox_genome_assembly,_chromosome:_4	AUGUSTUS	exon	22864617	22866385	.	-	.	ID=g17480.t1.exon6;Parent=g17480.t1;
OW387026.1_Nowickia_ferox_genome_assembly,_chromosome:_4	AUGUSTUS	intron	22866386	22866455	0.78	-	.	ID=g17480.t1.intron6;Parent=g17480.t1;
OW387026.1_Nowickia_ferox_genome_assembly,_chromosome:_4	AUGUSTUS	CDS	22866456	22867080	0.45	-	0	ID=g17480.t1.CDS7;Parent=g17480.t1;
OW387026.1_Nowickia_ferox_genome_assembly,_chromosome:_4	AUGUSTUS	exon	22866456	22867080	.	-	.	ID=g17480.t1.exon7;Parent=g17480.t1;
OW387026.1_Nowickia_ferox_genome_assembly,_chromosome:_4	AUGUSTUS	start_codon	22867078	22867080	.	-	0	ID=g17480.t1.start1;Parent=g17480.t1;
OW387026.1_Nowickia_ferox_genome_assembly,_chromosome:_4	AUGUSTUS	gene	22867571	22869442	.	-	.	ID=g17481;
OW387026.1_Nowickia_ferox_genome_assembly,_chromosome:_4	AUGUSTUS	mRNA	22867571	22869442	0.9	-	.	ID=g17481.t1;Parent=g17481;
OW387026.1_Nowickia_ferox_genome_assembly,_chromosome:_4	AUGUSTUS	stop_codon	22867571	22867573	.	-	0	ID=g17481.t1.stop1;Parent=g17481.t1;
OW387026.1_Nowickia_ferox_genome_assembly,_chromosome:_4	AUGUSTUS	CDS	22867571	22869442	0.9	-	0	ID=g17481.t1.CDS1;Parent=g17481.t1;
OW387026.1_Nowickia_ferox_genome_assembly,_chromosome:_4	AUGUSTUS	exon	22867571	22869442	.	-	.	ID=g17481.t1.exon1;Parent=g17481.t1;
OW387026.1_Nowickia_ferox_genome_assembly,_chromosome:_4	AUGUSTUS	start_codon	22869440	22869442	.	-	0	ID=g17481.t1.start1;Parent=g17481.t1;
OW387026.1_Nowickia_ferox_genome_assembly,_chromosome:_4	AUGUSTUS	gene	22873452	22875364	.	-	.	ID=g17482;
OW387026.1_Nowickia_ferox_genome_assembly,_chromosome:_4	AUGUSTUS	mRNA	22873452	22875364	1	-	.	ID=g17482.t1;Parent=g17482;
OW387026.1_Nowickia_ferox_genome_assembly,_chromosome:_4	AUGUSTUS	stop_codon	22873452	22873454	.	-	0	ID=g17482.t1.stop1;Parent=g17482.t1;
OW387026.1_Nowickia_ferox_genome_assembly,_chromosome:_4	AUGUSTUS	CDS	22873452	22874810	1	-	0	ID=g17482.t1.CDS1;Parent=g17482.t1;
OW387026.1_Nowickia_ferox_genome_assembly,_chromosome:_4	AUGUSTUS	exon	22873452	22874810	.	-	.	ID=g17482.t1.exon1;Parent=g17482.t1;
OW387026.1_Nowickia_ferox_genome_assembly,_chromosome:_4	AUGUSTUS	intron	22874811	22874874	1	-	.	ID=g17482.t1.intron1;Parent=g17482.t1;
OW387026.1_Nowickia_ferox_genome_assembly,_chromosome:_4	AUGUSTUS	CDS	22874875	22875203	1	-	2	ID=g17482.t1.CDS2;Parent=g17482.t1;
OW387026.1_Nowickia_ferox_genome_assembly,_chromosome:_4	AUGUSTUS	exon	22874875	22875203	.	-	.	ID=g17482.t1.exon2;Parent=g17482.t1;
OW387026.1_Nowickia_ferox_genome_assembly,_chromosome:_4	AUGUSTUS	intron	22875204	22875255	1	-	.	ID=g17482.t1.intron2;Parent=g17482.t1;
OW387026.1_Nowickia_ferox_genome_assembly,_chromosome:_4	AUGUSTUS	CDS	22875256	22875364	1	-	0	ID=g17482.t1.CDS3;Parent=g17482.t1;
OW387026.1_Nowickia_ferox_genome_assembly,_chromosome:_4	AUGUSTUS	exon	22875256	22875364	.	-	.	ID=g17482.t1.exon3;Parent=g17482.t1;
OW387026.1_Nowickia_ferox_genome_assembly,_chromosome:_4	AUGUSTUS	start_codon	22875362	22875364	.	-	0	ID=g17482.t1.start1;Parent=g17482.t1;
OW387026.1_Nowickia_ferox_genome_assembly,_chromosome:_4	AUGUSTUS	gene	22879730	22881195	.	-	.	ID=g17483;
OW387026.1_Nowickia_ferox_genome_assembly,_chromosome:_4	AUGUSTUS	mRNA	22879730	22881195	0.91	-	.	ID=g17483.t1;Parent=g17483;
OW387026.1_Nowickia_ferox_genome_assembly,_chromosome:_4	AUGUSTUS	stop_codon	22879730	22879732	.	-	0	ID=g17483.t1.stop1;Parent=g17483.t1;
OW387026.1_Nowickia_ferox_genome_assembly,_chromosome:_4	AUGUSTUS	CDS	22879730	22879771	0.91	-	0	ID=g17483.t1.CDS1;Parent=g17483.t1;
OW387026.1_Nowickia_ferox_genome_assembly,_chromosome:_4	AUGUSTUS	exon	22879730	22879771	.	-	.	ID=g17483.t1.exon1;Parent=g17483.t1;
OW387026.1_Nowickia_ferox_genome_assembly,_chromosome:_4	AUGUSTUS	intron	22879772	22879835	0.91	-	.	ID=g17483.t1.intron1;Parent=g17483.t1;
OW387026.1_Nowickia_ferox_genome_assembly,_chromosome:_4	AUGUSTUS	CDS	22879836	22880466	1	-	1	ID=g17483.t1.CDS2;Parent=g17483.t1;
OW387026.1_Nowickia_ferox_genome_assembly,_chromosome:_4	AUGUSTUS	exon	22879836	22880466	.	-	.	ID=g17483.t1.exon2;Parent=g17483.t1;
OW387026.1_Nowickia_ferox_genome_assembly,_chromosome:_4	AUGUSTUS	intron	22880467	22881103	1	-	.	ID=g17483.t1.intron2;Parent=g17483.t1;
OW387026.1_Nowickia_ferox_genome_assembly,_chromosome:_4	AUGUSTUS	CDS	22881104	22881195	1	-	0	ID=g17483.t1.CDS3;Parent=g17483.t1;
OW387026.1_Nowickia_ferox_genome_assembly,_chromosome:_4	AUGUSTUS	exon	22881104	22881195	.	-	.	ID=g17483.t1.exon3;Parent=g17483.t1;
OW387026.1_Nowickia_ferox_genome_assembly,_chromosome:_4	AUGUSTUS	start_codon	22881193	22881195	.	-	0	ID=g17483.t1.start1;Parent=g17483.t1;
OW387026.1_Nowickia_ferox_genome_assembly,_chromosome:_4	AUGUSTUS	gene	22881558	22881914	.	-	.	ID=g17484;
OW387026.1_Nowickia_ferox_genome_assembly,_chromosome:_4	AUGUSTUS	mRNA	22881558	22881914	0.99	-	.	ID=g17484.t1;Parent=g17484;
OW387026.1_Nowickia_ferox_genome_assembly,_chromosome:_4	AUGUSTUS	stop_codon	22881558	22881560	.	-	0	ID=g17484.t1.stop1;Parent=g17484.t1;
OW387026.1_Nowickia_ferox_genome_assembly,_chromosome:_4	AUGUSTUS	CDS	22881558	22881914	0.99	-	0	ID=g17484.t1.CDS1;Parent=g17484.t1;
OW387026.1_Nowickia_ferox_genome_assembly,_chromosome:_4	AUGUSTUS	exon	22881558	22881914	.	-	.	ID=g17484.t1.exon1;Parent=g17484.t1;
OW387026.1_Nowickia_ferox_genome_assembly,_chromosome:_4	AUGUSTUS	start_codon	22881912	22881914	.	-	0	ID=g17484.t1.start1;Parent=g17484.t1;
OW387026.1_Nowickia_ferox_genome_assembly,_chromosome:_4	AUGUSTUS	gene	22894943	22896482	.	-	.	ID=g17485;
OW387026.1_Nowickia_ferox_genome_assembly,_chromosome:_4	AUGUSTUS	mRNA	22894943	22896482	1	-	.	ID=g17485.t1;Parent=g17485;
OW387026.1_Nowickia_ferox_genome_assembly,_chromosome:_4	AUGUSTUS	stop_codon	22894943	22894945	.	-	0	ID=g17485.t1.stop1;Parent=g17485.t1;
OW387026.1_Nowickia_ferox_genome_assembly,_chromosome:_4	AUGUSTUS	CDS	22894943	22895053	1	-	0	ID=g17485.t1.CDS1;Parent=g17485.t1;
OW387026.1_Nowickia_ferox_genome_assembly,_chromosome:_4	AUGUSTUS	exon	22894943	22895053	.	-	.	ID=g17485.t1.exon1;Parent=g17485.t1;
OW387026.1_Nowickia_ferox_genome_assembly,_chromosome:_4	AUGUSTUS	intron	22895054	22895112	1	-	.	ID=g17485.t1.intron1;Parent=g17485.t1;
OW387026.1_Nowickia_ferox_genome_assembly,_chromosome:_4	AUGUSTUS	CDS	22895113	22895255	1	-	2	ID=g17485.t1.CDS2;Parent=g17485.t1;
OW387026.1_Nowickia_ferox_genome_assembly,_chromosome:_4	AUGUSTUS	exon	22895113	22895255	.	-	.	ID=g17485.t1.exon2;Parent=g17485.t1;
OW387026.1_Nowickia_ferox_genome_assembly,_chromosome:_4	AUGUSTUS	intron	22895256	22895327	1	-	.	ID=g17485.t1.intron2;Parent=g17485.t1;
OW387026.1_Nowickia_ferox_genome_assembly,_chromosome:_4	AUGUSTUS	CDS	22895328	22895599	1	-	1	ID=g17485.t1.CDS3;Parent=g17485.t1;
OW387026.1_Nowickia_ferox_genome_assembly,_chromosome:_4	AUGUSTUS	exon	22895328	22895599	.	-	.	ID=g17485.t1.exon3;Parent=g17485.t1;
OW387026.1_Nowickia_ferox_genome_assembly,_chromosome:_4	AUGUSTUS	intron	22895600	22895662	1	-	.	ID=g17485.t1.intron3;Parent=g17485.t1;
OW387026.1_Nowickia_ferox_genome_assembly,_chromosome:_4	AUGUSTUS	CDS	22895663	22896296	1	-	2	ID=g17485.t1.CDS4;Parent=g17485.t1;
OW387026.1_Nowickia_ferox_genome_assembly,_chromosome:_4	AUGUSTUS	exon	22895663	22896296	.	-	.	ID=g17485.t1.exon4;Parent=g17485.t1;
OW387026.1_Nowickia_ferox_genome_assembly,_chromosome:_4	AUGUSTUS	intron	22896297	22896352	1	-	.	ID=g17485.t1.intron4;Parent=g17485.t1;
OW387026.1_Nowickia_ferox_genome_assembly,_chromosome:_4	AUGUSTUS	CDS	22896353	22896482	1	-	0	ID=g17485.t1.CDS5;Parent=g17485.t1;
OW387026.1_Nowickia_ferox_genome_assembly,_chromosome:_4	AUGUSTUS	exon	22896353	22896482	.	-	.	ID=g17485.t1.exon5;Parent=g17485.t1;
OW387026.1_Nowickia_ferox_genome_assembly,_chromosome:_4	AUGUSTUS	start_codon	22896480	22896482	.	-	0	ID=g17485.t1.start1;Parent=g17485.t1;
OW387026.1_Nowickia_ferox_genome_assembly,_chromosome:_4	AUGUSTUS	gene	22898986	22901339	.	+	.	ID=g17486;
OW387026.1_Nowickia_ferox_genome_assembly,_chromosome:_4	AUGUSTUS	mRNA	22898986	22901339	1	+	.	ID=g17486.t1;Parent=g17486;
OW387026.1_Nowickia_ferox_genome_assembly,_chromosome:_4	AUGUSTUS	start_codon	22898986	22898988	.	+	0	ID=g17486.t1.start1;Parent=g17486.t1;
OW387026.1_Nowickia_ferox_genome_assembly,_chromosome:_4	AUGUSTUS	CDS	22898986	22899083	1	+	0	ID=g17486.t1.CDS1;Parent=g17486.t1;
OW387026.1_Nowickia_ferox_genome_assembly,_chromosome:_4	AUGUSTUS	exon	22898986	22899083	.	+	.	ID=g17486.t1.exon1;Parent=g17486.t1;
OW387026.1_Nowickia_ferox_genome_assembly,_chromosome:_4	AUGUSTUS	intron	22899084	22899156	1	+	.	ID=g17486.t1.intron1;Parent=g17486.t1;
OW387026.1_Nowickia_ferox_genome_assembly,_chromosome:_4	AUGUSTUS	CDS	22899157	22900822	1	+	1	ID=g17486.t1.CDS2;Parent=g17486.t1;
OW387026.1_Nowickia_ferox_genome_assembly,_chromosome:_4	AUGUSTUS	exon	22899157	22900822	.	+	.	ID=g17486.t1.exon2;Parent=g17486.t1;
OW387026.1_Nowickia_ferox_genome_assembly,_chromosome:_4	AUGUSTUS	intron	22900823	22901195	1	+	.	ID=g17486.t1.intron2;Parent=g17486.t1;
OW387026.1_Nowickia_ferox_genome_assembly,_chromosome:_4	AUGUSTUS	CDS	22901196	22901339	1	+	0	ID=g17486.t1.CDS3;Parent=g17486.t1;
OW387026.1_Nowickia_ferox_genome_assembly,_chromosome:_4	AUGUSTUS	exon	22901196	22901339	.	+	.	ID=g17486.t1.exon3;Parent=g17486.t1;
OW387026.1_Nowickia_ferox_genome_assembly,_chromosome:_4	AUGUSTUS	stop_codon	22901337	22901339	.	+	0	ID=g17486.t1.stop1;Parent=g17486.t1;
OW387026.1_Nowickia_ferox_genome_assembly,_chromosome:_4	AUGUSTUS	gene	22975254	22980035	.	+	.	ID=g17487;
OW387026.1_Nowickia_ferox_genome_assembly,_chromosome:_4	AUGUSTUS	mRNA	22975254	22980035	1	+	.	ID=g17487.t1;Parent=g17487;
OW387026.1_Nowickia_ferox_genome_assembly,_chromosome:_4	AUGUSTUS	start_codon	22975254	22975256	.	+	0	ID=g17487.t1.start1;Parent=g17487.t1;
OW387026.1_Nowickia_ferox_genome_assembly,_chromosome:_4	AUGUSTUS	CDS	22975254	22975504	1	+	0	ID=g17487.t1.CDS1;Parent=g17487.t1;
OW387026.1_Nowickia_ferox_genome_assembly,_chromosome:_4	AUGUSTUS	exon	22975254	22975504	.	+	.	ID=g17487.t1.exon1;Parent=g17487.t1;
OW387026.1_Nowickia_ferox_genome_assembly,_chromosome:_4	AUGUSTUS	intron	22975505	22979899	1	+	.	ID=g17487.t1.intron1;Parent=g17487.t1;
OW387026.1_Nowickia_ferox_genome_assembly,_chromosome:_4	AUGUSTUS	CDS	22979900	22980035	1	+	1	ID=g17487.t1.CDS2;Parent=g17487.t1;
OW387026.1_Nowickia_ferox_genome_assembly,_chromosome:_4	AUGUSTUS	exon	22979900	22980035	.	+	.	ID=g17487.t1.exon2;Parent=g17487.t1;
OW387026.1_Nowickia_ferox_genome_assembly,_chromosome:_4	AUGUSTUS	stop_codon	22980033	22980035	.	+	0	ID=g17487.t1.stop1;Parent=g17487.t1;
OW387026.1_Nowickia_ferox_genome_assembly,_chromosome:_4	AUGUSTUS	gene	22995902	23037990	.	-	.	ID=g17488;
OW387026.1_Nowickia_ferox_genome_assembly,_chromosome:_4	AUGUSTUS	mRNA	22995902	23037990	0.99	-	.	ID=g17488.t1;Parent=g17488;
OW387026.1_Nowickia_ferox_genome_assembly,_chromosome:_4	AUGUSTUS	stop_codon	22995902	22995904	.	-	0	ID=g17488.t1.stop1;Parent=g17488.t1;
OW387026.1_Nowickia_ferox_genome_assembly,_chromosome:_4	AUGUSTUS	CDS	22995902	22996369	1	-	0	ID=g17488.t1.CDS1;Parent=g17488.t1;
OW387026.1_Nowickia_ferox_genome_assembly,_chromosome:_4	AUGUSTUS	exon	22995902	22996369	.	-	.	ID=g17488.t1.exon1;Parent=g17488.t1;
OW387026.1_Nowickia_ferox_genome_assembly,_chromosome:_4	AUGUSTUS	intron	22996370	22999884	1	-	.	ID=g17488.t1.intron1;Parent=g17488.t1;
OW387026.1_Nowickia_ferox_genome_assembly,_chromosome:_4	AUGUSTUS	CDS	22999885	23000096	1	-	2	ID=g17488.t1.CDS2;Parent=g17488.t1;
OW387026.1_Nowickia_ferox_genome_assembly,_chromosome:_4	AUGUSTUS	exon	22999885	23000096	.	-	.	ID=g17488.t1.exon2;Parent=g17488.t1;
OW387026.1_Nowickia_ferox_genome_assembly,_chromosome:_4	AUGUSTUS	intron	23000097	23001468	1	-	.	ID=g17488.t1.intron2;Parent=g17488.t1;
OW387026.1_Nowickia_ferox_genome_assembly,_chromosome:_4	AUGUSTUS	CDS	23001469	23003077	1	-	0	ID=g17488.t1.CDS3;Parent=g17488.t1;
OW387026.1_Nowickia_ferox_genome_assembly,_chromosome:_4	AUGUSTUS	exon	23001469	23003077	.	-	.	ID=g17488.t1.exon3;Parent=g17488.t1;
OW387026.1_Nowickia_ferox_genome_assembly,_chromosome:_4	AUGUSTUS	intron	23003078	23003191	1	-	.	ID=g17488.t1.intron3;Parent=g17488.t1;
OW387026.1_Nowickia_ferox_genome_assembly,_chromosome:_4	AUGUSTUS	CDS	23003192	23003899	1	-	0	ID=g17488.t1.CDS4;Parent=g17488.t1;
OW387026.1_Nowickia_ferox_genome_assembly,_chromosome:_4	AUGUSTUS	exon	23003192	23003899	.	-	.	ID=g17488.t1.exon4;Parent=g17488.t1;
OW387026.1_Nowickia_ferox_genome_assembly,_chromosome:_4	AUGUSTUS	intron	23003900	23013840	1	-	.	ID=g17488.t1.intron4;Parent=g17488.t1;
OW387026.1_Nowickia_ferox_genome_assembly,_chromosome:_4	AUGUSTUS	CDS	23013841	23014394	1	-	2	ID=g17488.t1.CDS5;Parent=g17488.t1;
OW387026.1_Nowickia_ferox_genome_assembly,_chromosome:_4	AUGUSTUS	exon	23013841	23014394	.	-	.	ID=g17488.t1.exon5;Parent=g17488.t1;
OW387026.1_Nowickia_ferox_genome_assembly,_chromosome:_4	AUGUSTUS	intron	23014395	23016426	1	-	.	ID=g17488.t1.intron5;Parent=g17488.t1;
OW387026.1_Nowickia_ferox_genome_assembly,_chromosome:_4	AUGUSTUS	CDS	23016427	23016544	1	-	0	ID=g17488.t1.CDS6;Parent=g17488.t1;
OW387026.1_Nowickia_ferox_genome_assembly,_chromosome:_4	AUGUSTUS	exon	23016427	23016544	.	-	.	ID=g17488.t1.exon6;Parent=g17488.t1;
OW387026.1_Nowickia_ferox_genome_assembly,_chromosome:_4	AUGUSTUS	intron	23016545	23017463	0.99	-	.	ID=g17488.t1.intron6;Parent=g17488.t1;
OW387026.1_Nowickia_ferox_genome_assembly,_chromosome:_4	AUGUSTUS	CDS	23017464	23018209	0.99	-	2	ID=g17488.t1.CDS7;Parent=g17488.t1;
OW387026.1_Nowickia_ferox_genome_assembly,_chromosome:_4	AUGUSTUS	exon	23017464	23018209	.	-	.	ID=g17488.t1.exon7;Parent=g17488.t1;
OW387026.1_Nowickia_ferox_genome_assembly,_chromosome:_4	AUGUSTUS	intron	23018210	23037899	1	-	.	ID=g17488.t1.intron7;Parent=g17488.t1;
OW387026.1_Nowickia_ferox_genome_assembly,_chromosome:_4	AUGUSTUS	CDS	23037900	23037990	1	-	0	ID=g17488.t1.CDS8;Parent=g17488.t1;
OW387026.1_Nowickia_ferox_genome_assembly,_chromosome:_4	AUGUSTUS	exon	23037900	23037990	.	-	.	ID=g17488.t1.exon8;Parent=g17488.t1;
OW387026.1_Nowickia_ferox_genome_assembly,_chromosome:_4	AUGUSTUS	start_codon	23037988	23037990	.	-	0	ID=g17488.t1.start1;Parent=g17488.t1;
OW387026.1_Nowickia_ferox_genome_assembly,_chromosome:_4	AUGUSTUS	gene	23051963	23055418	.	-	.	ID=g17489;
OW387026.1_Nowickia_ferox_genome_assembly,_chromosome:_4	AUGUSTUS	mRNA	23051963	23055418	1	-	.	ID=g17489.t1;Parent=g17489;
OW387026.1_Nowickia_ferox_genome_assembly,_chromosome:_4	AUGUSTUS	stop_codon	23051963	23051965	.	-	0	ID=g17489.t1.stop1;Parent=g17489.t1;
OW387026.1_Nowickia_ferox_genome_assembly,_chromosome:_4	AUGUSTUS	CDS	23051963	23052138	1	-	2	ID=g17489.t1.CDS1;Parent=g17489.t1;
OW387026.1_Nowickia_ferox_genome_assembly,_chromosome:_4	AUGUSTUS	exon	23051963	23052138	.	-	.	ID=g17489.t1.exon1;Parent=g17489.t1;
OW387026.1_Nowickia_ferox_genome_assembly,_chromosome:_4	AUGUSTUS	intron	23052139	23054507	1	-	.	ID=g17489.t1.intron1;Parent=g17489.t1;
OW387026.1_Nowickia_ferox_genome_assembly,_chromosome:_4	AUGUSTUS	CDS	23054508	23054788	1	-	1	ID=g17489.t1.CDS2;Parent=g17489.t1;
OW387026.1_Nowickia_ferox_genome_assembly,_chromosome:_4	AUGUSTUS	exon	23054508	23054788	.	-	.	ID=g17489.t1.exon2;Parent=g17489.t1;
OW387026.1_Nowickia_ferox_genome_assembly,_chromosome:_4	AUGUSTUS	intron	23054789	23054861	1	-	.	ID=g17489.t1.intron2;Parent=g17489.t1;
OW387026.1_Nowickia_ferox_genome_assembly,_chromosome:_4	AUGUSTUS	CDS	23054862	23055418	1	-	0	ID=g17489.t1.CDS3;Parent=g17489.t1;
OW387026.1_Nowickia_ferox_genome_assembly,_chromosome:_4	AUGUSTUS	exon	23054862	23055418	.	-	.	ID=g17489.t1.exon3;Parent=g17489.t1;
OW387026.1_Nowickia_ferox_genome_assembly,_chromosome:_4	AUGUSTUS	start_codon	23055416	23055418	.	-	0	ID=g17489.t1.start1;Parent=g17489.t1;
OW387026.1_Nowickia_ferox_genome_assembly,_chromosome:_4	AUGUSTUS	mRNA	23051963	23055418	1	-	.	ID=g17489.t2;Parent=g17489;
OW387026.1_Nowickia_ferox_genome_assembly,_chromosome:_4	AUGUSTUS	stop_codon	23051963	23051965	.	-	0	ID=g17489.t2.stop1;Parent=g17489.t2;
OW387026.1_Nowickia_ferox_genome_assembly,_chromosome:_4	AUGUSTUS	CDS	23051963	23052138	1	-	2	ID=g17489.t2.CDS1;Parent=g17489.t2;
OW387026.1_Nowickia_ferox_genome_assembly,_chromosome:_4	AUGUSTUS	exon	23051963	23052138	.	-	.	ID=g17489.t2.exon1;Parent=g17489.t2;
OW387026.1_Nowickia_ferox_genome_assembly,_chromosome:_4	AUGUSTUS	intron	23052139	23054507	1	-	.	ID=g17489.t2.intron1;Parent=g17489.t2;
OW387026.1_Nowickia_ferox_genome_assembly,_chromosome:_4	AUGUSTUS	CDS	23054508	23054785	1	-	1	ID=g17489.t2.CDS2;Parent=g17489.t2;
OW387026.1_Nowickia_ferox_genome_assembly,_chromosome:_4	AUGUSTUS	exon	23054508	23054785	.	-	.	ID=g17489.t2.exon2;Parent=g17489.t2;
OW387026.1_Nowickia_ferox_genome_assembly,_chromosome:_4	AUGUSTUS	intron	23054786	23054861	1	-	.	ID=g17489.t2.intron2;Parent=g17489.t2;
OW387026.1_Nowickia_ferox_genome_assembly,_chromosome:_4	AUGUSTUS	CDS	23054862	23055418	1	-	0	ID=g17489.t2.CDS3;Parent=g17489.t2;
OW387026.1_Nowickia_ferox_genome_assembly,_chromosome:_4	AUGUSTUS	exon	23054862	23055418	.	-	.	ID=g17489.t2.exon3;Parent=g17489.t2;
OW387026.1_Nowickia_ferox_genome_assembly,_chromosome:_4	AUGUSTUS	start_codon	23055416	23055418	.	-	0	ID=g17489.t2.start1;Parent=g17489.t2;
OW387026.1_Nowickia_ferox_genome_assembly,_chromosome:_4	AUGUSTUS	gene	23147796	23149112	.	+	.	ID=g17490;
OW387026.1_Nowickia_ferox_genome_assembly,_chromosome:_4	AUGUSTUS	mRNA	23147796	23149112	1	+	.	ID=g17490.t1;Parent=g17490;
OW387026.1_Nowickia_ferox_genome_assembly,_chromosome:_4	AUGUSTUS	start_codon	23147796	23147798	.	+	0	ID=g17490.t1.start1;Parent=g17490.t1;
OW387026.1_Nowickia_ferox_genome_assembly,_chromosome:_4	AUGUSTUS	CDS	23147796	23149112	1	+	0	ID=g17490.t1.CDS1;Parent=g17490.t1;
OW387026.1_Nowickia_ferox_genome_assembly,_chromosome:_4	AUGUSTUS	exon	23147796	23149112	.	+	.	ID=g17490.t1.exon1;Parent=g17490.t1;
OW387026.1_Nowickia_ferox_genome_assembly,_chromosome:_4	AUGUSTUS	stop_codon	23149110	23149112	.	+	0	ID=g17490.t1.stop1;Parent=g17490.t1;
OW387026.1_Nowickia_ferox_genome_assembly,_chromosome:_4	AUGUSTUS	gene	23154181	23156242	.	+	.	ID=g17491;
OW387026.1_Nowickia_ferox_genome_assembly,_chromosome:_4	AUGUSTUS	mRNA	23154181	23156242	1	+	.	ID=g17491.t1;Parent=g17491;
OW387026.1_Nowickia_ferox_genome_assembly,_chromosome:_4	AUGUSTUS	start_codon	23154181	23154183	.	+	0	ID=g17491.t1.start1;Parent=g17491.t1;
OW387026.1_Nowickia_ferox_genome_assembly,_chromosome:_4	AUGUSTUS	CDS	23154181	23154414	1	+	0	ID=g17491.t1.CDS1;Parent=g17491.t1;
OW387026.1_Nowickia_ferox_genome_assembly,_chromosome:_4	AUGUSTUS	exon	23154181	23154414	.	+	.	ID=g17491.t1.exon1;Parent=g17491.t1;
OW387026.1_Nowickia_ferox_genome_assembly,_chromosome:_4	AUGUSTUS	intron	23154415	23154472	1	+	.	ID=g17491.t1.intron1;Parent=g17491.t1;
OW387026.1_Nowickia_ferox_genome_assembly,_chromosome:_4	AUGUSTUS	CDS	23154473	23156242	1	+	0	ID=g17491.t1.CDS2;Parent=g17491.t1;
OW387026.1_Nowickia_ferox_genome_assembly,_chromosome:_4	AUGUSTUS	exon	23154473	23156242	.	+	.	ID=g17491.t1.exon2;Parent=g17491.t1;
OW387026.1_Nowickia_ferox_genome_assembly,_chromosome:_4	AUGUSTUS	stop_codon	23156240	23156242	.	+	0	ID=g17491.t1.stop1;Parent=g17491.t1;
OW387026.1_Nowickia_ferox_genome_assembly,_chromosome:_4	AUGUSTUS	gene	23208928	23214758	.	+	.	ID=g17492;
OW387026.1_Nowickia_ferox_genome_assembly,_chromosome:_4	AUGUSTUS	mRNA	23208928	23214758	1	+	.	ID=g17492.t1;Parent=g17492;
OW387026.1_Nowickia_ferox_genome_assembly,_chromosome:_4	AUGUSTUS	start_codon	23208928	23208930	.	+	0	ID=g17492.t1.start1;Parent=g17492.t1;
OW387026.1_Nowickia_ferox_genome_assembly,_chromosome:_4	AUGUSTUS	CDS	23208928	23209103	1	+	0	ID=g17492.t1.CDS1;Parent=g17492.t1;
OW387026.1_Nowickia_ferox_genome_assembly,_chromosome:_4	AUGUSTUS	exon	23208928	23209103	.	+	.	ID=g17492.t1.exon1;Parent=g17492.t1;
OW387026.1_Nowickia_ferox_genome_assembly,_chromosome:_4	AUGUSTUS	intron	23209104	23209189	1	+	.	ID=g17492.t1.intron1;Parent=g17492.t1;
OW387026.1_Nowickia_ferox_genome_assembly,_chromosome:_4	AUGUSTUS	CDS	23209190	23209323	1	+	1	ID=g17492.t1.CDS2;Parent=g17492.t1;
OW387026.1_Nowickia_ferox_genome_assembly,_chromosome:_4	AUGUSTUS	exon	23209190	23209323	.	+	.	ID=g17492.t1.exon2;Parent=g17492.t1;
OW387026.1_Nowickia_ferox_genome_assembly,_chromosome:_4	AUGUSTUS	intron	23209324	23214252	1	+	.	ID=g17492.t1.intron2;Parent=g17492.t1;
OW387026.1_Nowickia_ferox_genome_assembly,_chromosome:_4	AUGUSTUS	CDS	23214253	23214758	1	+	2	ID=g17492.t1.CDS3;Parent=g17492.t1;
OW387026.1_Nowickia_ferox_genome_assembly,_chromosome:_4	AUGUSTUS	exon	23214253	23214758	.	+	.	ID=g17492.t1.exon3;Parent=g17492.t1;
OW387026.1_Nowickia_ferox_genome_assembly,_chromosome:_4	AUGUSTUS	stop_codon	23214756	23214758	.	+	0	ID=g17492.t1.stop1;Parent=g17492.t1;
OW387026.1_Nowickia_ferox_genome_assembly,_chromosome:_4	AUGUSTUS	gene	23216647	23220995	.	+	.	ID=g17493;
OW387026.1_Nowickia_ferox_genome_assembly,_chromosome:_4	AUGUSTUS	mRNA	23216647	23220995	1	+	.	ID=g17493.t1;Parent=g17493;
OW387026.1_Nowickia_ferox_genome_assembly,_chromosome:_4	AUGUSTUS	start_codon	23216647	23216649	.	+	0	ID=g17493.t1.start1;Parent=g17493.t1;
OW387026.1_Nowickia_ferox_genome_assembly,_chromosome:_4	AUGUSTUS	CDS	23216647	23216734	1	+	0	ID=g17493.t1.CDS1;Parent=g17493.t1;
OW387026.1_Nowickia_ferox_genome_assembly,_chromosome:_4	AUGUSTUS	exon	23216647	23216734	.	+	.	ID=g17493.t1.exon1;Parent=g17493.t1;
OW387026.1_Nowickia_ferox_genome_assembly,_chromosome:_4	AUGUSTUS	intron	23216735	23216907	1	+	.	ID=g17493.t1.intron1;Parent=g17493.t1;
OW387026.1_Nowickia_ferox_genome_assembly,_chromosome:_4	AUGUSTUS	CDS	23216908	23217083	1	+	2	ID=g17493.t1.CDS2;Parent=g17493.t1;
OW387026.1_Nowickia_ferox_genome_assembly,_chromosome:_4	AUGUSTUS	exon	23216908	23217083	.	+	.	ID=g17493.t1.exon2;Parent=g17493.t1;
OW387026.1_Nowickia_ferox_genome_assembly,_chromosome:_4	AUGUSTUS	intron	23217084	23217156	1	+	.	ID=g17493.t1.intron2;Parent=g17493.t1;
OW387026.1_Nowickia_ferox_genome_assembly,_chromosome:_4	AUGUSTUS	CDS	23217157	23218319	1	+	0	ID=g17493.t1.CDS3;Parent=g17493.t1;
OW387026.1_Nowickia_ferox_genome_assembly,_chromosome:_4	AUGUSTUS	exon	23217157	23218319	.	+	.	ID=g17493.t1.exon3;Parent=g17493.t1;
OW387026.1_Nowickia_ferox_genome_assembly,_chromosome:_4	AUGUSTUS	intron	23218320	23218422	1	+	.	ID=g17493.t1.intron3;Parent=g17493.t1;
OW387026.1_Nowickia_ferox_genome_assembly,_chromosome:_4	AUGUSTUS	CDS	23218423	23218553	1	+	1	ID=g17493.t1.CDS4;Parent=g17493.t1;
OW387026.1_Nowickia_ferox_genome_assembly,_chromosome:_4	AUGUSTUS	exon	23218423	23218553	.	+	.	ID=g17493.t1.exon4;Parent=g17493.t1;
OW387026.1_Nowickia_ferox_genome_assembly,_chromosome:_4	AUGUSTUS	intron	23218554	23218649	1	+	.	ID=g17493.t1.intron4;Parent=g17493.t1;
OW387026.1_Nowickia_ferox_genome_assembly,_chromosome:_4	AUGUSTUS	CDS	23218650	23220074	1	+	2	ID=g17493.t1.CDS5;Parent=g17493.t1;
OW387026.1_Nowickia_ferox_genome_assembly,_chromosome:_4	AUGUSTUS	exon	23218650	23220074	.	+	.	ID=g17493.t1.exon5;Parent=g17493.t1;
OW387026.1_Nowickia_ferox_genome_assembly,_chromosome:_4	AUGUSTUS	intron	23220075	23220129	1	+	.	ID=g17493.t1.intron5;Parent=g17493.t1;
OW387026.1_Nowickia_ferox_genome_assembly,_chromosome:_4	AUGUSTUS	CDS	23220130	23220995	1	+	2	ID=g17493.t1.CDS6;Parent=g17493.t1;
OW387026.1_Nowickia_ferox_genome_assembly,_chromosome:_4	AUGUSTUS	exon	23220130	23220995	.	+	.	ID=g17493.t1.exon6;Parent=g17493.t1;
OW387026.1_Nowickia_ferox_genome_assembly,_chromosome:_4	AUGUSTUS	stop_codon	23220993	23220995	.	+	0	ID=g17493.t1.stop1;Parent=g17493.t1;
OW387026.1_Nowickia_ferox_genome_assembly,_chromosome:_4	AUGUSTUS	gene	23222852	23232524	.	-	.	ID=g17494;
OW387026.1_Nowickia_ferox_genome_assembly,_chromosome:_4	AUGUSTUS	mRNA	23222852	23232524	1	-	.	ID=g17494.t1;Parent=g17494;
OW387026.1_Nowickia_ferox_genome_assembly,_chromosome:_4	AUGUSTUS	stop_codon	23222852	23222854	.	-	0	ID=g17494.t1.stop1;Parent=g17494.t1;
OW387026.1_Nowickia_ferox_genome_assembly,_chromosome:_4	AUGUSTUS	CDS	23222852	23223244	1	-	0	ID=g17494.t1.CDS1;Parent=g17494.t1;
OW387026.1_Nowickia_ferox_genome_assembly,_chromosome:_4	AUGUSTUS	exon	23222852	23223244	.	-	.	ID=g17494.t1.exon1;Parent=g17494.t1;
OW387026.1_Nowickia_ferox_genome_assembly,_chromosome:_4	AUGUSTUS	intron	23223245	23223304	1	-	.	ID=g17494.t1.intron1;Parent=g17494.t1;
OW387026.1_Nowickia_ferox_genome_assembly,_chromosome:_4	AUGUSTUS	CDS	23223305	23223574	1	-	0	ID=g17494.t1.CDS2;Parent=g17494.t1;
OW387026.1_Nowickia_ferox_genome_assembly,_chromosome:_4	AUGUSTUS	exon	23223305	23223574	.	-	.	ID=g17494.t1.exon2;Parent=g17494.t1;
OW387026.1_Nowickia_ferox_genome_assembly,_chromosome:_4	AUGUSTUS	intron	23223575	23223633	1	-	.	ID=g17494.t1.intron2;Parent=g17494.t1;
OW387026.1_Nowickia_ferox_genome_assembly,_chromosome:_4	AUGUSTUS	CDS	23223634	23224640	1	-	2	ID=g17494.t1.CDS3;Parent=g17494.t1;
OW387026.1_Nowickia_ferox_genome_assembly,_chromosome:_4	AUGUSTUS	exon	23223634	23224640	.	-	.	ID=g17494.t1.exon3;Parent=g17494.t1;
OW387026.1_Nowickia_ferox_genome_assembly,_chromosome:_4	AUGUSTUS	intron	23224641	23228878	1	-	.	ID=g17494.t1.intron3;Parent=g17494.t1;
OW387026.1_Nowickia_ferox_genome_assembly,_chromosome:_4	AUGUSTUS	CDS	23228879	23229342	1	-	1	ID=g17494.t1.CDS4;Parent=g17494.t1;
OW387026.1_Nowickia_ferox_genome_assembly,_chromosome:_4	AUGUSTUS	exon	23228879	23229342	.	-	.	ID=g17494.t1.exon4;Parent=g17494.t1;
OW387026.1_Nowickia_ferox_genome_assembly,_chromosome:_4	AUGUSTUS	intron	23229343	23229489	1	-	.	ID=g17494.t1.intron4;Parent=g17494.t1;
OW387026.1_Nowickia_ferox_genome_assembly,_chromosome:_4	AUGUSTUS	CDS	23229490	23229774	1	-	1	ID=g17494.t1.CDS5;Parent=g17494.t1;
OW387026.1_Nowickia_ferox_genome_assembly,_chromosome:_4	AUGUSTUS	exon	23229490	23229774	.	-	.	ID=g17494.t1.exon5;Parent=g17494.t1;
OW387026.1_Nowickia_ferox_genome_assembly,_chromosome:_4	AUGUSTUS	intron	23229775	23229864	1	-	.	ID=g17494.t1.intron5;Parent=g17494.t1;
OW387026.1_Nowickia_ferox_genome_assembly,_chromosome:_4	AUGUSTUS	CDS	23229865	23230182	1	-	1	ID=g17494.t1.CDS6;Parent=g17494.t1;
OW387026.1_Nowickia_ferox_genome_assembly,_chromosome:_4	AUGUSTUS	exon	23229865	23230182	.	-	.	ID=g17494.t1.exon6;Parent=g17494.t1;
OW387026.1_Nowickia_ferox_genome_assembly,_chromosome:_4	AUGUSTUS	intron	23230183	23232297	1	-	.	ID=g17494.t1.intron6;Parent=g17494.t1;
OW387026.1_Nowickia_ferox_genome_assembly,_chromosome:_4	AUGUSTUS	CDS	23232298	23232524	1	-	0	ID=g17494.t1.CDS7;Parent=g17494.t1;
OW387026.1_Nowickia_ferox_genome_assembly,_chromosome:_4	AUGUSTUS	exon	23232298	23232524	.	-	.	ID=g17494.t1.exon7;Parent=g17494.t1;
OW387026.1_Nowickia_ferox_genome_assembly,_chromosome:_4	AUGUSTUS	start_codon	23232522	23232524	.	-	0	ID=g17494.t1.start1;Parent=g17494.t1;
OW387026.1_Nowickia_ferox_genome_assembly,_chromosome:_4	AUGUSTUS	gene	23233678	23242847	.	+	.	ID=g17495;
OW387026.1_Nowickia_ferox_genome_assembly,_chromosome:_4	AUGUSTUS	mRNA	23233678	23242847	1	+	.	ID=g17495.t1;Parent=g17495;
OW387026.1_Nowickia_ferox_genome_assembly,_chromosome:_4	AUGUSTUS	start_codon	23233678	23233680	.	+	0	ID=g17495.t1.start1;Parent=g17495.t1;
OW387026.1_Nowickia_ferox_genome_assembly,_chromosome:_4	AUGUSTUS	CDS	23233678	23235877	1	+	0	ID=g17495.t1.CDS1;Parent=g17495.t1;
OW387026.1_Nowickia_ferox_genome_assembly,_chromosome:_4	AUGUSTUS	exon	23233678	23235877	.	+	.	ID=g17495.t1.exon1;Parent=g17495.t1;
OW387026.1_Nowickia_ferox_genome_assembly,_chromosome:_4	AUGUSTUS	intron	23235878	23241198	1	+	.	ID=g17495.t1.intron1;Parent=g17495.t1;
OW387026.1_Nowickia_ferox_genome_assembly,_chromosome:_4	AUGUSTUS	CDS	23241199	23242847	1	+	2	ID=g17495.t1.CDS2;Parent=g17495.t1;
OW387026.1_Nowickia_ferox_genome_assembly,_chromosome:_4	AUGUSTUS	exon	23241199	23242847	.	+	.	ID=g17495.t1.exon2;Parent=g17495.t1;
OW387026.1_Nowickia_ferox_genome_assembly,_chromosome:_4	AUGUSTUS	stop_codon	23242845	23242847	.	+	0	ID=g17495.t1.stop1;Parent=g17495.t1;
OW387026.1_Nowickia_ferox_genome_assembly,_chromosome:_4	AUGUSTUS	gene	23253009	23271409	.	-	.	ID=g17496;
OW387026.1_Nowickia_ferox_genome_assembly,_chromosome:_4	AUGUSTUS	mRNA	23253009	23271409	1	-	.	ID=g17496.t1;Parent=g17496;
OW387026.1_Nowickia_ferox_genome_assembly,_chromosome:_4	AUGUSTUS	stop_codon	23253009	23253011	.	-	0	ID=g17496.t1.stop1;Parent=g17496.t1;
OW387026.1_Nowickia_ferox_genome_assembly,_chromosome:_4	AUGUSTUS	CDS	23253009	23253153	1	-	1	ID=g17496.t1.CDS1;Parent=g17496.t1;
OW387026.1_Nowickia_ferox_genome_assembly,_chromosome:_4	AUGUSTUS	exon	23253009	23253153	.	-	.	ID=g17496.t1.exon1;Parent=g17496.t1;
OW387026.1_Nowickia_ferox_genome_assembly,_chromosome:_4	AUGUSTUS	intron	23253154	23253312	1	-	.	ID=g17496.t1.intron1;Parent=g17496.t1;
OW387026.1_Nowickia_ferox_genome_assembly,_chromosome:_4	AUGUSTUS	CDS	23253313	23253500	1	-	0	ID=g17496.t1.CDS2;Parent=g17496.t1;
OW387026.1_Nowickia_ferox_genome_assembly,_chromosome:_4	AUGUSTUS	exon	23253313	23253500	.	-	.	ID=g17496.t1.exon2;Parent=g17496.t1;
OW387026.1_Nowickia_ferox_genome_assembly,_chromosome:_4	AUGUSTUS	intron	23253501	23253585	1	-	.	ID=g17496.t1.intron2;Parent=g17496.t1;
OW387026.1_Nowickia_ferox_genome_assembly,_chromosome:_4	AUGUSTUS	CDS	23253586	23253786	1	-	0	ID=g17496.t1.CDS3;Parent=g17496.t1;
OW387026.1_Nowickia_ferox_genome_assembly,_chromosome:_4	AUGUSTUS	exon	23253586	23253786	.	-	.	ID=g17496.t1.exon3;Parent=g17496.t1;
OW387026.1_Nowickia_ferox_genome_assembly,_chromosome:_4	AUGUSTUS	intron	23253787	23254866	1	-	.	ID=g17496.t1.intron3;Parent=g17496.t1;
OW387026.1_Nowickia_ferox_genome_assembly,_chromosome:_4	AUGUSTUS	CDS	23254867	23255052	1	-	0	ID=g17496.t1.CDS4;Parent=g17496.t1;
OW387026.1_Nowickia_ferox_genome_assembly,_chromosome:_4	AUGUSTUS	exon	23254867	23255052	.	-	.	ID=g17496.t1.exon4;Parent=g17496.t1;
OW387026.1_Nowickia_ferox_genome_assembly,_chromosome:_4	AUGUSTUS	intron	23255053	23257437	1	-	.	ID=g17496.t1.intron4;Parent=g17496.t1;
OW387026.1_Nowickia_ferox_genome_assembly,_chromosome:_4	AUGUSTUS	CDS	23257438	23257608	1	-	0	ID=g17496.t1.CDS5;Parent=g17496.t1;
OW387026.1_Nowickia_ferox_genome_assembly,_chromosome:_4	AUGUSTUS	exon	23257438	23257608	.	-	.	ID=g17496.t1.exon5;Parent=g17496.t1;
OW387026.1_Nowickia_ferox_genome_assembly,_chromosome:_4	AUGUSTUS	intron	23257609	23257687	1	-	.	ID=g17496.t1.intron5;Parent=g17496.t1;
OW387026.1_Nowickia_ferox_genome_assembly,_chromosome:_4	AUGUSTUS	CDS	23257688	23257856	1	-	1	ID=g17496.t1.CDS6;Parent=g17496.t1;
OW387026.1_Nowickia_ferox_genome_assembly,_chromosome:_4	AUGUSTUS	exon	23257688	23257856	.	-	.	ID=g17496.t1.exon6;Parent=g17496.t1;
OW387026.1_Nowickia_ferox_genome_assembly,_chromosome:_4	AUGUSTUS	intron	23257857	23257920	1	-	.	ID=g17496.t1.intron6;Parent=g17496.t1;
OW387026.1_Nowickia_ferox_genome_assembly,_chromosome:_4	AUGUSTUS	CDS	23257921	23258079	1	-	1	ID=g17496.t1.CDS7;Parent=g17496.t1;
OW387026.1_Nowickia_ferox_genome_assembly,_chromosome:_4	AUGUSTUS	exon	23257921	23258079	.	-	.	ID=g17496.t1.exon7;Parent=g17496.t1;
OW387026.1_Nowickia_ferox_genome_assembly,_chromosome:_4	AUGUSTUS	intron	23258080	23258152	1	-	.	ID=g17496.t1.intron7;Parent=g17496.t1;
OW387026.1_Nowickia_ferox_genome_assembly,_chromosome:_4	AUGUSTUS	CDS	23258153	23258854	1	-	1	ID=g17496.t1.CDS8;Parent=g17496.t1;
OW387026.1_Nowickia_ferox_genome_assembly,_chromosome:_4	AUGUSTUS	exon	23258153	23258854	.	-	.	ID=g17496.t1.exon8;Parent=g17496.t1;
OW387026.1_Nowickia_ferox_genome_assembly,_chromosome:_4	AUGUSTUS	intron	23258855	23258927	1	-	.	ID=g17496.t1.intron8;Parent=g17496.t1;
OW387026.1_Nowickia_ferox_genome_assembly,_chromosome:_4	AUGUSTUS	CDS	23258928	23259300	1	-	2	ID=g17496.t1.CDS9;Parent=g17496.t1;
OW387026.1_Nowickia_ferox_genome_assembly,_chromosome:_4	AUGUSTUS	exon	23258928	23259300	.	-	.	ID=g17496.t1.exon9;Parent=g17496.t1;
OW387026.1_Nowickia_ferox_genome_assembly,_chromosome:_4	AUGUSTUS	intron	23259301	23261510	1	-	.	ID=g17496.t1.intron9;Parent=g17496.t1;
OW387026.1_Nowickia_ferox_genome_assembly,_chromosome:_4	AUGUSTUS	CDS	23261511	23262196	1	-	1	ID=g17496.t1.CDS10;Parent=g17496.t1;
OW387026.1_Nowickia_ferox_genome_assembly,_chromosome:_4	AUGUSTUS	exon	23261511	23262196	.	-	.	ID=g17496.t1.exon10;Parent=g17496.t1;
OW387026.1_Nowickia_ferox_genome_assembly,_chromosome:_4	AUGUSTUS	intron	23262197	23262273	1	-	.	ID=g17496.t1.intron10;Parent=g17496.t1;
OW387026.1_Nowickia_ferox_genome_assembly,_chromosome:_4	AUGUSTUS	CDS	23262274	23262398	1	-	0	ID=g17496.t1.CDS11;Parent=g17496.t1;
OW387026.1_Nowickia_ferox_genome_assembly,_chromosome:_4	AUGUSTUS	exon	23262274	23262398	.	-	.	ID=g17496.t1.exon11;Parent=g17496.t1;
OW387026.1_Nowickia_ferox_genome_assembly,_chromosome:_4	AUGUSTUS	intron	23262399	23263374	1	-	.	ID=g17496.t1.intron11;Parent=g17496.t1;
OW387026.1_Nowickia_ferox_genome_assembly,_chromosome:_4	AUGUSTUS	CDS	23263375	23263554	1	-	0	ID=g17496.t1.CDS12;Parent=g17496.t1;
OW387026.1_Nowickia_ferox_genome_assembly,_chromosome:_4	AUGUSTUS	exon	23263375	23263554	.	-	.	ID=g17496.t1.exon12;Parent=g17496.t1;
OW387026.1_Nowickia_ferox_genome_assembly,_chromosome:_4	AUGUSTUS	intron	23263555	23270480	1	-	.	ID=g17496.t1.intron12;Parent=g17496.t1;
OW387026.1_Nowickia_ferox_genome_assembly,_chromosome:_4	AUGUSTUS	CDS	23270481	23270661	1	-	1	ID=g17496.t1.CDS13;Parent=g17496.t1;
OW387026.1_Nowickia_ferox_genome_assembly,_chromosome:_4	AUGUSTUS	exon	23270481	23270661	.	-	.	ID=g17496.t1.exon13;Parent=g17496.t1;
OW387026.1_Nowickia_ferox_genome_assembly,_chromosome:_4	AUGUSTUS	intron	23270662	23271386	1	-	.	ID=g17496.t1.intron13;Parent=g17496.t1;
OW387026.1_Nowickia_ferox_genome_assembly,_chromosome:_4	AUGUSTUS	CDS	23271387	23271409	1	-	0	ID=g17496.t1.CDS14;Parent=g17496.t1;
OW387026.1_Nowickia_ferox_genome_assembly,_chromosome:_4	AUGUSTUS	exon	23271387	23271409	.	-	.	ID=g17496.t1.exon14;Parent=g17496.t1;
OW387026.1_Nowickia_ferox_genome_assembly,_chromosome:_4	AUGUSTUS	start_codon	23271407	23271409	.	-	0	ID=g17496.t1.start1;Parent=g17496.t1;
OW387026.1_Nowickia_ferox_genome_assembly,_chromosome:_4	AUGUSTUS	gene	23282945	23286346	.	-	.	ID=g17497;
OW387026.1_Nowickia_ferox_genome_assembly,_chromosome:_4	AUGUSTUS	mRNA	23282945	23286346	0.69	-	.	ID=g17497.t1;Parent=g17497;
OW387026.1_Nowickia_ferox_genome_assembly,_chromosome:_4	AUGUSTUS	stop_codon	23282945	23282947	.	-	0	ID=g17497.t1.stop1;Parent=g17497.t1;
OW387026.1_Nowickia_ferox_genome_assembly,_chromosome:_4	AUGUSTUS	CDS	23282945	23283148	0.76	-	0	ID=g17497.t1.CDS1;Parent=g17497.t1;
OW387026.1_Nowickia_ferox_genome_assembly,_chromosome:_4	AUGUSTUS	exon	23282945	23283148	.	-	.	ID=g17497.t1.exon1;Parent=g17497.t1;
OW387026.1_Nowickia_ferox_genome_assembly,_chromosome:_4	AUGUSTUS	intron	23283149	23285694	0.69	-	.	ID=g17497.t1.intron1;Parent=g17497.t1;
OW387026.1_Nowickia_ferox_genome_assembly,_chromosome:_4	AUGUSTUS	CDS	23285695	23285844	0.84	-	0	ID=g17497.t1.CDS2;Parent=g17497.t1;
OW387026.1_Nowickia_ferox_genome_assembly,_chromosome:_4	AUGUSTUS	exon	23285695	23285844	.	-	.	ID=g17497.t1.exon2;Parent=g17497.t1;
OW387026.1_Nowickia_ferox_genome_assembly,_chromosome:_4	AUGUSTUS	intron	23285845	23285905	1	-	.	ID=g17497.t1.intron2;Parent=g17497.t1;
OW387026.1_Nowickia_ferox_genome_assembly,_chromosome:_4	AUGUSTUS	CDS	23285906	23286346	1	-	0	ID=g17497.t1.CDS3;Parent=g17497.t1;
OW387026.1_Nowickia_ferox_genome_assembly,_chromosome:_4	AUGUSTUS	exon	23285906	23286346	.	-	.	ID=g17497.t1.exon3;Parent=g17497.t1;
OW387026.1_Nowickia_ferox_genome_assembly,_chromosome:_4	AUGUSTUS	start_codon	23286344	23286346	.	-	0	ID=g17497.t1.start1;Parent=g17497.t1;
OW387026.1_Nowickia_ferox_genome_assembly,_chromosome:_4	AUGUSTUS	gene	23338554	23339600	.	-	.	ID=g17498;
OW387026.1_Nowickia_ferox_genome_assembly,_chromosome:_4	AUGUSTUS	mRNA	23338554	23339600	1	-	.	ID=g17498.t1;Parent=g17498;
OW387026.1_Nowickia_ferox_genome_assembly,_chromosome:_4	AUGUSTUS	stop_codon	23338554	23338556	.	-	0	ID=g17498.t1.stop1;Parent=g17498.t1;
OW387026.1_Nowickia_ferox_genome_assembly,_chromosome:_4	AUGUSTUS	CDS	23338554	23339600	1	-	0	ID=g17498.t1.CDS1;Parent=g17498.t1;
OW387026.1_Nowickia_ferox_genome_assembly,_chromosome:_4	AUGUSTUS	exon	23338554	23339600	.	-	.	ID=g17498.t1.exon1;Parent=g17498.t1;
OW387026.1_Nowickia_ferox_genome_assembly,_chromosome:_4	AUGUSTUS	start_codon	23339598	23339600	.	-	0	ID=g17498.t1.start1;Parent=g17498.t1;
OW387026.1_Nowickia_ferox_genome_assembly,_chromosome:_4	AUGUSTUS	gene	23374898	23383469	.	+	.	ID=g17499;
OW387026.1_Nowickia_ferox_genome_assembly,_chromosome:_4	AUGUSTUS	mRNA	23374898	23383469	1	+	.	ID=g17499.t1;Parent=g17499;
OW387026.1_Nowickia_ferox_genome_assembly,_chromosome:_4	AUGUSTUS	start_codon	23374898	23374900	.	+	0	ID=g17499.t1.start1;Parent=g17499.t1;
OW387026.1_Nowickia_ferox_genome_assembly,_chromosome:_4	AUGUSTUS	CDS	23374898	23375291	1	+	0	ID=g17499.t1.CDS1;Parent=g17499.t1;
OW387026.1_Nowickia_ferox_genome_assembly,_chromosome:_4	AUGUSTUS	exon	23374898	23375291	.	+	.	ID=g17499.t1.exon1;Parent=g17499.t1;
OW387026.1_Nowickia_ferox_genome_assembly,_chromosome:_4	AUGUSTUS	intron	23375292	23382457	1	+	.	ID=g17499.t1.intron1;Parent=g17499.t1;
OW387026.1_Nowickia_ferox_genome_assembly,_chromosome:_4	AUGUSTUS	CDS	23382458	23382933	1	+	2	ID=g17499.t1.CDS2;Parent=g17499.t1;
OW387026.1_Nowickia_ferox_genome_assembly,_chromosome:_4	AUGUSTUS	exon	23382458	23382933	.	+	.	ID=g17499.t1.exon2;Parent=g17499.t1;
OW387026.1_Nowickia_ferox_genome_assembly,_chromosome:_4	AUGUSTUS	intron	23382934	23383007	1	+	.	ID=g17499.t1.intron2;Parent=g17499.t1;
OW387026.1_Nowickia_ferox_genome_assembly,_chromosome:_4	AUGUSTUS	CDS	23383008	23383469	1	+	0	ID=g17499.t1.CDS3;Parent=g17499.t1;
OW387026.1_Nowickia_ferox_genome_assembly,_chromosome:_4	AUGUSTUS	exon	23383008	23383469	.	+	.	ID=g17499.t1.exon3;Parent=g17499.t1;
OW387026.1_Nowickia_ferox_genome_assembly,_chromosome:_4	AUGUSTUS	stop_codon	23383467	23383469	.	+	0	ID=g17499.t1.stop1;Parent=g17499.t1;
OW387026.1_Nowickia_ferox_genome_assembly,_chromosome:_4	AUGUSTUS	gene	23387411	23388288	.	-	.	ID=g17500;
OW387026.1_Nowickia_ferox_genome_assembly,_chromosome:_4	AUGUSTUS	mRNA	23387411	23388288	1	-	.	ID=g17500.t1;Parent=g17500;
OW387026.1_Nowickia_ferox_genome_assembly,_chromosome:_4	AUGUSTUS	stop_codon	23387411	23387413	.	-	0	ID=g17500.t1.stop1;Parent=g17500.t1;
OW387026.1_Nowickia_ferox_genome_assembly,_chromosome:_4	AUGUSTUS	CDS	23387411	23387563	1	-	0	ID=g17500.t1.CDS1;Parent=g17500.t1;
OW387026.1_Nowickia_ferox_genome_assembly,_chromosome:_4	AUGUSTUS	exon	23387411	23387563	.	-	.	ID=g17500.t1.exon1;Parent=g17500.t1;
OW387026.1_Nowickia_ferox_genome_assembly,_chromosome:_4	AUGUSTUS	intron	23387564	23387630	1	-	.	ID=g17500.t1.intron1;Parent=g17500.t1;
OW387026.1_Nowickia_ferox_genome_assembly,_chromosome:_4	AUGUSTUS	CDS	23387631	23387876	1	-	0	ID=g17500.t1.CDS2;Parent=g17500.t1;
OW387026.1_Nowickia_ferox_genome_assembly,_chromosome:_4	AUGUSTUS	exon	23387631	23387876	.	-	.	ID=g17500.t1.exon2;Parent=g17500.t1;
OW387026.1_Nowickia_ferox_genome_assembly,_chromosome:_4	AUGUSTUS	intron	23387877	23387940	1	-	.	ID=g17500.t1.intron2;Parent=g17500.t1;
OW387026.1_Nowickia_ferox_genome_assembly,_chromosome:_4	AUGUSTUS	CDS	23387941	23388092	1	-	2	ID=g17500.t1.CDS3;Parent=g17500.t1;
OW387026.1_Nowickia_ferox_genome_assembly,_chromosome:_4	AUGUSTUS	exon	23387941	23388092	.	-	.	ID=g17500.t1.exon3;Parent=g17500.t1;
OW387026.1_Nowickia_ferox_genome_assembly,_chromosome:_4	AUGUSTUS	intron	23388093	23388167	1	-	.	ID=g17500.t1.intron3;Parent=g17500.t1;
OW387026.1_Nowickia_ferox_genome_assembly,_chromosome:_4	AUGUSTUS	CDS	23388168	23388288	1	-	0	ID=g17500.t1.CDS4;Parent=g17500.t1;
OW387026.1_Nowickia_ferox_genome_assembly,_chromosome:_4	AUGUSTUS	exon	23388168	23388288	.	-	.	ID=g17500.t1.exon4;Parent=g17500.t1;
OW387026.1_Nowickia_ferox_genome_assembly,_chromosome:_4	AUGUSTUS	start_codon	23388286	23388288	.	-	0	ID=g17500.t1.start1;Parent=g17500.t1;
OW387026.1_Nowickia_ferox_genome_assembly,_chromosome:_4	AUGUSTUS	gene	23389636	23390817	.	-	.	ID=g17501;
OW387026.1_Nowickia_ferox_genome_assembly,_chromosome:_4	AUGUSTUS	mRNA	23389636	23390817	1	-	.	ID=g17501.t1;Parent=g17501;
OW387026.1_Nowickia_ferox_genome_assembly,_chromosome:_4	AUGUSTUS	stop_codon	23389636	23389638	.	-	0	ID=g17501.t1.stop1;Parent=g17501.t1;
OW387026.1_Nowickia_ferox_genome_assembly,_chromosome:_4	AUGUSTUS	CDS	23389636	23390639	1	-	2	ID=g17501.t1.CDS1;Parent=g17501.t1;
OW387026.1_Nowickia_ferox_genome_assembly,_chromosome:_4	AUGUSTUS	exon	23389636	23390639	.	-	.	ID=g17501.t1.exon1;Parent=g17501.t1;
OW387026.1_Nowickia_ferox_genome_assembly,_chromosome:_4	AUGUSTUS	intron	23390640	23390708	1	-	.	ID=g17501.t1.intron1;Parent=g17501.t1;
OW387026.1_Nowickia_ferox_genome_assembly,_chromosome:_4	AUGUSTUS	CDS	23390709	23390817	1	-	0	ID=g17501.t1.CDS2;Parent=g17501.t1;
OW387026.1_Nowickia_ferox_genome_assembly,_chromosome:_4	AUGUSTUS	exon	23390709	23390817	.	-	.	ID=g17501.t1.exon2;Parent=g17501.t1;
OW387026.1_Nowickia_ferox_genome_assembly,_chromosome:_4	AUGUSTUS	start_codon	23390815	23390817	.	-	0	ID=g17501.t1.start1;Parent=g17501.t1;
OW387026.1_Nowickia_ferox_genome_assembly,_chromosome:_4	AUGUSTUS	gene	23391901	23418145	.	+	.	ID=g17502;
OW387026.1_Nowickia_ferox_genome_assembly,_chromosome:_4	AUGUSTUS	mRNA	23391901	23418145	0.55	+	.	ID=g17502.t1;Parent=g17502;
OW387026.1_Nowickia_ferox_genome_assembly,_chromosome:_4	AUGUSTUS	start_codon	23391901	23391903	.	+	0	ID=g17502.t1.start1;Parent=g17502.t1;
OW387026.1_Nowickia_ferox_genome_assembly,_chromosome:_4	AUGUSTUS	CDS	23391901	23392041	0.6	+	0	ID=g17502.t1.CDS1;Parent=g17502.t1;
OW387026.1_Nowickia_ferox_genome_assembly,_chromosome:_4	AUGUSTUS	exon	23391901	23392041	.	+	.	ID=g17502.t1.exon1;Parent=g17502.t1;
OW387026.1_Nowickia_ferox_genome_assembly,_chromosome:_4	AUGUSTUS	intron	23392042	23392102	1	+	.	ID=g17502.t1.intron1;Parent=g17502.t1;
OW387026.1_Nowickia_ferox_genome_assembly,_chromosome:_4	AUGUSTUS	CDS	23392103	23392400	0.94	+	0	ID=g17502.t1.CDS2;Parent=g17502.t1;
OW387026.1_Nowickia_ferox_genome_assembly,_chromosome:_4	AUGUSTUS	exon	23392103	23392400	.	+	.	ID=g17502.t1.exon2;Parent=g17502.t1;
OW387026.1_Nowickia_ferox_genome_assembly,_chromosome:_4	AUGUSTUS	intron	23392401	23400295	0.94	+	.	ID=g17502.t1.intron2;Parent=g17502.t1;
OW387026.1_Nowickia_ferox_genome_assembly,_chromosome:_4	AUGUSTUS	CDS	23400296	23400540	1	+	2	ID=g17502.t1.CDS3;Parent=g17502.t1;
OW387026.1_Nowickia_ferox_genome_assembly,_chromosome:_4	AUGUSTUS	exon	23400296	23400540	.	+	.	ID=g17502.t1.exon3;Parent=g17502.t1;
OW387026.1_Nowickia_ferox_genome_assembly,_chromosome:_4	AUGUSTUS	intron	23400541	23400604	1	+	.	ID=g17502.t1.intron3;Parent=g17502.t1;
OW387026.1_Nowickia_ferox_genome_assembly,_chromosome:_4	AUGUSTUS	CDS	23400605	23400827	1	+	0	ID=g17502.t1.CDS4;Parent=g17502.t1;
OW387026.1_Nowickia_ferox_genome_assembly,_chromosome:_4	AUGUSTUS	exon	23400605	23400827	.	+	.	ID=g17502.t1.exon4;Parent=g17502.t1;
OW387026.1_Nowickia_ferox_genome_assembly,_chromosome:_4	AUGUSTUS	intron	23400828	23400895	1	+	.	ID=g17502.t1.intron4;Parent=g17502.t1;
OW387026.1_Nowickia_ferox_genome_assembly,_chromosome:_4	AUGUSTUS	CDS	23400896	23401048	1	+	2	ID=g17502.t1.CDS5;Parent=g17502.t1;
OW387026.1_Nowickia_ferox_genome_assembly,_chromosome:_4	AUGUSTUS	exon	23400896	23401048	.	+	.	ID=g17502.t1.exon5;Parent=g17502.t1;
OW387026.1_Nowickia_ferox_genome_assembly,_chromosome:_4	AUGUSTUS	intron	23401049	23401115	1	+	.	ID=g17502.t1.intron5;Parent=g17502.t1;
OW387026.1_Nowickia_ferox_genome_assembly,_chromosome:_4	AUGUSTUS	CDS	23401116	23401294	1	+	2	ID=g17502.t1.CDS6;Parent=g17502.t1;
OW387026.1_Nowickia_ferox_genome_assembly,_chromosome:_4	AUGUSTUS	exon	23401116	23401294	.	+	.	ID=g17502.t1.exon6;Parent=g17502.t1;
OW387026.1_Nowickia_ferox_genome_assembly,_chromosome:_4	AUGUSTUS	intron	23401295	23401371	1	+	.	ID=g17502.t1.intron6;Parent=g17502.t1;
OW387026.1_Nowickia_ferox_genome_assembly,_chromosome:_4	AUGUSTUS	CDS	23401372	23401591	1	+	0	ID=g17502.t1.CDS7;Parent=g17502.t1;
OW387026.1_Nowickia_ferox_genome_assembly,_chromosome:_4	AUGUSTUS	exon	23401372	23401591	.	+	.	ID=g17502.t1.exon7;Parent=g17502.t1;
OW387026.1_Nowickia_ferox_genome_assembly,_chromosome:_4	AUGUSTUS	intron	23401592	23401650	1	+	.	ID=g17502.t1.intron7;Parent=g17502.t1;
OW387026.1_Nowickia_ferox_genome_assembly,_chromosome:_4	AUGUSTUS	CDS	23401651	23401796	1	+	2	ID=g17502.t1.CDS8;Parent=g17502.t1;
OW387026.1_Nowickia_ferox_genome_assembly,_chromosome:_4	AUGUSTUS	exon	23401651	23401796	.	+	.	ID=g17502.t1.exon8;Parent=g17502.t1;
OW387026.1_Nowickia_ferox_genome_assembly,_chromosome:_4	AUGUSTUS	intron	23401797	23404303	1	+	.	ID=g17502.t1.intron8;Parent=g17502.t1;
OW387026.1_Nowickia_ferox_genome_assembly,_chromosome:_4	AUGUSTUS	CDS	23404304	23404458	1	+	0	ID=g17502.t1.CDS9;Parent=g17502.t1;
OW387026.1_Nowickia_ferox_genome_assembly,_chromosome:_4	AUGUSTUS	exon	23404304	23404458	.	+	.	ID=g17502.t1.exon9;Parent=g17502.t1;
OW387026.1_Nowickia_ferox_genome_assembly,_chromosome:_4	AUGUSTUS	intron	23404459	23404522	1	+	.	ID=g17502.t1.intron9;Parent=g17502.t1;
OW387026.1_Nowickia_ferox_genome_assembly,_chromosome:_4	AUGUSTUS	CDS	23404523	23404835	1	+	1	ID=g17502.t1.CDS10;Parent=g17502.t1;
OW387026.1_Nowickia_ferox_genome_assembly,_chromosome:_4	AUGUSTUS	exon	23404523	23404835	.	+	.	ID=g17502.t1.exon10;Parent=g17502.t1;
OW387026.1_Nowickia_ferox_genome_assembly,_chromosome:_4	AUGUSTUS	intron	23404836	23404897	1	+	.	ID=g17502.t1.intron10;Parent=g17502.t1;
OW387026.1_Nowickia_ferox_genome_assembly,_chromosome:_4	AUGUSTUS	CDS	23404898	23405049	1	+	0	ID=g17502.t1.CDS11;Parent=g17502.t1;
OW387026.1_Nowickia_ferox_genome_assembly,_chromosome:_4	AUGUSTUS	exon	23404898	23405049	.	+	.	ID=g17502.t1.exon11;Parent=g17502.t1;
OW387026.1_Nowickia_ferox_genome_assembly,_chromosome:_4	AUGUSTUS	intron	23405050	23405414	1	+	.	ID=g17502.t1.intron11;Parent=g17502.t1;
OW387026.1_Nowickia_ferox_genome_assembly,_chromosome:_4	AUGUSTUS	CDS	23405415	23405604	1	+	1	ID=g17502.t1.CDS12;Parent=g17502.t1;
OW387026.1_Nowickia_ferox_genome_assembly,_chromosome:_4	AUGUSTUS	exon	23405415	23405604	.	+	.	ID=g17502.t1.exon12;Parent=g17502.t1;
OW387026.1_Nowickia_ferox_genome_assembly,_chromosome:_4	AUGUSTUS	intron	23405605	23405678	1	+	.	ID=g17502.t1.intron12;Parent=g17502.t1;
OW387026.1_Nowickia_ferox_genome_assembly,_chromosome:_4	AUGUSTUS	CDS	23405679	23405931	1	+	0	ID=g17502.t1.CDS13;Parent=g17502.t1;
OW387026.1_Nowickia_ferox_genome_assembly,_chromosome:_4	AUGUSTUS	exon	23405679	23405931	.	+	.	ID=g17502.t1.exon13;Parent=g17502.t1;
OW387026.1_Nowickia_ferox_genome_assembly,_chromosome:_4	AUGUSTUS	intron	23405932	23409311	1	+	.	ID=g17502.t1.intron13;Parent=g17502.t1;
OW387026.1_Nowickia_ferox_genome_assembly,_chromosome:_4	AUGUSTUS	CDS	23409312	23409534	1	+	2	ID=g17502.t1.CDS14;Parent=g17502.t1;
OW387026.1_Nowickia_ferox_genome_assembly,_chromosome:_4	AUGUSTUS	exon	23409312	23409534	.	+	.	ID=g17502.t1.exon14;Parent=g17502.t1;
OW387026.1_Nowickia_ferox_genome_assembly,_chromosome:_4	AUGUSTUS	intron	23409535	23409595	1	+	.	ID=g17502.t1.intron14;Parent=g17502.t1;
OW387026.1_Nowickia_ferox_genome_assembly,_chromosome:_4	AUGUSTUS	CDS	23409596	23409654	1	+	1	ID=g17502.t1.CDS15;Parent=g17502.t1;
OW387026.1_Nowickia_ferox_genome_assembly,_chromosome:_4	AUGUSTUS	exon	23409596	23409654	.	+	.	ID=g17502.t1.exon15;Parent=g17502.t1;
OW387026.1_Nowickia_ferox_genome_assembly,_chromosome:_4	AUGUSTUS	intron	23409655	23409718	1	+	.	ID=g17502.t1.intron15;Parent=g17502.t1;
OW387026.1_Nowickia_ferox_genome_assembly,_chromosome:_4	AUGUSTUS	CDS	23409719	23410051	1	+	2	ID=g17502.t1.CDS16;Parent=g17502.t1;
OW387026.1_Nowickia_ferox_genome_assembly,_chromosome:_4	AUGUSTUS	exon	23409719	23410051	.	+	.	ID=g17502.t1.exon16;Parent=g17502.t1;
OW387026.1_Nowickia_ferox_genome_assembly,_chromosome:_4	AUGUSTUS	intron	23410052	23410131	1	+	.	ID=g17502.t1.intron16;Parent=g17502.t1;
OW387026.1_Nowickia_ferox_genome_assembly,_chromosome:_4	AUGUSTUS	CDS	23410132	23410376	1	+	2	ID=g17502.t1.CDS17;Parent=g17502.t1;
OW387026.1_Nowickia_ferox_genome_assembly,_chromosome:_4	AUGUSTUS	exon	23410132	23410376	.	+	.	ID=g17502.t1.exon17;Parent=g17502.t1;
OW387026.1_Nowickia_ferox_genome_assembly,_chromosome:_4	AUGUSTUS	intron	23410377	23410442	1	+	.	ID=g17502.t1.intron17;Parent=g17502.t1;
OW387026.1_Nowickia_ferox_genome_assembly,_chromosome:_4	AUGUSTUS	CDS	23410443	23410605	1	+	0	ID=g17502.t1.CDS18;Parent=g17502.t1;
OW387026.1_Nowickia_ferox_genome_assembly,_chromosome:_4	AUGUSTUS	exon	23410443	23410605	.	+	.	ID=g17502.t1.exon18;Parent=g17502.t1;
OW387026.1_Nowickia_ferox_genome_assembly,_chromosome:_4	AUGUSTUS	intron	23410606	23416970	1	+	.	ID=g17502.t1.intron18;Parent=g17502.t1;
OW387026.1_Nowickia_ferox_genome_assembly,_chromosome:_4	AUGUSTUS	CDS	23416971	23417431	1	+	2	ID=g17502.t1.CDS19;Parent=g17502.t1;
OW387026.1_Nowickia_ferox_genome_assembly,_chromosome:_4	AUGUSTUS	exon	23416971	23417431	.	+	.	ID=g17502.t1.exon19;Parent=g17502.t1;
OW387026.1_Nowickia_ferox_genome_assembly,_chromosome:_4	AUGUSTUS	intron	23417432	23417492	1	+	.	ID=g17502.t1.intron19;Parent=g17502.t1;
OW387026.1_Nowickia_ferox_genome_assembly,_chromosome:_4	AUGUSTUS	CDS	23417493	23417623	1	+	0	ID=g17502.t1.CDS20;Parent=g17502.t1;
OW387026.1_Nowickia_ferox_genome_assembly,_chromosome:_4	AUGUSTUS	exon	23417493	23417623	.	+	.	ID=g17502.t1.exon20;Parent=g17502.t1;
OW387026.1_Nowickia_ferox_genome_assembly,_chromosome:_4	AUGUSTUS	intron	23417624	23417688	1	+	.	ID=g17502.t1.intron20;Parent=g17502.t1;
OW387026.1_Nowickia_ferox_genome_assembly,_chromosome:_4	AUGUSTUS	CDS	23417689	23418145	1	+	1	ID=g17502.t1.CDS21;Parent=g17502.t1;
OW387026.1_Nowickia_ferox_genome_assembly,_chromosome:_4	AUGUSTUS	exon	23417689	23418145	.	+	.	ID=g17502.t1.exon21;Parent=g17502.t1;
OW387026.1_Nowickia_ferox_genome_assembly,_chromosome:_4	AUGUSTUS	stop_codon	23418143	23418145	.	+	0	ID=g17502.t1.stop1;Parent=g17502.t1;
OW387026.1_Nowickia_ferox_genome_assembly,_chromosome:_4	AUGUSTUS	gene	23425046	23425825	.	-	.	ID=g17503;
OW387026.1_Nowickia_ferox_genome_assembly,_chromosome:_4	AUGUSTUS	mRNA	23425046	23425825	1	-	.	ID=g17503.t1;Parent=g17503;
OW387026.1_Nowickia_ferox_genome_assembly,_chromosome:_4	AUGUSTUS	stop_codon	23425046	23425048	.	-	0	ID=g17503.t1.stop1;Parent=g17503.t1;
OW387026.1_Nowickia_ferox_genome_assembly,_chromosome:_4	AUGUSTUS	CDS	23425046	23425825	1	-	0	ID=g17503.t1.CDS1;Parent=g17503.t1;
OW387026.1_Nowickia_ferox_genome_assembly,_chromosome:_4	AUGUSTUS	exon	23425046	23425825	.	-	.	ID=g17503.t1.exon1;Parent=g17503.t1;
OW387026.1_Nowickia_ferox_genome_assembly,_chromosome:_4	AUGUSTUS	start_codon	23425823	23425825	.	-	0	ID=g17503.t1.start1;Parent=g17503.t1;
OW387026.1_Nowickia_ferox_genome_assembly,_chromosome:_4	AUGUSTUS	gene	23480682	23481860	.	+	.	ID=g17504;
OW387026.1_Nowickia_ferox_genome_assembly,_chromosome:_4	AUGUSTUS	mRNA	23480682	23481860	1	+	.	ID=g17504.t1;Parent=g17504;
OW387026.1_Nowickia_ferox_genome_assembly,_chromosome:_4	AUGUSTUS	start_codon	23480682	23480684	.	+	0	ID=g17504.t1.start1;Parent=g17504.t1;
OW387026.1_Nowickia_ferox_genome_assembly,_chromosome:_4	AUGUSTUS	CDS	23480682	23480754	1	+	0	ID=g17504.t1.CDS1;Parent=g17504.t1;
OW387026.1_Nowickia_ferox_genome_assembly,_chromosome:_4	AUGUSTUS	exon	23480682	23480754	.	+	.	ID=g17504.t1.exon1;Parent=g17504.t1;
OW387026.1_Nowickia_ferox_genome_assembly,_chromosome:_4	AUGUSTUS	intron	23480755	23480822	1	+	.	ID=g17504.t1.intron1;Parent=g17504.t1;
OW387026.1_Nowickia_ferox_genome_assembly,_chromosome:_4	AUGUSTUS	CDS	23480823	23480979	1	+	2	ID=g17504.t1.CDS2;Parent=g17504.t1;
OW387026.1_Nowickia_ferox_genome_assembly,_chromosome:_4	AUGUSTUS	exon	23480823	23480979	.	+	.	ID=g17504.t1.exon2;Parent=g17504.t1;
OW387026.1_Nowickia_ferox_genome_assembly,_chromosome:_4	AUGUSTUS	intron	23480980	23481038	1	+	.	ID=g17504.t1.intron2;Parent=g17504.t1;
OW387026.1_Nowickia_ferox_genome_assembly,_chromosome:_4	AUGUSTUS	CDS	23481039	23481219	1	+	1	ID=g17504.t1.CDS3;Parent=g17504.t1;
OW387026.1_Nowickia_ferox_genome_assembly,_chromosome:_4	AUGUSTUS	exon	23481039	23481219	.	+	.	ID=g17504.t1.exon3;Parent=g17504.t1;
OW387026.1_Nowickia_ferox_genome_assembly,_chromosome:_4	AUGUSTUS	intron	23481220	23481280	1	+	.	ID=g17504.t1.intron3;Parent=g17504.t1;
OW387026.1_Nowickia_ferox_genome_assembly,_chromosome:_4	AUGUSTUS	CDS	23481281	23481589	1	+	0	ID=g17504.t1.CDS4;Parent=g17504.t1;
OW387026.1_Nowickia_ferox_genome_assembly,_chromosome:_4	AUGUSTUS	exon	23481281	23481589	.	+	.	ID=g17504.t1.exon4;Parent=g17504.t1;
OW387026.1_Nowickia_ferox_genome_assembly,_chromosome:_4	AUGUSTUS	intron	23481590	23481812	1	+	.	ID=g17504.t1.intron4;Parent=g17504.t1;
OW387026.1_Nowickia_ferox_genome_assembly,_chromosome:_4	AUGUSTUS	CDS	23481813	23481860	1	+	0	ID=g17504.t1.CDS5;Parent=g17504.t1;
OW387026.1_Nowickia_ferox_genome_assembly,_chromosome:_4	AUGUSTUS	exon	23481813	23481860	.	+	.	ID=g17504.t1.exon5;Parent=g17504.t1;
OW387026.1_Nowickia_ferox_genome_assembly,_chromosome:_4	AUGUSTUS	stop_codon	23481858	23481860	.	+	0	ID=g17504.t1.stop1;Parent=g17504.t1;
OW387026.1_Nowickia_ferox_genome_assembly,_chromosome:_4	AUGUSTUS	gene	23501541	23502917	.	+	.	ID=g17505;
OW387026.1_Nowickia_ferox_genome_assembly,_chromosome:_4	AUGUSTUS	mRNA	23501541	23502917	1	+	.	ID=g17505.t1;Parent=g17505;
OW387026.1_Nowickia_ferox_genome_assembly,_chromosome:_4	AUGUSTUS	start_codon	23501541	23501543	.	+	0	ID=g17505.t1.start1;Parent=g17505.t1;
OW387026.1_Nowickia_ferox_genome_assembly,_chromosome:_4	AUGUSTUS	CDS	23501541	23502917	1	+	0	ID=g17505.t1.CDS1;Parent=g17505.t1;
OW387026.1_Nowickia_ferox_genome_assembly,_chromosome:_4	AUGUSTUS	exon	23501541	23502917	.	+	.	ID=g17505.t1.exon1;Parent=g17505.t1;
OW387026.1_Nowickia_ferox_genome_assembly,_chromosome:_4	AUGUSTUS	stop_codon	23502915	23502917	.	+	0	ID=g17505.t1.stop1;Parent=g17505.t1;
OW387026.1_Nowickia_ferox_genome_assembly,_chromosome:_4	AUGUSTUS	gene	23503115	23504260	.	+	.	ID=g17506;
OW387026.1_Nowickia_ferox_genome_assembly,_chromosome:_4	AUGUSTUS	mRNA	23503115	23504260	1	+	.	ID=g17506.t1;Parent=g17506;
OW387026.1_Nowickia_ferox_genome_assembly,_chromosome:_4	AUGUSTUS	start_codon	23503115	23503117	.	+	0	ID=g17506.t1.start1;Parent=g17506.t1;
OW387026.1_Nowickia_ferox_genome_assembly,_chromosome:_4	AUGUSTUS	CDS	23503115	23504260	1	+	0	ID=g17506.t1.CDS1;Parent=g17506.t1;
OW387026.1_Nowickia_ferox_genome_assembly,_chromosome:_4	AUGUSTUS	exon	23503115	23504260	.	+	.	ID=g17506.t1.exon1;Parent=g17506.t1;
OW387026.1_Nowickia_ferox_genome_assembly,_chromosome:_4	AUGUSTUS	stop_codon	23504258	23504260	.	+	0	ID=g17506.t1.stop1;Parent=g17506.t1;
OW387026.1_Nowickia_ferox_genome_assembly,_chromosome:_4	AUGUSTUS	gene	23504287	23504702	.	+	.	ID=g17507;
OW387026.1_Nowickia_ferox_genome_assembly,_chromosome:_4	AUGUSTUS	mRNA	23504287	23504702	0.98	+	.	ID=g17507.t1;Parent=g17507;
OW387026.1_Nowickia_ferox_genome_assembly,_chromosome:_4	AUGUSTUS	start_codon	23504287	23504289	.	+	0	ID=g17507.t1.start1;Parent=g17507.t1;
OW387026.1_Nowickia_ferox_genome_assembly,_chromosome:_4	AUGUSTUS	CDS	23504287	23504316	1	+	0	ID=g17507.t1.CDS1;Parent=g17507.t1;
OW387026.1_Nowickia_ferox_genome_assembly,_chromosome:_4	AUGUSTUS	exon	23504287	23504316	.	+	.	ID=g17507.t1.exon1;Parent=g17507.t1;
OW387026.1_Nowickia_ferox_genome_assembly,_chromosome:_4	AUGUSTUS	intron	23504317	23504372	1	+	.	ID=g17507.t1.intron1;Parent=g17507.t1;
OW387026.1_Nowickia_ferox_genome_assembly,_chromosome:_4	AUGUSTUS	CDS	23504373	23504702	0.98	+	0	ID=g17507.t1.CDS2;Parent=g17507.t1;
OW387026.1_Nowickia_ferox_genome_assembly,_chromosome:_4	AUGUSTUS	exon	23504373	23504702	.	+	.	ID=g17507.t1.exon2;Parent=g17507.t1;
OW387026.1_Nowickia_ferox_genome_assembly,_chromosome:_4	AUGUSTUS	stop_codon	23504700	23504702	.	+	0	ID=g17507.t1.stop1;Parent=g17507.t1;
OW387026.1_Nowickia_ferox_genome_assembly,_chromosome:_4	AUGUSTUS	gene	23504737	23505084	.	+	.	ID=g17508;
OW387026.1_Nowickia_ferox_genome_assembly,_chromosome:_4	AUGUSTUS	mRNA	23504737	23505084	1	+	.	ID=g17508.t1;Parent=g17508;
OW387026.1_Nowickia_ferox_genome_assembly,_chromosome:_4	AUGUSTUS	start_codon	23504737	23504739	.	+	0	ID=g17508.t1.start1;Parent=g17508.t1;
OW387026.1_Nowickia_ferox_genome_assembly,_chromosome:_4	AUGUSTUS	CDS	23504737	23505084	1	+	0	ID=g17508.t1.CDS1;Parent=g17508.t1;
OW387026.1_Nowickia_ferox_genome_assembly,_chromosome:_4	AUGUSTUS	exon	23504737	23505084	.	+	.	ID=g17508.t1.exon1;Parent=g17508.t1;
OW387026.1_Nowickia_ferox_genome_assembly,_chromosome:_4	AUGUSTUS	stop_codon	23505082	23505084	.	+	0	ID=g17508.t1.stop1;Parent=g17508.t1;
OW387026.1_Nowickia_ferox_genome_assembly,_chromosome:_4	AUGUSTUS	gene	23505117	23507141	.	-	.	ID=g17509;
OW387026.1_Nowickia_ferox_genome_assembly,_chromosome:_4	AUGUSTUS	mRNA	23505117	23507141	1	-	.	ID=g17509.t1;Parent=g17509;
OW387026.1_Nowickia_ferox_genome_assembly,_chromosome:_4	AUGUSTUS	stop_codon	23505117	23505119	.	-	0	ID=g17509.t1.stop1;Parent=g17509.t1;
OW387026.1_Nowickia_ferox_genome_assembly,_chromosome:_4	AUGUSTUS	CDS	23505117	23507141	1	-	0	ID=g17509.t1.CDS1;Parent=g17509.t1;
OW387026.1_Nowickia_ferox_genome_assembly,_chromosome:_4	AUGUSTUS	exon	23505117	23507141	.	-	.	ID=g17509.t1.exon1;Parent=g17509.t1;
OW387026.1_Nowickia_ferox_genome_assembly,_chromosome:_4	AUGUSTUS	start_codon	23507139	23507141	.	-	0	ID=g17509.t1.start1;Parent=g17509.t1;
OW387026.1_Nowickia_ferox_genome_assembly,_chromosome:_4	AUGUSTUS	gene	23508660	23509706	.	+	.	ID=g17510;
OW387026.1_Nowickia_ferox_genome_assembly,_chromosome:_4	AUGUSTUS	mRNA	23508660	23509706	1	+	.	ID=g17510.t1;Parent=g17510;
OW387026.1_Nowickia_ferox_genome_assembly,_chromosome:_4	AUGUSTUS	start_codon	23508660	23508662	.	+	0	ID=g17510.t1.start1;Parent=g17510.t1;
OW387026.1_Nowickia_ferox_genome_assembly,_chromosome:_4	AUGUSTUS	CDS	23508660	23509706	1	+	0	ID=g17510.t1.CDS1;Parent=g17510.t1;
OW387026.1_Nowickia_ferox_genome_assembly,_chromosome:_4	AUGUSTUS	exon	23508660	23509706	.	+	.	ID=g17510.t1.exon1;Parent=g17510.t1;
OW387026.1_Nowickia_ferox_genome_assembly,_chromosome:_4	AUGUSTUS	stop_codon	23509704	23509706	.	+	0	ID=g17510.t1.stop1;Parent=g17510.t1;
OW387026.1_Nowickia_ferox_genome_assembly,_chromosome:_4	AUGUSTUS	gene	23511570	23511941	.	+	.	ID=g17511;
OW387026.1_Nowickia_ferox_genome_assembly,_chromosome:_4	AUGUSTUS	mRNA	23511570	23511941	0.69	+	.	ID=g17511.t1;Parent=g17511;
OW387026.1_Nowickia_ferox_genome_assembly,_chromosome:_4	AUGUSTUS	start_codon	23511570	23511572	.	+	0	ID=g17511.t1.start1;Parent=g17511.t1;
OW387026.1_Nowickia_ferox_genome_assembly,_chromosome:_4	AUGUSTUS	CDS	23511570	23511941	0.69	+	0	ID=g17511.t1.CDS1;Parent=g17511.t1;
OW387026.1_Nowickia_ferox_genome_assembly,_chromosome:_4	AUGUSTUS	exon	23511570	23511941	.	+	.	ID=g17511.t1.exon1;Parent=g17511.t1;
OW387026.1_Nowickia_ferox_genome_assembly,_chromosome:_4	AUGUSTUS	stop_codon	23511939	23511941	.	+	0	ID=g17511.t1.stop1;Parent=g17511.t1;
OW387026.1_Nowickia_ferox_genome_assembly,_chromosome:_4	AUGUSTUS	gene	23511892	23513052	.	+	.	ID=g17512;
OW387026.1_Nowickia_ferox_genome_assembly,_chromosome:_4	AUGUSTUS	mRNA	23511892	23513052	1	+	.	ID=g17512.t1;Parent=g17512;
OW387026.1_Nowickia_ferox_genome_assembly,_chromosome:_4	AUGUSTUS	start_codon	23511892	23511894	.	+	0	ID=g17512.t1.start1;Parent=g17512.t1;
OW387026.1_Nowickia_ferox_genome_assembly,_chromosome:_4	AUGUSTUS	CDS	23511892	23513052	1	+	0	ID=g17512.t1.CDS1;Parent=g17512.t1;
OW387026.1_Nowickia_ferox_genome_assembly,_chromosome:_4	AUGUSTUS	exon	23511892	23513052	.	+	.	ID=g17512.t1.exon1;Parent=g17512.t1;
OW387026.1_Nowickia_ferox_genome_assembly,_chromosome:_4	AUGUSTUS	stop_codon	23513050	23513052	.	+	0	ID=g17512.t1.stop1;Parent=g17512.t1;
OW387026.1_Nowickia_ferox_genome_assembly,_chromosome:_4	AUGUSTUS	gene	23516967	23517173	.	+	.	ID=g17513;
OW387026.1_Nowickia_ferox_genome_assembly,_chromosome:_4	AUGUSTUS	mRNA	23516967	23517173	1	+	.	ID=g17513.t1;Parent=g17513;
OW387026.1_Nowickia_ferox_genome_assembly,_chromosome:_4	AUGUSTUS	start_codon	23516967	23516969	.	+	0	ID=g17513.t1.start1;Parent=g17513.t1;
OW387026.1_Nowickia_ferox_genome_assembly,_chromosome:_4	AUGUSTUS	CDS	23516967	23517173	1	+	0	ID=g17513.t1.CDS1;Parent=g17513.t1;
OW387026.1_Nowickia_ferox_genome_assembly,_chromosome:_4	AUGUSTUS	exon	23516967	23517173	.	+	.	ID=g17513.t1.exon1;Parent=g17513.t1;
OW387026.1_Nowickia_ferox_genome_assembly,_chromosome:_4	AUGUSTUS	stop_codon	23517171	23517173	.	+	0	ID=g17513.t1.stop1;Parent=g17513.t1;
OW387026.1_Nowickia_ferox_genome_assembly,_chromosome:_4	AUGUSTUS	gene	23518522	23519059	.	+	.	ID=g17514;
OW387026.1_Nowickia_ferox_genome_assembly,_chromosome:_4	AUGUSTUS	mRNA	23518522	23519059	1	+	.	ID=g17514.t1;Parent=g17514;
OW387026.1_Nowickia_ferox_genome_assembly,_chromosome:_4	AUGUSTUS	start_codon	23518522	23518524	.	+	0	ID=g17514.t1.start1;Parent=g17514.t1;
OW387026.1_Nowickia_ferox_genome_assembly,_chromosome:_4	AUGUSTUS	CDS	23518522	23518535	1	+	0	ID=g17514.t1.CDS1;Parent=g17514.t1;
OW387026.1_Nowickia_ferox_genome_assembly,_chromosome:_4	AUGUSTUS	exon	23518522	23518535	.	+	.	ID=g17514.t1.exon1;Parent=g17514.t1;
OW387026.1_Nowickia_ferox_genome_assembly,_chromosome:_4	AUGUSTUS	intron	23518536	23518593	1	+	.	ID=g17514.t1.intron1;Parent=g17514.t1;
OW387026.1_Nowickia_ferox_genome_assembly,_chromosome:_4	AUGUSTUS	CDS	23518594	23519059	1	+	1	ID=g17514.t1.CDS2;Parent=g17514.t1;
OW387026.1_Nowickia_ferox_genome_assembly,_chromosome:_4	AUGUSTUS	exon	23518594	23519059	.	+	.	ID=g17514.t1.exon2;Parent=g17514.t1;
OW387026.1_Nowickia_ferox_genome_assembly,_chromosome:_4	AUGUSTUS	stop_codon	23519057	23519059	.	+	0	ID=g17514.t1.stop1;Parent=g17514.t1;
OW387026.1_Nowickia_ferox_genome_assembly,_chromosome:_4	AUGUSTUS	gene	23519212	23519895	.	+	.	ID=g17515;
OW387026.1_Nowickia_ferox_genome_assembly,_chromosome:_4	AUGUSTUS	mRNA	23519437	23519895	1	+	.	ID=g17515.t1;Parent=g17515;
OW387026.1_Nowickia_ferox_genome_assembly,_chromosome:_4	AUGUSTUS	start_codon	23519437	23519439	.	+	0	ID=g17515.t1.start1;Parent=g17515.t1;
OW387026.1_Nowickia_ferox_genome_assembly,_chromosome:_4	AUGUSTUS	CDS	23519437	23519895	1	+	0	ID=g17515.t1.CDS1;Parent=g17515.t1;
OW387026.1_Nowickia_ferox_genome_assembly,_chromosome:_4	AUGUSTUS	exon	23519437	23519895	.	+	.	ID=g17515.t1.exon1;Parent=g17515.t1;
OW387026.1_Nowickia_ferox_genome_assembly,_chromosome:_4	AUGUSTUS	stop_codon	23519893	23519895	.	+	0	ID=g17515.t1.stop1;Parent=g17515.t1;
OW387026.1_Nowickia_ferox_genome_assembly,_chromosome:_4	AUGUSTUS	mRNA	23519212	23519729	0.47	+	.	ID=g17515.t2;Parent=g17515;
OW387026.1_Nowickia_ferox_genome_assembly,_chromosome:_4	AUGUSTUS	start_codon	23519212	23519214	.	+	0	ID=g17515.t2.start1;Parent=g17515.t2;
OW387026.1_Nowickia_ferox_genome_assembly,_chromosome:_4	AUGUSTUS	CDS	23519212	23519632	0.47	+	0	ID=g17515.t2.CDS1;Parent=g17515.t2;
OW387026.1_Nowickia_ferox_genome_assembly,_chromosome:_4	AUGUSTUS	exon	23519212	23519632	.	+	.	ID=g17515.t2.exon1;Parent=g17515.t2;
OW387026.1_Nowickia_ferox_genome_assembly,_chromosome:_4	AUGUSTUS	intron	23519633	23519712	0.47	+	.	ID=g17515.t2.intron1;Parent=g17515.t2;
OW387026.1_Nowickia_ferox_genome_assembly,_chromosome:_4	AUGUSTUS	CDS	23519713	23519729	0.47	+	2	ID=g17515.t2.CDS2;Parent=g17515.t2;
OW387026.1_Nowickia_ferox_genome_assembly,_chromosome:_4	AUGUSTUS	exon	23519713	23519729	.	+	.	ID=g17515.t2.exon2;Parent=g17515.t2;
OW387026.1_Nowickia_ferox_genome_assembly,_chromosome:_4	AUGUSTUS	stop_codon	23519727	23519729	.	+	0	ID=g17515.t2.stop1;Parent=g17515.t2;
OW387026.1_Nowickia_ferox_genome_assembly,_chromosome:_4	AUGUSTUS	mRNA	23519212	23519895	1	+	.	ID=g17515.t3;Parent=g17515;
OW387026.1_Nowickia_ferox_genome_assembly,_chromosome:_4	AUGUSTUS	start_codon	23519212	23519214	.	+	0	ID=g17515.t3.start1;Parent=g17515.t3;
OW387026.1_Nowickia_ferox_genome_assembly,_chromosome:_4	AUGUSTUS	CDS	23519212	23519895	1	+	0	ID=g17515.t3.CDS1;Parent=g17515.t3;
OW387026.1_Nowickia_ferox_genome_assembly,_chromosome:_4	AUGUSTUS	exon	23519212	23519895	.	+	.	ID=g17515.t3.exon1;Parent=g17515.t3;
OW387026.1_Nowickia_ferox_genome_assembly,_chromosome:_4	AUGUSTUS	stop_codon	23519893	23519895	.	+	0	ID=g17515.t3.stop1;Parent=g17515.t3;
OW387026.1_Nowickia_ferox_genome_assembly,_chromosome:_4	AUGUSTUS	gene	23520404	23520649	.	+	.	ID=g17516;
OW387026.1_Nowickia_ferox_genome_assembly,_chromosome:_4	AUGUSTUS	mRNA	23520404	23520649	0.83	+	.	ID=g17516.t1;Parent=g17516;
OW387026.1_Nowickia_ferox_genome_assembly,_chromosome:_4	AUGUSTUS	start_codon	23520404	23520406	.	+	0	ID=g17516.t1.start1;Parent=g17516.t1;
OW387026.1_Nowickia_ferox_genome_assembly,_chromosome:_4	AUGUSTUS	CDS	23520404	23520649	0.83	+	0	ID=g17516.t1.CDS1;Parent=g17516.t1;
OW387026.1_Nowickia_ferox_genome_assembly,_chromosome:_4	AUGUSTUS	exon	23520404	23520649	.	+	.	ID=g17516.t1.exon1;Parent=g17516.t1;
OW387026.1_Nowickia_ferox_genome_assembly,_chromosome:_4	AUGUSTUS	stop_codon	23520647	23520649	.	+	0	ID=g17516.t1.stop1;Parent=g17516.t1;
OW387026.1_Nowickia_ferox_genome_assembly,_chromosome:_4	AUGUSTUS	gene	23522328	23524930	.	+	.	ID=g17517;
OW387026.1_Nowickia_ferox_genome_assembly,_chromosome:_4	AUGUSTUS	mRNA	23522328	23524930	0.54	+	.	ID=g17517.t1;Parent=g17517;
OW387026.1_Nowickia_ferox_genome_assembly,_chromosome:_4	AUGUSTUS	start_codon	23522328	23522330	.	+	0	ID=g17517.t1.start1;Parent=g17517.t1;
OW387026.1_Nowickia_ferox_genome_assembly,_chromosome:_4	AUGUSTUS	CDS	23522328	23522629	1	+	0	ID=g17517.t1.CDS1;Parent=g17517.t1;
OW387026.1_Nowickia_ferox_genome_assembly,_chromosome:_4	AUGUSTUS	exon	23522328	23522629	.	+	.	ID=g17517.t1.exon1;Parent=g17517.t1;
OW387026.1_Nowickia_ferox_genome_assembly,_chromosome:_4	AUGUSTUS	intron	23522630	23523141	1	+	.	ID=g17517.t1.intron1;Parent=g17517.t1;
OW387026.1_Nowickia_ferox_genome_assembly,_chromosome:_4	AUGUSTUS	CDS	23523142	23523292	1	+	1	ID=g17517.t1.CDS2;Parent=g17517.t1;
OW387026.1_Nowickia_ferox_genome_assembly,_chromosome:_4	AUGUSTUS	exon	23523142	23523292	.	+	.	ID=g17517.t1.exon2;Parent=g17517.t1;
OW387026.1_Nowickia_ferox_genome_assembly,_chromosome:_4	AUGUSTUS	intron	23523293	23523865	1	+	.	ID=g17517.t1.intron2;Parent=g17517.t1;
OW387026.1_Nowickia_ferox_genome_assembly,_chromosome:_4	AUGUSTUS	CDS	23523866	23523944	0.93	+	0	ID=g17517.t1.CDS3;Parent=g17517.t1;
OW387026.1_Nowickia_ferox_genome_assembly,_chromosome:_4	AUGUSTUS	exon	23523866	23523944	.	+	.	ID=g17517.t1.exon3;Parent=g17517.t1;
OW387026.1_Nowickia_ferox_genome_assembly,_chromosome:_4	AUGUSTUS	intron	23523945	23524418	0.55	+	.	ID=g17517.t1.intron3;Parent=g17517.t1;
OW387026.1_Nowickia_ferox_genome_assembly,_chromosome:_4	AUGUSTUS	CDS	23524419	23524454	0.55	+	2	ID=g17517.t1.CDS4;Parent=g17517.t1;
OW387026.1_Nowickia_ferox_genome_assembly,_chromosome:_4	AUGUSTUS	exon	23524419	23524454	.	+	.	ID=g17517.t1.exon4;Parent=g17517.t1;
OW387026.1_Nowickia_ferox_genome_assembly,_chromosome:_4	AUGUSTUS	intron	23524455	23524508	1	+	.	ID=g17517.t1.intron4;Parent=g17517.t1;
OW387026.1_Nowickia_ferox_genome_assembly,_chromosome:_4	AUGUSTUS	CDS	23524509	23524930	0.99	+	2	ID=g17517.t1.CDS5;Parent=g17517.t1;
OW387026.1_Nowickia_ferox_genome_assembly,_chromosome:_4	AUGUSTUS	exon	23524509	23524930	.	+	.	ID=g17517.t1.exon5;Parent=g17517.t1;
OW387026.1_Nowickia_ferox_genome_assembly,_chromosome:_4	AUGUSTUS	stop_codon	23524928	23524930	.	+	0	ID=g17517.t1.stop1;Parent=g17517.t1;
OW387026.1_Nowickia_ferox_genome_assembly,_chromosome:_4	AUGUSTUS	mRNA	23522328	23524930	0.25	+	.	ID=g17517.t2;Parent=g17517;
OW387026.1_Nowickia_ferox_genome_assembly,_chromosome:_4	AUGUSTUS	start_codon	23522328	23522330	.	+	0	ID=g17517.t2.start1;Parent=g17517.t2;
OW387026.1_Nowickia_ferox_genome_assembly,_chromosome:_4	AUGUSTUS	CDS	23522328	23522629	1	+	0	ID=g17517.t2.CDS1;Parent=g17517.t2;
OW387026.1_Nowickia_ferox_genome_assembly,_chromosome:_4	AUGUSTUS	exon	23522328	23522629	.	+	.	ID=g17517.t2.exon1;Parent=g17517.t2;
OW387026.1_Nowickia_ferox_genome_assembly,_chromosome:_4	AUGUSTUS	intron	23522630	23523141	1	+	.	ID=g17517.t2.intron1;Parent=g17517.t2;
OW387026.1_Nowickia_ferox_genome_assembly,_chromosome:_4	AUGUSTUS	CDS	23523142	23523292	1	+	1	ID=g17517.t2.CDS2;Parent=g17517.t2;
OW387026.1_Nowickia_ferox_genome_assembly,_chromosome:_4	AUGUSTUS	exon	23523142	23523292	.	+	.	ID=g17517.t2.exon2;Parent=g17517.t2;
OW387026.1_Nowickia_ferox_genome_assembly,_chromosome:_4	AUGUSTUS	intron	23523293	23523865	1	+	.	ID=g17517.t2.intron2;Parent=g17517.t2;
OW387026.1_Nowickia_ferox_genome_assembly,_chromosome:_4	AUGUSTUS	CDS	23523866	23523944	0.89	+	0	ID=g17517.t2.CDS3;Parent=g17517.t2;
OW387026.1_Nowickia_ferox_genome_assembly,_chromosome:_4	AUGUSTUS	exon	23523866	23523944	.	+	.	ID=g17517.t2.exon3;Parent=g17517.t2;
OW387026.1_Nowickia_ferox_genome_assembly,_chromosome:_4	AUGUSTUS	intron	23523945	23524418	0.57	+	.	ID=g17517.t2.intron3;Parent=g17517.t2;
OW387026.1_Nowickia_ferox_genome_assembly,_chromosome:_4	AUGUSTUS	CDS	23524419	23524454	0.57	+	2	ID=g17517.t2.CDS4;Parent=g17517.t2;
OW387026.1_Nowickia_ferox_genome_assembly,_chromosome:_4	AUGUSTUS	exon	23524419	23524454	.	+	.	ID=g17517.t2.exon4;Parent=g17517.t2;
OW387026.1_Nowickia_ferox_genome_assembly,_chromosome:_4	AUGUSTUS	intron	23524455	23524508	1	+	.	ID=g17517.t2.intron4;Parent=g17517.t2;
OW387026.1_Nowickia_ferox_genome_assembly,_chromosome:_4	AUGUSTUS	CDS	23524509	23524613	0.91	+	2	ID=g17517.t2.CDS5;Parent=g17517.t2;
OW387026.1_Nowickia_ferox_genome_assembly,_chromosome:_4	AUGUSTUS	exon	23524509	23524613	.	+	.	ID=g17517.t2.exon5;Parent=g17517.t2;
OW387026.1_Nowickia_ferox_genome_assembly,_chromosome:_4	AUGUSTUS	intron	23524614	23524886	0.42	+	.	ID=g17517.t2.intron5;Parent=g17517.t2;
OW387026.1_Nowickia_ferox_genome_assembly,_chromosome:_4	AUGUSTUS	CDS	23524887	23524930	0.42	+	2	ID=g17517.t2.CDS6;Parent=g17517.t2;
OW387026.1_Nowickia_ferox_genome_assembly,_chromosome:_4	AUGUSTUS	exon	23524887	23524930	.	+	.	ID=g17517.t2.exon6;Parent=g17517.t2;
OW387026.1_Nowickia_ferox_genome_assembly,_chromosome:_4	AUGUSTUS	stop_codon	23524928	23524930	.	+	0	ID=g17517.t2.stop1;Parent=g17517.t2;
OW387026.1_Nowickia_ferox_genome_assembly,_chromosome:_4	AUGUSTUS	gene	23531973	23535564	.	+	.	ID=g17518;
OW387026.1_Nowickia_ferox_genome_assembly,_chromosome:_4	AUGUSTUS	mRNA	23531973	23535564	1	+	.	ID=g17518.t1;Parent=g17518;
OW387026.1_Nowickia_ferox_genome_assembly,_chromosome:_4	AUGUSTUS	start_codon	23531973	23531975	.	+	0	ID=g17518.t1.start1;Parent=g17518.t1;
OW387026.1_Nowickia_ferox_genome_assembly,_chromosome:_4	AUGUSTUS	CDS	23531973	23532065	1	+	0	ID=g17518.t1.CDS1;Parent=g17518.t1;
OW387026.1_Nowickia_ferox_genome_assembly,_chromosome:_4	AUGUSTUS	exon	23531973	23532065	.	+	.	ID=g17518.t1.exon1;Parent=g17518.t1;
OW387026.1_Nowickia_ferox_genome_assembly,_chromosome:_4	AUGUSTUS	intron	23532066	23532324	1	+	.	ID=g17518.t1.intron1;Parent=g17518.t1;
OW387026.1_Nowickia_ferox_genome_assembly,_chromosome:_4	AUGUSTUS	CDS	23532325	23532528	1	+	0	ID=g17518.t1.CDS2;Parent=g17518.t1;
OW387026.1_Nowickia_ferox_genome_assembly,_chromosome:_4	AUGUSTUS	exon	23532325	23532528	.	+	.	ID=g17518.t1.exon2;Parent=g17518.t1;
OW387026.1_Nowickia_ferox_genome_assembly,_chromosome:_4	AUGUSTUS	intron	23532529	23532594	1	+	.	ID=g17518.t1.intron2;Parent=g17518.t1;
OW387026.1_Nowickia_ferox_genome_assembly,_chromosome:_4	AUGUSTUS	CDS	23532595	23532853	1	+	0	ID=g17518.t1.CDS3;Parent=g17518.t1;
OW387026.1_Nowickia_ferox_genome_assembly,_chromosome:_4	AUGUSTUS	exon	23532595	23532853	.	+	.	ID=g17518.t1.exon3;Parent=g17518.t1;
OW387026.1_Nowickia_ferox_genome_assembly,_chromosome:_4	AUGUSTUS	intron	23532854	23533923	1	+	.	ID=g17518.t1.intron3;Parent=g17518.t1;
OW387026.1_Nowickia_ferox_genome_assembly,_chromosome:_4	AUGUSTUS	CDS	23533924	23535391	1	+	2	ID=g17518.t1.CDS4;Parent=g17518.t1;
OW387026.1_Nowickia_ferox_genome_assembly,_chromosome:_4	AUGUSTUS	exon	23533924	23535391	.	+	.	ID=g17518.t1.exon4;Parent=g17518.t1;
OW387026.1_Nowickia_ferox_genome_assembly,_chromosome:_4	AUGUSTUS	intron	23535392	23535527	1	+	.	ID=g17518.t1.intron4;Parent=g17518.t1;
OW387026.1_Nowickia_ferox_genome_assembly,_chromosome:_4	AUGUSTUS	CDS	23535528	23535564	1	+	1	ID=g17518.t1.CDS5;Parent=g17518.t1;
OW387026.1_Nowickia_ferox_genome_assembly,_chromosome:_4	AUGUSTUS	exon	23535528	23535564	.	+	.	ID=g17518.t1.exon5;Parent=g17518.t1;
OW387026.1_Nowickia_ferox_genome_assembly,_chromosome:_4	AUGUSTUS	stop_codon	23535562	23535564	.	+	0	ID=g17518.t1.stop1;Parent=g17518.t1;
OW387026.1_Nowickia_ferox_genome_assembly,_chromosome:_4	AUGUSTUS	gene	23542070	23543599	.	+	.	ID=g17519;
OW387026.1_Nowickia_ferox_genome_assembly,_chromosome:_4	AUGUSTUS	mRNA	23542070	23543599	0.91	+	.	ID=g17519.t1;Parent=g17519;
OW387026.1_Nowickia_ferox_genome_assembly,_chromosome:_4	AUGUSTUS	start_codon	23542070	23542072	.	+	0	ID=g17519.t1.start1;Parent=g17519.t1;
OW387026.1_Nowickia_ferox_genome_assembly,_chromosome:_4	AUGUSTUS	CDS	23542070	23543599	0.91	+	0	ID=g17519.t1.CDS1;Parent=g17519.t1;
OW387026.1_Nowickia_ferox_genome_assembly,_chromosome:_4	AUGUSTUS	exon	23542070	23543599	.	+	.	ID=g17519.t1.exon1;Parent=g17519.t1;
OW387026.1_Nowickia_ferox_genome_assembly,_chromosome:_4	AUGUSTUS	stop_codon	23543597	23543599	.	+	0	ID=g17519.t1.stop1;Parent=g17519.t1;
OW387026.1_Nowickia_ferox_genome_assembly,_chromosome:_4	AUGUSTUS	gene	23553661	23558039	.	+	.	ID=g17520;
OW387026.1_Nowickia_ferox_genome_assembly,_chromosome:_4	AUGUSTUS	mRNA	23553661	23558039	1	+	.	ID=g17520.t1;Parent=g17520;
OW387026.1_Nowickia_ferox_genome_assembly,_chromosome:_4	AUGUSTUS	start_codon	23553661	23553663	.	+	0	ID=g17520.t1.start1;Parent=g17520.t1;
OW387026.1_Nowickia_ferox_genome_assembly,_chromosome:_4	AUGUSTUS	CDS	23553661	23553688	1	+	0	ID=g17520.t1.CDS1;Parent=g17520.t1;
OW387026.1_Nowickia_ferox_genome_assembly,_chromosome:_4	AUGUSTUS	exon	23553661	23553688	.	+	.	ID=g17520.t1.exon1;Parent=g17520.t1;
OW387026.1_Nowickia_ferox_genome_assembly,_chromosome:_4	AUGUSTUS	intron	23553689	23553754	1	+	.	ID=g17520.t1.intron1;Parent=g17520.t1;
OW387026.1_Nowickia_ferox_genome_assembly,_chromosome:_4	AUGUSTUS	CDS	23553755	23553864	1	+	2	ID=g17520.t1.CDS2;Parent=g17520.t1;
OW387026.1_Nowickia_ferox_genome_assembly,_chromosome:_4	AUGUSTUS	exon	23553755	23553864	.	+	.	ID=g17520.t1.exon2;Parent=g17520.t1;
OW387026.1_Nowickia_ferox_genome_assembly,_chromosome:_4	AUGUSTUS	intron	23553865	23557322	1	+	.	ID=g17520.t1.intron2;Parent=g17520.t1;
OW387026.1_Nowickia_ferox_genome_assembly,_chromosome:_4	AUGUSTUS	CDS	23557323	23558039	1	+	0	ID=g17520.t1.CDS3;Parent=g17520.t1;
OW387026.1_Nowickia_ferox_genome_assembly,_chromosome:_4	AUGUSTUS	exon	23557323	23558039	.	+	.	ID=g17520.t1.exon3;Parent=g17520.t1;
OW387026.1_Nowickia_ferox_genome_assembly,_chromosome:_4	AUGUSTUS	stop_codon	23558037	23558039	.	+	0	ID=g17520.t1.stop1;Parent=g17520.t1;
OW387026.1_Nowickia_ferox_genome_assembly,_chromosome:_4	AUGUSTUS	gene	23559153	23561235	.	+	.	ID=g17521;
OW387026.1_Nowickia_ferox_genome_assembly,_chromosome:_4	AUGUSTUS	mRNA	23559153	23561235	0.52	+	.	ID=g17521.t1;Parent=g17521;
OW387026.1_Nowickia_ferox_genome_assembly,_chromosome:_4	AUGUSTUS	start_codon	23559153	23559155	.	+	0	ID=g17521.t1.start1;Parent=g17521.t1;
OW387026.1_Nowickia_ferox_genome_assembly,_chromosome:_4	AUGUSTUS	CDS	23559153	23559160	0.97	+	0	ID=g17521.t1.CDS1;Parent=g17521.t1;
OW387026.1_Nowickia_ferox_genome_assembly,_chromosome:_4	AUGUSTUS	exon	23559153	23559160	.	+	.	ID=g17521.t1.exon1;Parent=g17521.t1;
OW387026.1_Nowickia_ferox_genome_assembly,_chromosome:_4	AUGUSTUS	intron	23559161	23559218	0.97	+	.	ID=g17521.t1.intron1;Parent=g17521.t1;
OW387026.1_Nowickia_ferox_genome_assembly,_chromosome:_4	AUGUSTUS	CDS	23559219	23559281	0.97	+	1	ID=g17521.t1.CDS2;Parent=g17521.t1;
OW387026.1_Nowickia_ferox_genome_assembly,_chromosome:_4	AUGUSTUS	exon	23559219	23559281	.	+	.	ID=g17521.t1.exon2;Parent=g17521.t1;
OW387026.1_Nowickia_ferox_genome_assembly,_chromosome:_4	AUGUSTUS	intron	23559282	23559338	1	+	.	ID=g17521.t1.intron2;Parent=g17521.t1;
OW387026.1_Nowickia_ferox_genome_assembly,_chromosome:_4	AUGUSTUS	CDS	23559339	23560672	0.55	+	1	ID=g17521.t1.CDS3;Parent=g17521.t1;
OW387026.1_Nowickia_ferox_genome_assembly,_chromosome:_4	AUGUSTUS	exon	23559339	23560672	.	+	.	ID=g17521.t1.exon3;Parent=g17521.t1;
OW387026.1_Nowickia_ferox_genome_assembly,_chromosome:_4	AUGUSTUS	intron	23560673	23561221	0.53	+	.	ID=g17521.t1.intron3;Parent=g17521.t1;
OW387026.1_Nowickia_ferox_genome_assembly,_chromosome:_4	AUGUSTUS	CDS	23561222	23561235	0.59	+	2	ID=g17521.t1.CDS4;Parent=g17521.t1;
OW387026.1_Nowickia_ferox_genome_assembly,_chromosome:_4	AUGUSTUS	exon	23561222	23561235	.	+	.	ID=g17521.t1.exon4;Parent=g17521.t1;
OW387026.1_Nowickia_ferox_genome_assembly,_chromosome:_4	AUGUSTUS	stop_codon	23561233	23561235	.	+	0	ID=g17521.t1.stop1;Parent=g17521.t1;
OW387026.1_Nowickia_ferox_genome_assembly,_chromosome:_4	AUGUSTUS	gene	23564277	23566164	.	+	.	ID=g17522;
OW387026.1_Nowickia_ferox_genome_assembly,_chromosome:_4	AUGUSTUS	mRNA	23564277	23566164	0.77	+	.	ID=g17522.t1;Parent=g17522;
OW387026.1_Nowickia_ferox_genome_assembly,_chromosome:_4	AUGUSTUS	start_codon	23564277	23564279	.	+	0	ID=g17522.t1.start1;Parent=g17522.t1;
OW387026.1_Nowickia_ferox_genome_assembly,_chromosome:_4	AUGUSTUS	CDS	23564277	23564402	1	+	0	ID=g17522.t1.CDS1;Parent=g17522.t1;
OW387026.1_Nowickia_ferox_genome_assembly,_chromosome:_4	AUGUSTUS	exon	23564277	23564402	.	+	.	ID=g17522.t1.exon1;Parent=g17522.t1;
OW387026.1_Nowickia_ferox_genome_assembly,_chromosome:_4	AUGUSTUS	intron	23564403	23564926	1	+	.	ID=g17522.t1.intron1;Parent=g17522.t1;
OW387026.1_Nowickia_ferox_genome_assembly,_chromosome:_4	AUGUSTUS	CDS	23564927	23565489	1	+	0	ID=g17522.t1.CDS2;Parent=g17522.t1;
OW387026.1_Nowickia_ferox_genome_assembly,_chromosome:_4	AUGUSTUS	exon	23564927	23565489	.	+	.	ID=g17522.t1.exon2;Parent=g17522.t1;
OW387026.1_Nowickia_ferox_genome_assembly,_chromosome:_4	AUGUSTUS	intron	23565490	23565599	0.77	+	.	ID=g17522.t1.intron2;Parent=g17522.t1;
OW387026.1_Nowickia_ferox_genome_assembly,_chromosome:_4	AUGUSTUS	CDS	23565600	23566164	0.77	+	1	ID=g17522.t1.CDS3;Parent=g17522.t1;
OW387026.1_Nowickia_ferox_genome_assembly,_chromosome:_4	AUGUSTUS	exon	23565600	23566164	.	+	.	ID=g17522.t1.exon3;Parent=g17522.t1;
OW387026.1_Nowickia_ferox_genome_assembly,_chromosome:_4	AUGUSTUS	stop_codon	23566162	23566164	.	+	0	ID=g17522.t1.stop1;Parent=g17522.t1;
OW387026.1_Nowickia_ferox_genome_assembly,_chromosome:_4	AUGUSTUS	gene	23566255	23575175	.	+	.	ID=g17523;
OW387026.1_Nowickia_ferox_genome_assembly,_chromosome:_4	AUGUSTUS	mRNA	23566255	23575175	0.22	+	.	ID=g17523.t1;Parent=g17523;
OW387026.1_Nowickia_ferox_genome_assembly,_chromosome:_4	AUGUSTUS	start_codon	23566255	23566257	.	+	0	ID=g17523.t1.start1;Parent=g17523.t1;
OW387026.1_Nowickia_ferox_genome_assembly,_chromosome:_4	AUGUSTUS	CDS	23566255	23566474	0.99	+	0	ID=g17523.t1.CDS1;Parent=g17523.t1;
OW387026.1_Nowickia_ferox_genome_assembly,_chromosome:_4	AUGUSTUS	exon	23566255	23566474	.	+	.	ID=g17523.t1.exon1;Parent=g17523.t1;
OW387026.1_Nowickia_ferox_genome_assembly,_chromosome:_4	AUGUSTUS	intron	23566475	23566565	0.99	+	.	ID=g17523.t1.intron1;Parent=g17523.t1;
OW387026.1_Nowickia_ferox_genome_assembly,_chromosome:_4	AUGUSTUS	CDS	23566566	23566674	0.99	+	2	ID=g17523.t1.CDS2;Parent=g17523.t1;
OW387026.1_Nowickia_ferox_genome_assembly,_chromosome:_4	AUGUSTUS	exon	23566566	23566674	.	+	.	ID=g17523.t1.exon2;Parent=g17523.t1;
OW387026.1_Nowickia_ferox_genome_assembly,_chromosome:_4	AUGUSTUS	intron	23566675	23567334	0.99	+	.	ID=g17523.t1.intron2;Parent=g17523.t1;
OW387026.1_Nowickia_ferox_genome_assembly,_chromosome:_4	AUGUSTUS	CDS	23567335	23567477	0.72	+	1	ID=g17523.t1.CDS3;Parent=g17523.t1;
OW387026.1_Nowickia_ferox_genome_assembly,_chromosome:_4	AUGUSTUS	exon	23567335	23567477	.	+	.	ID=g17523.t1.exon3;Parent=g17523.t1;
OW387026.1_Nowickia_ferox_genome_assembly,_chromosome:_4	AUGUSTUS	intron	23567478	23568220	0.71	+	.	ID=g17523.t1.intron3;Parent=g17523.t1;
OW387026.1_Nowickia_ferox_genome_assembly,_chromosome:_4	AUGUSTUS	CDS	23568221	23569245	0.96	+	2	ID=g17523.t1.CDS4;Parent=g17523.t1;
OW387026.1_Nowickia_ferox_genome_assembly,_chromosome:_4	AUGUSTUS	exon	23568221	23569245	.	+	.	ID=g17523.t1.exon4;Parent=g17523.t1;
OW387026.1_Nowickia_ferox_genome_assembly,_chromosome:_4	AUGUSTUS	intron	23569246	23569316	0.96	+	.	ID=g17523.t1.intron4;Parent=g17523.t1;
OW387026.1_Nowickia_ferox_genome_assembly,_chromosome:_4	AUGUSTUS	CDS	23569317	23569647	0.88	+	0	ID=g17523.t1.CDS5;Parent=g17523.t1;
OW387026.1_Nowickia_ferox_genome_assembly,_chromosome:_4	AUGUSTUS	exon	23569317	23569647	.	+	.	ID=g17523.t1.exon5;Parent=g17523.t1;
OW387026.1_Nowickia_ferox_genome_assembly,_chromosome:_4	AUGUSTUS	intron	23569648	23570623	0.9	+	.	ID=g17523.t1.intron5;Parent=g17523.t1;
OW387026.1_Nowickia_ferox_genome_assembly,_chromosome:_4	AUGUSTUS	CDS	23570624	23571645	0.94	+	2	ID=g17523.t1.CDS6;Parent=g17523.t1;
OW387026.1_Nowickia_ferox_genome_assembly,_chromosome:_4	AUGUSTUS	exon	23570624	23571645	.	+	.	ID=g17523.t1.exon6;Parent=g17523.t1;
OW387026.1_Nowickia_ferox_genome_assembly,_chromosome:_4	AUGUSTUS	intron	23571646	23571716	0.98	+	.	ID=g17523.t1.intron6;Parent=g17523.t1;
OW387026.1_Nowickia_ferox_genome_assembly,_chromosome:_4	AUGUSTUS	CDS	23571717	23572047	0.9	+	0	ID=g17523.t1.CDS7;Parent=g17523.t1;
OW387026.1_Nowickia_ferox_genome_assembly,_chromosome:_4	AUGUSTUS	exon	23571717	23572047	.	+	.	ID=g17523.t1.exon7;Parent=g17523.t1;
OW387026.1_Nowickia_ferox_genome_assembly,_chromosome:_4	AUGUSTUS	intron	23572048	23573024	0.92	+	.	ID=g17523.t1.intron7;Parent=g17523.t1;
OW387026.1_Nowickia_ferox_genome_assembly,_chromosome:_4	AUGUSTUS	CDS	23573025	23574049	0.98	+	2	ID=g17523.t1.CDS8;Parent=g17523.t1;
OW387026.1_Nowickia_ferox_genome_assembly,_chromosome:_4	AUGUSTUS	exon	23573025	23574049	.	+	.	ID=g17523.t1.exon8;Parent=g17523.t1;
OW387026.1_Nowickia_ferox_genome_assembly,_chromosome:_4	AUGUSTUS	intron	23574050	23574120	0.99	+	.	ID=g17523.t1.intron8;Parent=g17523.t1;
OW387026.1_Nowickia_ferox_genome_assembly,_chromosome:_4	AUGUSTUS	CDS	23574121	23574434	0.85	+	0	ID=g17523.t1.CDS9;Parent=g17523.t1;
OW387026.1_Nowickia_ferox_genome_assembly,_chromosome:_4	AUGUSTUS	exon	23574121	23574434	.	+	.	ID=g17523.t1.exon9;Parent=g17523.t1;
OW387026.1_Nowickia_ferox_genome_assembly,_chromosome:_4	AUGUSTUS	intron	23574435	23574988	0.44	+	.	ID=g17523.t1.intron9;Parent=g17523.t1;
OW387026.1_Nowickia_ferox_genome_assembly,_chromosome:_4	AUGUSTUS	CDS	23574989	23575175	0.48	+	1	ID=g17523.t1.CDS10;Parent=g17523.t1;
OW387026.1_Nowickia_ferox_genome_assembly,_chromosome:_4	AUGUSTUS	exon	23574989	23575175	.	+	.	ID=g17523.t1.exon10;Parent=g17523.t1;
OW387026.1_Nowickia_ferox_genome_assembly,_chromosome:_4	AUGUSTUS	stop_codon	23575173	23575175	.	+	0	ID=g17523.t1.stop1;Parent=g17523.t1;
OW387026.1_Nowickia_ferox_genome_assembly,_chromosome:_4	AUGUSTUS	gene	23573112	23573501	.	-	.	ID=g17524;
OW387026.1_Nowickia_ferox_genome_assembly,_chromosome:_4	AUGUSTUS	mRNA	23573112	23573501	1	-	.	ID=g17524.t1;Parent=g17524;
OW387026.1_Nowickia_ferox_genome_assembly,_chromosome:_4	AUGUSTUS	stop_codon	23573112	23573114	.	-	0	ID=g17524.t1.stop1;Parent=g17524.t1;
OW387026.1_Nowickia_ferox_genome_assembly,_chromosome:_4	AUGUSTUS	CDS	23573112	23573501	1	-	0	ID=g17524.t1.CDS1;Parent=g17524.t1;
OW387026.1_Nowickia_ferox_genome_assembly,_chromosome:_4	AUGUSTUS	exon	23573112	23573501	.	-	.	ID=g17524.t1.exon1;Parent=g17524.t1;
OW387026.1_Nowickia_ferox_genome_assembly,_chromosome:_4	AUGUSTUS	start_codon	23573499	23573501	.	-	0	ID=g17524.t1.start1;Parent=g17524.t1;
OW387026.1_Nowickia_ferox_genome_assembly,_chromosome:_4	AUGUSTUS	gene	23583606	23584526	.	+	.	ID=g17525;
OW387026.1_Nowickia_ferox_genome_assembly,_chromosome:_4	AUGUSTUS	mRNA	23583606	23584526	1	+	.	ID=g17525.t1;Parent=g17525;
OW387026.1_Nowickia_ferox_genome_assembly,_chromosome:_4	AUGUSTUS	start_codon	23583606	23583608	.	+	0	ID=g17525.t1.start1;Parent=g17525.t1;
OW387026.1_Nowickia_ferox_genome_assembly,_chromosome:_4	AUGUSTUS	CDS	23583606	23584526	1	+	0	ID=g17525.t1.CDS1;Parent=g17525.t1;
OW387026.1_Nowickia_ferox_genome_assembly,_chromosome:_4	AUGUSTUS	exon	23583606	23584526	.	+	.	ID=g17525.t1.exon1;Parent=g17525.t1;
OW387026.1_Nowickia_ferox_genome_assembly,_chromosome:_4	AUGUSTUS	stop_codon	23584524	23584526	.	+	0	ID=g17525.t1.stop1;Parent=g17525.t1;
OW387026.1_Nowickia_ferox_genome_assembly,_chromosome:_4	AUGUSTUS	gene	23607352	23608981	.	+	.	ID=g17526;
OW387026.1_Nowickia_ferox_genome_assembly,_chromosome:_4	AUGUSTUS	mRNA	23607352	23608981	0.17	+	.	ID=g17526.t1;Parent=g17526;
OW387026.1_Nowickia_ferox_genome_assembly,_chromosome:_4	AUGUSTUS	start_codon	23607352	23607354	.	+	0	ID=g17526.t1.start1;Parent=g17526.t1;
OW387026.1_Nowickia_ferox_genome_assembly,_chromosome:_4	AUGUSTUS	CDS	23607352	23607512	1	+	0	ID=g17526.t1.CDS1;Parent=g17526.t1;
OW387026.1_Nowickia_ferox_genome_assembly,_chromosome:_4	AUGUSTUS	exon	23607352	23607512	.	+	.	ID=g17526.t1.exon1;Parent=g17526.t1;
OW387026.1_Nowickia_ferox_genome_assembly,_chromosome:_4	AUGUSTUS	intron	23607513	23607579	1	+	.	ID=g17526.t1.intron1;Parent=g17526.t1;
OW387026.1_Nowickia_ferox_genome_assembly,_chromosome:_4	AUGUSTUS	CDS	23607580	23607789	0.33	+	1	ID=g17526.t1.CDS2;Parent=g17526.t1;
OW387026.1_Nowickia_ferox_genome_assembly,_chromosome:_4	AUGUSTUS	exon	23607580	23607789	.	+	.	ID=g17526.t1.exon2;Parent=g17526.t1;
OW387026.1_Nowickia_ferox_genome_assembly,_chromosome:_4	AUGUSTUS	intron	23607790	23608359	0.17	+	.	ID=g17526.t1.intron2;Parent=g17526.t1;
OW387026.1_Nowickia_ferox_genome_assembly,_chromosome:_4	AUGUSTUS	CDS	23608360	23608981	0.34	+	1	ID=g17526.t1.CDS3;Parent=g17526.t1;
OW387026.1_Nowickia_ferox_genome_assembly,_chromosome:_4	AUGUSTUS	exon	23608360	23608981	.	+	.	ID=g17526.t1.exon3;Parent=g17526.t1;
OW387026.1_Nowickia_ferox_genome_assembly,_chromosome:_4	AUGUSTUS	stop_codon	23608979	23608981	.	+	0	ID=g17526.t1.stop1;Parent=g17526.t1;
OW387026.1_Nowickia_ferox_genome_assembly,_chromosome:_4	AUGUSTUS	gene	23610702	23612376	.	+	.	ID=g17527;
OW387026.1_Nowickia_ferox_genome_assembly,_chromosome:_4	AUGUSTUS	mRNA	23612101	23612376	1	+	.	ID=g17527.t1;Parent=g17527;
OW387026.1_Nowickia_ferox_genome_assembly,_chromosome:_4	AUGUSTUS	start_codon	23612101	23612103	.	+	0	ID=g17527.t1.start1;Parent=g17527.t1;
OW387026.1_Nowickia_ferox_genome_assembly,_chromosome:_4	AUGUSTUS	CDS	23612101	23612376	1	+	0	ID=g17527.t1.CDS1;Parent=g17527.t1;
OW387026.1_Nowickia_ferox_genome_assembly,_chromosome:_4	AUGUSTUS	exon	23612101	23612376	.	+	.	ID=g17527.t1.exon1;Parent=g17527.t1;
OW387026.1_Nowickia_ferox_genome_assembly,_chromosome:_4	AUGUSTUS	stop_codon	23612374	23612376	.	+	0	ID=g17527.t1.stop1;Parent=g17527.t1;
OW387026.1_Nowickia_ferox_genome_assembly,_chromosome:_4	AUGUSTUS	mRNA	23610702	23612376	0.61	+	.	ID=g17527.t2;Parent=g17527;
OW387026.1_Nowickia_ferox_genome_assembly,_chromosome:_4	AUGUSTUS	start_codon	23610702	23610704	.	+	0	ID=g17527.t2.start1;Parent=g17527.t2;
OW387026.1_Nowickia_ferox_genome_assembly,_chromosome:_4	AUGUSTUS	CDS	23610702	23611442	0.67	+	0	ID=g17527.t2.CDS1;Parent=g17527.t2;
OW387026.1_Nowickia_ferox_genome_assembly,_chromosome:_4	AUGUSTUS	exon	23610702	23611442	.	+	.	ID=g17527.t2.exon1;Parent=g17527.t2;
OW387026.1_Nowickia_ferox_genome_assembly,_chromosome:_4	AUGUSTUS	intron	23611443	23611509	1	+	.	ID=g17527.t2.intron1;Parent=g17527.t2;
OW387026.1_Nowickia_ferox_genome_assembly,_chromosome:_4	AUGUSTUS	CDS	23611510	23612376	0.93	+	0	ID=g17527.t2.CDS2;Parent=g17527.t2;
OW387026.1_Nowickia_ferox_genome_assembly,_chromosome:_4	AUGUSTUS	exon	23611510	23612376	.	+	.	ID=g17527.t2.exon2;Parent=g17527.t2;
OW387026.1_Nowickia_ferox_genome_assembly,_chromosome:_4	AUGUSTUS	stop_codon	23612374	23612376	.	+	0	ID=g17527.t2.stop1;Parent=g17527.t2;
OW387026.1_Nowickia_ferox_genome_assembly,_chromosome:_4	AUGUSTUS	gene	23612901	23613641	.	-	.	ID=g17528;
OW387026.1_Nowickia_ferox_genome_assembly,_chromosome:_4	AUGUSTUS	mRNA	23612901	23613641	1	-	.	ID=g17528.t1;Parent=g17528;
OW387026.1_Nowickia_ferox_genome_assembly,_chromosome:_4	AUGUSTUS	stop_codon	23612901	23612903	.	-	0	ID=g17528.t1.stop1;Parent=g17528.t1;
OW387026.1_Nowickia_ferox_genome_assembly,_chromosome:_4	AUGUSTUS	CDS	23612901	23612973	1	-	1	ID=g17528.t1.CDS1;Parent=g17528.t1;
OW387026.1_Nowickia_ferox_genome_assembly,_chromosome:_4	AUGUSTUS	exon	23612901	23612973	.	-	.	ID=g17528.t1.exon1;Parent=g17528.t1;
OW387026.1_Nowickia_ferox_genome_assembly,_chromosome:_4	AUGUSTUS	intron	23612974	23613053	1	-	.	ID=g17528.t1.intron1;Parent=g17528.t1;
OW387026.1_Nowickia_ferox_genome_assembly,_chromosome:_4	AUGUSTUS	CDS	23613054	23613286	1	-	0	ID=g17528.t1.CDS2;Parent=g17528.t1;
OW387026.1_Nowickia_ferox_genome_assembly,_chromosome:_4	AUGUSTUS	exon	23613054	23613286	.	-	.	ID=g17528.t1.exon2;Parent=g17528.t1;
OW387026.1_Nowickia_ferox_genome_assembly,_chromosome:_4	AUGUSTUS	intron	23613287	23613341	1	-	.	ID=g17528.t1.intron2;Parent=g17528.t1;
OW387026.1_Nowickia_ferox_genome_assembly,_chromosome:_4	AUGUSTUS	CDS	23613342	23613641	1	-	0	ID=g17528.t1.CDS3;Parent=g17528.t1;
OW387026.1_Nowickia_ferox_genome_assembly,_chromosome:_4	AUGUSTUS	exon	23613342	23613641	.	-	.	ID=g17528.t1.exon3;Parent=g17528.t1;
OW387026.1_Nowickia_ferox_genome_assembly,_chromosome:_4	AUGUSTUS	start_codon	23613639	23613641	.	-	0	ID=g17528.t1.start1;Parent=g17528.t1;
OW387026.1_Nowickia_ferox_genome_assembly,_chromosome:_4	AUGUSTUS	gene	23616392	23618389	.	+	.	ID=g17529;
OW387026.1_Nowickia_ferox_genome_assembly,_chromosome:_4	AUGUSTUS	mRNA	23616392	23618389	0.71	+	.	ID=g17529.t1;Parent=g17529;
OW387026.1_Nowickia_ferox_genome_assembly,_chromosome:_4	AUGUSTUS	start_codon	23616392	23616394	.	+	0	ID=g17529.t1.start1;Parent=g17529.t1;
OW387026.1_Nowickia_ferox_genome_assembly,_chromosome:_4	AUGUSTUS	CDS	23616392	23616404	0.77	+	0	ID=g17529.t1.CDS1;Parent=g17529.t1;
OW387026.1_Nowickia_ferox_genome_assembly,_chromosome:_4	AUGUSTUS	exon	23616392	23616404	.	+	.	ID=g17529.t1.exon1;Parent=g17529.t1;
OW387026.1_Nowickia_ferox_genome_assembly,_chromosome:_4	AUGUSTUS	intron	23616405	23616623	0.77	+	.	ID=g17529.t1.intron1;Parent=g17529.t1;
OW387026.1_Nowickia_ferox_genome_assembly,_chromosome:_4	AUGUSTUS	CDS	23616624	23618389	0.71	+	2	ID=g17529.t1.CDS2;Parent=g17529.t1;
OW387026.1_Nowickia_ferox_genome_assembly,_chromosome:_4	AUGUSTUS	exon	23616624	23618389	.	+	.	ID=g17529.t1.exon2;Parent=g17529.t1;
OW387026.1_Nowickia_ferox_genome_assembly,_chromosome:_4	AUGUSTUS	stop_codon	23618387	23618389	.	+	0	ID=g17529.t1.stop1;Parent=g17529.t1;
OW387026.1_Nowickia_ferox_genome_assembly,_chromosome:_4	AUGUSTUS	gene	23619089	23620861	.	+	.	ID=g17530;
OW387026.1_Nowickia_ferox_genome_assembly,_chromosome:_4	AUGUSTUS	mRNA	23619089	23620861	1	+	.	ID=g17530.t1;Parent=g17530;
OW387026.1_Nowickia_ferox_genome_assembly,_chromosome:_4	AUGUSTUS	start_codon	23619089	23619091	.	+	0	ID=g17530.t1.start1;Parent=g17530.t1;
OW387026.1_Nowickia_ferox_genome_assembly,_chromosome:_4	AUGUSTUS	CDS	23619089	23620861	1	+	0	ID=g17530.t1.CDS1;Parent=g17530.t1;
OW387026.1_Nowickia_ferox_genome_assembly,_chromosome:_4	AUGUSTUS	exon	23619089	23620861	.	+	.	ID=g17530.t1.exon1;Parent=g17530.t1;
OW387026.1_Nowickia_ferox_genome_assembly,_chromosome:_4	AUGUSTUS	stop_codon	23620859	23620861	.	+	0	ID=g17530.t1.stop1;Parent=g17530.t1;
OW387026.1_Nowickia_ferox_genome_assembly,_chromosome:_4	AUGUSTUS	gene	23621598	23622918	.	+	.	ID=g17531;
OW387026.1_Nowickia_ferox_genome_assembly,_chromosome:_4	AUGUSTUS	mRNA	23621598	23622918	1	+	.	ID=g17531.t1;Parent=g17531;
OW387026.1_Nowickia_ferox_genome_assembly,_chromosome:_4	AUGUSTUS	start_codon	23621598	23621600	.	+	0	ID=g17531.t1.start1;Parent=g17531.t1;
OW387026.1_Nowickia_ferox_genome_assembly,_chromosome:_4	AUGUSTUS	CDS	23621598	23621704	1	+	0	ID=g17531.t1.CDS1;Parent=g17531.t1;
OW387026.1_Nowickia_ferox_genome_assembly,_chromosome:_4	AUGUSTUS	exon	23621598	23621704	.	+	.	ID=g17531.t1.exon1;Parent=g17531.t1;
OW387026.1_Nowickia_ferox_genome_assembly,_chromosome:_4	AUGUSTUS	intron	23621705	23621781	1	+	.	ID=g17531.t1.intron1;Parent=g17531.t1;
OW387026.1_Nowickia_ferox_genome_assembly,_chromosome:_4	AUGUSTUS	CDS	23621782	23622064	1	+	1	ID=g17531.t1.CDS2;Parent=g17531.t1;
OW387026.1_Nowickia_ferox_genome_assembly,_chromosome:_4	AUGUSTUS	exon	23621782	23622064	.	+	.	ID=g17531.t1.exon2;Parent=g17531.t1;
OW387026.1_Nowickia_ferox_genome_assembly,_chromosome:_4	AUGUSTUS	intron	23622065	23622627	1	+	.	ID=g17531.t1.intron2;Parent=g17531.t1;
OW387026.1_Nowickia_ferox_genome_assembly,_chromosome:_4	AUGUSTUS	CDS	23622628	23622918	1	+	0	ID=g17531.t1.CDS3;Parent=g17531.t1;
OW387026.1_Nowickia_ferox_genome_assembly,_chromosome:_4	AUGUSTUS	exon	23622628	23622918	.	+	.	ID=g17531.t1.exon3;Parent=g17531.t1;
OW387026.1_Nowickia_ferox_genome_assembly,_chromosome:_4	AUGUSTUS	stop_codon	23622916	23622918	.	+	0	ID=g17531.t1.stop1;Parent=g17531.t1;
OW387026.1_Nowickia_ferox_genome_assembly,_chromosome:_4	AUGUSTUS	gene	23623360	23624326	.	+	.	ID=g17532;
OW387026.1_Nowickia_ferox_genome_assembly,_chromosome:_4	AUGUSTUS	mRNA	23623360	23624326	0.69	+	.	ID=g17532.t1;Parent=g17532;
OW387026.1_Nowickia_ferox_genome_assembly,_chromosome:_4	AUGUSTUS	start_codon	23623360	23623362	.	+	0	ID=g17532.t1.start1;Parent=g17532.t1;
OW387026.1_Nowickia_ferox_genome_assembly,_chromosome:_4	AUGUSTUS	CDS	23623360	23623454	1	+	0	ID=g17532.t1.CDS1;Parent=g17532.t1;
OW387026.1_Nowickia_ferox_genome_assembly,_chromosome:_4	AUGUSTUS	exon	23623360	23623454	.	+	.	ID=g17532.t1.exon1;Parent=g17532.t1;
OW387026.1_Nowickia_ferox_genome_assembly,_chromosome:_4	AUGUSTUS	intron	23623455	23624145	0.69	+	.	ID=g17532.t1.intron1;Parent=g17532.t1;
OW387026.1_Nowickia_ferox_genome_assembly,_chromosome:_4	AUGUSTUS	CDS	23624146	23624326	0.69	+	1	ID=g17532.t1.CDS2;Parent=g17532.t1;
OW387026.1_Nowickia_ferox_genome_assembly,_chromosome:_4	AUGUSTUS	exon	23624146	23624326	.	+	.	ID=g17532.t1.exon2;Parent=g17532.t1;
OW387026.1_Nowickia_ferox_genome_assembly,_chromosome:_4	AUGUSTUS	stop_codon	23624324	23624326	.	+	0	ID=g17532.t1.stop1;Parent=g17532.t1;
OW387026.1_Nowickia_ferox_genome_assembly,_chromosome:_4	AUGUSTUS	gene	23628676	23630538	.	+	.	ID=g17533;
OW387026.1_Nowickia_ferox_genome_assembly,_chromosome:_4	AUGUSTUS	mRNA	23628676	23630538	1	+	.	ID=g17533.t1;Parent=g17533;
OW387026.1_Nowickia_ferox_genome_assembly,_chromosome:_4	AUGUSTUS	start_codon	23628676	23628678	.	+	0	ID=g17533.t1.start1;Parent=g17533.t1;
OW387026.1_Nowickia_ferox_genome_assembly,_chromosome:_4	AUGUSTUS	CDS	23628676	23630538	1	+	0	ID=g17533.t1.CDS1;Parent=g17533.t1;
OW387026.1_Nowickia_ferox_genome_assembly,_chromosome:_4	AUGUSTUS	exon	23628676	23630538	.	+	.	ID=g17533.t1.exon1;Parent=g17533.t1;
OW387026.1_Nowickia_ferox_genome_assembly,_chromosome:_4	AUGUSTUS	stop_codon	23630536	23630538	.	+	0	ID=g17533.t1.stop1;Parent=g17533.t1;
OW387026.1_Nowickia_ferox_genome_assembly,_chromosome:_4	AUGUSTUS	gene	23638937	23639349	.	+	.	ID=g17534;
OW387026.1_Nowickia_ferox_genome_assembly,_chromosome:_4	AUGUSTUS	mRNA	23638937	23639349	0.64	+	.	ID=g17534.t1;Parent=g17534;
OW387026.1_Nowickia_ferox_genome_assembly,_chromosome:_4	AUGUSTUS	start_codon	23638937	23638939	.	+	0	ID=g17534.t1.start1;Parent=g17534.t1;
OW387026.1_Nowickia_ferox_genome_assembly,_chromosome:_4	AUGUSTUS	CDS	23638937	23639239	1	+	0	ID=g17534.t1.CDS1;Parent=g17534.t1;
OW387026.1_Nowickia_ferox_genome_assembly,_chromosome:_4	AUGUSTUS	exon	23638937	23639239	.	+	.	ID=g17534.t1.exon1;Parent=g17534.t1;
OW387026.1_Nowickia_ferox_genome_assembly,_chromosome:_4	AUGUSTUS	intron	23639240	23639331	0.64	+	.	ID=g17534.t1.intron1;Parent=g17534.t1;
OW387026.1_Nowickia_ferox_genome_assembly,_chromosome:_4	AUGUSTUS	CDS	23639332	23639349	0.64	+	0	ID=g17534.t1.CDS2;Parent=g17534.t1;
OW387026.1_Nowickia_ferox_genome_assembly,_chromosome:_4	AUGUSTUS	exon	23639332	23639349	.	+	.	ID=g17534.t1.exon2;Parent=g17534.t1;
OW387026.1_Nowickia_ferox_genome_assembly,_chromosome:_4	AUGUSTUS	stop_codon	23639347	23639349	.	+	0	ID=g17534.t1.stop1;Parent=g17534.t1;
OW387026.1_Nowickia_ferox_genome_assembly,_chromosome:_4	AUGUSTUS	gene	23639379	23640764	.	+	.	ID=g17535;
OW387026.1_Nowickia_ferox_genome_assembly,_chromosome:_4	AUGUSTUS	mRNA	23639379	23640764	1	+	.	ID=g17535.t1;Parent=g17535;
OW387026.1_Nowickia_ferox_genome_assembly,_chromosome:_4	AUGUSTUS	start_codon	23639379	23639381	.	+	0	ID=g17535.t1.start1;Parent=g17535.t1;
OW387026.1_Nowickia_ferox_genome_assembly,_chromosome:_4	AUGUSTUS	CDS	23639379	23640027	1	+	0	ID=g17535.t1.CDS1;Parent=g17535.t1;
OW387026.1_Nowickia_ferox_genome_assembly,_chromosome:_4	AUGUSTUS	exon	23639379	23640027	.	+	.	ID=g17535.t1.exon1;Parent=g17535.t1;
OW387026.1_Nowickia_ferox_genome_assembly,_chromosome:_4	AUGUSTUS	intron	23640028	23640087	1	+	.	ID=g17535.t1.intron1;Parent=g17535.t1;
OW387026.1_Nowickia_ferox_genome_assembly,_chromosome:_4	AUGUSTUS	CDS	23640088	23640764	1	+	2	ID=g17535.t1.CDS2;Parent=g17535.t1;
OW387026.1_Nowickia_ferox_genome_assembly,_chromosome:_4	AUGUSTUS	exon	23640088	23640764	.	+	.	ID=g17535.t1.exon2;Parent=g17535.t1;
OW387026.1_Nowickia_ferox_genome_assembly,_chromosome:_4	AUGUSTUS	stop_codon	23640762	23640764	.	+	0	ID=g17535.t1.stop1;Parent=g17535.t1;
OW387026.1_Nowickia_ferox_genome_assembly,_chromosome:_4	AUGUSTUS	gene	23641295	23642683	.	+	.	ID=g17536;
OW387026.1_Nowickia_ferox_genome_assembly,_chromosome:_4	AUGUSTUS	mRNA	23641295	23642683	0.21	+	.	ID=g17536.t1;Parent=g17536;
OW387026.1_Nowickia_ferox_genome_assembly,_chromosome:_4	AUGUSTUS	start_codon	23641295	23641297	.	+	0	ID=g17536.t1.start1;Parent=g17536.t1;
OW387026.1_Nowickia_ferox_genome_assembly,_chromosome:_4	AUGUSTUS	CDS	23641295	23641311	0.4	+	0	ID=g17536.t1.CDS1;Parent=g17536.t1;
OW387026.1_Nowickia_ferox_genome_assembly,_chromosome:_4	AUGUSTUS	exon	23641295	23641311	.	+	.	ID=g17536.t1.exon1;Parent=g17536.t1;
OW387026.1_Nowickia_ferox_genome_assembly,_chromosome:_4	AUGUSTUS	intron	23641312	23641401	0.36	+	.	ID=g17536.t1.intron1;Parent=g17536.t1;
OW387026.1_Nowickia_ferox_genome_assembly,_chromosome:_4	AUGUSTUS	CDS	23641402	23641613	0.4	+	1	ID=g17536.t1.CDS2;Parent=g17536.t1;
OW387026.1_Nowickia_ferox_genome_assembly,_chromosome:_4	AUGUSTUS	exon	23641402	23641613	.	+	.	ID=g17536.t1.exon2;Parent=g17536.t1;
OW387026.1_Nowickia_ferox_genome_assembly,_chromosome:_4	AUGUSTUS	intron	23641614	23641832	0.6	+	.	ID=g17536.t1.intron2;Parent=g17536.t1;
OW387026.1_Nowickia_ferox_genome_assembly,_chromosome:_4	AUGUSTUS	CDS	23641833	23642683	0.53	+	2	ID=g17536.t1.CDS3;Parent=g17536.t1;
OW387026.1_Nowickia_ferox_genome_assembly,_chromosome:_4	AUGUSTUS	exon	23641833	23642683	.	+	.	ID=g17536.t1.exon3;Parent=g17536.t1;
OW387026.1_Nowickia_ferox_genome_assembly,_chromosome:_4	AUGUSTUS	stop_codon	23642681	23642683	.	+	0	ID=g17536.t1.stop1;Parent=g17536.t1;
OW387026.1_Nowickia_ferox_genome_assembly,_chromosome:_4	AUGUSTUS	gene	23643765	23644337	.	+	.	ID=g17537;
OW387026.1_Nowickia_ferox_genome_assembly,_chromosome:_4	AUGUSTUS	mRNA	23643765	23644337	1	+	.	ID=g17537.t1;Parent=g17537;
OW387026.1_Nowickia_ferox_genome_assembly,_chromosome:_4	AUGUSTUS	start_codon	23643765	23643767	.	+	0	ID=g17537.t1.start1;Parent=g17537.t1;
OW387026.1_Nowickia_ferox_genome_assembly,_chromosome:_4	AUGUSTUS	CDS	23643765	23644337	1	+	0	ID=g17537.t1.CDS1;Parent=g17537.t1;
OW387026.1_Nowickia_ferox_genome_assembly,_chromosome:_4	AUGUSTUS	exon	23643765	23644337	.	+	.	ID=g17537.t1.exon1;Parent=g17537.t1;
OW387026.1_Nowickia_ferox_genome_assembly,_chromosome:_4	AUGUSTUS	stop_codon	23644335	23644337	.	+	0	ID=g17537.t1.stop1;Parent=g17537.t1;
OW387026.1_Nowickia_ferox_genome_assembly,_chromosome:_4	AUGUSTUS	gene	23647457	23648122	.	+	.	ID=g17538;
OW387026.1_Nowickia_ferox_genome_assembly,_chromosome:_4	AUGUSTUS	mRNA	23647457	23648122	1	+	.	ID=g17538.t1;Parent=g17538;
OW387026.1_Nowickia_ferox_genome_assembly,_chromosome:_4	AUGUSTUS	start_codon	23647457	23647459	.	+	0	ID=g17538.t1.start1;Parent=g17538.t1;
OW387026.1_Nowickia_ferox_genome_assembly,_chromosome:_4	AUGUSTUS	CDS	23647457	23647480	1	+	0	ID=g17538.t1.CDS1;Parent=g17538.t1;
OW387026.1_Nowickia_ferox_genome_assembly,_chromosome:_4	AUGUSTUS	exon	23647457	23647480	.	+	.	ID=g17538.t1.exon1;Parent=g17538.t1;
OW387026.1_Nowickia_ferox_genome_assembly,_chromosome:_4	AUGUSTUS	intron	23647481	23647537	1	+	.	ID=g17538.t1.intron1;Parent=g17538.t1;
OW387026.1_Nowickia_ferox_genome_assembly,_chromosome:_4	AUGUSTUS	CDS	23647538	23647931	1	+	0	ID=g17538.t1.CDS2;Parent=g17538.t1;
OW387026.1_Nowickia_ferox_genome_assembly,_chromosome:_4	AUGUSTUS	exon	23647538	23647931	.	+	.	ID=g17538.t1.exon2;Parent=g17538.t1;
OW387026.1_Nowickia_ferox_genome_assembly,_chromosome:_4	AUGUSTUS	intron	23647932	23647994	1	+	.	ID=g17538.t1.intron2;Parent=g17538.t1;
OW387026.1_Nowickia_ferox_genome_assembly,_chromosome:_4	AUGUSTUS	CDS	23647995	23648122	1	+	2	ID=g17538.t1.CDS3;Parent=g17538.t1;
OW387026.1_Nowickia_ferox_genome_assembly,_chromosome:_4	AUGUSTUS	exon	23647995	23648122	.	+	.	ID=g17538.t1.exon3;Parent=g17538.t1;
OW387026.1_Nowickia_ferox_genome_assembly,_chromosome:_4	AUGUSTUS	stop_codon	23648120	23648122	.	+	0	ID=g17538.t1.stop1;Parent=g17538.t1;
OW387026.1_Nowickia_ferox_genome_assembly,_chromosome:_4	AUGUSTUS	gene	23651697	23653862	.	+	.	ID=g17539;
OW387026.1_Nowickia_ferox_genome_assembly,_chromosome:_4	AUGUSTUS	mRNA	23651697	23653862	1	+	.	ID=g17539.t1;Parent=g17539;
OW387026.1_Nowickia_ferox_genome_assembly,_chromosome:_4	AUGUSTUS	start_codon	23651697	23651699	.	+	0	ID=g17539.t1.start1;Parent=g17539.t1;
OW387026.1_Nowickia_ferox_genome_assembly,_chromosome:_4	AUGUSTUS	CDS	23651697	23652216	1	+	0	ID=g17539.t1.CDS1;Parent=g17539.t1;
OW387026.1_Nowickia_ferox_genome_assembly,_chromosome:_4	AUGUSTUS	exon	23651697	23652216	.	+	.	ID=g17539.t1.exon1;Parent=g17539.t1;
OW387026.1_Nowickia_ferox_genome_assembly,_chromosome:_4	AUGUSTUS	intron	23652217	23653104	1	+	.	ID=g17539.t1.intron1;Parent=g17539.t1;
OW387026.1_Nowickia_ferox_genome_assembly,_chromosome:_4	AUGUSTUS	CDS	23653105	23653218	1	+	2	ID=g17539.t1.CDS2;Parent=g17539.t1;
OW387026.1_Nowickia_ferox_genome_assembly,_chromosome:_4	AUGUSTUS	exon	23653105	23653218	.	+	.	ID=g17539.t1.exon2;Parent=g17539.t1;
OW387026.1_Nowickia_ferox_genome_assembly,_chromosome:_4	AUGUSTUS	intron	23653219	23653282	1	+	.	ID=g17539.t1.intron2;Parent=g17539.t1;
OW387026.1_Nowickia_ferox_genome_assembly,_chromosome:_4	AUGUSTUS	CDS	23653283	23653578	1	+	2	ID=g17539.t1.CDS3;Parent=g17539.t1;
OW387026.1_Nowickia_ferox_genome_assembly,_chromosome:_4	AUGUSTUS	exon	23653283	23653578	.	+	.	ID=g17539.t1.exon3;Parent=g17539.t1;
OW387026.1_Nowickia_ferox_genome_assembly,_chromosome:_4	AUGUSTUS	intron	23653579	23653685	1	+	.	ID=g17539.t1.intron3;Parent=g17539.t1;
OW387026.1_Nowickia_ferox_genome_assembly,_chromosome:_4	AUGUSTUS	CDS	23653686	23653862	1	+	0	ID=g17539.t1.CDS4;Parent=g17539.t1;
OW387026.1_Nowickia_ferox_genome_assembly,_chromosome:_4	AUGUSTUS	exon	23653686	23653862	.	+	.	ID=g17539.t1.exon4;Parent=g17539.t1;
OW387026.1_Nowickia_ferox_genome_assembly,_chromosome:_4	AUGUSTUS	stop_codon	23653860	23653862	.	+	0	ID=g17539.t1.stop1;Parent=g17539.t1;
OW387026.1_Nowickia_ferox_genome_assembly,_chromosome:_4	AUGUSTUS	mRNA	23651697	23653862	0.4	+	.	ID=g17539.t2;Parent=g17539;
OW387026.1_Nowickia_ferox_genome_assembly,_chromosome:_4	AUGUSTUS	start_codon	23651697	23651699	.	+	0	ID=g17539.t2.start1;Parent=g17539.t2;
OW387026.1_Nowickia_ferox_genome_assembly,_chromosome:_4	AUGUSTUS	CDS	23651697	23651748	0.6	+	0	ID=g17539.t2.CDS1;Parent=g17539.t2;
OW387026.1_Nowickia_ferox_genome_assembly,_chromosome:_4	AUGUSTUS	exon	23651697	23651748	.	+	.	ID=g17539.t2.exon1;Parent=g17539.t2;
OW387026.1_Nowickia_ferox_genome_assembly,_chromosome:_4	AUGUSTUS	intron	23651749	23653104	0.4	+	.	ID=g17539.t2.intron1;Parent=g17539.t2;
OW387026.1_Nowickia_ferox_genome_assembly,_chromosome:_4	AUGUSTUS	CDS	23653105	23653218	0.77	+	2	ID=g17539.t2.CDS2;Parent=g17539.t2;
OW387026.1_Nowickia_ferox_genome_assembly,_chromosome:_4	AUGUSTUS	exon	23653105	23653218	.	+	.	ID=g17539.t2.exon2;Parent=g17539.t2;
OW387026.1_Nowickia_ferox_genome_assembly,_chromosome:_4	AUGUSTUS	intron	23653219	23653282	1	+	.	ID=g17539.t2.intron2;Parent=g17539.t2;
OW387026.1_Nowickia_ferox_genome_assembly,_chromosome:_4	AUGUSTUS	CDS	23653283	23653578	1	+	2	ID=g17539.t2.CDS3;Parent=g17539.t2;
OW387026.1_Nowickia_ferox_genome_assembly,_chromosome:_4	AUGUSTUS	exon	23653283	23653578	.	+	.	ID=g17539.t2.exon3;Parent=g17539.t2;
OW387026.1_Nowickia_ferox_genome_assembly,_chromosome:_4	AUGUSTUS	intron	23653579	23653685	1	+	.	ID=g17539.t2.intron3;Parent=g17539.t2;
OW387026.1_Nowickia_ferox_genome_assembly,_chromosome:_4	AUGUSTUS	CDS	23653686	23653862	1	+	0	ID=g17539.t2.CDS4;Parent=g17539.t2;
OW387026.1_Nowickia_ferox_genome_assembly,_chromosome:_4	AUGUSTUS	exon	23653686	23653862	.	+	.	ID=g17539.t2.exon4;Parent=g17539.t2;
OW387026.1_Nowickia_ferox_genome_assembly,_chromosome:_4	AUGUSTUS	stop_codon	23653860	23653862	.	+	0	ID=g17539.t2.stop1;Parent=g17539.t2;
OW387026.1_Nowickia_ferox_genome_assembly,_chromosome:_4	AUGUSTUS	gene	23653896	23654156	.	+	.	ID=g17540;
OW387026.1_Nowickia_ferox_genome_assembly,_chromosome:_4	AUGUSTUS	mRNA	23653896	23654156	1	+	.	ID=g17540.t1;Parent=g17540;
OW387026.1_Nowickia_ferox_genome_assembly,_chromosome:_4	AUGUSTUS	start_codon	23653896	23653898	.	+	0	ID=g17540.t1.start1;Parent=g17540.t1;
OW387026.1_Nowickia_ferox_genome_assembly,_chromosome:_4	AUGUSTUS	CDS	23653896	23654156	1	+	0	ID=g17540.t1.CDS1;Parent=g17540.t1;
OW387026.1_Nowickia_ferox_genome_assembly,_chromosome:_4	AUGUSTUS	exon	23653896	23654156	.	+	.	ID=g17540.t1.exon1;Parent=g17540.t1;
OW387026.1_Nowickia_ferox_genome_assembly,_chromosome:_4	AUGUSTUS	stop_codon	23654154	23654156	.	+	0	ID=g17540.t1.stop1;Parent=g17540.t1;
OW387026.1_Nowickia_ferox_genome_assembly,_chromosome:_4	AUGUSTUS	gene	23654370	23654585	.	+	.	ID=g17541;
OW387026.1_Nowickia_ferox_genome_assembly,_chromosome:_4	AUGUSTUS	mRNA	23654370	23654585	1	+	.	ID=g17541.t1;Parent=g17541;
OW387026.1_Nowickia_ferox_genome_assembly,_chromosome:_4	AUGUSTUS	start_codon	23654370	23654372	.	+	0	ID=g17541.t1.start1;Parent=g17541.t1;
OW387026.1_Nowickia_ferox_genome_assembly,_chromosome:_4	AUGUSTUS	CDS	23654370	23654585	1	+	0	ID=g17541.t1.CDS1;Parent=g17541.t1;
OW387026.1_Nowickia_ferox_genome_assembly,_chromosome:_4	AUGUSTUS	exon	23654370	23654585	.	+	.	ID=g17541.t1.exon1;Parent=g17541.t1;
OW387026.1_Nowickia_ferox_genome_assembly,_chromosome:_4	AUGUSTUS	stop_codon	23654583	23654585	.	+	0	ID=g17541.t1.stop1;Parent=g17541.t1;
OW387026.1_Nowickia_ferox_genome_assembly,_chromosome:_4	AUGUSTUS	gene	23668443	23674134	.	+	.	ID=g17542;
OW387026.1_Nowickia_ferox_genome_assembly,_chromosome:_4	AUGUSTUS	mRNA	23668443	23674134	0.78	+	.	ID=g17542.t1;Parent=g17542;
OW387026.1_Nowickia_ferox_genome_assembly,_chromosome:_4	AUGUSTUS	start_codon	23668443	23668445	.	+	0	ID=g17542.t1.start1;Parent=g17542.t1;
OW387026.1_Nowickia_ferox_genome_assembly,_chromosome:_4	AUGUSTUS	CDS	23668443	23668727	0.9	+	0	ID=g17542.t1.CDS1;Parent=g17542.t1;
OW387026.1_Nowickia_ferox_genome_assembly,_chromosome:_4	AUGUSTUS	exon	23668443	23668727	.	+	.	ID=g17542.t1.exon1;Parent=g17542.t1;
OW387026.1_Nowickia_ferox_genome_assembly,_chromosome:_4	AUGUSTUS	intron	23668728	23673879	0.78	+	.	ID=g17542.t1.intron1;Parent=g17542.t1;
OW387026.1_Nowickia_ferox_genome_assembly,_chromosome:_4	AUGUSTUS	CDS	23673880	23674134	0.79	+	0	ID=g17542.t1.CDS2;Parent=g17542.t1;
OW387026.1_Nowickia_ferox_genome_assembly,_chromosome:_4	AUGUSTUS	exon	23673880	23674134	.	+	.	ID=g17542.t1.exon2;Parent=g17542.t1;
OW387026.1_Nowickia_ferox_genome_assembly,_chromosome:_4	AUGUSTUS	stop_codon	23674132	23674134	.	+	0	ID=g17542.t1.stop1;Parent=g17542.t1;
OW387026.1_Nowickia_ferox_genome_assembly,_chromosome:_4	AUGUSTUS	mRNA	23673429	23674134	0.59	+	.	ID=g17542.t2;Parent=g17542;
OW387026.1_Nowickia_ferox_genome_assembly,_chromosome:_4	AUGUSTUS	start_codon	23673429	23673431	.	+	0	ID=g17542.t2.start1;Parent=g17542.t2;
OW387026.1_Nowickia_ferox_genome_assembly,_chromosome:_4	AUGUSTUS	CDS	23673429	23673449	0.7	+	0	ID=g17542.t2.CDS1;Parent=g17542.t2;
OW387026.1_Nowickia_ferox_genome_assembly,_chromosome:_4	AUGUSTUS	exon	23673429	23673449	.	+	.	ID=g17542.t2.exon1;Parent=g17542.t2;
OW387026.1_Nowickia_ferox_genome_assembly,_chromosome:_4	AUGUSTUS	intron	23673450	23673879	0.59	+	.	ID=g17542.t2.intron1;Parent=g17542.t2;
OW387026.1_Nowickia_ferox_genome_assembly,_chromosome:_4	AUGUSTUS	CDS	23673880	23674134	0.6	+	0	ID=g17542.t2.CDS2;Parent=g17542.t2;
OW387026.1_Nowickia_ferox_genome_assembly,_chromosome:_4	AUGUSTUS	exon	23673880	23674134	.	+	.	ID=g17542.t2.exon2;Parent=g17542.t2;
OW387026.1_Nowickia_ferox_genome_assembly,_chromosome:_4	AUGUSTUS	stop_codon	23674132	23674134	.	+	0	ID=g17542.t2.stop1;Parent=g17542.t2;
OW387026.1_Nowickia_ferox_genome_assembly,_chromosome:_4	AUGUSTUS	gene	23673826	23674134	.	+	.	ID=g17543;
OW387026.1_Nowickia_ferox_genome_assembly,_chromosome:_4	AUGUSTUS	mRNA	23673826	23674134	0.49	+	.	ID=g17543.t1;Parent=g17543;
OW387026.1_Nowickia_ferox_genome_assembly,_chromosome:_4	AUGUSTUS	start_codon	23673826	23673828	.	+	0	ID=g17543.t1.start1;Parent=g17543.t1;
OW387026.1_Nowickia_ferox_genome_assembly,_chromosome:_4	AUGUSTUS	CDS	23673826	23673845	1	+	0	ID=g17543.t1.CDS1;Parent=g17543.t1;
OW387026.1_Nowickia_ferox_genome_assembly,_chromosome:_4	AUGUSTUS	exon	23673826	23673845	.	+	.	ID=g17543.t1.exon1;Parent=g17543.t1;
OW387026.1_Nowickia_ferox_genome_assembly,_chromosome:_4	AUGUSTUS	intron	23673846	23673905	0.49	+	.	ID=g17543.t1.intron1;Parent=g17543.t1;
OW387026.1_Nowickia_ferox_genome_assembly,_chromosome:_4	AUGUSTUS	CDS	23673906	23674134	0.49	+	1	ID=g17543.t1.CDS2;Parent=g17543.t1;
OW387026.1_Nowickia_ferox_genome_assembly,_chromosome:_4	AUGUSTUS	exon	23673906	23674134	.	+	.	ID=g17543.t1.exon2;Parent=g17543.t1;
OW387026.1_Nowickia_ferox_genome_assembly,_chromosome:_4	AUGUSTUS	stop_codon	23674132	23674134	.	+	0	ID=g17543.t1.stop1;Parent=g17543.t1;
OW387026.1_Nowickia_ferox_genome_assembly,_chromosome:_4	AUGUSTUS	gene	23676487	23676720	.	+	.	ID=g17544;
OW387026.1_Nowickia_ferox_genome_assembly,_chromosome:_4	AUGUSTUS	mRNA	23676487	23676720	0.98	+	.	ID=g17544.t1;Parent=g17544;
OW387026.1_Nowickia_ferox_genome_assembly,_chromosome:_4	AUGUSTUS	start_codon	23676487	23676489	.	+	0	ID=g17544.t1.start1;Parent=g17544.t1;
OW387026.1_Nowickia_ferox_genome_assembly,_chromosome:_4	AUGUSTUS	CDS	23676487	23676720	0.98	+	0	ID=g17544.t1.CDS1;Parent=g17544.t1;
OW387026.1_Nowickia_ferox_genome_assembly,_chromosome:_4	AUGUSTUS	exon	23676487	23676720	.	+	.	ID=g17544.t1.exon1;Parent=g17544.t1;
OW387026.1_Nowickia_ferox_genome_assembly,_chromosome:_4	AUGUSTUS	stop_codon	23676718	23676720	.	+	0	ID=g17544.t1.stop1;Parent=g17544.t1;
OW387026.1_Nowickia_ferox_genome_assembly,_chromosome:_4	AUGUSTUS	gene	23677279	23678380	.	+	.	ID=g17545;
OW387026.1_Nowickia_ferox_genome_assembly,_chromosome:_4	AUGUSTUS	mRNA	23677279	23678380	0.98	+	.	ID=g17545.t1;Parent=g17545;
OW387026.1_Nowickia_ferox_genome_assembly,_chromosome:_4	AUGUSTUS	start_codon	23677279	23677281	.	+	0	ID=g17545.t1.start1;Parent=g17545.t1;
OW387026.1_Nowickia_ferox_genome_assembly,_chromosome:_4	AUGUSTUS	CDS	23677279	23677507	1	+	0	ID=g17545.t1.CDS1;Parent=g17545.t1;
OW387026.1_Nowickia_ferox_genome_assembly,_chromosome:_4	AUGUSTUS	exon	23677279	23677507	.	+	.	ID=g17545.t1.exon1;Parent=g17545.t1;
OW387026.1_Nowickia_ferox_genome_assembly,_chromosome:_4	AUGUSTUS	intron	23677508	23678072	0.98	+	.	ID=g17545.t1.intron1;Parent=g17545.t1;
OW387026.1_Nowickia_ferox_genome_assembly,_chromosome:_4	AUGUSTUS	CDS	23678073	23678380	0.98	+	2	ID=g17545.t1.CDS2;Parent=g17545.t1;
OW387026.1_Nowickia_ferox_genome_assembly,_chromosome:_4	AUGUSTUS	exon	23678073	23678380	.	+	.	ID=g17545.t1.exon2;Parent=g17545.t1;
OW387026.1_Nowickia_ferox_genome_assembly,_chromosome:_4	AUGUSTUS	stop_codon	23678378	23678380	.	+	0	ID=g17545.t1.stop1;Parent=g17545.t1;
OW387026.1_Nowickia_ferox_genome_assembly,_chromosome:_4	AUGUSTUS	gene	23681892	23682473	.	+	.	ID=g17546;
OW387026.1_Nowickia_ferox_genome_assembly,_chromosome:_4	AUGUSTUS	mRNA	23681892	23682473	1	+	.	ID=g17546.t1;Parent=g17546;
OW387026.1_Nowickia_ferox_genome_assembly,_chromosome:_4	AUGUSTUS	start_codon	23681892	23681894	.	+	0	ID=g17546.t1.start1;Parent=g17546.t1;
OW387026.1_Nowickia_ferox_genome_assembly,_chromosome:_4	AUGUSTUS	CDS	23681892	23682473	1	+	0	ID=g17546.t1.CDS1;Parent=g17546.t1;
OW387026.1_Nowickia_ferox_genome_assembly,_chromosome:_4	AUGUSTUS	exon	23681892	23682473	.	+	.	ID=g17546.t1.exon1;Parent=g17546.t1;
OW387026.1_Nowickia_ferox_genome_assembly,_chromosome:_4	AUGUSTUS	stop_codon	23682471	23682473	.	+	0	ID=g17546.t1.stop1;Parent=g17546.t1;
OW387026.1_Nowickia_ferox_genome_assembly,_chromosome:_4	AUGUSTUS	gene	23682564	23684402	.	+	.	ID=g17547;
OW387026.1_Nowickia_ferox_genome_assembly,_chromosome:_4	AUGUSTUS	mRNA	23682564	23684402	0.99	+	.	ID=g17547.t1;Parent=g17547;
OW387026.1_Nowickia_ferox_genome_assembly,_chromosome:_4	AUGUSTUS	start_codon	23682564	23682566	.	+	0	ID=g17547.t1.start1;Parent=g17547.t1;
OW387026.1_Nowickia_ferox_genome_assembly,_chromosome:_4	AUGUSTUS	CDS	23682564	23682914	0.99	+	0	ID=g17547.t1.CDS1;Parent=g17547.t1;
OW387026.1_Nowickia_ferox_genome_assembly,_chromosome:_4	AUGUSTUS	exon	23682564	23682914	.	+	.	ID=g17547.t1.exon1;Parent=g17547.t1;
OW387026.1_Nowickia_ferox_genome_assembly,_chromosome:_4	AUGUSTUS	intron	23682915	23683181	0.99	+	.	ID=g17547.t1.intron1;Parent=g17547.t1;
OW387026.1_Nowickia_ferox_genome_assembly,_chromosome:_4	AUGUSTUS	CDS	23683182	23683398	1	+	0	ID=g17547.t1.CDS2;Parent=g17547.t1;
OW387026.1_Nowickia_ferox_genome_assembly,_chromosome:_4	AUGUSTUS	exon	23683182	23683398	.	+	.	ID=g17547.t1.exon2;Parent=g17547.t1;
OW387026.1_Nowickia_ferox_genome_assembly,_chromosome:_4	AUGUSTUS	intron	23683399	23684049	1	+	.	ID=g17547.t1.intron2;Parent=g17547.t1;
OW387026.1_Nowickia_ferox_genome_assembly,_chromosome:_4	AUGUSTUS	CDS	23684050	23684402	1	+	2	ID=g17547.t1.CDS3;Parent=g17547.t1;
OW387026.1_Nowickia_ferox_genome_assembly,_chromosome:_4	AUGUSTUS	exon	23684050	23684402	.	+	.	ID=g17547.t1.exon3;Parent=g17547.t1;
OW387026.1_Nowickia_ferox_genome_assembly,_chromosome:_4	AUGUSTUS	stop_codon	23684400	23684402	.	+	0	ID=g17547.t1.stop1;Parent=g17547.t1;
OW387026.1_Nowickia_ferox_genome_assembly,_chromosome:_4	AUGUSTUS	gene	23686329	23687459	.	+	.	ID=g17548;
OW387026.1_Nowickia_ferox_genome_assembly,_chromosome:_4	AUGUSTUS	mRNA	23686329	23687459	1	+	.	ID=g17548.t1;Parent=g17548;
OW387026.1_Nowickia_ferox_genome_assembly,_chromosome:_4	AUGUSTUS	start_codon	23686329	23686331	.	+	0	ID=g17548.t1.start1;Parent=g17548.t1;
OW387026.1_Nowickia_ferox_genome_assembly,_chromosome:_4	AUGUSTUS	CDS	23686329	23686346	1	+	0	ID=g17548.t1.CDS1;Parent=g17548.t1;
OW387026.1_Nowickia_ferox_genome_assembly,_chromosome:_4	AUGUSTUS	exon	23686329	23686346	.	+	.	ID=g17548.t1.exon1;Parent=g17548.t1;
OW387026.1_Nowickia_ferox_genome_assembly,_chromosome:_4	AUGUSTUS	intron	23686347	23686553	1	+	.	ID=g17548.t1.intron1;Parent=g17548.t1;
OW387026.1_Nowickia_ferox_genome_assembly,_chromosome:_4	AUGUSTUS	CDS	23686554	23687459	1	+	0	ID=g17548.t1.CDS2;Parent=g17548.t1;
OW387026.1_Nowickia_ferox_genome_assembly,_chromosome:_4	AUGUSTUS	exon	23686554	23687459	.	+	.	ID=g17548.t1.exon2;Parent=g17548.t1;
OW387026.1_Nowickia_ferox_genome_assembly,_chromosome:_4	AUGUSTUS	stop_codon	23687457	23687459	.	+	0	ID=g17548.t1.stop1;Parent=g17548.t1;
OW387026.1_Nowickia_ferox_genome_assembly,_chromosome:_4	AUGUSTUS	gene	23687629	23688126	.	+	.	ID=g17549;
OW387026.1_Nowickia_ferox_genome_assembly,_chromosome:_4	AUGUSTUS	mRNA	23687629	23688126	1	+	.	ID=g17549.t1;Parent=g17549;
OW387026.1_Nowickia_ferox_genome_assembly,_chromosome:_4	AUGUSTUS	start_codon	23687629	23687631	.	+	0	ID=g17549.t1.start1;Parent=g17549.t1;
OW387026.1_Nowickia_ferox_genome_assembly,_chromosome:_4	AUGUSTUS	CDS	23687629	23688126	1	+	0	ID=g17549.t1.CDS1;Parent=g17549.t1;
OW387026.1_Nowickia_ferox_genome_assembly,_chromosome:_4	AUGUSTUS	exon	23687629	23688126	.	+	.	ID=g17549.t1.exon1;Parent=g17549.t1;
OW387026.1_Nowickia_ferox_genome_assembly,_chromosome:_4	AUGUSTUS	stop_codon	23688124	23688126	.	+	0	ID=g17549.t1.stop1;Parent=g17549.t1;
OW387026.1_Nowickia_ferox_genome_assembly,_chromosome:_4	AUGUSTUS	gene	23688304	23689560	.	+	.	ID=g17550;
OW387026.1_Nowickia_ferox_genome_assembly,_chromosome:_4	AUGUSTUS	mRNA	23688304	23689560	0.57	+	.	ID=g17550.t1;Parent=g17550;
OW387026.1_Nowickia_ferox_genome_assembly,_chromosome:_4	AUGUSTUS	start_codon	23688304	23688306	.	+	0	ID=g17550.t1.start1;Parent=g17550.t1;
OW387026.1_Nowickia_ferox_genome_assembly,_chromosome:_4	AUGUSTUS	CDS	23688304	23689560	0.57	+	0	ID=g17550.t1.CDS1;Parent=g17550.t1;
OW387026.1_Nowickia_ferox_genome_assembly,_chromosome:_4	AUGUSTUS	exon	23688304	23689560	.	+	.	ID=g17550.t1.exon1;Parent=g17550.t1;
OW387026.1_Nowickia_ferox_genome_assembly,_chromosome:_4	AUGUSTUS	stop_codon	23689558	23689560	.	+	0	ID=g17550.t1.stop1;Parent=g17550.t1;
OW387026.1_Nowickia_ferox_genome_assembly,_chromosome:_4	AUGUSTUS	gene	23691112	23691336	.	+	.	ID=g17551;
OW387026.1_Nowickia_ferox_genome_assembly,_chromosome:_4	AUGUSTUS	mRNA	23691112	23691336	1	+	.	ID=g17551.t1;Parent=g17551;
OW387026.1_Nowickia_ferox_genome_assembly,_chromosome:_4	AUGUSTUS	start_codon	23691112	23691114	.	+	0	ID=g17551.t1.start1;Parent=g17551.t1;
OW387026.1_Nowickia_ferox_genome_assembly,_chromosome:_4	AUGUSTUS	CDS	23691112	23691336	1	+	0	ID=g17551.t1.CDS1;Parent=g17551.t1;
OW387026.1_Nowickia_ferox_genome_assembly,_chromosome:_4	AUGUSTUS	exon	23691112	23691336	.	+	.	ID=g17551.t1.exon1;Parent=g17551.t1;
OW387026.1_Nowickia_ferox_genome_assembly,_chromosome:_4	AUGUSTUS	stop_codon	23691334	23691336	.	+	0	ID=g17551.t1.stop1;Parent=g17551.t1;
OW387026.1_Nowickia_ferox_genome_assembly,_chromosome:_4	AUGUSTUS	gene	23691993	23693479	.	+	.	ID=g17552;
OW387026.1_Nowickia_ferox_genome_assembly,_chromosome:_4	AUGUSTUS	mRNA	23691993	23693479	0.96	+	.	ID=g17552.t1;Parent=g17552;
OW387026.1_Nowickia_ferox_genome_assembly,_chromosome:_4	AUGUSTUS	start_codon	23691993	23691995	.	+	0	ID=g17552.t1.start1;Parent=g17552.t1;
OW387026.1_Nowickia_ferox_genome_assembly,_chromosome:_4	AUGUSTUS	CDS	23691993	23692239	1	+	0	ID=g17552.t1.CDS1;Parent=g17552.t1;
OW387026.1_Nowickia_ferox_genome_assembly,_chromosome:_4	AUGUSTUS	exon	23691993	23692239	.	+	.	ID=g17552.t1.exon1;Parent=g17552.t1;
OW387026.1_Nowickia_ferox_genome_assembly,_chromosome:_4	AUGUSTUS	intron	23692240	23692294	0.98	+	.	ID=g17552.t1.intron1;Parent=g17552.t1;
OW387026.1_Nowickia_ferox_genome_assembly,_chromosome:_4	AUGUSTUS	CDS	23692295	23692411	0.98	+	2	ID=g17552.t1.CDS2;Parent=g17552.t1;
OW387026.1_Nowickia_ferox_genome_assembly,_chromosome:_4	AUGUSTUS	exon	23692295	23692411	.	+	.	ID=g17552.t1.exon2;Parent=g17552.t1;
OW387026.1_Nowickia_ferox_genome_assembly,_chromosome:_4	AUGUSTUS	intron	23692412	23692466	1	+	.	ID=g17552.t1.intron2;Parent=g17552.t1;
OW387026.1_Nowickia_ferox_genome_assembly,_chromosome:_4	AUGUSTUS	CDS	23692467	23692559	0.98	+	2	ID=g17552.t1.CDS3;Parent=g17552.t1;
OW387026.1_Nowickia_ferox_genome_assembly,_chromosome:_4	AUGUSTUS	exon	23692467	23692559	.	+	.	ID=g17552.t1.exon3;Parent=g17552.t1;
OW387026.1_Nowickia_ferox_genome_assembly,_chromosome:_4	AUGUSTUS	intron	23692560	23692873	0.98	+	.	ID=g17552.t1.intron3;Parent=g17552.t1;
OW387026.1_Nowickia_ferox_genome_assembly,_chromosome:_4	AUGUSTUS	CDS	23692874	23693320	0.99	+	2	ID=g17552.t1.CDS4;Parent=g17552.t1;
OW387026.1_Nowickia_ferox_genome_assembly,_chromosome:_4	AUGUSTUS	exon	23692874	23693320	.	+	.	ID=g17552.t1.exon4;Parent=g17552.t1;
OW387026.1_Nowickia_ferox_genome_assembly,_chromosome:_4	AUGUSTUS	intron	23693321	23693375	1	+	.	ID=g17552.t1.intron4;Parent=g17552.t1;
OW387026.1_Nowickia_ferox_genome_assembly,_chromosome:_4	AUGUSTUS	CDS	23693376	23693479	1	+	2	ID=g17552.t1.CDS5;Parent=g17552.t1;
OW387026.1_Nowickia_ferox_genome_assembly,_chromosome:_4	AUGUSTUS	exon	23693376	23693479	.	+	.	ID=g17552.t1.exon5;Parent=g17552.t1;
OW387026.1_Nowickia_ferox_genome_assembly,_chromosome:_4	AUGUSTUS	stop_codon	23693477	23693479	.	+	0	ID=g17552.t1.stop1;Parent=g17552.t1;
OW387026.1_Nowickia_ferox_genome_assembly,_chromosome:_4	AUGUSTUS	gene	23693595	23694653	.	+	.	ID=g17553;
OW387026.1_Nowickia_ferox_genome_assembly,_chromosome:_4	AUGUSTUS	mRNA	23693595	23694653	1	+	.	ID=g17553.t1;Parent=g17553;
OW387026.1_Nowickia_ferox_genome_assembly,_chromosome:_4	AUGUSTUS	start_codon	23693595	23693597	.	+	0	ID=g17553.t1.start1;Parent=g17553.t1;
OW387026.1_Nowickia_ferox_genome_assembly,_chromosome:_4	AUGUSTUS	CDS	23693595	23694653	1	+	0	ID=g17553.t1.CDS1;Parent=g17553.t1;
OW387026.1_Nowickia_ferox_genome_assembly,_chromosome:_4	AUGUSTUS	exon	23693595	23694653	.	+	.	ID=g17553.t1.exon1;Parent=g17553.t1;
OW387026.1_Nowickia_ferox_genome_assembly,_chromosome:_4	AUGUSTUS	stop_codon	23694651	23694653	.	+	0	ID=g17553.t1.stop1;Parent=g17553.t1;
OW387026.1_Nowickia_ferox_genome_assembly,_chromosome:_4	AUGUSTUS	gene	23694763	23695112	.	+	.	ID=g17554;
OW387026.1_Nowickia_ferox_genome_assembly,_chromosome:_4	AUGUSTUS	mRNA	23694763	23695112	0.47	+	.	ID=g17554.t1;Parent=g17554;
OW387026.1_Nowickia_ferox_genome_assembly,_chromosome:_4	AUGUSTUS	start_codon	23694763	23694765	.	+	0	ID=g17554.t1.start1;Parent=g17554.t1;
OW387026.1_Nowickia_ferox_genome_assembly,_chromosome:_4	AUGUSTUS	CDS	23694763	23694962	0.48	+	0	ID=g17554.t1.CDS1;Parent=g17554.t1;
OW387026.1_Nowickia_ferox_genome_assembly,_chromosome:_4	AUGUSTUS	exon	23694763	23694962	.	+	.	ID=g17554.t1.exon1;Parent=g17554.t1;
OW387026.1_Nowickia_ferox_genome_assembly,_chromosome:_4	AUGUSTUS	intron	23694963	23695012	0.71	+	.	ID=g17554.t1.intron1;Parent=g17554.t1;
OW387026.1_Nowickia_ferox_genome_assembly,_chromosome:_4	AUGUSTUS	CDS	23695013	23695112	0.76	+	1	ID=g17554.t1.CDS2;Parent=g17554.t1;
OW387026.1_Nowickia_ferox_genome_assembly,_chromosome:_4	AUGUSTUS	exon	23695013	23695112	.	+	.	ID=g17554.t1.exon2;Parent=g17554.t1;
OW387026.1_Nowickia_ferox_genome_assembly,_chromosome:_4	AUGUSTUS	stop_codon	23695110	23695112	.	+	0	ID=g17554.t1.stop1;Parent=g17554.t1;
OW387026.1_Nowickia_ferox_genome_assembly,_chromosome:_4	AUGUSTUS	gene	23697791	23698096	.	+	.	ID=g17555;
OW387026.1_Nowickia_ferox_genome_assembly,_chromosome:_4	AUGUSTUS	mRNA	23697791	23698096	1	+	.	ID=g17555.t1;Parent=g17555;
OW387026.1_Nowickia_ferox_genome_assembly,_chromosome:_4	AUGUSTUS	start_codon	23697791	23697793	.	+	0	ID=g17555.t1.start1;Parent=g17555.t1;
OW387026.1_Nowickia_ferox_genome_assembly,_chromosome:_4	AUGUSTUS	CDS	23697791	23698096	1	+	0	ID=g17555.t1.CDS1;Parent=g17555.t1;
OW387026.1_Nowickia_ferox_genome_assembly,_chromosome:_4	AUGUSTUS	exon	23697791	23698096	.	+	.	ID=g17555.t1.exon1;Parent=g17555.t1;
OW387026.1_Nowickia_ferox_genome_assembly,_chromosome:_4	AUGUSTUS	stop_codon	23698094	23698096	.	+	0	ID=g17555.t1.stop1;Parent=g17555.t1;
OW387026.1_Nowickia_ferox_genome_assembly,_chromosome:_4	AUGUSTUS	gene	23700232	23701269	.	+	.	ID=g17556;
OW387026.1_Nowickia_ferox_genome_assembly,_chromosome:_4	AUGUSTUS	mRNA	23700232	23701269	0.99	+	.	ID=g17556.t1;Parent=g17556;
OW387026.1_Nowickia_ferox_genome_assembly,_chromosome:_4	AUGUSTUS	start_codon	23700232	23700234	.	+	0	ID=g17556.t1.start1;Parent=g17556.t1;
OW387026.1_Nowickia_ferox_genome_assembly,_chromosome:_4	AUGUSTUS	CDS	23700232	23700459	1	+	0	ID=g17556.t1.CDS1;Parent=g17556.t1;
OW387026.1_Nowickia_ferox_genome_assembly,_chromosome:_4	AUGUSTUS	exon	23700232	23700459	.	+	.	ID=g17556.t1.exon1;Parent=g17556.t1;
OW387026.1_Nowickia_ferox_genome_assembly,_chromosome:_4	AUGUSTUS	intron	23700460	23700535	1	+	.	ID=g17556.t1.intron1;Parent=g17556.t1;
OW387026.1_Nowickia_ferox_genome_assembly,_chromosome:_4	AUGUSTUS	CDS	23700536	23701044	1	+	0	ID=g17556.t1.CDS2;Parent=g17556.t1;
OW387026.1_Nowickia_ferox_genome_assembly,_chromosome:_4	AUGUSTUS	exon	23700536	23701044	.	+	.	ID=g17556.t1.exon2;Parent=g17556.t1;
OW387026.1_Nowickia_ferox_genome_assembly,_chromosome:_4	AUGUSTUS	intron	23701045	23701112	1	+	.	ID=g17556.t1.intron2;Parent=g17556.t1;
OW387026.1_Nowickia_ferox_genome_assembly,_chromosome:_4	AUGUSTUS	CDS	23701113	23701269	0.99	+	1	ID=g17556.t1.CDS3;Parent=g17556.t1;
OW387026.1_Nowickia_ferox_genome_assembly,_chromosome:_4	AUGUSTUS	exon	23701113	23701269	.	+	.	ID=g17556.t1.exon3;Parent=g17556.t1;
OW387026.1_Nowickia_ferox_genome_assembly,_chromosome:_4	AUGUSTUS	stop_codon	23701267	23701269	.	+	0	ID=g17556.t1.stop1;Parent=g17556.t1;
OW387026.1_Nowickia_ferox_genome_assembly,_chromosome:_4	GeneMark.hmm3	mRNA	23700641	23701269	.	+	.	ID=g17556.t2;Parent=g17556;
OW387026.1_Nowickia_ferox_genome_assembly,_chromosome:_4	GeneMark.hmm3	start_codon	23700641	23700643	.	+	0	ID=g17556.t2.start1;Parent=g17556.t2;
OW387026.1_Nowickia_ferox_genome_assembly,_chromosome:_4	GeneMark.hmm3	CDS	23700641	23701044	.	+	0	ID=g17556.t2.CDS1;Parent=g17556.t2;
OW387026.1_Nowickia_ferox_genome_assembly,_chromosome:_4	GeneMark.hmm3	exon	23700641	23701044	0	+	.	ID=g17556.t2.exon1;Parent=g17556.t2;
OW387026.1_Nowickia_ferox_genome_assembly,_chromosome:_4	GeneMark.hmm3	intron	23701045	23701112	.	+	1	ID=g17556.t2.intron1;Parent=g17556.t2;
OW387026.1_Nowickia_ferox_genome_assembly,_chromosome:_4	GeneMark.hmm3	CDS	23701113	23701269	.	+	1	ID=g17556.t2.CDS2;Parent=g17556.t2;
OW387026.1_Nowickia_ferox_genome_assembly,_chromosome:_4	GeneMark.hmm3	exon	23701113	23701269	0	+	.	ID=g17556.t2.exon2;Parent=g17556.t2;
OW387026.1_Nowickia_ferox_genome_assembly,_chromosome:_4	GeneMark.hmm3	stop_codon	23701267	23701269	.	+	0	ID=g17556.t2.stop1;Parent=g17556.t2;
OW387026.1_Nowickia_ferox_genome_assembly,_chromosome:_4	AUGUSTUS	gene	23726578	23729410	.	+	.	ID=g17557;
OW387026.1_Nowickia_ferox_genome_assembly,_chromosome:_4	AUGUSTUS	mRNA	23726578	23729410	0.99	+	.	ID=g17557.t1;Parent=g17557;
OW387026.1_Nowickia_ferox_genome_assembly,_chromosome:_4	AUGUSTUS	start_codon	23726578	23726580	.	+	0	ID=g17557.t1.start1;Parent=g17557.t1;
OW387026.1_Nowickia_ferox_genome_assembly,_chromosome:_4	AUGUSTUS	CDS	23726578	23726821	0.99	+	0	ID=g17557.t1.CDS1;Parent=g17557.t1;
OW387026.1_Nowickia_ferox_genome_assembly,_chromosome:_4	AUGUSTUS	exon	23726578	23726821	.	+	.	ID=g17557.t1.exon1;Parent=g17557.t1;
OW387026.1_Nowickia_ferox_genome_assembly,_chromosome:_4	AUGUSTUS	intron	23726822	23726963	0.99	+	.	ID=g17557.t1.intron1;Parent=g17557.t1;
OW387026.1_Nowickia_ferox_genome_assembly,_chromosome:_4	AUGUSTUS	CDS	23726964	23727344	0.99	+	2	ID=g17557.t1.CDS2;Parent=g17557.t1;
OW387026.1_Nowickia_ferox_genome_assembly,_chromosome:_4	AUGUSTUS	exon	23726964	23727344	.	+	.	ID=g17557.t1.exon2;Parent=g17557.t1;
OW387026.1_Nowickia_ferox_genome_assembly,_chromosome:_4	AUGUSTUS	intron	23727345	23727405	1	+	.	ID=g17557.t1.intron2;Parent=g17557.t1;
OW387026.1_Nowickia_ferox_genome_assembly,_chromosome:_4	AUGUSTUS	CDS	23727406	23727840	1	+	2	ID=g17557.t1.CDS3;Parent=g17557.t1;
OW387026.1_Nowickia_ferox_genome_assembly,_chromosome:_4	AUGUSTUS	exon	23727406	23727840	.	+	.	ID=g17557.t1.exon3;Parent=g17557.t1;
OW387026.1_Nowickia_ferox_genome_assembly,_chromosome:_4	AUGUSTUS	intron	23727841	23727916	1	+	.	ID=g17557.t1.intron3;Parent=g17557.t1;
OW387026.1_Nowickia_ferox_genome_assembly,_chromosome:_4	AUGUSTUS	CDS	23727917	23728165	1	+	2	ID=g17557.t1.CDS4;Parent=g17557.t1;
OW387026.1_Nowickia_ferox_genome_assembly,_chromosome:_4	AUGUSTUS	exon	23727917	23728165	.	+	.	ID=g17557.t1.exon4;Parent=g17557.t1;
OW387026.1_Nowickia_ferox_genome_assembly,_chromosome:_4	AUGUSTUS	intron	23728166	23729030	1	+	.	ID=g17557.t1.intron4;Parent=g17557.t1;
OW387026.1_Nowickia_ferox_genome_assembly,_chromosome:_4	AUGUSTUS	CDS	23729031	23729410	1	+	2	ID=g17557.t1.CDS5;Parent=g17557.t1;
OW387026.1_Nowickia_ferox_genome_assembly,_chromosome:_4	AUGUSTUS	exon	23729031	23729410	.	+	.	ID=g17557.t1.exon5;Parent=g17557.t1;
OW387026.1_Nowickia_ferox_genome_assembly,_chromosome:_4	AUGUSTUS	stop_codon	23729408	23729410	.	+	0	ID=g17557.t1.stop1;Parent=g17557.t1;
OW387026.1_Nowickia_ferox_genome_assembly,_chromosome:_4	AUGUSTUS	mRNA	23727242	23729410	0.98	+	.	ID=g17557.t2;Parent=g17557;
OW387026.1_Nowickia_ferox_genome_assembly,_chromosome:_4	AUGUSTUS	start_codon	23727242	23727244	.	+	0	ID=g17557.t2.start1;Parent=g17557.t2;
OW387026.1_Nowickia_ferox_genome_assembly,_chromosome:_4	AUGUSTUS	CDS	23727242	23727344	0.98	+	0	ID=g17557.t2.CDS1;Parent=g17557.t2;
OW387026.1_Nowickia_ferox_genome_assembly,_chromosome:_4	AUGUSTUS	exon	23727242	23727344	.	+	.	ID=g17557.t2.exon1;Parent=g17557.t2;
OW387026.1_Nowickia_ferox_genome_assembly,_chromosome:_4	AUGUSTUS	intron	23727345	23727405	1	+	.	ID=g17557.t2.intron1;Parent=g17557.t2;
OW387026.1_Nowickia_ferox_genome_assembly,_chromosome:_4	AUGUSTUS	CDS	23727406	23727840	1	+	2	ID=g17557.t2.CDS2;Parent=g17557.t2;
OW387026.1_Nowickia_ferox_genome_assembly,_chromosome:_4	AUGUSTUS	exon	23727406	23727840	.	+	.	ID=g17557.t2.exon2;Parent=g17557.t2;
OW387026.1_Nowickia_ferox_genome_assembly,_chromosome:_4	AUGUSTUS	intron	23727841	23727916	1	+	.	ID=g17557.t2.intron2;Parent=g17557.t2;
OW387026.1_Nowickia_ferox_genome_assembly,_chromosome:_4	AUGUSTUS	CDS	23727917	23728165	1	+	2	ID=g17557.t2.CDS3;Parent=g17557.t2;
OW387026.1_Nowickia_ferox_genome_assembly,_chromosome:_4	AUGUSTUS	exon	23727917	23728165	.	+	.	ID=g17557.t2.exon3;Parent=g17557.t2;
OW387026.1_Nowickia_ferox_genome_assembly,_chromosome:_4	AUGUSTUS	intron	23728166	23729030	1	+	.	ID=g17557.t2.intron3;Parent=g17557.t2;
OW387026.1_Nowickia_ferox_genome_assembly,_chromosome:_4	AUGUSTUS	CDS	23729031	23729410	1	+	2	ID=g17557.t2.CDS4;Parent=g17557.t2;
OW387026.1_Nowickia_ferox_genome_assembly,_chromosome:_4	AUGUSTUS	exon	23729031	23729410	.	+	.	ID=g17557.t2.exon4;Parent=g17557.t2;
OW387026.1_Nowickia_ferox_genome_assembly,_chromosome:_4	AUGUSTUS	stop_codon	23729408	23729410	.	+	0	ID=g17557.t2.stop1;Parent=g17557.t2;
OW387026.1_Nowickia_ferox_genome_assembly,_chromosome:_4	AUGUSTUS	gene	23731234	23731773	.	+	.	ID=g17558;
OW387026.1_Nowickia_ferox_genome_assembly,_chromosome:_4	AUGUSTUS	mRNA	23731234	23731773	1	+	.	ID=g17558.t1;Parent=g17558;
OW387026.1_Nowickia_ferox_genome_assembly,_chromosome:_4	AUGUSTUS	start_codon	23731234	23731236	.	+	0	ID=g17558.t1.start1;Parent=g17558.t1;
OW387026.1_Nowickia_ferox_genome_assembly,_chromosome:_4	AUGUSTUS	CDS	23731234	23731535	1	+	0	ID=g17558.t1.CDS1;Parent=g17558.t1;
OW387026.1_Nowickia_ferox_genome_assembly,_chromosome:_4	AUGUSTUS	exon	23731234	23731535	.	+	.	ID=g17558.t1.exon1;Parent=g17558.t1;
OW387026.1_Nowickia_ferox_genome_assembly,_chromosome:_4	AUGUSTUS	intron	23731536	23731595	1	+	.	ID=g17558.t1.intron1;Parent=g17558.t1;
OW387026.1_Nowickia_ferox_genome_assembly,_chromosome:_4	AUGUSTUS	CDS	23731596	23731773	1	+	1	ID=g17558.t1.CDS2;Parent=g17558.t1;
OW387026.1_Nowickia_ferox_genome_assembly,_chromosome:_4	AUGUSTUS	exon	23731596	23731773	.	+	.	ID=g17558.t1.exon2;Parent=g17558.t1;
OW387026.1_Nowickia_ferox_genome_assembly,_chromosome:_4	AUGUSTUS	stop_codon	23731771	23731773	.	+	0	ID=g17558.t1.stop1;Parent=g17558.t1;
OW387026.1_Nowickia_ferox_genome_assembly,_chromosome:_4	AUGUSTUS	gene	23732724	23733326	.	+	.	ID=g17559;
OW387026.1_Nowickia_ferox_genome_assembly,_chromosome:_4	AUGUSTUS	mRNA	23732724	23733326	1	+	.	ID=g17559.t1;Parent=g17559;
OW387026.1_Nowickia_ferox_genome_assembly,_chromosome:_4	AUGUSTUS	start_codon	23732724	23732726	.	+	0	ID=g17559.t1.start1;Parent=g17559.t1;
OW387026.1_Nowickia_ferox_genome_assembly,_chromosome:_4	AUGUSTUS	CDS	23732724	23732891	1	+	0	ID=g17559.t1.CDS1;Parent=g17559.t1;
OW387026.1_Nowickia_ferox_genome_assembly,_chromosome:_4	AUGUSTUS	exon	23732724	23732891	.	+	.	ID=g17559.t1.exon1;Parent=g17559.t1;
OW387026.1_Nowickia_ferox_genome_assembly,_chromosome:_4	AUGUSTUS	intron	23732892	23732951	1	+	.	ID=g17559.t1.intron1;Parent=g17559.t1;
OW387026.1_Nowickia_ferox_genome_assembly,_chromosome:_4	AUGUSTUS	CDS	23732952	23733326	1	+	0	ID=g17559.t1.CDS2;Parent=g17559.t1;
OW387026.1_Nowickia_ferox_genome_assembly,_chromosome:_4	AUGUSTUS	exon	23732952	23733326	.	+	.	ID=g17559.t1.exon2;Parent=g17559.t1;
OW387026.1_Nowickia_ferox_genome_assembly,_chromosome:_4	AUGUSTUS	stop_codon	23733324	23733326	.	+	0	ID=g17559.t1.stop1;Parent=g17559.t1;
OW387026.1_Nowickia_ferox_genome_assembly,_chromosome:_4	AUGUSTUS	gene	23735378	23736693	.	+	.	ID=g17560;
OW387026.1_Nowickia_ferox_genome_assembly,_chromosome:_4	AUGUSTUS	mRNA	23735378	23736693	1	+	.	ID=g17560.t1;Parent=g17560;
OW387026.1_Nowickia_ferox_genome_assembly,_chromosome:_4	AUGUSTUS	start_codon	23735378	23735380	.	+	0	ID=g17560.t1.start1;Parent=g17560.t1;
OW387026.1_Nowickia_ferox_genome_assembly,_chromosome:_4	AUGUSTUS	CDS	23735378	23735428	1	+	0	ID=g17560.t1.CDS1;Parent=g17560.t1;
OW387026.1_Nowickia_ferox_genome_assembly,_chromosome:_4	AUGUSTUS	exon	23735378	23735428	.	+	.	ID=g17560.t1.exon1;Parent=g17560.t1;
OW387026.1_Nowickia_ferox_genome_assembly,_chromosome:_4	AUGUSTUS	intron	23735429	23735486	1	+	.	ID=g17560.t1.intron1;Parent=g17560.t1;
OW387026.1_Nowickia_ferox_genome_assembly,_chromosome:_4	AUGUSTUS	CDS	23735487	23735574	1	+	0	ID=g17560.t1.CDS2;Parent=g17560.t1;
OW387026.1_Nowickia_ferox_genome_assembly,_chromosome:_4	AUGUSTUS	exon	23735487	23735574	.	+	.	ID=g17560.t1.exon2;Parent=g17560.t1;
OW387026.1_Nowickia_ferox_genome_assembly,_chromosome:_4	AUGUSTUS	intron	23735575	23735749	1	+	.	ID=g17560.t1.intron2;Parent=g17560.t1;
OW387026.1_Nowickia_ferox_genome_assembly,_chromosome:_4	AUGUSTUS	CDS	23735750	23736693	1	+	2	ID=g17560.t1.CDS3;Parent=g17560.t1;
OW387026.1_Nowickia_ferox_genome_assembly,_chromosome:_4	AUGUSTUS	exon	23735750	23736693	.	+	.	ID=g17560.t1.exon3;Parent=g17560.t1;
OW387026.1_Nowickia_ferox_genome_assembly,_chromosome:_4	AUGUSTUS	stop_codon	23736691	23736693	.	+	0	ID=g17560.t1.stop1;Parent=g17560.t1;
OW387026.1_Nowickia_ferox_genome_assembly,_chromosome:_4	AUGUSTUS	gene	23736812	23737193	.	+	.	ID=g17561;
OW387026.1_Nowickia_ferox_genome_assembly,_chromosome:_4	AUGUSTUS	mRNA	23736812	23737193	0.58	+	.	ID=g17561.t1;Parent=g17561;
OW387026.1_Nowickia_ferox_genome_assembly,_chromosome:_4	AUGUSTUS	start_codon	23736812	23736814	.	+	0	ID=g17561.t1.start1;Parent=g17561.t1;
OW387026.1_Nowickia_ferox_genome_assembly,_chromosome:_4	AUGUSTUS	CDS	23736812	23736832	0.58	+	0	ID=g17561.t1.CDS1;Parent=g17561.t1;
OW387026.1_Nowickia_ferox_genome_assembly,_chromosome:_4	AUGUSTUS	exon	23736812	23736832	.	+	.	ID=g17561.t1.exon1;Parent=g17561.t1;
OW387026.1_Nowickia_ferox_genome_assembly,_chromosome:_4	AUGUSTUS	intron	23736833	23736908	0.58	+	.	ID=g17561.t1.intron1;Parent=g17561.t1;
OW387026.1_Nowickia_ferox_genome_assembly,_chromosome:_4	AUGUSTUS	CDS	23736909	23737193	0.58	+	0	ID=g17561.t1.CDS2;Parent=g17561.t1;
OW387026.1_Nowickia_ferox_genome_assembly,_chromosome:_4	AUGUSTUS	exon	23736909	23737193	.	+	.	ID=g17561.t1.exon2;Parent=g17561.t1;
OW387026.1_Nowickia_ferox_genome_assembly,_chromosome:_4	AUGUSTUS	stop_codon	23737191	23737193	.	+	0	ID=g17561.t1.stop1;Parent=g17561.t1;
OW387026.1_Nowickia_ferox_genome_assembly,_chromosome:_4	AUGUSTUS	gene	23746594	23747500	.	+	.	ID=g17562;
OW387026.1_Nowickia_ferox_genome_assembly,_chromosome:_4	AUGUSTUS	mRNA	23746594	23747500	1	+	.	ID=g17562.t1;Parent=g17562;
OW387026.1_Nowickia_ferox_genome_assembly,_chromosome:_4	AUGUSTUS	start_codon	23746594	23746596	.	+	0	ID=g17562.t1.start1;Parent=g17562.t1;
OW387026.1_Nowickia_ferox_genome_assembly,_chromosome:_4	AUGUSTUS	CDS	23746594	23747117	1	+	0	ID=g17562.t1.CDS1;Parent=g17562.t1;
OW387026.1_Nowickia_ferox_genome_assembly,_chromosome:_4	AUGUSTUS	exon	23746594	23747117	.	+	.	ID=g17562.t1.exon1;Parent=g17562.t1;
OW387026.1_Nowickia_ferox_genome_assembly,_chromosome:_4	AUGUSTUS	intron	23747118	23747319	1	+	.	ID=g17562.t1.intron1;Parent=g17562.t1;
OW387026.1_Nowickia_ferox_genome_assembly,_chromosome:_4	AUGUSTUS	CDS	23747320	23747500	1	+	1	ID=g17562.t1.CDS2;Parent=g17562.t1;
OW387026.1_Nowickia_ferox_genome_assembly,_chromosome:_4	AUGUSTUS	exon	23747320	23747500	.	+	.	ID=g17562.t1.exon2;Parent=g17562.t1;
OW387026.1_Nowickia_ferox_genome_assembly,_chromosome:_4	AUGUSTUS	stop_codon	23747498	23747500	.	+	0	ID=g17562.t1.stop1;Parent=g17562.t1;
OW387026.1_Nowickia_ferox_genome_assembly,_chromosome:_4	AUGUSTUS	gene	23748736	23750587	.	+	.	ID=g17563;
OW387026.1_Nowickia_ferox_genome_assembly,_chromosome:_4	AUGUSTUS	mRNA	23748736	23750587	1	+	.	ID=g17563.t1;Parent=g17563;
OW387026.1_Nowickia_ferox_genome_assembly,_chromosome:_4	AUGUSTUS	start_codon	23748736	23748738	.	+	0	ID=g17563.t1.start1;Parent=g17563.t1;
OW387026.1_Nowickia_ferox_genome_assembly,_chromosome:_4	AUGUSTUS	CDS	23748736	23749513	1	+	0	ID=g17563.t1.CDS1;Parent=g17563.t1;
OW387026.1_Nowickia_ferox_genome_assembly,_chromosome:_4	AUGUSTUS	exon	23748736	23749513	.	+	.	ID=g17563.t1.exon1;Parent=g17563.t1;
OW387026.1_Nowickia_ferox_genome_assembly,_chromosome:_4	AUGUSTUS	intron	23749514	23749778	1	+	.	ID=g17563.t1.intron1;Parent=g17563.t1;
OW387026.1_Nowickia_ferox_genome_assembly,_chromosome:_4	AUGUSTUS	CDS	23749779	23750587	1	+	2	ID=g17563.t1.CDS2;Parent=g17563.t1;
OW387026.1_Nowickia_ferox_genome_assembly,_chromosome:_4	AUGUSTUS	exon	23749779	23750587	.	+	.	ID=g17563.t1.exon2;Parent=g17563.t1;
OW387026.1_Nowickia_ferox_genome_assembly,_chromosome:_4	AUGUSTUS	stop_codon	23750585	23750587	.	+	0	ID=g17563.t1.stop1;Parent=g17563.t1;
OW387026.1_Nowickia_ferox_genome_assembly,_chromosome:_4	AUGUSTUS	mRNA	23748736	23750587	1	+	.	ID=g17563.t2;Parent=g17563;
OW387026.1_Nowickia_ferox_genome_assembly,_chromosome:_4	AUGUSTUS	start_codon	23748736	23748738	.	+	0	ID=g17563.t2.start1;Parent=g17563.t2;
OW387026.1_Nowickia_ferox_genome_assembly,_chromosome:_4	AUGUSTUS	CDS	23748736	23749720	1	+	0	ID=g17563.t2.CDS1;Parent=g17563.t2;
OW387026.1_Nowickia_ferox_genome_assembly,_chromosome:_4	AUGUSTUS	exon	23748736	23749720	.	+	.	ID=g17563.t2.exon1;Parent=g17563.t2;
OW387026.1_Nowickia_ferox_genome_assembly,_chromosome:_4	AUGUSTUS	intron	23749721	23749778	1	+	.	ID=g17563.t2.intron1;Parent=g17563.t2;
OW387026.1_Nowickia_ferox_genome_assembly,_chromosome:_4	AUGUSTUS	CDS	23749779	23750587	1	+	2	ID=g17563.t2.CDS2;Parent=g17563.t2;
OW387026.1_Nowickia_ferox_genome_assembly,_chromosome:_4	AUGUSTUS	exon	23749779	23750587	.	+	.	ID=g17563.t2.exon2;Parent=g17563.t2;
OW387026.1_Nowickia_ferox_genome_assembly,_chromosome:_4	AUGUSTUS	stop_codon	23750585	23750587	.	+	0	ID=g17563.t2.stop1;Parent=g17563.t2;
OW387026.1_Nowickia_ferox_genome_assembly,_chromosome:_4	AUGUSTUS	gene	23751318	23751566	.	+	.	ID=g17564;
OW387026.1_Nowickia_ferox_genome_assembly,_chromosome:_4	AUGUSTUS	mRNA	23751318	23751566	0.97	+	.	ID=g17564.t1;Parent=g17564;
OW387026.1_Nowickia_ferox_genome_assembly,_chromosome:_4	AUGUSTUS	start_codon	23751318	23751320	.	+	0	ID=g17564.t1.start1;Parent=g17564.t1;
OW387026.1_Nowickia_ferox_genome_assembly,_chromosome:_4	AUGUSTUS	CDS	23751318	23751566	0.97	+	0	ID=g17564.t1.CDS1;Parent=g17564.t1;
OW387026.1_Nowickia_ferox_genome_assembly,_chromosome:_4	AUGUSTUS	exon	23751318	23751566	.	+	.	ID=g17564.t1.exon1;Parent=g17564.t1;
OW387026.1_Nowickia_ferox_genome_assembly,_chromosome:_4	AUGUSTUS	stop_codon	23751564	23751566	.	+	0	ID=g17564.t1.stop1;Parent=g17564.t1;
OW387026.1_Nowickia_ferox_genome_assembly,_chromosome:_4	AUGUSTUS	gene	23752378	23752605	.	+	.	ID=g17565;
OW387026.1_Nowickia_ferox_genome_assembly,_chromosome:_4	AUGUSTUS	mRNA	23752378	23752605	1	+	.	ID=g17565.t1;Parent=g17565;
OW387026.1_Nowickia_ferox_genome_assembly,_chromosome:_4	AUGUSTUS	start_codon	23752378	23752380	.	+	0	ID=g17565.t1.start1;Parent=g17565.t1;
OW387026.1_Nowickia_ferox_genome_assembly,_chromosome:_4	AUGUSTUS	CDS	23752378	23752605	1	+	0	ID=g17565.t1.CDS1;Parent=g17565.t1;
OW387026.1_Nowickia_ferox_genome_assembly,_chromosome:_4	AUGUSTUS	exon	23752378	23752605	.	+	.	ID=g17565.t1.exon1;Parent=g17565.t1;
OW387026.1_Nowickia_ferox_genome_assembly,_chromosome:_4	AUGUSTUS	stop_codon	23752603	23752605	.	+	0	ID=g17565.t1.stop1;Parent=g17565.t1;
OW387026.1_Nowickia_ferox_genome_assembly,_chromosome:_4	AUGUSTUS	gene	23752888	23753097	.	+	.	ID=g17566;
OW387026.1_Nowickia_ferox_genome_assembly,_chromosome:_4	AUGUSTUS	mRNA	23752888	23753097	1	+	.	ID=g17566.t1;Parent=g17566;
OW387026.1_Nowickia_ferox_genome_assembly,_chromosome:_4	AUGUSTUS	start_codon	23752888	23752890	.	+	0	ID=g17566.t1.start1;Parent=g17566.t1;
OW387026.1_Nowickia_ferox_genome_assembly,_chromosome:_4	AUGUSTUS	CDS	23752888	23753097	1	+	0	ID=g17566.t1.CDS1;Parent=g17566.t1;
OW387026.1_Nowickia_ferox_genome_assembly,_chromosome:_4	AUGUSTUS	exon	23752888	23753097	.	+	.	ID=g17566.t1.exon1;Parent=g17566.t1;
OW387026.1_Nowickia_ferox_genome_assembly,_chromosome:_4	AUGUSTUS	stop_codon	23753095	23753097	.	+	0	ID=g17566.t1.stop1;Parent=g17566.t1;
OW387026.1_Nowickia_ferox_genome_assembly,_chromosome:_4	AUGUSTUS	gene	23753167	23753592	.	+	.	ID=g17567;
OW387026.1_Nowickia_ferox_genome_assembly,_chromosome:_4	AUGUSTUS	mRNA	23753167	23753592	1	+	.	ID=g17567.t1;Parent=g17567;
OW387026.1_Nowickia_ferox_genome_assembly,_chromosome:_4	AUGUSTUS	start_codon	23753167	23753169	.	+	0	ID=g17567.t1.start1;Parent=g17567.t1;
OW387026.1_Nowickia_ferox_genome_assembly,_chromosome:_4	AUGUSTUS	CDS	23753167	23753592	1	+	0	ID=g17567.t1.CDS1;Parent=g17567.t1;
OW387026.1_Nowickia_ferox_genome_assembly,_chromosome:_4	AUGUSTUS	exon	23753167	23753592	.	+	.	ID=g17567.t1.exon1;Parent=g17567.t1;
OW387026.1_Nowickia_ferox_genome_assembly,_chromosome:_4	AUGUSTUS	stop_codon	23753590	23753592	.	+	0	ID=g17567.t1.stop1;Parent=g17567.t1;
OW387026.1_Nowickia_ferox_genome_assembly,_chromosome:_4	AUGUSTUS	gene	23754664	23755218	.	+	.	ID=g17568;
OW387026.1_Nowickia_ferox_genome_assembly,_chromosome:_4	AUGUSTUS	mRNA	23754664	23755218	1	+	.	ID=g17568.t1;Parent=g17568;
OW387026.1_Nowickia_ferox_genome_assembly,_chromosome:_4	AUGUSTUS	start_codon	23754664	23754666	.	+	0	ID=g17568.t1.start1;Parent=g17568.t1;
OW387026.1_Nowickia_ferox_genome_assembly,_chromosome:_4	AUGUSTUS	CDS	23754664	23755218	1	+	0	ID=g17568.t1.CDS1;Parent=g17568.t1;
OW387026.1_Nowickia_ferox_genome_assembly,_chromosome:_4	AUGUSTUS	exon	23754664	23755218	.	+	.	ID=g17568.t1.exon1;Parent=g17568.t1;
OW387026.1_Nowickia_ferox_genome_assembly,_chromosome:_4	AUGUSTUS	stop_codon	23755216	23755218	.	+	0	ID=g17568.t1.stop1;Parent=g17568.t1;
OW387026.1_Nowickia_ferox_genome_assembly,_chromosome:_4	AUGUSTUS	gene	23756019	23756538	.	+	.	ID=g17569;
OW387026.1_Nowickia_ferox_genome_assembly,_chromosome:_4	AUGUSTUS	mRNA	23756019	23756538	1	+	.	ID=g17569.t1;Parent=g17569;
OW387026.1_Nowickia_ferox_genome_assembly,_chromosome:_4	AUGUSTUS	start_codon	23756019	23756021	.	+	0	ID=g17569.t1.start1;Parent=g17569.t1;
OW387026.1_Nowickia_ferox_genome_assembly,_chromosome:_4	AUGUSTUS	CDS	23756019	23756038	1	+	0	ID=g17569.t1.CDS1;Parent=g17569.t1;
OW387026.1_Nowickia_ferox_genome_assembly,_chromosome:_4	AUGUSTUS	exon	23756019	23756038	.	+	.	ID=g17569.t1.exon1;Parent=g17569.t1;
OW387026.1_Nowickia_ferox_genome_assembly,_chromosome:_4	AUGUSTUS	intron	23756039	23756093	1	+	.	ID=g17569.t1.intron1;Parent=g17569.t1;
OW387026.1_Nowickia_ferox_genome_assembly,_chromosome:_4	AUGUSTUS	CDS	23756094	23756538	1	+	1	ID=g17569.t1.CDS2;Parent=g17569.t1;
OW387026.1_Nowickia_ferox_genome_assembly,_chromosome:_4	AUGUSTUS	exon	23756094	23756538	.	+	.	ID=g17569.t1.exon2;Parent=g17569.t1;
OW387026.1_Nowickia_ferox_genome_assembly,_chromosome:_4	AUGUSTUS	stop_codon	23756536	23756538	.	+	0	ID=g17569.t1.stop1;Parent=g17569.t1;
OW387026.1_Nowickia_ferox_genome_assembly,_chromosome:_4	AUGUSTUS	gene	23784087	23784587	.	+	.	ID=g17570;
OW387026.1_Nowickia_ferox_genome_assembly,_chromosome:_4	AUGUSTUS	mRNA	23784087	23784587	1	+	.	ID=g17570.t1;Parent=g17570;
OW387026.1_Nowickia_ferox_genome_assembly,_chromosome:_4	AUGUSTUS	start_codon	23784087	23784089	.	+	0	ID=g17570.t1.start1;Parent=g17570.t1;
OW387026.1_Nowickia_ferox_genome_assembly,_chromosome:_4	AUGUSTUS	CDS	23784087	23784587	1	+	0	ID=g17570.t1.CDS1;Parent=g17570.t1;
OW387026.1_Nowickia_ferox_genome_assembly,_chromosome:_4	AUGUSTUS	exon	23784087	23784587	.	+	.	ID=g17570.t1.exon1;Parent=g17570.t1;
OW387026.1_Nowickia_ferox_genome_assembly,_chromosome:_4	AUGUSTUS	stop_codon	23784585	23784587	.	+	0	ID=g17570.t1.stop1;Parent=g17570.t1;
OW387026.1_Nowickia_ferox_genome_assembly,_chromosome:_4	AUGUSTUS	gene	23787636	23788186	.	+	.	ID=g17571;
OW387026.1_Nowickia_ferox_genome_assembly,_chromosome:_4	AUGUSTUS	mRNA	23787636	23788186	0.81	+	.	ID=g17571.t1;Parent=g17571;
OW387026.1_Nowickia_ferox_genome_assembly,_chromosome:_4	AUGUSTUS	start_codon	23787636	23787638	.	+	0	ID=g17571.t1.start1;Parent=g17571.t1;
OW387026.1_Nowickia_ferox_genome_assembly,_chromosome:_4	AUGUSTUS	CDS	23787636	23787759	0.92	+	0	ID=g17571.t1.CDS1;Parent=g17571.t1;
OW387026.1_Nowickia_ferox_genome_assembly,_chromosome:_4	AUGUSTUS	exon	23787636	23787759	.	+	.	ID=g17571.t1.exon1;Parent=g17571.t1;
OW387026.1_Nowickia_ferox_genome_assembly,_chromosome:_4	AUGUSTUS	intron	23787760	23787905	0.92	+	.	ID=g17571.t1.intron1;Parent=g17571.t1;
OW387026.1_Nowickia_ferox_genome_assembly,_chromosome:_4	AUGUSTUS	CDS	23787906	23788186	0.89	+	2	ID=g17571.t1.CDS2;Parent=g17571.t1;
OW387026.1_Nowickia_ferox_genome_assembly,_chromosome:_4	AUGUSTUS	exon	23787906	23788186	.	+	.	ID=g17571.t1.exon2;Parent=g17571.t1;
OW387026.1_Nowickia_ferox_genome_assembly,_chromosome:_4	AUGUSTUS	stop_codon	23788184	23788186	.	+	0	ID=g17571.t1.stop1;Parent=g17571.t1;
OW387026.1_Nowickia_ferox_genome_assembly,_chromosome:_4	AUGUSTUS	gene	23788507	23789288	.	+	.	ID=g17572;
OW387026.1_Nowickia_ferox_genome_assembly,_chromosome:_4	AUGUSTUS	mRNA	23788507	23789288	0.81	+	.	ID=g17572.t1;Parent=g17572;
OW387026.1_Nowickia_ferox_genome_assembly,_chromosome:_4	AUGUSTUS	start_codon	23788507	23788509	.	+	0	ID=g17572.t1.start1;Parent=g17572.t1;
OW387026.1_Nowickia_ferox_genome_assembly,_chromosome:_4	AUGUSTUS	CDS	23788507	23788602	0.89	+	0	ID=g17572.t1.CDS1;Parent=g17572.t1;
OW387026.1_Nowickia_ferox_genome_assembly,_chromosome:_4	AUGUSTUS	exon	23788507	23788602	.	+	.	ID=g17572.t1.exon1;Parent=g17572.t1;
OW387026.1_Nowickia_ferox_genome_assembly,_chromosome:_4	AUGUSTUS	intron	23788603	23788952	1	+	.	ID=g17572.t1.intron1;Parent=g17572.t1;
OW387026.1_Nowickia_ferox_genome_assembly,_chromosome:_4	AUGUSTUS	CDS	23788953	23789288	0.92	+	0	ID=g17572.t1.CDS2;Parent=g17572.t1;
OW387026.1_Nowickia_ferox_genome_assembly,_chromosome:_4	AUGUSTUS	exon	23788953	23789288	.	+	.	ID=g17572.t1.exon2;Parent=g17572.t1;
OW387026.1_Nowickia_ferox_genome_assembly,_chromosome:_4	AUGUSTUS	stop_codon	23789286	23789288	.	+	0	ID=g17572.t1.stop1;Parent=g17572.t1;
OW387026.1_Nowickia_ferox_genome_assembly,_chromosome:_4	AUGUSTUS	gene	23793162	23793596	.	+	.	ID=g17573;
OW387026.1_Nowickia_ferox_genome_assembly,_chromosome:_4	AUGUSTUS	mRNA	23793162	23793596	1	+	.	ID=g17573.t1;Parent=g17573;
OW387026.1_Nowickia_ferox_genome_assembly,_chromosome:_4	AUGUSTUS	start_codon	23793162	23793164	.	+	0	ID=g17573.t1.start1;Parent=g17573.t1;
OW387026.1_Nowickia_ferox_genome_assembly,_chromosome:_4	AUGUSTUS	CDS	23793162	23793596	1	+	0	ID=g17573.t1.CDS1;Parent=g17573.t1;
OW387026.1_Nowickia_ferox_genome_assembly,_chromosome:_4	AUGUSTUS	exon	23793162	23793596	.	+	.	ID=g17573.t1.exon1;Parent=g17573.t1;
OW387026.1_Nowickia_ferox_genome_assembly,_chromosome:_4	AUGUSTUS	stop_codon	23793594	23793596	.	+	0	ID=g17573.t1.stop1;Parent=g17573.t1;
OW387026.1_Nowickia_ferox_genome_assembly,_chromosome:_4	AUGUSTUS	gene	23800359	23801121	.	+	.	ID=g17574;
OW387026.1_Nowickia_ferox_genome_assembly,_chromosome:_4	AUGUSTUS	mRNA	23800359	23801121	0.9	+	.	ID=g17574.t1;Parent=g17574;
OW387026.1_Nowickia_ferox_genome_assembly,_chromosome:_4	AUGUSTUS	start_codon	23800359	23800361	.	+	0	ID=g17574.t1.start1;Parent=g17574.t1;
OW387026.1_Nowickia_ferox_genome_assembly,_chromosome:_4	AUGUSTUS	CDS	23800359	23800364	0.9	+	0	ID=g17574.t1.CDS1;Parent=g17574.t1;
OW387026.1_Nowickia_ferox_genome_assembly,_chromosome:_4	AUGUSTUS	exon	23800359	23800364	.	+	.	ID=g17574.t1.exon1;Parent=g17574.t1;
OW387026.1_Nowickia_ferox_genome_assembly,_chromosome:_4	AUGUSTUS	intron	23800365	23800440	0.9	+	.	ID=g17574.t1.intron1;Parent=g17574.t1;
OW387026.1_Nowickia_ferox_genome_assembly,_chromosome:_4	AUGUSTUS	CDS	23800441	23801121	0.9	+	0	ID=g17574.t1.CDS2;Parent=g17574.t1;
OW387026.1_Nowickia_ferox_genome_assembly,_chromosome:_4	AUGUSTUS	exon	23800441	23801121	.	+	.	ID=g17574.t1.exon2;Parent=g17574.t1;
OW387026.1_Nowickia_ferox_genome_assembly,_chromosome:_4	AUGUSTUS	stop_codon	23801119	23801121	.	+	0	ID=g17574.t1.stop1;Parent=g17574.t1;
OW387026.1_Nowickia_ferox_genome_assembly,_chromosome:_4	AUGUSTUS	gene	23802494	23803084	.	+	.	ID=g17575;
OW387026.1_Nowickia_ferox_genome_assembly,_chromosome:_4	AUGUSTUS	mRNA	23802638	23803084	1	+	.	ID=g17575.t1;Parent=g17575;
OW387026.1_Nowickia_ferox_genome_assembly,_chromosome:_4	AUGUSTUS	start_codon	23802638	23802640	.	+	0	ID=g17575.t1.start1;Parent=g17575.t1;
OW387026.1_Nowickia_ferox_genome_assembly,_chromosome:_4	AUGUSTUS	CDS	23802638	23803084	1	+	0	ID=g17575.t1.CDS1;Parent=g17575.t1;
OW387026.1_Nowickia_ferox_genome_assembly,_chromosome:_4	AUGUSTUS	exon	23802638	23803084	.	+	.	ID=g17575.t1.exon1;Parent=g17575.t1;
OW387026.1_Nowickia_ferox_genome_assembly,_chromosome:_4	AUGUSTUS	stop_codon	23803082	23803084	.	+	0	ID=g17575.t1.stop1;Parent=g17575.t1;
OW387026.1_Nowickia_ferox_genome_assembly,_chromosome:_4	AUGUSTUS	mRNA	23802494	23803084	0.97	+	.	ID=g17575.t2;Parent=g17575;
OW387026.1_Nowickia_ferox_genome_assembly,_chromosome:_4	AUGUSTUS	start_codon	23802494	23802496	.	+	0	ID=g17575.t2.start1;Parent=g17575.t2;
OW387026.1_Nowickia_ferox_genome_assembly,_chromosome:_4	AUGUSTUS	CDS	23802494	23803084	0.97	+	0	ID=g17575.t2.CDS1;Parent=g17575.t2;
OW387026.1_Nowickia_ferox_genome_assembly,_chromosome:_4	AUGUSTUS	exon	23802494	23803084	.	+	.	ID=g17575.t2.exon1;Parent=g17575.t2;
OW387026.1_Nowickia_ferox_genome_assembly,_chromosome:_4	AUGUSTUS	stop_codon	23803082	23803084	.	+	0	ID=g17575.t2.stop1;Parent=g17575.t2;
OW387026.1_Nowickia_ferox_genome_assembly,_chromosome:_4	AUGUSTUS	gene	23807732	23810670	.	+	.	ID=g17576;
OW387026.1_Nowickia_ferox_genome_assembly,_chromosome:_4	AUGUSTUS	mRNA	23807732	23810670	0.32	+	.	ID=g17576.t1;Parent=g17576;
OW387026.1_Nowickia_ferox_genome_assembly,_chromosome:_4	AUGUSTUS	start_codon	23807732	23807734	.	+	0	ID=g17576.t1.start1;Parent=g17576.t1;
OW387026.1_Nowickia_ferox_genome_assembly,_chromosome:_4	AUGUSTUS	CDS	23807732	23807860	1	+	0	ID=g17576.t1.CDS1;Parent=g17576.t1;
OW387026.1_Nowickia_ferox_genome_assembly,_chromosome:_4	AUGUSTUS	exon	23807732	23807860	.	+	.	ID=g17576.t1.exon1;Parent=g17576.t1;
OW387026.1_Nowickia_ferox_genome_assembly,_chromosome:_4	AUGUSTUS	intron	23807861	23808314	1	+	.	ID=g17576.t1.intron1;Parent=g17576.t1;
OW387026.1_Nowickia_ferox_genome_assembly,_chromosome:_4	AUGUSTUS	CDS	23808315	23809078	0.72	+	0	ID=g17576.t1.CDS2;Parent=g17576.t1;
OW387026.1_Nowickia_ferox_genome_assembly,_chromosome:_4	AUGUSTUS	exon	23808315	23809078	.	+	.	ID=g17576.t1.exon2;Parent=g17576.t1;
OW387026.1_Nowickia_ferox_genome_assembly,_chromosome:_4	AUGUSTUS	intron	23809079	23809171	0.48	+	.	ID=g17576.t1.intron2;Parent=g17576.t1;
OW387026.1_Nowickia_ferox_genome_assembly,_chromosome:_4	AUGUSTUS	CDS	23809172	23809459	0.34	+	1	ID=g17576.t1.CDS3;Parent=g17576.t1;
OW387026.1_Nowickia_ferox_genome_assembly,_chromosome:_4	AUGUSTUS	exon	23809172	23809459	.	+	.	ID=g17576.t1.exon3;Parent=g17576.t1;
OW387026.1_Nowickia_ferox_genome_assembly,_chromosome:_4	AUGUSTUS	intron	23809460	23810447	0.4	+	.	ID=g17576.t1.intron3;Parent=g17576.t1;
OW387026.1_Nowickia_ferox_genome_assembly,_chromosome:_4	AUGUSTUS	CDS	23810448	23810670	0.66	+	1	ID=g17576.t1.CDS4;Parent=g17576.t1;
OW387026.1_Nowickia_ferox_genome_assembly,_chromosome:_4	AUGUSTUS	exon	23810448	23810670	.	+	.	ID=g17576.t1.exon4;Parent=g17576.t1;
OW387026.1_Nowickia_ferox_genome_assembly,_chromosome:_4	AUGUSTUS	stop_codon	23810668	23810670	.	+	0	ID=g17576.t1.stop1;Parent=g17576.t1;
OW387026.1_Nowickia_ferox_genome_assembly,_chromosome:_4	AUGUSTUS	gene	23813589	23815835	.	+	.	ID=g17577;
OW387026.1_Nowickia_ferox_genome_assembly,_chromosome:_4	AUGUSTUS	mRNA	23813589	23815835	0.99	+	.	ID=g17577.t1;Parent=g17577;
OW387026.1_Nowickia_ferox_genome_assembly,_chromosome:_4	AUGUSTUS	start_codon	23813589	23813591	.	+	0	ID=g17577.t1.start1;Parent=g17577.t1;
OW387026.1_Nowickia_ferox_genome_assembly,_chromosome:_4	AUGUSTUS	CDS	23813589	23814079	1	+	0	ID=g17577.t1.CDS1;Parent=g17577.t1;
OW387026.1_Nowickia_ferox_genome_assembly,_chromosome:_4	AUGUSTUS	exon	23813589	23814079	.	+	.	ID=g17577.t1.exon1;Parent=g17577.t1;
OW387026.1_Nowickia_ferox_genome_assembly,_chromosome:_4	AUGUSTUS	intron	23814080	23814136	0.99	+	.	ID=g17577.t1.intron1;Parent=g17577.t1;
OW387026.1_Nowickia_ferox_genome_assembly,_chromosome:_4	AUGUSTUS	CDS	23814137	23815835	0.99	+	1	ID=g17577.t1.CDS2;Parent=g17577.t1;
OW387026.1_Nowickia_ferox_genome_assembly,_chromosome:_4	AUGUSTUS	exon	23814137	23815835	.	+	.	ID=g17577.t1.exon2;Parent=g17577.t1;
OW387026.1_Nowickia_ferox_genome_assembly,_chromosome:_4	AUGUSTUS	stop_codon	23815833	23815835	.	+	0	ID=g17577.t1.stop1;Parent=g17577.t1;
OW387026.1_Nowickia_ferox_genome_assembly,_chromosome:_4	AUGUSTUS	gene	23817006	23818526	.	+	.	ID=g17578;
OW387026.1_Nowickia_ferox_genome_assembly,_chromosome:_4	AUGUSTUS	mRNA	23817006	23818526	0.86	+	.	ID=g17578.t1;Parent=g17578;
OW387026.1_Nowickia_ferox_genome_assembly,_chromosome:_4	AUGUSTUS	start_codon	23817006	23817008	.	+	0	ID=g17578.t1.start1;Parent=g17578.t1;
OW387026.1_Nowickia_ferox_genome_assembly,_chromosome:_4	AUGUSTUS	CDS	23817006	23817854	0.98	+	0	ID=g17578.t1.CDS1;Parent=g17578.t1;
OW387026.1_Nowickia_ferox_genome_assembly,_chromosome:_4	AUGUSTUS	exon	23817006	23817854	.	+	.	ID=g17578.t1.exon1;Parent=g17578.t1;
OW387026.1_Nowickia_ferox_genome_assembly,_chromosome:_4	AUGUSTUS	intron	23817855	23817944	1	+	.	ID=g17578.t1.intron1;Parent=g17578.t1;
OW387026.1_Nowickia_ferox_genome_assembly,_chromosome:_4	AUGUSTUS	CDS	23817945	23818526	0.88	+	0	ID=g17578.t1.CDS2;Parent=g17578.t1;
OW387026.1_Nowickia_ferox_genome_assembly,_chromosome:_4	AUGUSTUS	exon	23817945	23818526	.	+	.	ID=g17578.t1.exon2;Parent=g17578.t1;
OW387026.1_Nowickia_ferox_genome_assembly,_chromosome:_4	AUGUSTUS	stop_codon	23818524	23818526	.	+	0	ID=g17578.t1.stop1;Parent=g17578.t1;
OW387026.1_Nowickia_ferox_genome_assembly,_chromosome:_4	AUGUSTUS	gene	23819402	23820843	.	+	.	ID=g17579;
OW387026.1_Nowickia_ferox_genome_assembly,_chromosome:_4	AUGUSTUS	mRNA	23820283	23820843	1	+	.	ID=g17579.t1;Parent=g17579;
OW387026.1_Nowickia_ferox_genome_assembly,_chromosome:_4	AUGUSTUS	start_codon	23820283	23820285	.	+	0	ID=g17579.t1.start1;Parent=g17579.t1;
OW387026.1_Nowickia_ferox_genome_assembly,_chromosome:_4	AUGUSTUS	CDS	23820283	23820477	1	+	0	ID=g17579.t1.CDS1;Parent=g17579.t1;
OW387026.1_Nowickia_ferox_genome_assembly,_chromosome:_4	AUGUSTUS	exon	23820283	23820477	.	+	.	ID=g17579.t1.exon1;Parent=g17579.t1;
OW387026.1_Nowickia_ferox_genome_assembly,_chromosome:_4	AUGUSTUS	intron	23820478	23820534	1	+	.	ID=g17579.t1.intron1;Parent=g17579.t1;
OW387026.1_Nowickia_ferox_genome_assembly,_chromosome:_4	AUGUSTUS	CDS	23820535	23820691	1	+	0	ID=g17579.t1.CDS2;Parent=g17579.t1;
OW387026.1_Nowickia_ferox_genome_assembly,_chromosome:_4	AUGUSTUS	exon	23820535	23820691	.	+	.	ID=g17579.t1.exon2;Parent=g17579.t1;
OW387026.1_Nowickia_ferox_genome_assembly,_chromosome:_4	AUGUSTUS	intron	23820692	23820748	1	+	.	ID=g17579.t1.intron2;Parent=g17579.t1;
OW387026.1_Nowickia_ferox_genome_assembly,_chromosome:_4	AUGUSTUS	CDS	23820749	23820843	1	+	2	ID=g17579.t1.CDS3;Parent=g17579.t1;
OW387026.1_Nowickia_ferox_genome_assembly,_chromosome:_4	AUGUSTUS	exon	23820749	23820843	.	+	.	ID=g17579.t1.exon3;Parent=g17579.t1;
OW387026.1_Nowickia_ferox_genome_assembly,_chromosome:_4	AUGUSTUS	stop_codon	23820841	23820843	.	+	0	ID=g17579.t1.stop1;Parent=g17579.t1;
OW387026.1_Nowickia_ferox_genome_assembly,_chromosome:_4	AUGUSTUS	mRNA	23819402	23820843	0.71	+	.	ID=g17579.t2;Parent=g17579;
OW387026.1_Nowickia_ferox_genome_assembly,_chromosome:_4	AUGUSTUS	start_codon	23819402	23819404	.	+	0	ID=g17579.t2.start1;Parent=g17579.t2;
OW387026.1_Nowickia_ferox_genome_assembly,_chromosome:_4	AUGUSTUS	CDS	23819402	23819430	0.82	+	0	ID=g17579.t2.CDS1;Parent=g17579.t2;
OW387026.1_Nowickia_ferox_genome_assembly,_chromosome:_4	AUGUSTUS	exon	23819402	23819430	.	+	.	ID=g17579.t2.exon1;Parent=g17579.t2;
OW387026.1_Nowickia_ferox_genome_assembly,_chromosome:_4	AUGUSTUS	intron	23819431	23819495	0.82	+	.	ID=g17579.t2.intron1;Parent=g17579.t2;
OW387026.1_Nowickia_ferox_genome_assembly,_chromosome:_4	AUGUSTUS	CDS	23819496	23819944	0.82	+	1	ID=g17579.t2.CDS2;Parent=g17579.t2;
OW387026.1_Nowickia_ferox_genome_assembly,_chromosome:_4	AUGUSTUS	exon	23819496	23819944	.	+	.	ID=g17579.t2.exon2;Parent=g17579.t2;
OW387026.1_Nowickia_ferox_genome_assembly,_chromosome:_4	AUGUSTUS	intron	23819945	23820008	1	+	.	ID=g17579.t2.intron2;Parent=g17579.t2;
OW387026.1_Nowickia_ferox_genome_assembly,_chromosome:_4	AUGUSTUS	CDS	23820009	23820202	0.88	+	2	ID=g17579.t2.CDS3;Parent=g17579.t2;
OW387026.1_Nowickia_ferox_genome_assembly,_chromosome:_4	AUGUSTUS	exon	23820009	23820202	.	+	.	ID=g17579.t2.exon3;Parent=g17579.t2;
OW387026.1_Nowickia_ferox_genome_assembly,_chromosome:_4	AUGUSTUS	intron	23820203	23820264	0.88	+	.	ID=g17579.t2.intron3;Parent=g17579.t2;
OW387026.1_Nowickia_ferox_genome_assembly,_chromosome:_4	AUGUSTUS	CDS	23820265	23820477	0.88	+	0	ID=g17579.t2.CDS4;Parent=g17579.t2;
OW387026.1_Nowickia_ferox_genome_assembly,_chromosome:_4	AUGUSTUS	exon	23820265	23820477	.	+	.	ID=g17579.t2.exon4;Parent=g17579.t2;
OW387026.1_Nowickia_ferox_genome_assembly,_chromosome:_4	AUGUSTUS	intron	23820478	23820534	1	+	.	ID=g17579.t2.intron4;Parent=g17579.t2;
OW387026.1_Nowickia_ferox_genome_assembly,_chromosome:_4	AUGUSTUS	CDS	23820535	23820691	1	+	0	ID=g17579.t2.CDS5;Parent=g17579.t2;
OW387026.1_Nowickia_ferox_genome_assembly,_chromosome:_4	AUGUSTUS	exon	23820535	23820691	.	+	.	ID=g17579.t2.exon5;Parent=g17579.t2;
OW387026.1_Nowickia_ferox_genome_assembly,_chromosome:_4	AUGUSTUS	intron	23820692	23820748	1	+	.	ID=g17579.t2.intron5;Parent=g17579.t2;
OW387026.1_Nowickia_ferox_genome_assembly,_chromosome:_4	AUGUSTUS	CDS	23820749	23820843	1	+	2	ID=g17579.t2.CDS6;Parent=g17579.t2;
OW387026.1_Nowickia_ferox_genome_assembly,_chromosome:_4	AUGUSTUS	exon	23820749	23820843	.	+	.	ID=g17579.t2.exon6;Parent=g17579.t2;
OW387026.1_Nowickia_ferox_genome_assembly,_chromosome:_4	AUGUSTUS	stop_codon	23820841	23820843	.	+	0	ID=g17579.t2.stop1;Parent=g17579.t2;
OW387026.1_Nowickia_ferox_genome_assembly,_chromosome:_4	AUGUSTUS	mRNA	23819402	23820253	0.74	+	.	ID=g17579.t3;Parent=g17579;
OW387026.1_Nowickia_ferox_genome_assembly,_chromosome:_4	AUGUSTUS	start_codon	23819402	23819404	.	+	0	ID=g17579.t3.start1;Parent=g17579.t3;
OW387026.1_Nowickia_ferox_genome_assembly,_chromosome:_4	AUGUSTUS	CDS	23819402	23819430	0.74	+	0	ID=g17579.t3.CDS1;Parent=g17579.t3;
OW387026.1_Nowickia_ferox_genome_assembly,_chromosome:_4	AUGUSTUS	exon	23819402	23819430	.	+	.	ID=g17579.t3.exon1;Parent=g17579.t3;
OW387026.1_Nowickia_ferox_genome_assembly,_chromosome:_4	AUGUSTUS	intron	23819431	23819495	0.74	+	.	ID=g17579.t3.intron1;Parent=g17579.t3;
OW387026.1_Nowickia_ferox_genome_assembly,_chromosome:_4	AUGUSTUS	CDS	23819496	23819944	0.74	+	1	ID=g17579.t3.CDS2;Parent=g17579.t3;
OW387026.1_Nowickia_ferox_genome_assembly,_chromosome:_4	AUGUSTUS	exon	23819496	23819944	.	+	.	ID=g17579.t3.exon2;Parent=g17579.t3;
OW387026.1_Nowickia_ferox_genome_assembly,_chromosome:_4	AUGUSTUS	intron	23819945	23820008	1	+	.	ID=g17579.t3.intron2;Parent=g17579.t3;
OW387026.1_Nowickia_ferox_genome_assembly,_chromosome:_4	AUGUSTUS	CDS	23820009	23820253	1	+	2	ID=g17579.t3.CDS3;Parent=g17579.t3;
OW387026.1_Nowickia_ferox_genome_assembly,_chromosome:_4	AUGUSTUS	exon	23820009	23820253	.	+	.	ID=g17579.t3.exon3;Parent=g17579.t3;
OW387026.1_Nowickia_ferox_genome_assembly,_chromosome:_4	AUGUSTUS	stop_codon	23820251	23820253	.	+	0	ID=g17579.t3.stop1;Parent=g17579.t3;
OW387026.1_Nowickia_ferox_genome_assembly,_chromosome:_4	AUGUSTUS	gene	23825949	23831252	.	-	.	ID=g17580;
OW387026.1_Nowickia_ferox_genome_assembly,_chromosome:_4	AUGUSTUS	mRNA	23825949	23831252	1	-	.	ID=g17580.t1;Parent=g17580;
OW387026.1_Nowickia_ferox_genome_assembly,_chromosome:_4	AUGUSTUS	stop_codon	23825949	23825951	.	-	0	ID=g17580.t1.stop1;Parent=g17580.t1;
OW387026.1_Nowickia_ferox_genome_assembly,_chromosome:_4	AUGUSTUS	CDS	23825949	23829652	1	-	2	ID=g17580.t1.CDS1;Parent=g17580.t1;
OW387026.1_Nowickia_ferox_genome_assembly,_chromosome:_4	AUGUSTUS	exon	23825949	23829652	.	-	.	ID=g17580.t1.exon1;Parent=g17580.t1;
OW387026.1_Nowickia_ferox_genome_assembly,_chromosome:_4	AUGUSTUS	intron	23829653	23830351	1	-	.	ID=g17580.t1.intron1;Parent=g17580.t1;
OW387026.1_Nowickia_ferox_genome_assembly,_chromosome:_4	AUGUSTUS	CDS	23830352	23831252	1	-	0	ID=g17580.t1.CDS2;Parent=g17580.t1;
OW387026.1_Nowickia_ferox_genome_assembly,_chromosome:_4	AUGUSTUS	exon	23830352	23831252	.	-	.	ID=g17580.t1.exon2;Parent=g17580.t1;
OW387026.1_Nowickia_ferox_genome_assembly,_chromosome:_4	AUGUSTUS	start_codon	23831250	23831252	.	-	0	ID=g17580.t1.start1;Parent=g17580.t1;
OW387026.1_Nowickia_ferox_genome_assembly,_chromosome:_4	AUGUSTUS	gene	23835706	23837295	.	+	.	ID=g17581;
OW387026.1_Nowickia_ferox_genome_assembly,_chromosome:_4	AUGUSTUS	mRNA	23836102	23836680	0.77	+	.	ID=g17581.t1;Parent=g17581;
OW387026.1_Nowickia_ferox_genome_assembly,_chromosome:_4	AUGUSTUS	start_codon	23836102	23836104	.	+	0	ID=g17581.t1.start1;Parent=g17581.t1;
OW387026.1_Nowickia_ferox_genome_assembly,_chromosome:_4	AUGUSTUS	CDS	23836102	23836680	0.77	+	0	ID=g17581.t1.CDS1;Parent=g17581.t1;
OW387026.1_Nowickia_ferox_genome_assembly,_chromosome:_4	AUGUSTUS	exon	23836102	23836680	.	+	.	ID=g17581.t1.exon1;Parent=g17581.t1;
OW387026.1_Nowickia_ferox_genome_assembly,_chromosome:_4	AUGUSTUS	stop_codon	23836678	23836680	.	+	0	ID=g17581.t1.stop1;Parent=g17581.t1;
OW387026.1_Nowickia_ferox_genome_assembly,_chromosome:_4	AUGUSTUS	mRNA	23835706	23837295	0.46	+	.	ID=g17581.t2;Parent=g17581;
OW387026.1_Nowickia_ferox_genome_assembly,_chromosome:_4	AUGUSTUS	start_codon	23835706	23835708	.	+	0	ID=g17581.t2.start1;Parent=g17581.t2;
OW387026.1_Nowickia_ferox_genome_assembly,_chromosome:_4	AUGUSTUS	CDS	23835706	23835757	0.56	+	0	ID=g17581.t2.CDS1;Parent=g17581.t2;
OW387026.1_Nowickia_ferox_genome_assembly,_chromosome:_4	AUGUSTUS	exon	23835706	23835757	.	+	.	ID=g17581.t2.exon1;Parent=g17581.t2;
OW387026.1_Nowickia_ferox_genome_assembly,_chromosome:_4	AUGUSTUS	intron	23835758	23835827	0.56	+	.	ID=g17581.t2.intron1;Parent=g17581.t2;
OW387026.1_Nowickia_ferox_genome_assembly,_chromosome:_4	AUGUSTUS	CDS	23835828	23836034	0.54	+	2	ID=g17581.t2.CDS2;Parent=g17581.t2;
OW387026.1_Nowickia_ferox_genome_assembly,_chromosome:_4	AUGUSTUS	exon	23835828	23836034	.	+	.	ID=g17581.t2.exon2;Parent=g17581.t2;
OW387026.1_Nowickia_ferox_genome_assembly,_chromosome:_4	AUGUSTUS	intron	23836035	23836159	0.57	+	.	ID=g17581.t2.intron2;Parent=g17581.t2;
OW387026.1_Nowickia_ferox_genome_assembly,_chromosome:_4	AUGUSTUS	CDS	23836160	23836486	0.65	+	2	ID=g17581.t2.CDS3;Parent=g17581.t2;
OW387026.1_Nowickia_ferox_genome_assembly,_chromosome:_4	AUGUSTUS	exon	23836160	23836486	.	+	.	ID=g17581.t2.exon3;Parent=g17581.t2;
OW387026.1_Nowickia_ferox_genome_assembly,_chromosome:_4	AUGUSTUS	intron	23836487	23836559	0.98	+	.	ID=g17581.t2.intron3;Parent=g17581.t2;
OW387026.1_Nowickia_ferox_genome_assembly,_chromosome:_4	AUGUSTUS	CDS	23836560	23836944	0.96	+	2	ID=g17581.t2.CDS4;Parent=g17581.t2;
OW387026.1_Nowickia_ferox_genome_assembly,_chromosome:_4	AUGUSTUS	exon	23836560	23836944	.	+	.	ID=g17581.t2.exon4;Parent=g17581.t2;
OW387026.1_Nowickia_ferox_genome_assembly,_chromosome:_4	AUGUSTUS	intron	23836945	23837216	0.96	+	.	ID=g17581.t2.intron4;Parent=g17581.t2;
OW387026.1_Nowickia_ferox_genome_assembly,_chromosome:_4	AUGUSTUS	CDS	23837217	23837295	0.96	+	1	ID=g17581.t2.CDS5;Parent=g17581.t2;
OW387026.1_Nowickia_ferox_genome_assembly,_chromosome:_4	AUGUSTUS	exon	23837217	23837295	.	+	.	ID=g17581.t2.exon5;Parent=g17581.t2;
OW387026.1_Nowickia_ferox_genome_assembly,_chromosome:_4	AUGUSTUS	stop_codon	23837293	23837295	.	+	0	ID=g17581.t2.stop1;Parent=g17581.t2;
OW387026.1_Nowickia_ferox_genome_assembly,_chromosome:_4	AUGUSTUS	gene	23849489	23853591	.	+	.	ID=g17582;
OW387026.1_Nowickia_ferox_genome_assembly,_chromosome:_4	AUGUSTUS	mRNA	23849489	23853591	1	+	.	ID=g17582.t1;Parent=g17582;
OW387026.1_Nowickia_ferox_genome_assembly,_chromosome:_4	AUGUSTUS	start_codon	23849489	23849491	.	+	0	ID=g17582.t1.start1;Parent=g17582.t1;
OW387026.1_Nowickia_ferox_genome_assembly,_chromosome:_4	AUGUSTUS	CDS	23849489	23849510	1	+	0	ID=g17582.t1.CDS1;Parent=g17582.t1;
OW387026.1_Nowickia_ferox_genome_assembly,_chromosome:_4	AUGUSTUS	exon	23849489	23849510	.	+	.	ID=g17582.t1.exon1;Parent=g17582.t1;
OW387026.1_Nowickia_ferox_genome_assembly,_chromosome:_4	AUGUSTUS	intron	23849511	23849578	1	+	.	ID=g17582.t1.intron1;Parent=g17582.t1;
OW387026.1_Nowickia_ferox_genome_assembly,_chromosome:_4	AUGUSTUS	CDS	23849579	23850092	1	+	2	ID=g17582.t1.CDS2;Parent=g17582.t1;
OW387026.1_Nowickia_ferox_genome_assembly,_chromosome:_4	AUGUSTUS	exon	23849579	23850092	.	+	.	ID=g17582.t1.exon2;Parent=g17582.t1;
OW387026.1_Nowickia_ferox_genome_assembly,_chromosome:_4	AUGUSTUS	intron	23850093	23850166	1	+	.	ID=g17582.t1.intron2;Parent=g17582.t1;
OW387026.1_Nowickia_ferox_genome_assembly,_chromosome:_4	AUGUSTUS	CDS	23850167	23850444	1	+	1	ID=g17582.t1.CDS3;Parent=g17582.t1;
OW387026.1_Nowickia_ferox_genome_assembly,_chromosome:_4	AUGUSTUS	exon	23850167	23850444	.	+	.	ID=g17582.t1.exon3;Parent=g17582.t1;
OW387026.1_Nowickia_ferox_genome_assembly,_chromosome:_4	AUGUSTUS	intron	23850445	23850523	1	+	.	ID=g17582.t1.intron3;Parent=g17582.t1;
OW387026.1_Nowickia_ferox_genome_assembly,_chromosome:_4	AUGUSTUS	CDS	23850524	23850727	1	+	2	ID=g17582.t1.CDS4;Parent=g17582.t1;
OW387026.1_Nowickia_ferox_genome_assembly,_chromosome:_4	AUGUSTUS	exon	23850524	23850727	.	+	.	ID=g17582.t1.exon4;Parent=g17582.t1;
OW387026.1_Nowickia_ferox_genome_assembly,_chromosome:_4	AUGUSTUS	intron	23850728	23850871	1	+	.	ID=g17582.t1.intron4;Parent=g17582.t1;
OW387026.1_Nowickia_ferox_genome_assembly,_chromosome:_4	AUGUSTUS	CDS	23850872	23851061	1	+	2	ID=g17582.t1.CDS5;Parent=g17582.t1;
OW387026.1_Nowickia_ferox_genome_assembly,_chromosome:_4	AUGUSTUS	exon	23850872	23851061	.	+	.	ID=g17582.t1.exon5;Parent=g17582.t1;
OW387026.1_Nowickia_ferox_genome_assembly,_chromosome:_4	AUGUSTUS	intron	23851062	23851137	1	+	.	ID=g17582.t1.intron5;Parent=g17582.t1;
OW387026.1_Nowickia_ferox_genome_assembly,_chromosome:_4	AUGUSTUS	CDS	23851138	23851365	1	+	1	ID=g17582.t1.CDS6;Parent=g17582.t1;
OW387026.1_Nowickia_ferox_genome_assembly,_chromosome:_4	AUGUSTUS	exon	23851138	23851365	.	+	.	ID=g17582.t1.exon6;Parent=g17582.t1;
OW387026.1_Nowickia_ferox_genome_assembly,_chromosome:_4	AUGUSTUS	intron	23851366	23851426	1	+	.	ID=g17582.t1.intron6;Parent=g17582.t1;
OW387026.1_Nowickia_ferox_genome_assembly,_chromosome:_4	AUGUSTUS	CDS	23851427	23851610	1	+	1	ID=g17582.t1.CDS7;Parent=g17582.t1;
OW387026.1_Nowickia_ferox_genome_assembly,_chromosome:_4	AUGUSTUS	exon	23851427	23851610	.	+	.	ID=g17582.t1.exon7;Parent=g17582.t1;
OW387026.1_Nowickia_ferox_genome_assembly,_chromosome:_4	AUGUSTUS	intron	23851611	23851678	1	+	.	ID=g17582.t1.intron7;Parent=g17582.t1;
OW387026.1_Nowickia_ferox_genome_assembly,_chromosome:_4	AUGUSTUS	CDS	23851679	23851817	1	+	0	ID=g17582.t1.CDS8;Parent=g17582.t1;
OW387026.1_Nowickia_ferox_genome_assembly,_chromosome:_4	AUGUSTUS	exon	23851679	23851817	.	+	.	ID=g17582.t1.exon8;Parent=g17582.t1;
OW387026.1_Nowickia_ferox_genome_assembly,_chromosome:_4	AUGUSTUS	intron	23851818	23853490	1	+	.	ID=g17582.t1.intron8;Parent=g17582.t1;
OW387026.1_Nowickia_ferox_genome_assembly,_chromosome:_4	AUGUSTUS	CDS	23853491	23853591	1	+	2	ID=g17582.t1.CDS9;Parent=g17582.t1;
OW387026.1_Nowickia_ferox_genome_assembly,_chromosome:_4	AUGUSTUS	exon	23853491	23853591	.	+	.	ID=g17582.t1.exon9;Parent=g17582.t1;
OW387026.1_Nowickia_ferox_genome_assembly,_chromosome:_4	AUGUSTUS	stop_codon	23853589	23853591	.	+	0	ID=g17582.t1.stop1;Parent=g17582.t1;
OW387026.1_Nowickia_ferox_genome_assembly,_chromosome:_4	AUGUSTUS	gene	23858460	23869976	.	-	.	ID=g17583;
OW387026.1_Nowickia_ferox_genome_assembly,_chromosome:_4	AUGUSTUS	mRNA	23858460	23869976	1	-	.	ID=g17583.t1;Parent=g17583;
OW387026.1_Nowickia_ferox_genome_assembly,_chromosome:_4	AUGUSTUS	stop_codon	23858460	23858462	.	-	0	ID=g17583.t1.stop1;Parent=g17583.t1;
OW387026.1_Nowickia_ferox_genome_assembly,_chromosome:_4	AUGUSTUS	CDS	23858460	23858563	1	-	2	ID=g17583.t1.CDS1;Parent=g17583.t1;
OW387026.1_Nowickia_ferox_genome_assembly,_chromosome:_4	AUGUSTUS	exon	23858460	23858563	.	-	.	ID=g17583.t1.exon1;Parent=g17583.t1;
OW387026.1_Nowickia_ferox_genome_assembly,_chromosome:_4	AUGUSTUS	intron	23858564	23858622	1	-	.	ID=g17583.t1.intron1;Parent=g17583.t1;
OW387026.1_Nowickia_ferox_genome_assembly,_chromosome:_4	AUGUSTUS	CDS	23858623	23858670	1	-	2	ID=g17583.t1.CDS2;Parent=g17583.t1;
OW387026.1_Nowickia_ferox_genome_assembly,_chromosome:_4	AUGUSTUS	exon	23858623	23858670	.	-	.	ID=g17583.t1.exon2;Parent=g17583.t1;
OW387026.1_Nowickia_ferox_genome_assembly,_chromosome:_4	AUGUSTUS	intron	23858671	23858727	1	-	.	ID=g17583.t1.intron2;Parent=g17583.t1;
OW387026.1_Nowickia_ferox_genome_assembly,_chromosome:_4	AUGUSTUS	CDS	23858728	23859389	1	-	1	ID=g17583.t1.CDS3;Parent=g17583.t1;
OW387026.1_Nowickia_ferox_genome_assembly,_chromosome:_4	AUGUSTUS	exon	23858728	23859389	.	-	.	ID=g17583.t1.exon3;Parent=g17583.t1;
OW387026.1_Nowickia_ferox_genome_assembly,_chromosome:_4	AUGUSTUS	intron	23859390	23859449	1	-	.	ID=g17583.t1.intron3;Parent=g17583.t1;
OW387026.1_Nowickia_ferox_genome_assembly,_chromosome:_4	AUGUSTUS	CDS	23859450	23860026	1	-	2	ID=g17583.t1.CDS4;Parent=g17583.t1;
OW387026.1_Nowickia_ferox_genome_assembly,_chromosome:_4	AUGUSTUS	exon	23859450	23860026	.	-	.	ID=g17583.t1.exon4;Parent=g17583.t1;
OW387026.1_Nowickia_ferox_genome_assembly,_chromosome:_4	AUGUSTUS	intron	23860027	23866870	1	-	.	ID=g17583.t1.intron4;Parent=g17583.t1;
OW387026.1_Nowickia_ferox_genome_assembly,_chromosome:_4	AUGUSTUS	CDS	23866871	23868166	1	-	2	ID=g17583.t1.CDS5;Parent=g17583.t1;
OW387026.1_Nowickia_ferox_genome_assembly,_chromosome:_4	AUGUSTUS	exon	23866871	23868166	.	-	.	ID=g17583.t1.exon5;Parent=g17583.t1;
OW387026.1_Nowickia_ferox_genome_assembly,_chromosome:_4	AUGUSTUS	intron	23868167	23868296	1	-	.	ID=g17583.t1.intron5;Parent=g17583.t1;
OW387026.1_Nowickia_ferox_genome_assembly,_chromosome:_4	AUGUSTUS	CDS	23868297	23868436	1	-	1	ID=g17583.t1.CDS6;Parent=g17583.t1;
OW387026.1_Nowickia_ferox_genome_assembly,_chromosome:_4	AUGUSTUS	exon	23868297	23868436	.	-	.	ID=g17583.t1.exon6;Parent=g17583.t1;
OW387026.1_Nowickia_ferox_genome_assembly,_chromosome:_4	AUGUSTUS	intron	23868437	23868715	1	-	.	ID=g17583.t1.intron6;Parent=g17583.t1;
OW387026.1_Nowickia_ferox_genome_assembly,_chromosome:_4	AUGUSTUS	CDS	23868716	23869031	1	-	2	ID=g17583.t1.CDS7;Parent=g17583.t1;
OW387026.1_Nowickia_ferox_genome_assembly,_chromosome:_4	AUGUSTUS	exon	23868716	23869031	.	-	.	ID=g17583.t1.exon7;Parent=g17583.t1;
OW387026.1_Nowickia_ferox_genome_assembly,_chromosome:_4	AUGUSTUS	intron	23869032	23869127	1	-	.	ID=g17583.t1.intron7;Parent=g17583.t1;
OW387026.1_Nowickia_ferox_genome_assembly,_chromosome:_4	AUGUSTUS	CDS	23869128	23869761	1	-	0	ID=g17583.t1.CDS8;Parent=g17583.t1;
OW387026.1_Nowickia_ferox_genome_assembly,_chromosome:_4	AUGUSTUS	exon	23869128	23869761	.	-	.	ID=g17583.t1.exon8;Parent=g17583.t1;
OW387026.1_Nowickia_ferox_genome_assembly,_chromosome:_4	AUGUSTUS	intron	23869762	23869820	1	-	.	ID=g17583.t1.intron8;Parent=g17583.t1;
OW387026.1_Nowickia_ferox_genome_assembly,_chromosome:_4	AUGUSTUS	CDS	23869821	23869976	1	-	0	ID=g17583.t1.CDS9;Parent=g17583.t1;
OW387026.1_Nowickia_ferox_genome_assembly,_chromosome:_4	AUGUSTUS	exon	23869821	23869976	.	-	.	ID=g17583.t1.exon9;Parent=g17583.t1;
OW387026.1_Nowickia_ferox_genome_assembly,_chromosome:_4	AUGUSTUS	start_codon	23869974	23869976	.	-	0	ID=g17583.t1.start1;Parent=g17583.t1;
OW387026.1_Nowickia_ferox_genome_assembly,_chromosome:_4	AUGUSTUS	gene	23874386	23881253	.	-	.	ID=g17584;
OW387026.1_Nowickia_ferox_genome_assembly,_chromosome:_4	AUGUSTUS	mRNA	23874386	23881253	1	-	.	ID=g17584.t1;Parent=g17584;
OW387026.1_Nowickia_ferox_genome_assembly,_chromosome:_4	AUGUSTUS	stop_codon	23874386	23874388	.	-	0	ID=g17584.t1.stop1;Parent=g17584.t1;
OW387026.1_Nowickia_ferox_genome_assembly,_chromosome:_4	AUGUSTUS	CDS	23874386	23874778	1	-	0	ID=g17584.t1.CDS1;Parent=g17584.t1;
OW387026.1_Nowickia_ferox_genome_assembly,_chromosome:_4	AUGUSTUS	exon	23874386	23874778	.	-	.	ID=g17584.t1.exon1;Parent=g17584.t1;
OW387026.1_Nowickia_ferox_genome_assembly,_chromosome:_4	AUGUSTUS	intron	23874779	23876847	1	-	.	ID=g17584.t1.intron1;Parent=g17584.t1;
OW387026.1_Nowickia_ferox_genome_assembly,_chromosome:_4	AUGUSTUS	CDS	23876848	23879502	1	-	0	ID=g17584.t1.CDS2;Parent=g17584.t1;
OW387026.1_Nowickia_ferox_genome_assembly,_chromosome:_4	AUGUSTUS	exon	23876848	23879502	.	-	.	ID=g17584.t1.exon2;Parent=g17584.t1;
OW387026.1_Nowickia_ferox_genome_assembly,_chromosome:_4	AUGUSTUS	intron	23879503	23880394	1	-	.	ID=g17584.t1.intron2;Parent=g17584.t1;
OW387026.1_Nowickia_ferox_genome_assembly,_chromosome:_4	AUGUSTUS	CDS	23880395	23880887	1	-	1	ID=g17584.t1.CDS3;Parent=g17584.t1;
OW387026.1_Nowickia_ferox_genome_assembly,_chromosome:_4	AUGUSTUS	exon	23880395	23880887	.	-	.	ID=g17584.t1.exon3;Parent=g17584.t1;
OW387026.1_Nowickia_ferox_genome_assembly,_chromosome:_4	AUGUSTUS	intron	23880888	23881194	1	-	.	ID=g17584.t1.intron3;Parent=g17584.t1;
OW387026.1_Nowickia_ferox_genome_assembly,_chromosome:_4	AUGUSTUS	CDS	23881195	23881253	1	-	0	ID=g17584.t1.CDS4;Parent=g17584.t1;
OW387026.1_Nowickia_ferox_genome_assembly,_chromosome:_4	AUGUSTUS	exon	23881195	23881253	.	-	.	ID=g17584.t1.exon4;Parent=g17584.t1;
OW387026.1_Nowickia_ferox_genome_assembly,_chromosome:_4	AUGUSTUS	start_codon	23881251	23881253	.	-	0	ID=g17584.t1.start1;Parent=g17584.t1;
OW387026.1_Nowickia_ferox_genome_assembly,_chromosome:_4	AUGUSTUS	gene	23883637	23884965	.	+	.	ID=g17585;
OW387026.1_Nowickia_ferox_genome_assembly,_chromosome:_4	AUGUSTUS	mRNA	23883637	23884965	1	+	.	ID=g17585.t1;Parent=g17585;
OW387026.1_Nowickia_ferox_genome_assembly,_chromosome:_4	AUGUSTUS	start_codon	23883637	23883639	.	+	0	ID=g17585.t1.start1;Parent=g17585.t1;
OW387026.1_Nowickia_ferox_genome_assembly,_chromosome:_4	AUGUSTUS	CDS	23883637	23884965	1	+	0	ID=g17585.t1.CDS1;Parent=g17585.t1;
OW387026.1_Nowickia_ferox_genome_assembly,_chromosome:_4	AUGUSTUS	exon	23883637	23884965	.	+	.	ID=g17585.t1.exon1;Parent=g17585.t1;
OW387026.1_Nowickia_ferox_genome_assembly,_chromosome:_4	AUGUSTUS	stop_codon	23884963	23884965	.	+	0	ID=g17585.t1.stop1;Parent=g17585.t1;
OW387026.1_Nowickia_ferox_genome_assembly,_chromosome:_4	AUGUSTUS	gene	23885077	23886639	.	-	.	ID=g17586;
OW387026.1_Nowickia_ferox_genome_assembly,_chromosome:_4	AUGUSTUS	mRNA	23885077	23886639	1	-	.	ID=g17586.t1;Parent=g17586;
OW387026.1_Nowickia_ferox_genome_assembly,_chromosome:_4	AUGUSTUS	stop_codon	23885077	23885079	.	-	0	ID=g17586.t1.stop1;Parent=g17586.t1;
OW387026.1_Nowickia_ferox_genome_assembly,_chromosome:_4	AUGUSTUS	CDS	23885077	23885282	1	-	2	ID=g17586.t1.CDS1;Parent=g17586.t1;
OW387026.1_Nowickia_ferox_genome_assembly,_chromosome:_4	AUGUSTUS	exon	23885077	23885282	.	-	.	ID=g17586.t1.exon1;Parent=g17586.t1;
OW387026.1_Nowickia_ferox_genome_assembly,_chromosome:_4	AUGUSTUS	intron	23885283	23885347	1	-	.	ID=g17586.t1.intron1;Parent=g17586.t1;
OW387026.1_Nowickia_ferox_genome_assembly,_chromosome:_4	AUGUSTUS	CDS	23885348	23885555	1	-	0	ID=g17586.t1.CDS2;Parent=g17586.t1;
OW387026.1_Nowickia_ferox_genome_assembly,_chromosome:_4	AUGUSTUS	exon	23885348	23885555	.	-	.	ID=g17586.t1.exon2;Parent=g17586.t1;
OW387026.1_Nowickia_ferox_genome_assembly,_chromosome:_4	AUGUSTUS	intron	23885556	23885921	1	-	.	ID=g17586.t1.intron2;Parent=g17586.t1;
OW387026.1_Nowickia_ferox_genome_assembly,_chromosome:_4	AUGUSTUS	CDS	23885922	23886479	1	-	0	ID=g17586.t1.CDS3;Parent=g17586.t1;
OW387026.1_Nowickia_ferox_genome_assembly,_chromosome:_4	AUGUSTUS	exon	23885922	23886479	.	-	.	ID=g17586.t1.exon3;Parent=g17586.t1;
OW387026.1_Nowickia_ferox_genome_assembly,_chromosome:_4	AUGUSTUS	intron	23886480	23886543	1	-	.	ID=g17586.t1.intron3;Parent=g17586.t1;
OW387026.1_Nowickia_ferox_genome_assembly,_chromosome:_4	AUGUSTUS	CDS	23886544	23886639	1	-	0	ID=g17586.t1.CDS4;Parent=g17586.t1;
OW387026.1_Nowickia_ferox_genome_assembly,_chromosome:_4	AUGUSTUS	exon	23886544	23886639	.	-	.	ID=g17586.t1.exon4;Parent=g17586.t1;
OW387026.1_Nowickia_ferox_genome_assembly,_chromosome:_4	AUGUSTUS	start_codon	23886637	23886639	.	-	0	ID=g17586.t1.start1;Parent=g17586.t1;
OW387026.1_Nowickia_ferox_genome_assembly,_chromosome:_4	AUGUSTUS	gene	23991217	23992503	.	-	.	ID=g17587;
OW387026.1_Nowickia_ferox_genome_assembly,_chromosome:_4	AUGUSTUS	mRNA	23991217	23992503	1	-	.	ID=g17587.t1;Parent=g17587;
OW387026.1_Nowickia_ferox_genome_assembly,_chromosome:_4	AUGUSTUS	stop_codon	23991217	23991219	.	-	0	ID=g17587.t1.stop1;Parent=g17587.t1;
OW387026.1_Nowickia_ferox_genome_assembly,_chromosome:_4	AUGUSTUS	CDS	23991217	23992503	1	-	0	ID=g17587.t1.CDS1;Parent=g17587.t1;
OW387026.1_Nowickia_ferox_genome_assembly,_chromosome:_4	AUGUSTUS	exon	23991217	23992503	.	-	.	ID=g17587.t1.exon1;Parent=g17587.t1;
OW387026.1_Nowickia_ferox_genome_assembly,_chromosome:_4	AUGUSTUS	start_codon	23992501	23992503	.	-	0	ID=g17587.t1.start1;Parent=g17587.t1;
OW387026.1_Nowickia_ferox_genome_assembly,_chromosome:_4	AUGUSTUS	gene	24046001	24047531	.	+	.	ID=g17588;
OW387026.1_Nowickia_ferox_genome_assembly,_chromosome:_4	AUGUSTUS	mRNA	24046001	24047531	1	+	.	ID=g17588.t1;Parent=g17588;
OW387026.1_Nowickia_ferox_genome_assembly,_chromosome:_4	AUGUSTUS	start_codon	24046001	24046003	.	+	0	ID=g17588.t1.start1;Parent=g17588.t1;
OW387026.1_Nowickia_ferox_genome_assembly,_chromosome:_4	AUGUSTUS	CDS	24046001	24046004	1	+	0	ID=g17588.t1.CDS1;Parent=g17588.t1;
OW387026.1_Nowickia_ferox_genome_assembly,_chromosome:_4	AUGUSTUS	exon	24046001	24046004	.	+	.	ID=g17588.t1.exon1;Parent=g17588.t1;
OW387026.1_Nowickia_ferox_genome_assembly,_chromosome:_4	AUGUSTUS	intron	24046005	24046074	1	+	.	ID=g17588.t1.intron1;Parent=g17588.t1;
OW387026.1_Nowickia_ferox_genome_assembly,_chromosome:_4	AUGUSTUS	CDS	24046075	24046586	1	+	2	ID=g17588.t1.CDS2;Parent=g17588.t1;
OW387026.1_Nowickia_ferox_genome_assembly,_chromosome:_4	AUGUSTUS	exon	24046075	24046586	.	+	.	ID=g17588.t1.exon2;Parent=g17588.t1;
OW387026.1_Nowickia_ferox_genome_assembly,_chromosome:_4	AUGUSTUS	intron	24046587	24046790	1	+	.	ID=g17588.t1.intron2;Parent=g17588.t1;
OW387026.1_Nowickia_ferox_genome_assembly,_chromosome:_4	AUGUSTUS	CDS	24046791	24047004	1	+	0	ID=g17588.t1.CDS3;Parent=g17588.t1;
OW387026.1_Nowickia_ferox_genome_assembly,_chromosome:_4	AUGUSTUS	exon	24046791	24047004	.	+	.	ID=g17588.t1.exon3;Parent=g17588.t1;
OW387026.1_Nowickia_ferox_genome_assembly,_chromosome:_4	AUGUSTUS	intron	24047005	24047064	1	+	.	ID=g17588.t1.intron3;Parent=g17588.t1;
OW387026.1_Nowickia_ferox_genome_assembly,_chromosome:_4	AUGUSTUS	CDS	24047065	24047531	1	+	2	ID=g17588.t1.CDS4;Parent=g17588.t1;
OW387026.1_Nowickia_ferox_genome_assembly,_chromosome:_4	AUGUSTUS	exon	24047065	24047531	.	+	.	ID=g17588.t1.exon4;Parent=g17588.t1;
OW387026.1_Nowickia_ferox_genome_assembly,_chromosome:_4	AUGUSTUS	stop_codon	24047529	24047531	.	+	0	ID=g17588.t1.stop1;Parent=g17588.t1;
OW387026.1_Nowickia_ferox_genome_assembly,_chromosome:_4	AUGUSTUS	gene	24047979	24054511	.	+	.	ID=g17589;
OW387026.1_Nowickia_ferox_genome_assembly,_chromosome:_4	AUGUSTUS	mRNA	24047979	24054511	1	+	.	ID=g17589.t1;Parent=g17589;
OW387026.1_Nowickia_ferox_genome_assembly,_chromosome:_4	AUGUSTUS	start_codon	24047979	24047981	.	+	0	ID=g17589.t1.start1;Parent=g17589.t1;
OW387026.1_Nowickia_ferox_genome_assembly,_chromosome:_4	AUGUSTUS	CDS	24047979	24048086	1	+	0	ID=g17589.t1.CDS1;Parent=g17589.t1;
OW387026.1_Nowickia_ferox_genome_assembly,_chromosome:_4	AUGUSTUS	exon	24047979	24048086	.	+	.	ID=g17589.t1.exon1;Parent=g17589.t1;
OW387026.1_Nowickia_ferox_genome_assembly,_chromosome:_4	AUGUSTUS	intron	24048087	24052887	1	+	.	ID=g17589.t1.intron1;Parent=g17589.t1;
OW387026.1_Nowickia_ferox_genome_assembly,_chromosome:_4	AUGUSTUS	CDS	24052888	24053162	1	+	0	ID=g17589.t1.CDS2;Parent=g17589.t1;
OW387026.1_Nowickia_ferox_genome_assembly,_chromosome:_4	AUGUSTUS	exon	24052888	24053162	.	+	.	ID=g17589.t1.exon2;Parent=g17589.t1;
OW387026.1_Nowickia_ferox_genome_assembly,_chromosome:_4	AUGUSTUS	intron	24053163	24053263	1	+	.	ID=g17589.t1.intron2;Parent=g17589.t1;
OW387026.1_Nowickia_ferox_genome_assembly,_chromosome:_4	AUGUSTUS	CDS	24053264	24053785	1	+	1	ID=g17589.t1.CDS3;Parent=g17589.t1;
OW387026.1_Nowickia_ferox_genome_assembly,_chromosome:_4	AUGUSTUS	exon	24053264	24053785	.	+	.	ID=g17589.t1.exon3;Parent=g17589.t1;
OW387026.1_Nowickia_ferox_genome_assembly,_chromosome:_4	AUGUSTUS	intron	24053786	24053852	1	+	.	ID=g17589.t1.intron3;Parent=g17589.t1;
OW387026.1_Nowickia_ferox_genome_assembly,_chromosome:_4	AUGUSTUS	CDS	24053853	24054075	1	+	1	ID=g17589.t1.CDS4;Parent=g17589.t1;
OW387026.1_Nowickia_ferox_genome_assembly,_chromosome:_4	AUGUSTUS	exon	24053853	24054075	.	+	.	ID=g17589.t1.exon4;Parent=g17589.t1;
OW387026.1_Nowickia_ferox_genome_assembly,_chromosome:_4	AUGUSTUS	intron	24054076	24054133	1	+	.	ID=g17589.t1.intron4;Parent=g17589.t1;
OW387026.1_Nowickia_ferox_genome_assembly,_chromosome:_4	AUGUSTUS	CDS	24054134	24054511	1	+	0	ID=g17589.t1.CDS5;Parent=g17589.t1;
OW387026.1_Nowickia_ferox_genome_assembly,_chromosome:_4	AUGUSTUS	exon	24054134	24054511	.	+	.	ID=g17589.t1.exon5;Parent=g17589.t1;
OW387026.1_Nowickia_ferox_genome_assembly,_chromosome:_4	AUGUSTUS	stop_codon	24054509	24054511	.	+	0	ID=g17589.t1.stop1;Parent=g17589.t1;
OW387026.1_Nowickia_ferox_genome_assembly,_chromosome:_4	AUGUSTUS	gene	24054645	24058973	.	-	.	ID=g17590;
OW387026.1_Nowickia_ferox_genome_assembly,_chromosome:_4	AUGUSTUS	mRNA	24054645	24058973	1	-	.	ID=g17590.t1;Parent=g17590;
OW387026.1_Nowickia_ferox_genome_assembly,_chromosome:_4	AUGUSTUS	stop_codon	24054645	24054647	.	-	0	ID=g17590.t1.stop1;Parent=g17590.t1;
OW387026.1_Nowickia_ferox_genome_assembly,_chromosome:_4	AUGUSTUS	CDS	24054645	24054762	1	-	1	ID=g17590.t1.CDS1;Parent=g17590.t1;
OW387026.1_Nowickia_ferox_genome_assembly,_chromosome:_4	AUGUSTUS	exon	24054645	24054762	.	-	.	ID=g17590.t1.exon1;Parent=g17590.t1;
OW387026.1_Nowickia_ferox_genome_assembly,_chromosome:_4	AUGUSTUS	intron	24054763	24058101	1	-	.	ID=g17590.t1.intron1;Parent=g17590.t1;
OW387026.1_Nowickia_ferox_genome_assembly,_chromosome:_4	AUGUSTUS	CDS	24058102	24058280	1	-	0	ID=g17590.t1.CDS2;Parent=g17590.t1;
OW387026.1_Nowickia_ferox_genome_assembly,_chromosome:_4	AUGUSTUS	exon	24058102	24058280	.	-	.	ID=g17590.t1.exon2;Parent=g17590.t1;
OW387026.1_Nowickia_ferox_genome_assembly,_chromosome:_4	AUGUSTUS	intron	24058281	24058350	1	-	.	ID=g17590.t1.intron2;Parent=g17590.t1;
OW387026.1_Nowickia_ferox_genome_assembly,_chromosome:_4	AUGUSTUS	CDS	24058351	24058695	1	-	0	ID=g17590.t1.CDS3;Parent=g17590.t1;
OW387026.1_Nowickia_ferox_genome_assembly,_chromosome:_4	AUGUSTUS	exon	24058351	24058695	.	-	.	ID=g17590.t1.exon3;Parent=g17590.t1;
OW387026.1_Nowickia_ferox_genome_assembly,_chromosome:_4	AUGUSTUS	intron	24058696	24058745	1	-	.	ID=g17590.t1.intron3;Parent=g17590.t1;
OW387026.1_Nowickia_ferox_genome_assembly,_chromosome:_4	AUGUSTUS	CDS	24058746	24058973	1	-	0	ID=g17590.t1.CDS4;Parent=g17590.t1;
OW387026.1_Nowickia_ferox_genome_assembly,_chromosome:_4	AUGUSTUS	exon	24058746	24058973	.	-	.	ID=g17590.t1.exon4;Parent=g17590.t1;
OW387026.1_Nowickia_ferox_genome_assembly,_chromosome:_4	AUGUSTUS	start_codon	24058971	24058973	.	-	0	ID=g17590.t1.start1;Parent=g17590.t1;
OW387026.1_Nowickia_ferox_genome_assembly,_chromosome:_4	AUGUSTUS	gene	24091111	24096674	.	+	.	ID=g17591;
OW387026.1_Nowickia_ferox_genome_assembly,_chromosome:_4	AUGUSTUS	mRNA	24091111	24096674	1	+	.	ID=g17591.t1;Parent=g17591;
OW387026.1_Nowickia_ferox_genome_assembly,_chromosome:_4	AUGUSTUS	start_codon	24091111	24091113	.	+	0	ID=g17591.t1.start1;Parent=g17591.t1;
OW387026.1_Nowickia_ferox_genome_assembly,_chromosome:_4	AUGUSTUS	CDS	24091111	24091453	1	+	0	ID=g17591.t1.CDS1;Parent=g17591.t1;
OW387026.1_Nowickia_ferox_genome_assembly,_chromosome:_4	AUGUSTUS	exon	24091111	24091453	.	+	.	ID=g17591.t1.exon1;Parent=g17591.t1;
OW387026.1_Nowickia_ferox_genome_assembly,_chromosome:_4	AUGUSTUS	intron	24091454	24091753	1	+	.	ID=g17591.t1.intron1;Parent=g17591.t1;
OW387026.1_Nowickia_ferox_genome_assembly,_chromosome:_4	AUGUSTUS	CDS	24091754	24091911	1	+	2	ID=g17591.t1.CDS2;Parent=g17591.t1;
OW387026.1_Nowickia_ferox_genome_assembly,_chromosome:_4	AUGUSTUS	exon	24091754	24091911	.	+	.	ID=g17591.t1.exon2;Parent=g17591.t1;
OW387026.1_Nowickia_ferox_genome_assembly,_chromosome:_4	AUGUSTUS	intron	24091912	24094232	1	+	.	ID=g17591.t1.intron2;Parent=g17591.t1;
OW387026.1_Nowickia_ferox_genome_assembly,_chromosome:_4	AUGUSTUS	CDS	24094233	24094416	1	+	0	ID=g17591.t1.CDS3;Parent=g17591.t1;
OW387026.1_Nowickia_ferox_genome_assembly,_chromosome:_4	AUGUSTUS	exon	24094233	24094416	.	+	.	ID=g17591.t1.exon3;Parent=g17591.t1;
OW387026.1_Nowickia_ferox_genome_assembly,_chromosome:_4	AUGUSTUS	intron	24094417	24094867	1	+	.	ID=g17591.t1.intron3;Parent=g17591.t1;
OW387026.1_Nowickia_ferox_genome_assembly,_chromosome:_4	AUGUSTUS	CDS	24094868	24095178	1	+	2	ID=g17591.t1.CDS4;Parent=g17591.t1;
OW387026.1_Nowickia_ferox_genome_assembly,_chromosome:_4	AUGUSTUS	exon	24094868	24095178	.	+	.	ID=g17591.t1.exon4;Parent=g17591.t1;
OW387026.1_Nowickia_ferox_genome_assembly,_chromosome:_4	AUGUSTUS	intron	24095179	24095243	1	+	.	ID=g17591.t1.intron4;Parent=g17591.t1;
OW387026.1_Nowickia_ferox_genome_assembly,_chromosome:_4	AUGUSTUS	CDS	24095244	24095684	1	+	0	ID=g17591.t1.CDS5;Parent=g17591.t1;
OW387026.1_Nowickia_ferox_genome_assembly,_chromosome:_4	AUGUSTUS	exon	24095244	24095684	.	+	.	ID=g17591.t1.exon5;Parent=g17591.t1;
OW387026.1_Nowickia_ferox_genome_assembly,_chromosome:_4	AUGUSTUS	intron	24095685	24095763	1	+	.	ID=g17591.t1.intron5;Parent=g17591.t1;
OW387026.1_Nowickia_ferox_genome_assembly,_chromosome:_4	AUGUSTUS	CDS	24095764	24095891	1	+	0	ID=g17591.t1.CDS6;Parent=g17591.t1;
OW387026.1_Nowickia_ferox_genome_assembly,_chromosome:_4	AUGUSTUS	exon	24095764	24095891	.	+	.	ID=g17591.t1.exon6;Parent=g17591.t1;
OW387026.1_Nowickia_ferox_genome_assembly,_chromosome:_4	AUGUSTUS	intron	24095892	24095956	1	+	.	ID=g17591.t1.intron6;Parent=g17591.t1;
OW387026.1_Nowickia_ferox_genome_assembly,_chromosome:_4	AUGUSTUS	CDS	24095957	24096169	1	+	1	ID=g17591.t1.CDS7;Parent=g17591.t1;
OW387026.1_Nowickia_ferox_genome_assembly,_chromosome:_4	AUGUSTUS	exon	24095957	24096169	.	+	.	ID=g17591.t1.exon7;Parent=g17591.t1;
OW387026.1_Nowickia_ferox_genome_assembly,_chromosome:_4	AUGUSTUS	intron	24096170	24096238	1	+	.	ID=g17591.t1.intron7;Parent=g17591.t1;
OW387026.1_Nowickia_ferox_genome_assembly,_chromosome:_4	AUGUSTUS	CDS	24096239	24096389	1	+	1	ID=g17591.t1.CDS8;Parent=g17591.t1;
OW387026.1_Nowickia_ferox_genome_assembly,_chromosome:_4	AUGUSTUS	exon	24096239	24096389	.	+	.	ID=g17591.t1.exon8;Parent=g17591.t1;
OW387026.1_Nowickia_ferox_genome_assembly,_chromosome:_4	AUGUSTUS	intron	24096390	24096581	1	+	.	ID=g17591.t1.intron8;Parent=g17591.t1;
OW387026.1_Nowickia_ferox_genome_assembly,_chromosome:_4	AUGUSTUS	CDS	24096582	24096674	1	+	0	ID=g17591.t1.CDS9;Parent=g17591.t1;
OW387026.1_Nowickia_ferox_genome_assembly,_chromosome:_4	AUGUSTUS	exon	24096582	24096674	.	+	.	ID=g17591.t1.exon9;Parent=g17591.t1;
OW387026.1_Nowickia_ferox_genome_assembly,_chromosome:_4	AUGUSTUS	stop_codon	24096672	24096674	.	+	0	ID=g17591.t1.stop1;Parent=g17591.t1;
OW387026.1_Nowickia_ferox_genome_assembly,_chromosome:_4	AUGUSTUS	gene	24097364	24100021	.	-	.	ID=g17592;
OW387026.1_Nowickia_ferox_genome_assembly,_chromosome:_4	AUGUSTUS	mRNA	24097364	24100021	1	-	.	ID=g17592.t1;Parent=g17592;
OW387026.1_Nowickia_ferox_genome_assembly,_chromosome:_4	AUGUSTUS	stop_codon	24097364	24097366	.	-	0	ID=g17592.t1.stop1;Parent=g17592.t1;
OW387026.1_Nowickia_ferox_genome_assembly,_chromosome:_4	AUGUSTUS	CDS	24097364	24097548	1	-	2	ID=g17592.t1.CDS1;Parent=g17592.t1;
OW387026.1_Nowickia_ferox_genome_assembly,_chromosome:_4	AUGUSTUS	exon	24097364	24097548	.	-	.	ID=g17592.t1.exon1;Parent=g17592.t1;
OW387026.1_Nowickia_ferox_genome_assembly,_chromosome:_4	AUGUSTUS	intron	24097549	24097620	1	-	.	ID=g17592.t1.intron1;Parent=g17592.t1;
OW387026.1_Nowickia_ferox_genome_assembly,_chromosome:_4	AUGUSTUS	CDS	24097621	24097729	1	-	0	ID=g17592.t1.CDS2;Parent=g17592.t1;
OW387026.1_Nowickia_ferox_genome_assembly,_chromosome:_4	AUGUSTUS	exon	24097621	24097729	.	-	.	ID=g17592.t1.exon2;Parent=g17592.t1;
OW387026.1_Nowickia_ferox_genome_assembly,_chromosome:_4	AUGUSTUS	intron	24097730	24099937	1	-	.	ID=g17592.t1.intron2;Parent=g17592.t1;
OW387026.1_Nowickia_ferox_genome_assembly,_chromosome:_4	AUGUSTUS	CDS	24099938	24100021	1	-	0	ID=g17592.t1.CDS3;Parent=g17592.t1;
OW387026.1_Nowickia_ferox_genome_assembly,_chromosome:_4	AUGUSTUS	exon	24099938	24100021	.	-	.	ID=g17592.t1.exon3;Parent=g17592.t1;
OW387026.1_Nowickia_ferox_genome_assembly,_chromosome:_4	AUGUSTUS	start_codon	24100019	24100021	.	-	0	ID=g17592.t1.start1;Parent=g17592.t1;
OW387026.1_Nowickia_ferox_genome_assembly,_chromosome:_4	AUGUSTUS	gene	24103617	24106259	.	+	.	ID=g17593;
OW387026.1_Nowickia_ferox_genome_assembly,_chromosome:_4	AUGUSTUS	mRNA	24103617	24106259	1	+	.	ID=g17593.t1;Parent=g17593;
```
