## Supplemental File S2 for "The genome of *Istocheta aldrichi* (Diptera: Tachinidae), a parasitoid of the Japanese beetle, *Popillia japonica* (Coleoptera: Scarabaeidae)": CAKZFG010000001.1_Nowickia_ferox.gff3 (part 33 of 50)

```
OW387026.1_Nowickia_ferox_genome_assembly,_chromosome:_4	AUGUSTUS	start_codon	24103617	24103619	.	+	0	ID=g17593.t1.start1;Parent=g17593.t1;
OW387026.1_Nowickia_ferox_genome_assembly,_chromosome:_4	AUGUSTUS	CDS	24103617	24103665	1	+	0	ID=g17593.t1.CDS1;Parent=g17593.t1;
OW387026.1_Nowickia_ferox_genome_assembly,_chromosome:_4	AUGUSTUS	exon	24103617	24103665	.	+	.	ID=g17593.t1.exon1;Parent=g17593.t1;
OW387026.1_Nowickia_ferox_genome_assembly,_chromosome:_4	AUGUSTUS	intron	24103666	24104073	1	+	.	ID=g17593.t1.intron1;Parent=g17593.t1;
OW387026.1_Nowickia_ferox_genome_assembly,_chromosome:_4	AUGUSTUS	CDS	24104074	24104427	1	+	2	ID=g17593.t1.CDS2;Parent=g17593.t1;
OW387026.1_Nowickia_ferox_genome_assembly,_chromosome:_4	AUGUSTUS	exon	24104074	24104427	.	+	.	ID=g17593.t1.exon2;Parent=g17593.t1;
OW387026.1_Nowickia_ferox_genome_assembly,_chromosome:_4	AUGUSTUS	intron	24104428	24104481	1	+	.	ID=g17593.t1.intron2;Parent=g17593.t1;
OW387026.1_Nowickia_ferox_genome_assembly,_chromosome:_4	AUGUSTUS	CDS	24104482	24105316	1	+	2	ID=g17593.t1.CDS3;Parent=g17593.t1;
OW387026.1_Nowickia_ferox_genome_assembly,_chromosome:_4	AUGUSTUS	exon	24104482	24105316	.	+	.	ID=g17593.t1.exon3;Parent=g17593.t1;
OW387026.1_Nowickia_ferox_genome_assembly,_chromosome:_4	AUGUSTUS	intron	24105317	24106072	1	+	.	ID=g17593.t1.intron3;Parent=g17593.t1;
OW387026.1_Nowickia_ferox_genome_assembly,_chromosome:_4	AUGUSTUS	CDS	24106073	24106259	1	+	1	ID=g17593.t1.CDS4;Parent=g17593.t1;
OW387026.1_Nowickia_ferox_genome_assembly,_chromosome:_4	AUGUSTUS	exon	24106073	24106259	.	+	.	ID=g17593.t1.exon4;Parent=g17593.t1;
OW387026.1_Nowickia_ferox_genome_assembly,_chromosome:_4	AUGUSTUS	stop_codon	24106257	24106259	.	+	0	ID=g17593.t1.stop1;Parent=g17593.t1;
OW387026.1_Nowickia_ferox_genome_assembly,_chromosome:_4	AUGUSTUS	gene	24147106	24152095	.	+	.	ID=g17594;
OW387026.1_Nowickia_ferox_genome_assembly,_chromosome:_4	AUGUSTUS	mRNA	24147106	24152095	1	+	.	ID=g17594.t1;Parent=g17594;
OW387026.1_Nowickia_ferox_genome_assembly,_chromosome:_4	AUGUSTUS	start_codon	24147106	24147108	.	+	0	ID=g17594.t1.start1;Parent=g17594.t1;
OW387026.1_Nowickia_ferox_genome_assembly,_chromosome:_4	AUGUSTUS	CDS	24147106	24147663	1	+	0	ID=g17594.t1.CDS1;Parent=g17594.t1;
OW387026.1_Nowickia_ferox_genome_assembly,_chromosome:_4	AUGUSTUS	exon	24147106	24147663	.	+	.	ID=g17594.t1.exon1;Parent=g17594.t1;
OW387026.1_Nowickia_ferox_genome_assembly,_chromosome:_4	AUGUSTUS	intron	24147664	24150780	1	+	.	ID=g17594.t1.intron1;Parent=g17594.t1;
OW387026.1_Nowickia_ferox_genome_assembly,_chromosome:_4	AUGUSTUS	CDS	24150781	24151457	1	+	0	ID=g17594.t1.CDS2;Parent=g17594.t1;
OW387026.1_Nowickia_ferox_genome_assembly,_chromosome:_4	AUGUSTUS	exon	24150781	24151457	.	+	.	ID=g17594.t1.exon2;Parent=g17594.t1;
OW387026.1_Nowickia_ferox_genome_assembly,_chromosome:_4	AUGUSTUS	intron	24151458	24151523	1	+	.	ID=g17594.t1.intron2;Parent=g17594.t1;
OW387026.1_Nowickia_ferox_genome_assembly,_chromosome:_4	AUGUSTUS	CDS	24151524	24151777	1	+	1	ID=g17594.t1.CDS3;Parent=g17594.t1;
OW387026.1_Nowickia_ferox_genome_assembly,_chromosome:_4	AUGUSTUS	exon	24151524	24151777	.	+	.	ID=g17594.t1.exon3;Parent=g17594.t1;
OW387026.1_Nowickia_ferox_genome_assembly,_chromosome:_4	AUGUSTUS	intron	24151778	24151841	1	+	.	ID=g17594.t1.intron3;Parent=g17594.t1;
OW387026.1_Nowickia_ferox_genome_assembly,_chromosome:_4	AUGUSTUS	CDS	24151842	24152095	1	+	2	ID=g17594.t1.CDS4;Parent=g17594.t1;
OW387026.1_Nowickia_ferox_genome_assembly,_chromosome:_4	AUGUSTUS	exon	24151842	24152095	.	+	.	ID=g17594.t1.exon4;Parent=g17594.t1;
OW387026.1_Nowickia_ferox_genome_assembly,_chromosome:_4	AUGUSTUS	stop_codon	24152093	24152095	.	+	0	ID=g17594.t1.stop1;Parent=g17594.t1;
OW387026.1_Nowickia_ferox_genome_assembly,_chromosome:_4	AUGUSTUS	gene	24171467	24175315	.	-	.	ID=g17595;
OW387026.1_Nowickia_ferox_genome_assembly,_chromosome:_4	AUGUSTUS	mRNA	24171467	24175315	1	-	.	ID=g17595.t1;Parent=g17595;
OW387026.1_Nowickia_ferox_genome_assembly,_chromosome:_4	AUGUSTUS	stop_codon	24171467	24171469	.	-	0	ID=g17595.t1.stop1;Parent=g17595.t1;
OW387026.1_Nowickia_ferox_genome_assembly,_chromosome:_4	AUGUSTUS	CDS	24171467	24172003	1	-	0	ID=g17595.t1.CDS1;Parent=g17595.t1;
OW387026.1_Nowickia_ferox_genome_assembly,_chromosome:_4	AUGUSTUS	exon	24171467	24172003	.	-	.	ID=g17595.t1.exon1;Parent=g17595.t1;
OW387026.1_Nowickia_ferox_genome_assembly,_chromosome:_4	AUGUSTUS	intron	24172004	24172083	1	-	.	ID=g17595.t1.intron1;Parent=g17595.t1;
OW387026.1_Nowickia_ferox_genome_assembly,_chromosome:_4	AUGUSTUS	CDS	24172084	24172662	1	-	0	ID=g17595.t1.CDS2;Parent=g17595.t1;
OW387026.1_Nowickia_ferox_genome_assembly,_chromosome:_4	AUGUSTUS	exon	24172084	24172662	.	-	.	ID=g17595.t1.exon2;Parent=g17595.t1;
OW387026.1_Nowickia_ferox_genome_assembly,_chromosome:_4	AUGUSTUS	intron	24172663	24174976	1	-	.	ID=g17595.t1.intron2;Parent=g17595.t1;
OW387026.1_Nowickia_ferox_genome_assembly,_chromosome:_4	AUGUSTUS	CDS	24174977	24175315	1	-	0	ID=g17595.t1.CDS3;Parent=g17595.t1;
OW387026.1_Nowickia_ferox_genome_assembly,_chromosome:_4	AUGUSTUS	exon	24174977	24175315	.	-	.	ID=g17595.t1.exon3;Parent=g17595.t1;
OW387026.1_Nowickia_ferox_genome_assembly,_chromosome:_4	AUGUSTUS	start_codon	24175313	24175315	.	-	0	ID=g17595.t1.start1;Parent=g17595.t1;
OW387026.1_Nowickia_ferox_genome_assembly,_chromosome:_4	AUGUSTUS	gene	24182422	24188027	.	-	.	ID=g17596;
OW387026.1_Nowickia_ferox_genome_assembly,_chromosome:_4	AUGUSTUS	mRNA	24182422	24188027	1	-	.	ID=g17596.t1;Parent=g17596;
OW387026.1_Nowickia_ferox_genome_assembly,_chromosome:_4	AUGUSTUS	stop_codon	24182422	24182424	.	-	0	ID=g17596.t1.stop1;Parent=g17596.t1;
OW387026.1_Nowickia_ferox_genome_assembly,_chromosome:_4	AUGUSTUS	CDS	24182422	24182879	1	-	2	ID=g17596.t1.CDS1;Parent=g17596.t1;
OW387026.1_Nowickia_ferox_genome_assembly,_chromosome:_4	AUGUSTUS	exon	24182422	24182879	.	-	.	ID=g17596.t1.exon1;Parent=g17596.t1;
OW387026.1_Nowickia_ferox_genome_assembly,_chromosome:_4	AUGUSTUS	intron	24182880	24187278	1	-	.	ID=g17596.t1.intron1;Parent=g17596.t1;
OW387026.1_Nowickia_ferox_genome_assembly,_chromosome:_4	AUGUSTUS	CDS	24187279	24187509	1	-	2	ID=g17596.t1.CDS2;Parent=g17596.t1;
OW387026.1_Nowickia_ferox_genome_assembly,_chromosome:_4	AUGUSTUS	exon	24187279	24187509	.	-	.	ID=g17596.t1.exon2;Parent=g17596.t1;
OW387026.1_Nowickia_ferox_genome_assembly,_chromosome:_4	AUGUSTUS	intron	24187510	24187563	1	-	.	ID=g17596.t1.intron2;Parent=g17596.t1;
OW387026.1_Nowickia_ferox_genome_assembly,_chromosome:_4	AUGUSTUS	CDS	24187564	24187758	1	-	2	ID=g17596.t1.CDS3;Parent=g17596.t1;
OW387026.1_Nowickia_ferox_genome_assembly,_chromosome:_4	AUGUSTUS	exon	24187564	24187758	.	-	.	ID=g17596.t1.exon3;Parent=g17596.t1;
OW387026.1_Nowickia_ferox_genome_assembly,_chromosome:_4	AUGUSTUS	intron	24187759	24187825	1	-	.	ID=g17596.t1.intron3;Parent=g17596.t1;
OW387026.1_Nowickia_ferox_genome_assembly,_chromosome:_4	AUGUSTUS	CDS	24187826	24188027	1	-	0	ID=g17596.t1.CDS4;Parent=g17596.t1;
OW387026.1_Nowickia_ferox_genome_assembly,_chromosome:_4	AUGUSTUS	exon	24187826	24188027	.	-	.	ID=g17596.t1.exon4;Parent=g17596.t1;
OW387026.1_Nowickia_ferox_genome_assembly,_chromosome:_4	AUGUSTUS	start_codon	24188025	24188027	.	-	0	ID=g17596.t1.start1;Parent=g17596.t1;
OW387026.1_Nowickia_ferox_genome_assembly,_chromosome:_4	AUGUSTUS	gene	24190370	24190885	.	+	.	ID=g17597;
OW387026.1_Nowickia_ferox_genome_assembly,_chromosome:_4	AUGUSTUS	mRNA	24190370	24190885	1	+	.	ID=g17597.t1;Parent=g17597;
OW387026.1_Nowickia_ferox_genome_assembly,_chromosome:_4	AUGUSTUS	start_codon	24190370	24190372	.	+	0	ID=g17597.t1.start1;Parent=g17597.t1;
OW387026.1_Nowickia_ferox_genome_assembly,_chromosome:_4	AUGUSTUS	CDS	24190370	24190885	1	+	0	ID=g17597.t1.CDS1;Parent=g17597.t1;
OW387026.1_Nowickia_ferox_genome_assembly,_chromosome:_4	AUGUSTUS	exon	24190370	24190885	.	+	.	ID=g17597.t1.exon1;Parent=g17597.t1;
OW387026.1_Nowickia_ferox_genome_assembly,_chromosome:_4	AUGUSTUS	stop_codon	24190883	24190885	.	+	0	ID=g17597.t1.stop1;Parent=g17597.t1;
OW387026.1_Nowickia_ferox_genome_assembly,_chromosome:_4	AUGUSTUS	gene	24194307	24194933	.	+	.	ID=g17598;
OW387026.1_Nowickia_ferox_genome_assembly,_chromosome:_4	AUGUSTUS	mRNA	24194307	24194933	1	+	.	ID=g17598.t1;Parent=g17598;
OW387026.1_Nowickia_ferox_genome_assembly,_chromosome:_4	AUGUSTUS	start_codon	24194307	24194309	.	+	0	ID=g17598.t1.start1;Parent=g17598.t1;
OW387026.1_Nowickia_ferox_genome_assembly,_chromosome:_4	AUGUSTUS	CDS	24194307	24194933	1	+	0	ID=g17598.t1.CDS1;Parent=g17598.t1;
OW387026.1_Nowickia_ferox_genome_assembly,_chromosome:_4	AUGUSTUS	exon	24194307	24194933	.	+	.	ID=g17598.t1.exon1;Parent=g17598.t1;
OW387026.1_Nowickia_ferox_genome_assembly,_chromosome:_4	AUGUSTUS	stop_codon	24194931	24194933	.	+	0	ID=g17598.t1.stop1;Parent=g17598.t1;
OW387026.1_Nowickia_ferox_genome_assembly,_chromosome:_4	AUGUSTUS	gene	24200976	24201623	.	+	.	ID=g17599;
OW387026.1_Nowickia_ferox_genome_assembly,_chromosome:_4	AUGUSTUS	mRNA	24200976	24201623	1	+	.	ID=g17599.t1;Parent=g17599;
OW387026.1_Nowickia_ferox_genome_assembly,_chromosome:_4	AUGUSTUS	start_codon	24200976	24200978	.	+	0	ID=g17599.t1.start1;Parent=g17599.t1;
OW387026.1_Nowickia_ferox_genome_assembly,_chromosome:_4	AUGUSTUS	CDS	24200976	24201623	1	+	0	ID=g17599.t1.CDS1;Parent=g17599.t1;
OW387026.1_Nowickia_ferox_genome_assembly,_chromosome:_4	AUGUSTUS	exon	24200976	24201623	.	+	.	ID=g17599.t1.exon1;Parent=g17599.t1;
OW387026.1_Nowickia_ferox_genome_assembly,_chromosome:_4	AUGUSTUS	stop_codon	24201621	24201623	.	+	0	ID=g17599.t1.stop1;Parent=g17599.t1;
OW387026.1_Nowickia_ferox_genome_assembly,_chromosome:_4	AUGUSTUS	gene	24204011	24211671	.	+	.	ID=g17600;
OW387026.1_Nowickia_ferox_genome_assembly,_chromosome:_4	AUGUSTUS	mRNA	24204011	24211671	1	+	.	ID=g17600.t1;Parent=g17600;
OW387026.1_Nowickia_ferox_genome_assembly,_chromosome:_4	AUGUSTUS	start_codon	24204011	24204013	.	+	0	ID=g17600.t1.start1;Parent=g17600.t1;
OW387026.1_Nowickia_ferox_genome_assembly,_chromosome:_4	AUGUSTUS	CDS	24204011	24204088	1	+	0	ID=g17600.t1.CDS1;Parent=g17600.t1;
OW387026.1_Nowickia_ferox_genome_assembly,_chromosome:_4	AUGUSTUS	exon	24204011	24204088	.	+	.	ID=g17600.t1.exon1;Parent=g17600.t1;
OW387026.1_Nowickia_ferox_genome_assembly,_chromosome:_4	AUGUSTUS	intron	24204089	24206209	1	+	.	ID=g17600.t1.intron1;Parent=g17600.t1;
OW387026.1_Nowickia_ferox_genome_assembly,_chromosome:_4	AUGUSTUS	CDS	24206210	24207132	1	+	0	ID=g17600.t1.CDS2;Parent=g17600.t1;
OW387026.1_Nowickia_ferox_genome_assembly,_chromosome:_4	AUGUSTUS	exon	24206210	24207132	.	+	.	ID=g17600.t1.exon2;Parent=g17600.t1;
OW387026.1_Nowickia_ferox_genome_assembly,_chromosome:_4	AUGUSTUS	intron	24207133	24207196	1	+	.	ID=g17600.t1.intron2;Parent=g17600.t1;
OW387026.1_Nowickia_ferox_genome_assembly,_chromosome:_4	AUGUSTUS	CDS	24207197	24207276	1	+	1	ID=g17600.t1.CDS3;Parent=g17600.t1;
OW387026.1_Nowickia_ferox_genome_assembly,_chromosome:_4	AUGUSTUS	exon	24207197	24207276	.	+	.	ID=g17600.t1.exon3;Parent=g17600.t1;
OW387026.1_Nowickia_ferox_genome_assembly,_chromosome:_4	AUGUSTUS	intron	24207277	24207344	1	+	.	ID=g17600.t1.intron3;Parent=g17600.t1;
OW387026.1_Nowickia_ferox_genome_assembly,_chromosome:_4	AUGUSTUS	CDS	24207345	24207605	1	+	2	ID=g17600.t1.CDS4;Parent=g17600.t1;
OW387026.1_Nowickia_ferox_genome_assembly,_chromosome:_4	AUGUSTUS	exon	24207345	24207605	.	+	.	ID=g17600.t1.exon4;Parent=g17600.t1;
OW387026.1_Nowickia_ferox_genome_assembly,_chromosome:_4	AUGUSTUS	intron	24207606	24208808	1	+	.	ID=g17600.t1.intron4;Parent=g17600.t1;
OW387026.1_Nowickia_ferox_genome_assembly,_chromosome:_4	AUGUSTUS	CDS	24208809	24209023	1	+	2	ID=g17600.t1.CDS5;Parent=g17600.t1;
OW387026.1_Nowickia_ferox_genome_assembly,_chromosome:_4	AUGUSTUS	exon	24208809	24209023	.	+	.	ID=g17600.t1.exon5;Parent=g17600.t1;
OW387026.1_Nowickia_ferox_genome_assembly,_chromosome:_4	AUGUSTUS	intron	24209024	24209098	1	+	.	ID=g17600.t1.intron5;Parent=g17600.t1;
OW387026.1_Nowickia_ferox_genome_assembly,_chromosome:_4	AUGUSTUS	CDS	24209099	24210896	1	+	0	ID=g17600.t1.CDS6;Parent=g17600.t1;
OW387026.1_Nowickia_ferox_genome_assembly,_chromosome:_4	AUGUSTUS	exon	24209099	24210896	.	+	.	ID=g17600.t1.exon6;Parent=g17600.t1;
OW387026.1_Nowickia_ferox_genome_assembly,_chromosome:_4	AUGUSTUS	intron	24210897	24210967	1	+	.	ID=g17600.t1.intron6;Parent=g17600.t1;
OW387026.1_Nowickia_ferox_genome_assembly,_chromosome:_4	AUGUSTUS	CDS	24210968	24211671	1	+	2	ID=g17600.t1.CDS7;Parent=g17600.t1;
OW387026.1_Nowickia_ferox_genome_assembly,_chromosome:_4	AUGUSTUS	exon	24210968	24211671	.	+	.	ID=g17600.t1.exon7;Parent=g17600.t1;
OW387026.1_Nowickia_ferox_genome_assembly,_chromosome:_4	AUGUSTUS	stop_codon	24211669	24211671	.	+	0	ID=g17600.t1.stop1;Parent=g17600.t1;
OW387026.1_Nowickia_ferox_genome_assembly,_chromosome:_4	AUGUSTUS	gene	24211953	24220671	.	-	.	ID=g17601;
OW387026.1_Nowickia_ferox_genome_assembly,_chromosome:_4	AUGUSTUS	mRNA	24211953	24220671	1	-	.	ID=g17601.t1;Parent=g17601;
OW387026.1_Nowickia_ferox_genome_assembly,_chromosome:_4	AUGUSTUS	stop_codon	24211953	24211955	.	-	0	ID=g17601.t1.stop1;Parent=g17601.t1;
OW387026.1_Nowickia_ferox_genome_assembly,_chromosome:_4	AUGUSTUS	CDS	24211953	24212160	1	-	1	ID=g17601.t1.CDS1;Parent=g17601.t1;
OW387026.1_Nowickia_ferox_genome_assembly,_chromosome:_4	AUGUSTUS	exon	24211953	24212160	.	-	.	ID=g17601.t1.exon1;Parent=g17601.t1;
OW387026.1_Nowickia_ferox_genome_assembly,_chromosome:_4	AUGUSTUS	intron	24212161	24212353	1	-	.	ID=g17601.t1.intron1;Parent=g17601.t1;
OW387026.1_Nowickia_ferox_genome_assembly,_chromosome:_4	AUGUSTUS	CDS	24212354	24212436	1	-	0	ID=g17601.t1.CDS2;Parent=g17601.t1;
OW387026.1_Nowickia_ferox_genome_assembly,_chromosome:_4	AUGUSTUS	exon	24212354	24212436	.	-	.	ID=g17601.t1.exon2;Parent=g17601.t1;
OW387026.1_Nowickia_ferox_genome_assembly,_chromosome:_4	AUGUSTUS	intron	24212437	24214498	1	-	.	ID=g17601.t1.intron2;Parent=g17601.t1;
OW387026.1_Nowickia_ferox_genome_assembly,_chromosome:_4	AUGUSTUS	CDS	24214499	24214608	1	-	2	ID=g17601.t1.CDS3;Parent=g17601.t1;
OW387026.1_Nowickia_ferox_genome_assembly,_chromosome:_4	AUGUSTUS	exon	24214499	24214608	.	-	.	ID=g17601.t1.exon3;Parent=g17601.t1;
OW387026.1_Nowickia_ferox_genome_assembly,_chromosome:_4	AUGUSTUS	intron	24214609	24214681	1	-	.	ID=g17601.t1.intron3;Parent=g17601.t1;
OW387026.1_Nowickia_ferox_genome_assembly,_chromosome:_4	AUGUSTUS	CDS	24214682	24214805	1	-	0	ID=g17601.t1.CDS4;Parent=g17601.t1;
OW387026.1_Nowickia_ferox_genome_assembly,_chromosome:_4	AUGUSTUS	exon	24214682	24214805	.	-	.	ID=g17601.t1.exon4;Parent=g17601.t1;
OW387026.1_Nowickia_ferox_genome_assembly,_chromosome:_4	AUGUSTUS	intron	24214806	24214871	1	-	.	ID=g17601.t1.intron4;Parent=g17601.t1;
OW387026.1_Nowickia_ferox_genome_assembly,_chromosome:_4	AUGUSTUS	CDS	24214872	24215022	1	-	1	ID=g17601.t1.CDS5;Parent=g17601.t1;
OW387026.1_Nowickia_ferox_genome_assembly,_chromosome:_4	AUGUSTUS	exon	24214872	24215022	.	-	.	ID=g17601.t1.exon5;Parent=g17601.t1;
OW387026.1_Nowickia_ferox_genome_assembly,_chromosome:_4	AUGUSTUS	intron	24215023	24215090	1	-	.	ID=g17601.t1.intron5;Parent=g17601.t1;
OW387026.1_Nowickia_ferox_genome_assembly,_chromosome:_4	AUGUSTUS	CDS	24215091	24215370	1	-	2	ID=g17601.t1.CDS6;Parent=g17601.t1;
OW387026.1_Nowickia_ferox_genome_assembly,_chromosome:_4	AUGUSTUS	exon	24215091	24215370	.	-	.	ID=g17601.t1.exon6;Parent=g17601.t1;
OW387026.1_Nowickia_ferox_genome_assembly,_chromosome:_4	AUGUSTUS	intron	24215371	24215447	1	-	.	ID=g17601.t1.intron6;Parent=g17601.t1;
OW387026.1_Nowickia_ferox_genome_assembly,_chromosome:_4	AUGUSTUS	CDS	24215448	24215596	1	-	1	ID=g17601.t1.CDS7;Parent=g17601.t1;
OW387026.1_Nowickia_ferox_genome_assembly,_chromosome:_4	AUGUSTUS	exon	24215448	24215596	.	-	.	ID=g17601.t1.exon7;Parent=g17601.t1;
OW387026.1_Nowickia_ferox_genome_assembly,_chromosome:_4	AUGUSTUS	intron	24215597	24218651	1	-	.	ID=g17601.t1.intron7;Parent=g17601.t1;
OW387026.1_Nowickia_ferox_genome_assembly,_chromosome:_4	AUGUSTUS	CDS	24218652	24219955	1	-	0	ID=g17601.t1.CDS8;Parent=g17601.t1;
OW387026.1_Nowickia_ferox_genome_assembly,_chromosome:_4	AUGUSTUS	exon	24218652	24219955	.	-	.	ID=g17601.t1.exon8;Parent=g17601.t1;
OW387026.1_Nowickia_ferox_genome_assembly,_chromosome:_4	AUGUSTUS	intron	24219956	24220278	1	-	.	ID=g17601.t1.intron8;Parent=g17601.t1;
OW387026.1_Nowickia_ferox_genome_assembly,_chromosome:_4	AUGUSTUS	CDS	24220279	24220671	1	-	0	ID=g17601.t1.CDS9;Parent=g17601.t1;
OW387026.1_Nowickia_ferox_genome_assembly,_chromosome:_4	AUGUSTUS	exon	24220279	24220671	.	-	.	ID=g17601.t1.exon9;Parent=g17601.t1;
OW387026.1_Nowickia_ferox_genome_assembly,_chromosome:_4	AUGUSTUS	start_codon	24220669	24220671	.	-	0	ID=g17601.t1.start1;Parent=g17601.t1;
OW387026.1_Nowickia_ferox_genome_assembly,_chromosome:_4	AUGUSTUS	gene	24221255	24223184	.	+	.	ID=g17602;
OW387026.1_Nowickia_ferox_genome_assembly,_chromosome:_4	AUGUSTUS	mRNA	24221255	24223184	1	+	.	ID=g17602.t1;Parent=g17602;
OW387026.1_Nowickia_ferox_genome_assembly,_chromosome:_4	AUGUSTUS	start_codon	24221255	24221257	.	+	0	ID=g17602.t1.start1;Parent=g17602.t1;
OW387026.1_Nowickia_ferox_genome_assembly,_chromosome:_4	AUGUSTUS	CDS	24221255	24222800	1	+	0	ID=g17602.t1.CDS1;Parent=g17602.t1;
OW387026.1_Nowickia_ferox_genome_assembly,_chromosome:_4	AUGUSTUS	exon	24221255	24222800	.	+	.	ID=g17602.t1.exon1;Parent=g17602.t1;
OW387026.1_Nowickia_ferox_genome_assembly,_chromosome:_4	AUGUSTUS	intron	24222801	24222861	1	+	.	ID=g17602.t1.intron1;Parent=g17602.t1;
OW387026.1_Nowickia_ferox_genome_assembly,_chromosome:_4	AUGUSTUS	CDS	24222862	24223184	1	+	2	ID=g17602.t1.CDS2;Parent=g17602.t1;
OW387026.1_Nowickia_ferox_genome_assembly,_chromosome:_4	AUGUSTUS	exon	24222862	24223184	.	+	.	ID=g17602.t1.exon2;Parent=g17602.t1;
OW387026.1_Nowickia_ferox_genome_assembly,_chromosome:_4	AUGUSTUS	stop_codon	24223182	24223184	.	+	0	ID=g17602.t1.stop1;Parent=g17602.t1;
OW387026.1_Nowickia_ferox_genome_assembly,_chromosome:_4	AUGUSTUS	gene	24249155	24271518	.	-	.	ID=g17603;
OW387026.1_Nowickia_ferox_genome_assembly,_chromosome:_4	AUGUSTUS	mRNA	24249155	24271518	1	-	.	ID=g17603.t1;Parent=g17603;
OW387026.1_Nowickia_ferox_genome_assembly,_chromosome:_4	AUGUSTUS	stop_codon	24249155	24249157	.	-	0	ID=g17603.t1.stop1;Parent=g17603.t1;
OW387026.1_Nowickia_ferox_genome_assembly,_chromosome:_4	AUGUSTUS	CDS	24249155	24249442	1	-	0	ID=g17603.t1.CDS1;Parent=g17603.t1;
OW387026.1_Nowickia_ferox_genome_assembly,_chromosome:_4	AUGUSTUS	exon	24249155	24249442	.	-	.	ID=g17603.t1.exon1;Parent=g17603.t1;
OW387026.1_Nowickia_ferox_genome_assembly,_chromosome:_4	AUGUSTUS	intron	24249443	24253229	1	-	.	ID=g17603.t1.intron1;Parent=g17603.t1;
OW387026.1_Nowickia_ferox_genome_assembly,_chromosome:_4	AUGUSTUS	CDS	24253230	24253494	1	-	1	ID=g17603.t1.CDS2;Parent=g17603.t1;
OW387026.1_Nowickia_ferox_genome_assembly,_chromosome:_4	AUGUSTUS	exon	24253230	24253494	.	-	.	ID=g17603.t1.exon2;Parent=g17603.t1;
OW387026.1_Nowickia_ferox_genome_assembly,_chromosome:_4	AUGUSTUS	intron	24253495	24254235	1	-	.	ID=g17603.t1.intron2;Parent=g17603.t1;
OW387026.1_Nowickia_ferox_genome_assembly,_chromosome:_4	AUGUSTUS	CDS	24254236	24254440	1	-	2	ID=g17603.t1.CDS3;Parent=g17603.t1;
OW387026.1_Nowickia_ferox_genome_assembly,_chromosome:_4	AUGUSTUS	exon	24254236	24254440	.	-	.	ID=g17603.t1.exon3;Parent=g17603.t1;
OW387026.1_Nowickia_ferox_genome_assembly,_chromosome:_4	AUGUSTUS	intron	24254441	24258375	1	-	.	ID=g17603.t1.intron3;Parent=g17603.t1;
OW387026.1_Nowickia_ferox_genome_assembly,_chromosome:_4	AUGUSTUS	CDS	24258376	24258508	1	-	0	ID=g17603.t1.CDS4;Parent=g17603.t1;
OW387026.1_Nowickia_ferox_genome_assembly,_chromosome:_4	AUGUSTUS	exon	24258376	24258508	.	-	.	ID=g17603.t1.exon4;Parent=g17603.t1;
OW387026.1_Nowickia_ferox_genome_assembly,_chromosome:_4	AUGUSTUS	intron	24258509	24263154	1	-	.	ID=g17603.t1.intron4;Parent=g17603.t1;
OW387026.1_Nowickia_ferox_genome_assembly,_chromosome:_4	AUGUSTUS	CDS	24263155	24263731	1	-	1	ID=g17603.t1.CDS5;Parent=g17603.t1;
OW387026.1_Nowickia_ferox_genome_assembly,_chromosome:_4	AUGUSTUS	exon	24263155	24263731	.	-	.	ID=g17603.t1.exon5;Parent=g17603.t1;
OW387026.1_Nowickia_ferox_genome_assembly,_chromosome:_4	AUGUSTUS	intron	24263732	24266810	1	-	.	ID=g17603.t1.intron5;Parent=g17603.t1;
OW387026.1_Nowickia_ferox_genome_assembly,_chromosome:_4	AUGUSTUS	CDS	24266811	24266947	1	-	0	ID=g17603.t1.CDS6;Parent=g17603.t1;
OW387026.1_Nowickia_ferox_genome_assembly,_chromosome:_4	AUGUSTUS	exon	24266811	24266947	.	-	.	ID=g17603.t1.exon6;Parent=g17603.t1;
OW387026.1_Nowickia_ferox_genome_assembly,_chromosome:_4	AUGUSTUS	intron	24266948	24267003	1	-	.	ID=g17603.t1.intron6;Parent=g17603.t1;
OW387026.1_Nowickia_ferox_genome_assembly,_chromosome:_4	AUGUSTUS	CDS	24267004	24267362	1	-	2	ID=g17603.t1.CDS7;Parent=g17603.t1;
OW387026.1_Nowickia_ferox_genome_assembly,_chromosome:_4	AUGUSTUS	exon	24267004	24267362	.	-	.	ID=g17603.t1.exon7;Parent=g17603.t1;
OW387026.1_Nowickia_ferox_genome_assembly,_chromosome:_4	AUGUSTUS	intron	24267363	24271460	1	-	.	ID=g17603.t1.intron7;Parent=g17603.t1;
OW387026.1_Nowickia_ferox_genome_assembly,_chromosome:_4	AUGUSTUS	CDS	24271461	24271518	1	-	0	ID=g17603.t1.CDS8;Parent=g17603.t1;
OW387026.1_Nowickia_ferox_genome_assembly,_chromosome:_4	AUGUSTUS	exon	24271461	24271518	.	-	.	ID=g17603.t1.exon8;Parent=g17603.t1;
OW387026.1_Nowickia_ferox_genome_assembly,_chromosome:_4	AUGUSTUS	start_codon	24271516	24271518	.	-	0	ID=g17603.t1.start1;Parent=g17603.t1;
OW387026.1_Nowickia_ferox_genome_assembly,_chromosome:_4	AUGUSTUS	gene	24408360	24409418	.	-	.	ID=g17604;
OW387026.1_Nowickia_ferox_genome_assembly,_chromosome:_4	AUGUSTUS	mRNA	24408360	24409418	1	-	.	ID=g17604.t1;Parent=g17604;
OW387026.1_Nowickia_ferox_genome_assembly,_chromosome:_4	AUGUSTUS	stop_codon	24408360	24408362	.	-	0	ID=g17604.t1.stop1;Parent=g17604.t1;
OW387026.1_Nowickia_ferox_genome_assembly,_chromosome:_4	AUGUSTUS	CDS	24408360	24409064	1	-	0	ID=g17604.t1.CDS1;Parent=g17604.t1;
OW387026.1_Nowickia_ferox_genome_assembly,_chromosome:_4	AUGUSTUS	exon	24408360	24409064	.	-	.	ID=g17604.t1.exon1;Parent=g17604.t1;
OW387026.1_Nowickia_ferox_genome_assembly,_chromosome:_4	AUGUSTUS	intron	24409065	24409124	1	-	.	ID=g17604.t1.intron1;Parent=g17604.t1;
OW387026.1_Nowickia_ferox_genome_assembly,_chromosome:_4	AUGUSTUS	CDS	24409125	24409418	1	-	0	ID=g17604.t1.CDS2;Parent=g17604.t1;
OW387026.1_Nowickia_ferox_genome_assembly,_chromosome:_4	AUGUSTUS	exon	24409125	24409418	.	-	.	ID=g17604.t1.exon2;Parent=g17604.t1;
OW387026.1_Nowickia_ferox_genome_assembly,_chromosome:_4	AUGUSTUS	start_codon	24409416	24409418	.	-	0	ID=g17604.t1.start1;Parent=g17604.t1;
OW387026.1_Nowickia_ferox_genome_assembly,_chromosome:_4	AUGUSTUS	gene	24415408	24415998	.	+	.	ID=g17605;
OW387026.1_Nowickia_ferox_genome_assembly,_chromosome:_4	AUGUSTUS	mRNA	24415408	24415998	1	+	.	ID=g17605.t1;Parent=g17605;
OW387026.1_Nowickia_ferox_genome_assembly,_chromosome:_4	AUGUSTUS	start_codon	24415408	24415410	.	+	0	ID=g17605.t1.start1;Parent=g17605.t1;
OW387026.1_Nowickia_ferox_genome_assembly,_chromosome:_4	AUGUSTUS	CDS	24415408	24415998	1	+	0	ID=g17605.t1.CDS1;Parent=g17605.t1;
OW387026.1_Nowickia_ferox_genome_assembly,_chromosome:_4	AUGUSTUS	exon	24415408	24415998	.	+	.	ID=g17605.t1.exon1;Parent=g17605.t1;
OW387026.1_Nowickia_ferox_genome_assembly,_chromosome:_4	AUGUSTUS	stop_codon	24415996	24415998	.	+	0	ID=g17605.t1.stop1;Parent=g17605.t1;
OW387026.1_Nowickia_ferox_genome_assembly,_chromosome:_4	AUGUSTUS	gene	24437881	24440615	.	+	.	ID=g17606;
OW387026.1_Nowickia_ferox_genome_assembly,_chromosome:_4	AUGUSTUS	mRNA	24437881	24440615	1	+	.	ID=g17606.t1;Parent=g17606;
OW387026.1_Nowickia_ferox_genome_assembly,_chromosome:_4	AUGUSTUS	start_codon	24437881	24437883	.	+	0	ID=g17606.t1.start1;Parent=g17606.t1;
OW387026.1_Nowickia_ferox_genome_assembly,_chromosome:_4	AUGUSTUS	CDS	24437881	24438265	1	+	0	ID=g17606.t1.CDS1;Parent=g17606.t1;
OW387026.1_Nowickia_ferox_genome_assembly,_chromosome:_4	AUGUSTUS	exon	24437881	24438265	.	+	.	ID=g17606.t1.exon1;Parent=g17606.t1;
OW387026.1_Nowickia_ferox_genome_assembly,_chromosome:_4	AUGUSTUS	intron	24438266	24439758	1	+	.	ID=g17606.t1.intron1;Parent=g17606.t1;
OW387026.1_Nowickia_ferox_genome_assembly,_chromosome:_4	AUGUSTUS	CDS	24439759	24440324	1	+	2	ID=g17606.t1.CDS2;Parent=g17606.t1;
OW387026.1_Nowickia_ferox_genome_assembly,_chromosome:_4	AUGUSTUS	exon	24439759	24440324	.	+	.	ID=g17606.t1.exon2;Parent=g17606.t1;
OW387026.1_Nowickia_ferox_genome_assembly,_chromosome:_4	AUGUSTUS	intron	24440325	24440384	1	+	.	ID=g17606.t1.intron2;Parent=g17606.t1;
OW387026.1_Nowickia_ferox_genome_assembly,_chromosome:_4	AUGUSTUS	CDS	24440385	24440615	1	+	0	ID=g17606.t1.CDS3;Parent=g17606.t1;
OW387026.1_Nowickia_ferox_genome_assembly,_chromosome:_4	AUGUSTUS	exon	24440385	24440615	.	+	.	ID=g17606.t1.exon3;Parent=g17606.t1;
OW387026.1_Nowickia_ferox_genome_assembly,_chromosome:_4	AUGUSTUS	stop_codon	24440613	24440615	.	+	0	ID=g17606.t1.stop1;Parent=g17606.t1;
OW387026.1_Nowickia_ferox_genome_assembly,_chromosome:_4	AUGUSTUS	gene	24448611	24449606	.	-	.	ID=g17607;
OW387026.1_Nowickia_ferox_genome_assembly,_chromosome:_4	AUGUSTUS	mRNA	24448611	24449606	1	-	.	ID=g17607.t1;Parent=g17607;
OW387026.1_Nowickia_ferox_genome_assembly,_chromosome:_4	AUGUSTUS	stop_codon	24448611	24448613	.	-	0	ID=g17607.t1.stop1;Parent=g17607.t1;
OW387026.1_Nowickia_ferox_genome_assembly,_chromosome:_4	AUGUSTUS	CDS	24448611	24449234	1	-	0	ID=g17607.t1.CDS1;Parent=g17607.t1;
OW387026.1_Nowickia_ferox_genome_assembly,_chromosome:_4	AUGUSTUS	exon	24448611	24449234	.	-	.	ID=g17607.t1.exon1;Parent=g17607.t1;
OW387026.1_Nowickia_ferox_genome_assembly,_chromosome:_4	AUGUSTUS	intron	24449235	24449591	1	-	.	ID=g17607.t1.intron1;Parent=g17607.t1;
OW387026.1_Nowickia_ferox_genome_assembly,_chromosome:_4	AUGUSTUS	CDS	24449592	24449606	1	-	0	ID=g17607.t1.CDS2;Parent=g17607.t1;
OW387026.1_Nowickia_ferox_genome_assembly,_chromosome:_4	AUGUSTUS	exon	24449592	24449606	.	-	.	ID=g17607.t1.exon2;Parent=g17607.t1;
OW387026.1_Nowickia_ferox_genome_assembly,_chromosome:_4	AUGUSTUS	start_codon	24449604	24449606	.	-	0	ID=g17607.t1.start1;Parent=g17607.t1;
OW387026.1_Nowickia_ferox_genome_assembly,_chromosome:_4	AUGUSTUS	gene	24450021	24465872	.	+	.	ID=g17608;
OW387026.1_Nowickia_ferox_genome_assembly,_chromosome:_4	AUGUSTUS	mRNA	24450021	24465872	1	+	.	ID=g17608.t1;Parent=g17608;
OW387026.1_Nowickia_ferox_genome_assembly,_chromosome:_4	AUGUSTUS	start_codon	24450021	24450023	.	+	0	ID=g17608.t1.start1;Parent=g17608.t1;
OW387026.1_Nowickia_ferox_genome_assembly,_chromosome:_4	AUGUSTUS	CDS	24450021	24450201	1	+	0	ID=g17608.t1.CDS1;Parent=g17608.t1;
OW387026.1_Nowickia_ferox_genome_assembly,_chromosome:_4	AUGUSTUS	exon	24450021	24450201	.	+	.	ID=g17608.t1.exon1;Parent=g17608.t1;
OW387026.1_Nowickia_ferox_genome_assembly,_chromosome:_4	AUGUSTUS	intron	24450202	24450969	1	+	.	ID=g17608.t1.intron1;Parent=g17608.t1;
OW387026.1_Nowickia_ferox_genome_assembly,_chromosome:_4	AUGUSTUS	CDS	24450970	24451128	1	+	2	ID=g17608.t1.CDS2;Parent=g17608.t1;
OW387026.1_Nowickia_ferox_genome_assembly,_chromosome:_4	AUGUSTUS	exon	24450970	24451128	.	+	.	ID=g17608.t1.exon2;Parent=g17608.t1;
OW387026.1_Nowickia_ferox_genome_assembly,_chromosome:_4	AUGUSTUS	intron	24451129	24451220	1	+	.	ID=g17608.t1.intron2;Parent=g17608.t1;
OW387026.1_Nowickia_ferox_genome_assembly,_chromosome:_4	AUGUSTUS	CDS	24451221	24451413	1	+	2	ID=g17608.t1.CDS3;Parent=g17608.t1;
OW387026.1_Nowickia_ferox_genome_assembly,_chromosome:_4	AUGUSTUS	exon	24451221	24451413	.	+	.	ID=g17608.t1.exon3;Parent=g17608.t1;
OW387026.1_Nowickia_ferox_genome_assembly,_chromosome:_4	AUGUSTUS	intron	24451414	24459837	1	+	.	ID=g17608.t1.intron3;Parent=g17608.t1;
OW387026.1_Nowickia_ferox_genome_assembly,_chromosome:_4	AUGUSTUS	CDS	24459838	24460225	1	+	1	ID=g17608.t1.CDS4;Parent=g17608.t1;
OW387026.1_Nowickia_ferox_genome_assembly,_chromosome:_4	AUGUSTUS	exon	24459838	24460225	.	+	.	ID=g17608.t1.exon4;Parent=g17608.t1;
OW387026.1_Nowickia_ferox_genome_assembly,_chromosome:_4	AUGUSTUS	intron	24460226	24460282	1	+	.	ID=g17608.t1.intron4;Parent=g17608.t1;
OW387026.1_Nowickia_ferox_genome_assembly,_chromosome:_4	AUGUSTUS	CDS	24460283	24460385	1	+	0	ID=g17608.t1.CDS5;Parent=g17608.t1;
OW387026.1_Nowickia_ferox_genome_assembly,_chromosome:_4	AUGUSTUS	exon	24460283	24460385	.	+	.	ID=g17608.t1.exon5;Parent=g17608.t1;
OW387026.1_Nowickia_ferox_genome_assembly,_chromosome:_4	AUGUSTUS	intron	24460386	24460449	1	+	.	ID=g17608.t1.intron5;Parent=g17608.t1;
OW387026.1_Nowickia_ferox_genome_assembly,_chromosome:_4	AUGUSTUS	CDS	24460450	24461636	1	+	2	ID=g17608.t1.CDS6;Parent=g17608.t1;
OW387026.1_Nowickia_ferox_genome_assembly,_chromosome:_4	AUGUSTUS	exon	24460450	24461636	.	+	.	ID=g17608.t1.exon6;Parent=g17608.t1;
OW387026.1_Nowickia_ferox_genome_assembly,_chromosome:_4	AUGUSTUS	intron	24461637	24461700	1	+	.	ID=g17608.t1.intron6;Parent=g17608.t1;
OW387026.1_Nowickia_ferox_genome_assembly,_chromosome:_4	AUGUSTUS	CDS	24461701	24462156	1	+	0	ID=g17608.t1.CDS7;Parent=g17608.t1;
OW387026.1_Nowickia_ferox_genome_assembly,_chromosome:_4	AUGUSTUS	exon	24461701	24462156	.	+	.	ID=g17608.t1.exon7;Parent=g17608.t1;
OW387026.1_Nowickia_ferox_genome_assembly,_chromosome:_4	AUGUSTUS	intron	24462157	24462220	1	+	.	ID=g17608.t1.intron7;Parent=g17608.t1;
OW387026.1_Nowickia_ferox_genome_assembly,_chromosome:_4	AUGUSTUS	CDS	24462221	24462627	1	+	0	ID=g17608.t1.CDS8;Parent=g17608.t1;
OW387026.1_Nowickia_ferox_genome_assembly,_chromosome:_4	AUGUSTUS	exon	24462221	24462627	.	+	.	ID=g17608.t1.exon8;Parent=g17608.t1;
OW387026.1_Nowickia_ferox_genome_assembly,_chromosome:_4	AUGUSTUS	intron	24462628	24465724	1	+	.	ID=g17608.t1.intron8;Parent=g17608.t1;
OW387026.1_Nowickia_ferox_genome_assembly,_chromosome:_4	AUGUSTUS	CDS	24465725	24465872	1	+	1	ID=g17608.t1.CDS9;Parent=g17608.t1;
OW387026.1_Nowickia_ferox_genome_assembly,_chromosome:_4	AUGUSTUS	exon	24465725	24465872	.	+	.	ID=g17608.t1.exon9;Parent=g17608.t1;
OW387026.1_Nowickia_ferox_genome_assembly,_chromosome:_4	AUGUSTUS	stop_codon	24465870	24465872	.	+	0	ID=g17608.t1.stop1;Parent=g17608.t1;
OW387026.1_Nowickia_ferox_genome_assembly,_chromosome:_4	AUGUSTUS	gene	24473242	24480175	.	-	.	ID=g17609;
OW387026.1_Nowickia_ferox_genome_assembly,_chromosome:_4	AUGUSTUS	mRNA	24473242	24480175	1	-	.	ID=g17609.t1;Parent=g17609;
OW387026.1_Nowickia_ferox_genome_assembly,_chromosome:_4	AUGUSTUS	stop_codon	24473242	24473244	.	-	0	ID=g17609.t1.stop1;Parent=g17609.t1;
OW387026.1_Nowickia_ferox_genome_assembly,_chromosome:_4	AUGUSTUS	CDS	24473242	24474307	1	-	1	ID=g17609.t1.CDS1;Parent=g17609.t1;
OW387026.1_Nowickia_ferox_genome_assembly,_chromosome:_4	AUGUSTUS	exon	24473242	24474307	.	-	.	ID=g17609.t1.exon1;Parent=g17609.t1;
OW387026.1_Nowickia_ferox_genome_assembly,_chromosome:_4	AUGUSTUS	intron	24474308	24474372	1	-	.	ID=g17609.t1.intron1;Parent=g17609.t1;
OW387026.1_Nowickia_ferox_genome_assembly,_chromosome:_4	AUGUSTUS	CDS	24474373	24474520	1	-	2	ID=g17609.t1.CDS2;Parent=g17609.t1;
OW387026.1_Nowickia_ferox_genome_assembly,_chromosome:_4	AUGUSTUS	exon	24474373	24474520	.	-	.	ID=g17609.t1.exon2;Parent=g17609.t1;
OW387026.1_Nowickia_ferox_genome_assembly,_chromosome:_4	AUGUSTUS	intron	24474521	24475260	1	-	.	ID=g17609.t1.intron2;Parent=g17609.t1;
OW387026.1_Nowickia_ferox_genome_assembly,_chromosome:_4	AUGUSTUS	CDS	24475261	24475603	1	-	0	ID=g17609.t1.CDS3;Parent=g17609.t1;
OW387026.1_Nowickia_ferox_genome_assembly,_chromosome:_4	AUGUSTUS	exon	24475261	24475603	.	-	.	ID=g17609.t1.exon3;Parent=g17609.t1;
OW387026.1_Nowickia_ferox_genome_assembly,_chromosome:_4	AUGUSTUS	intron	24475604	24475659	1	-	.	ID=g17609.t1.intron3;Parent=g17609.t1;
OW387026.1_Nowickia_ferox_genome_assembly,_chromosome:_4	AUGUSTUS	CDS	24475660	24475810	1	-	1	ID=g17609.t1.CDS4;Parent=g17609.t1;
OW387026.1_Nowickia_ferox_genome_assembly,_chromosome:_4	AUGUSTUS	exon	24475660	24475810	.	-	.	ID=g17609.t1.exon4;Parent=g17609.t1;
OW387026.1_Nowickia_ferox_genome_assembly,_chromosome:_4	AUGUSTUS	intron	24475811	24475914	1	-	.	ID=g17609.t1.intron4;Parent=g17609.t1;
OW387026.1_Nowickia_ferox_genome_assembly,_chromosome:_4	AUGUSTUS	CDS	24475915	24476096	1	-	0	ID=g17609.t1.CDS5;Parent=g17609.t1;
OW387026.1_Nowickia_ferox_genome_assembly,_chromosome:_4	AUGUSTUS	exon	24475915	24476096	.	-	.	ID=g17609.t1.exon5;Parent=g17609.t1;
OW387026.1_Nowickia_ferox_genome_assembly,_chromosome:_4	AUGUSTUS	intron	24476097	24480001	1	-	.	ID=g17609.t1.intron5;Parent=g17609.t1;
OW387026.1_Nowickia_ferox_genome_assembly,_chromosome:_4	AUGUSTUS	CDS	24480002	24480175	1	-	0	ID=g17609.t1.CDS6;Parent=g17609.t1;
OW387026.1_Nowickia_ferox_genome_assembly,_chromosome:_4	AUGUSTUS	exon	24480002	24480175	.	-	.	ID=g17609.t1.exon6;Parent=g17609.t1;
OW387026.1_Nowickia_ferox_genome_assembly,_chromosome:_4	AUGUSTUS	start_codon	24480173	24480175	.	-	0	ID=g17609.t1.start1;Parent=g17609.t1;
OW387026.1_Nowickia_ferox_genome_assembly,_chromosome:_4	AUGUSTUS	gene	24485903	24493278	.	-	.	ID=g17610;
OW387026.1_Nowickia_ferox_genome_assembly,_chromosome:_4	AUGUSTUS	mRNA	24485903	24493278	1	-	.	ID=g17610.t1;Parent=g17610;
OW387026.1_Nowickia_ferox_genome_assembly,_chromosome:_4	AUGUSTUS	stop_codon	24485903	24485905	.	-	0	ID=g17610.t1.stop1;Parent=g17610.t1;
OW387026.1_Nowickia_ferox_genome_assembly,_chromosome:_4	AUGUSTUS	CDS	24485903	24486950	1	-	1	ID=g17610.t1.CDS1;Parent=g17610.t1;
OW387026.1_Nowickia_ferox_genome_assembly,_chromosome:_4	AUGUSTUS	exon	24485903	24486950	.	-	.	ID=g17610.t1.exon1;Parent=g17610.t1;
OW387026.1_Nowickia_ferox_genome_assembly,_chromosome:_4	AUGUSTUS	intron	24486951	24487018	1	-	.	ID=g17610.t1.intron1;Parent=g17610.t1;
OW387026.1_Nowickia_ferox_genome_assembly,_chromosome:_4	AUGUSTUS	CDS	24487019	24487166	1	-	2	ID=g17610.t1.CDS2;Parent=g17610.t1;
OW387026.1_Nowickia_ferox_genome_assembly,_chromosome:_4	AUGUSTUS	exon	24487019	24487166	.	-	.	ID=g17610.t1.exon2;Parent=g17610.t1;
OW387026.1_Nowickia_ferox_genome_assembly,_chromosome:_4	AUGUSTUS	intron	24487167	24487900	1	-	.	ID=g17610.t1.intron2;Parent=g17610.t1;
OW387026.1_Nowickia_ferox_genome_assembly,_chromosome:_4	AUGUSTUS	CDS	24487901	24488243	1	-	0	ID=g17610.t1.CDS3;Parent=g17610.t1;
OW387026.1_Nowickia_ferox_genome_assembly,_chromosome:_4	AUGUSTUS	exon	24487901	24488243	.	-	.	ID=g17610.t1.exon3;Parent=g17610.t1;
OW387026.1_Nowickia_ferox_genome_assembly,_chromosome:_4	AUGUSTUS	intron	24488244	24488555	1	-	.	ID=g17610.t1.intron3;Parent=g17610.t1;
OW387026.1_Nowickia_ferox_genome_assembly,_chromosome:_4	AUGUSTUS	CDS	24488556	24488706	1	-	1	ID=g17610.t1.CDS4;Parent=g17610.t1;
OW387026.1_Nowickia_ferox_genome_assembly,_chromosome:_4	AUGUSTUS	exon	24488556	24488706	.	-	.	ID=g17610.t1.exon4;Parent=g17610.t1;
OW387026.1_Nowickia_ferox_genome_assembly,_chromosome:_4	AUGUSTUS	intron	24488707	24488769	1	-	.	ID=g17610.t1.intron4;Parent=g17610.t1;
OW387026.1_Nowickia_ferox_genome_assembly,_chromosome:_4	AUGUSTUS	CDS	24488770	24488930	1	-	0	ID=g17610.t1.CDS5;Parent=g17610.t1;
OW387026.1_Nowickia_ferox_genome_assembly,_chromosome:_4	AUGUSTUS	exon	24488770	24488930	.	-	.	ID=g17610.t1.exon5;Parent=g17610.t1;
OW387026.1_Nowickia_ferox_genome_assembly,_chromosome:_4	AUGUSTUS	intron	24488931	24493098	1	-	.	ID=g17610.t1.intron5;Parent=g17610.t1;
OW387026.1_Nowickia_ferox_genome_assembly,_chromosome:_4	AUGUSTUS	CDS	24493099	24493278	1	-	0	ID=g17610.t1.CDS6;Parent=g17610.t1;
OW387026.1_Nowickia_ferox_genome_assembly,_chromosome:_4	AUGUSTUS	exon	24493099	24493278	.	-	.	ID=g17610.t1.exon6;Parent=g17610.t1;
OW387026.1_Nowickia_ferox_genome_assembly,_chromosome:_4	AUGUSTUS	start_codon	24493276	24493278	.	-	0	ID=g17610.t1.start1;Parent=g17610.t1;
OW387026.1_Nowickia_ferox_genome_assembly,_chromosome:_4	AUGUSTUS	gene	24516528	24520494	.	+	.	ID=g17611;
OW387026.1_Nowickia_ferox_genome_assembly,_chromosome:_4	AUGUSTUS	mRNA	24516528	24520494	0.73	+	.	ID=g17611.t1;Parent=g17611;
OW387026.1_Nowickia_ferox_genome_assembly,_chromosome:_4	AUGUSTUS	start_codon	24516528	24516530	.	+	0	ID=g17611.t1.start1;Parent=g17611.t1;
OW387026.1_Nowickia_ferox_genome_assembly,_chromosome:_4	AUGUSTUS	CDS	24516528	24516829	1	+	0	ID=g17611.t1.CDS1;Parent=g17611.t1;
OW387026.1_Nowickia_ferox_genome_assembly,_chromosome:_4	AUGUSTUS	exon	24516528	24516829	.	+	.	ID=g17611.t1.exon1;Parent=g17611.t1;
OW387026.1_Nowickia_ferox_genome_assembly,_chromosome:_4	AUGUSTUS	intron	24516830	24518518	1	+	.	ID=g17611.t1.intron1;Parent=g17611.t1;
OW387026.1_Nowickia_ferox_genome_assembly,_chromosome:_4	AUGUSTUS	CDS	24518519	24518936	0.73	+	1	ID=g17611.t1.CDS2;Parent=g17611.t1;
OW387026.1_Nowickia_ferox_genome_assembly,_chromosome:_4	AUGUSTUS	exon	24518519	24518936	.	+	.	ID=g17611.t1.exon2;Parent=g17611.t1;
OW387026.1_Nowickia_ferox_genome_assembly,_chromosome:_4	AUGUSTUS	intron	24518937	24519878	0.73	+	.	ID=g17611.t1.intron2;Parent=g17611.t1;
OW387026.1_Nowickia_ferox_genome_assembly,_chromosome:_4	AUGUSTUS	CDS	24519879	24520034	1	+	0	ID=g17611.t1.CDS3;Parent=g17611.t1;
OW387026.1_Nowickia_ferox_genome_assembly,_chromosome:_4	AUGUSTUS	exon	24519879	24520034	.	+	.	ID=g17611.t1.exon3;Parent=g17611.t1;
OW387026.1_Nowickia_ferox_genome_assembly,_chromosome:_4	AUGUSTUS	intron	24520035	24520096	1	+	.	ID=g17611.t1.intron3;Parent=g17611.t1;
OW387026.1_Nowickia_ferox_genome_assembly,_chromosome:_4	AUGUSTUS	CDS	24520097	24520243	1	+	0	ID=g17611.t1.CDS4;Parent=g17611.t1;
OW387026.1_Nowickia_ferox_genome_assembly,_chromosome:_4	AUGUSTUS	exon	24520097	24520243	.	+	.	ID=g17611.t1.exon4;Parent=g17611.t1;
OW387026.1_Nowickia_ferox_genome_assembly,_chromosome:_4	AUGUSTUS	intron	24520244	24520299	1	+	.	ID=g17611.t1.intron4;Parent=g17611.t1;
OW387026.1_Nowickia_ferox_genome_assembly,_chromosome:_4	AUGUSTUS	CDS	24520300	24520494	1	+	0	ID=g17611.t1.CDS5;Parent=g17611.t1;
OW387026.1_Nowickia_ferox_genome_assembly,_chromosome:_4	AUGUSTUS	exon	24520300	24520494	.	+	.	ID=g17611.t1.exon5;Parent=g17611.t1;
OW387026.1_Nowickia_ferox_genome_assembly,_chromosome:_4	AUGUSTUS	stop_codon	24520492	24520494	.	+	0	ID=g17611.t1.stop1;Parent=g17611.t1;
OW387026.1_Nowickia_ferox_genome_assembly,_chromosome:_4	AUGUSTUS	gene	24532226	24532876	.	+	.	ID=g17612;
OW387026.1_Nowickia_ferox_genome_assembly,_chromosome:_4	AUGUSTUS	mRNA	24532226	24532876	1	+	.	ID=g17612.t1;Parent=g17612;
OW387026.1_Nowickia_ferox_genome_assembly,_chromosome:_4	AUGUSTUS	start_codon	24532226	24532228	.	+	0	ID=g17612.t1.start1;Parent=g17612.t1;
OW387026.1_Nowickia_ferox_genome_assembly,_chromosome:_4	AUGUSTUS	CDS	24532226	24532876	1	+	0	ID=g17612.t1.CDS1;Parent=g17612.t1;
OW387026.1_Nowickia_ferox_genome_assembly,_chromosome:_4	AUGUSTUS	exon	24532226	24532876	.	+	.	ID=g17612.t1.exon1;Parent=g17612.t1;
OW387026.1_Nowickia_ferox_genome_assembly,_chromosome:_4	AUGUSTUS	stop_codon	24532874	24532876	.	+	0	ID=g17612.t1.stop1;Parent=g17612.t1;
OW387026.1_Nowickia_ferox_genome_assembly,_chromosome:_4	AUGUSTUS	gene	24533299	24534294	.	+	.	ID=g17613;
OW387026.1_Nowickia_ferox_genome_assembly,_chromosome:_4	AUGUSTUS	mRNA	24533299	24534294	1	+	.	ID=g17613.t1;Parent=g17613;
OW387026.1_Nowickia_ferox_genome_assembly,_chromosome:_4	AUGUSTUS	start_codon	24533299	24533301	.	+	0	ID=g17613.t1.start1;Parent=g17613.t1;
OW387026.1_Nowickia_ferox_genome_assembly,_chromosome:_4	AUGUSTUS	CDS	24533299	24534294	1	+	0	ID=g17613.t1.CDS1;Parent=g17613.t1;
OW387026.1_Nowickia_ferox_genome_assembly,_chromosome:_4	AUGUSTUS	exon	24533299	24534294	.	+	.	ID=g17613.t1.exon1;Parent=g17613.t1;
OW387026.1_Nowickia_ferox_genome_assembly,_chromosome:_4	AUGUSTUS	stop_codon	24534292	24534294	.	+	0	ID=g17613.t1.stop1;Parent=g17613.t1;
OW387026.1_Nowickia_ferox_genome_assembly,_chromosome:_4	AUGUSTUS	gene	24535050	24536118	.	+	.	ID=g17614;
OW387026.1_Nowickia_ferox_genome_assembly,_chromosome:_4	AUGUSTUS	mRNA	24535050	24536118	0.76	+	.	ID=g17614.t1;Parent=g17614;
OW387026.1_Nowickia_ferox_genome_assembly,_chromosome:_4	AUGUSTUS	start_codon	24535050	24535052	.	+	0	ID=g17614.t1.start1;Parent=g17614.t1;
OW387026.1_Nowickia_ferox_genome_assembly,_chromosome:_4	AUGUSTUS	CDS	24535050	24535107	0.76	+	0	ID=g17614.t1.CDS1;Parent=g17614.t1;
OW387026.1_Nowickia_ferox_genome_assembly,_chromosome:_4	AUGUSTUS	exon	24535050	24535107	.	+	.	ID=g17614.t1.exon1;Parent=g17614.t1;
OW387026.1_Nowickia_ferox_genome_assembly,_chromosome:_4	AUGUSTUS	intron	24535108	24535470	0.76	+	.	ID=g17614.t1.intron1;Parent=g17614.t1;
OW387026.1_Nowickia_ferox_genome_assembly,_chromosome:_4	AUGUSTUS	CDS	24535471	24535490	0.76	+	2	ID=g17614.t1.CDS2;Parent=g17614.t1;
OW387026.1_Nowickia_ferox_genome_assembly,_chromosome:_4	AUGUSTUS	exon	24535471	24535490	.	+	.	ID=g17614.t1.exon2;Parent=g17614.t1;
OW387026.1_Nowickia_ferox_genome_assembly,_chromosome:_4	AUGUSTUS	intron	24535491	24535539	1	+	.	ID=g17614.t1.intron2;Parent=g17614.t1;
OW387026.1_Nowickia_ferox_genome_assembly,_chromosome:_4	AUGUSTUS	CDS	24535540	24536118	1	+	0	ID=g17614.t1.CDS3;Parent=g17614.t1;
OW387026.1_Nowickia_ferox_genome_assembly,_chromosome:_4	AUGUSTUS	exon	24535540	24536118	.	+	.	ID=g17614.t1.exon3;Parent=g17614.t1;
OW387026.1_Nowickia_ferox_genome_assembly,_chromosome:_4	AUGUSTUS	stop_codon	24536116	24536118	.	+	0	ID=g17614.t1.stop1;Parent=g17614.t1;
OW387026.1_Nowickia_ferox_genome_assembly,_chromosome:_4	AUGUSTUS	gene	24539437	24541709	.	+	.	ID=g17615;
OW387026.1_Nowickia_ferox_genome_assembly,_chromosome:_4	AUGUSTUS	mRNA	24539437	24541709	1	+	.	ID=g17615.t1;Parent=g17615;
OW387026.1_Nowickia_ferox_genome_assembly,_chromosome:_4	AUGUSTUS	start_codon	24539437	24539439	.	+	0	ID=g17615.t1.start1;Parent=g17615.t1;
OW387026.1_Nowickia_ferox_genome_assembly,_chromosome:_4	AUGUSTUS	CDS	24539437	24539986	1	+	0	ID=g17615.t1.CDS1;Parent=g17615.t1;
OW387026.1_Nowickia_ferox_genome_assembly,_chromosome:_4	AUGUSTUS	exon	24539437	24539986	.	+	.	ID=g17615.t1.exon1;Parent=g17615.t1;
OW387026.1_Nowickia_ferox_genome_assembly,_chromosome:_4	AUGUSTUS	intron	24539987	24540134	1	+	.	ID=g17615.t1.intron1;Parent=g17615.t1;
OW387026.1_Nowickia_ferox_genome_assembly,_chromosome:_4	AUGUSTUS	CDS	24540135	24540928	1	+	2	ID=g17615.t1.CDS2;Parent=g17615.t1;
OW387026.1_Nowickia_ferox_genome_assembly,_chromosome:_4	AUGUSTUS	exon	24540135	24540928	.	+	.	ID=g17615.t1.exon2;Parent=g17615.t1;
OW387026.1_Nowickia_ferox_genome_assembly,_chromosome:_4	AUGUSTUS	intron	24540929	24541205	1	+	.	ID=g17615.t1.intron2;Parent=g17615.t1;
OW387026.1_Nowickia_ferox_genome_assembly,_chromosome:_4	AUGUSTUS	CDS	24541206	24541709	1	+	0	ID=g17615.t1.CDS3;Parent=g17615.t1;
OW387026.1_Nowickia_ferox_genome_assembly,_chromosome:_4	AUGUSTUS	exon	24541206	24541709	.	+	.	ID=g17615.t1.exon3;Parent=g17615.t1;
OW387026.1_Nowickia_ferox_genome_assembly,_chromosome:_4	AUGUSTUS	stop_codon	24541707	24541709	.	+	0	ID=g17615.t1.stop1;Parent=g17615.t1;
OW387026.1_Nowickia_ferox_genome_assembly,_chromosome:_4	AUGUSTUS	gene	24556977	24557252	.	+	.	ID=g17616;
OW387026.1_Nowickia_ferox_genome_assembly,_chromosome:_4	AUGUSTUS	mRNA	24556977	24557252	1	+	.	ID=g17616.t1;Parent=g17616;
OW387026.1_Nowickia_ferox_genome_assembly,_chromosome:_4	AUGUSTUS	start_codon	24556977	24556979	.	+	0	ID=g17616.t1.start1;Parent=g17616.t1;
OW387026.1_Nowickia_ferox_genome_assembly,_chromosome:_4	AUGUSTUS	CDS	24556977	24557252	1	+	0	ID=g17616.t1.CDS1;Parent=g17616.t1;
OW387026.1_Nowickia_ferox_genome_assembly,_chromosome:_4	AUGUSTUS	exon	24556977	24557252	.	+	.	ID=g17616.t1.exon1;Parent=g17616.t1;
OW387026.1_Nowickia_ferox_genome_assembly,_chromosome:_4	AUGUSTUS	stop_codon	24557250	24557252	.	+	0	ID=g17616.t1.stop1;Parent=g17616.t1;
OW387026.1_Nowickia_ferox_genome_assembly,_chromosome:_4	AUGUSTUS	gene	24561805	24562332	.	+	.	ID=g17617;
OW387026.1_Nowickia_ferox_genome_assembly,_chromosome:_4	AUGUSTUS	mRNA	24561805	24562332	1	+	.	ID=g17617.t1;Parent=g17617;
OW387026.1_Nowickia_ferox_genome_assembly,_chromosome:_4	AUGUSTUS	start_codon	24561805	24561807	.	+	0	ID=g17617.t1.start1;Parent=g17617.t1;
OW387026.1_Nowickia_ferox_genome_assembly,_chromosome:_4	AUGUSTUS	CDS	24561805	24562332	1	+	0	ID=g17617.t1.CDS1;Parent=g17617.t1;
OW387026.1_Nowickia_ferox_genome_assembly,_chromosome:_4	AUGUSTUS	exon	24561805	24562332	.	+	.	ID=g17617.t1.exon1;Parent=g17617.t1;
OW387026.1_Nowickia_ferox_genome_assembly,_chromosome:_4	AUGUSTUS	stop_codon	24562330	24562332	.	+	0	ID=g17617.t1.stop1;Parent=g17617.t1;
OW387026.1_Nowickia_ferox_genome_assembly,_chromosome:_4	AUGUSTUS	gene	24562921	24563346	.	+	.	ID=g17618;
OW387026.1_Nowickia_ferox_genome_assembly,_chromosome:_4	AUGUSTUS	mRNA	24562921	24563346	1	+	.	ID=g17618.t1;Parent=g17618;
OW387026.1_Nowickia_ferox_genome_assembly,_chromosome:_4	AUGUSTUS	start_codon	24562921	24562923	.	+	0	ID=g17618.t1.start1;Parent=g17618.t1;
OW387026.1_Nowickia_ferox_genome_assembly,_chromosome:_4	AUGUSTUS	CDS	24562921	24563346	1	+	0	ID=g17618.t1.CDS1;Parent=g17618.t1;
OW387026.1_Nowickia_ferox_genome_assembly,_chromosome:_4	AUGUSTUS	exon	24562921	24563346	.	+	.	ID=g17618.t1.exon1;Parent=g17618.t1;
OW387026.1_Nowickia_ferox_genome_assembly,_chromosome:_4	AUGUSTUS	stop_codon	24563344	24563346	.	+	0	ID=g17618.t1.stop1;Parent=g17618.t1;
OW387026.1_Nowickia_ferox_genome_assembly,_chromosome:_4	AUGUSTUS	gene	24563631	24564938	.	+	.	ID=g17619;
OW387026.1_Nowickia_ferox_genome_assembly,_chromosome:_4	AUGUSTUS	mRNA	24563631	24564938	1	+	.	ID=g17619.t1;Parent=g17619;
OW387026.1_Nowickia_ferox_genome_assembly,_chromosome:_4	AUGUSTUS	start_codon	24563631	24563633	.	+	0	ID=g17619.t1.start1;Parent=g17619.t1;
OW387026.1_Nowickia_ferox_genome_assembly,_chromosome:_4	AUGUSTUS	CDS	24563631	24564938	1	+	0	ID=g17619.t1.CDS1;Parent=g17619.t1;
OW387026.1_Nowickia_ferox_genome_assembly,_chromosome:_4	AUGUSTUS	exon	24563631	24564938	.	+	.	ID=g17619.t1.exon1;Parent=g17619.t1;
OW387026.1_Nowickia_ferox_genome_assembly,_chromosome:_4	AUGUSTUS	stop_codon	24564936	24564938	.	+	0	ID=g17619.t1.stop1;Parent=g17619.t1;
OW387026.1_Nowickia_ferox_genome_assembly,_chromosome:_4	AUGUSTUS	gene	24565097	24566116	.	+	.	ID=g17620;
OW387026.1_Nowickia_ferox_genome_assembly,_chromosome:_4	AUGUSTUS	mRNA	24565097	24566116	1	+	.	ID=g17620.t1;Parent=g17620;
OW387026.1_Nowickia_ferox_genome_assembly,_chromosome:_4	AUGUSTUS	start_codon	24565097	24565099	.	+	0	ID=g17620.t1.start1;Parent=g17620.t1;
OW387026.1_Nowickia_ferox_genome_assembly,_chromosome:_4	AUGUSTUS	CDS	24565097	24565465	1	+	0	ID=g17620.t1.CDS1;Parent=g17620.t1;
OW387026.1_Nowickia_ferox_genome_assembly,_chromosome:_4	AUGUSTUS	exon	24565097	24565465	.	+	.	ID=g17620.t1.exon1;Parent=g17620.t1;
OW387026.1_Nowickia_ferox_genome_assembly,_chromosome:_4	AUGUSTUS	intron	24565466	24565532	1	+	.	ID=g17620.t1.intron1;Parent=g17620.t1;
OW387026.1_Nowickia_ferox_genome_assembly,_chromosome:_4	AUGUSTUS	CDS	24565533	24565607	1	+	0	ID=g17620.t1.CDS2;Parent=g17620.t1;
OW387026.1_Nowickia_ferox_genome_assembly,_chromosome:_4	AUGUSTUS	exon	24565533	24565607	.	+	.	ID=g17620.t1.exon2;Parent=g17620.t1;
OW387026.1_Nowickia_ferox_genome_assembly,_chromosome:_4	AUGUSTUS	intron	24565608	24565682	1	+	.	ID=g17620.t1.intron2;Parent=g17620.t1;
OW387026.1_Nowickia_ferox_genome_assembly,_chromosome:_4	AUGUSTUS	CDS	24565683	24565769	1	+	0	ID=g17620.t1.CDS3;Parent=g17620.t1;
OW387026.1_Nowickia_ferox_genome_assembly,_chromosome:_4	AUGUSTUS	exon	24565683	24565769	.	+	.	ID=g17620.t1.exon3;Parent=g17620.t1;
OW387026.1_Nowickia_ferox_genome_assembly,_chromosome:_4	AUGUSTUS	intron	24565770	24565831	1	+	.	ID=g17620.t1.intron3;Parent=g17620.t1;
OW387026.1_Nowickia_ferox_genome_assembly,_chromosome:_4	AUGUSTUS	CDS	24565832	24566116	1	+	0	ID=g17620.t1.CDS4;Parent=g17620.t1;
OW387026.1_Nowickia_ferox_genome_assembly,_chromosome:_4	AUGUSTUS	exon	24565832	24566116	.	+	.	ID=g17620.t1.exon4;Parent=g17620.t1;
OW387026.1_Nowickia_ferox_genome_assembly,_chromosome:_4	AUGUSTUS	stop_codon	24566114	24566116	.	+	0	ID=g17620.t1.stop1;Parent=g17620.t1;
OW387026.1_Nowickia_ferox_genome_assembly,_chromosome:_4	AUGUSTUS	gene	24566503	24567922	.	-	.	ID=g17621;
OW387026.1_Nowickia_ferox_genome_assembly,_chromosome:_4	AUGUSTUS	mRNA	24566503	24567922	0.4	-	.	ID=g17621.t1;Parent=g17621;
OW387026.1_Nowickia_ferox_genome_assembly,_chromosome:_4	AUGUSTUS	stop_codon	24566503	24566505	.	-	0	ID=g17621.t1.stop1;Parent=g17621.t1;
OW387026.1_Nowickia_ferox_genome_assembly,_chromosome:_4	AUGUSTUS	CDS	24566503	24566735	0.54	-	2	ID=g17621.t1.CDS1;Parent=g17621.t1;
OW387026.1_Nowickia_ferox_genome_assembly,_chromosome:_4	AUGUSTUS	exon	24566503	24566735	.	-	.	ID=g17621.t1.exon1;Parent=g17621.t1;
OW387026.1_Nowickia_ferox_genome_assembly,_chromosome:_4	AUGUSTUS	intron	24566736	24567078	0.4	-	.	ID=g17621.t1.intron1;Parent=g17621.t1;
OW387026.1_Nowickia_ferox_genome_assembly,_chromosome:_4	AUGUSTUS	CDS	24567079	24567229	0.74	-	0	ID=g17621.t1.CDS2;Parent=g17621.t1;
OW387026.1_Nowickia_ferox_genome_assembly,_chromosome:_4	AUGUSTUS	exon	24567079	24567229	.	-	.	ID=g17621.t1.exon2;Parent=g17621.t1;
OW387026.1_Nowickia_ferox_genome_assembly,_chromosome:_4	AUGUSTUS	intron	24567230	24567281	1	-	.	ID=g17621.t1.intron2;Parent=g17621.t1;
OW387026.1_Nowickia_ferox_genome_assembly,_chromosome:_4	AUGUSTUS	CDS	24567282	24567397	1	-	2	ID=g17621.t1.CDS3;Parent=g17621.t1;
OW387026.1_Nowickia_ferox_genome_assembly,_chromosome:_4	AUGUSTUS	exon	24567282	24567397	.	-	.	ID=g17621.t1.exon3;Parent=g17621.t1;
OW387026.1_Nowickia_ferox_genome_assembly,_chromosome:_4	AUGUSTUS	intron	24567398	24567464	1	-	.	ID=g17621.t1.intron3;Parent=g17621.t1;
OW387026.1_Nowickia_ferox_genome_assembly,_chromosome:_4	AUGUSTUS	CDS	24567465	24567758	1	-	2	ID=g17621.t1.CDS4;Parent=g17621.t1;
OW387026.1_Nowickia_ferox_genome_assembly,_chromosome:_4	AUGUSTUS	exon	24567465	24567758	.	-	.	ID=g17621.t1.exon4;Parent=g17621.t1;
OW387026.1_Nowickia_ferox_genome_assembly,_chromosome:_4	AUGUSTUS	intron	24567759	24567816	1	-	.	ID=g17621.t1.intron4;Parent=g17621.t1;
OW387026.1_Nowickia_ferox_genome_assembly,_chromosome:_4	AUGUSTUS	CDS	24567817	24567922	1	-	0	ID=g17621.t1.CDS5;Parent=g17621.t1;
OW387026.1_Nowickia_ferox_genome_assembly,_chromosome:_4	AUGUSTUS	exon	24567817	24567922	.	-	.	ID=g17621.t1.exon5;Parent=g17621.t1;
OW387026.1_Nowickia_ferox_genome_assembly,_chromosome:_4	AUGUSTUS	start_codon	24567920	24567922	.	-	0	ID=g17621.t1.start1;Parent=g17621.t1;
OW387026.1_Nowickia_ferox_genome_assembly,_chromosome:_4	AUGUSTUS	gene	24569913	24570523	.	+	.	ID=g17622;
OW387026.1_Nowickia_ferox_genome_assembly,_chromosome:_4	AUGUSTUS	mRNA	24569913	24570523	1	+	.	ID=g17622.t1;Parent=g17622;
OW387026.1_Nowickia_ferox_genome_assembly,_chromosome:_4	AUGUSTUS	start_codon	24569913	24569915	.	+	0	ID=g17622.t1.start1;Parent=g17622.t1;
OW387026.1_Nowickia_ferox_genome_assembly,_chromosome:_4	AUGUSTUS	CDS	24569913	24569936	1	+	0	ID=g17622.t1.CDS1;Parent=g17622.t1;
OW387026.1_Nowickia_ferox_genome_assembly,_chromosome:_4	AUGUSTUS	exon	24569913	24569936	.	+	.	ID=g17622.t1.exon1;Parent=g17622.t1;
OW387026.1_Nowickia_ferox_genome_assembly,_chromosome:_4	AUGUSTUS	intron	24569937	24570079	1	+	.	ID=g17622.t1.intron1;Parent=g17622.t1;
OW387026.1_Nowickia_ferox_genome_assembly,_chromosome:_4	AUGUSTUS	CDS	24570080	24570523	1	+	0	ID=g17622.t1.CDS2;Parent=g17622.t1;
OW387026.1_Nowickia_ferox_genome_assembly,_chromosome:_4	AUGUSTUS	exon	24570080	24570523	.	+	.	ID=g17622.t1.exon2;Parent=g17622.t1;
OW387026.1_Nowickia_ferox_genome_assembly,_chromosome:_4	AUGUSTUS	stop_codon	24570521	24570523	.	+	0	ID=g17622.t1.stop1;Parent=g17622.t1;
OW387026.1_Nowickia_ferox_genome_assembly,_chromosome:_4	AUGUSTUS	gene	24570768	24572344	.	+	.	ID=g17623;
OW387026.1_Nowickia_ferox_genome_assembly,_chromosome:_4	AUGUSTUS	mRNA	24570768	24572344	0.67	+	.	ID=g17623.t1;Parent=g17623;
OW387026.1_Nowickia_ferox_genome_assembly,_chromosome:_4	AUGUSTUS	start_codon	24570768	24570770	.	+	0	ID=g17623.t1.start1;Parent=g17623.t1;
OW387026.1_Nowickia_ferox_genome_assembly,_chromosome:_4	AUGUSTUS	CDS	24570768	24570779	0.69	+	0	ID=g17623.t1.CDS1;Parent=g17623.t1;
OW387026.1_Nowickia_ferox_genome_assembly,_chromosome:_4	AUGUSTUS	exon	24570768	24570779	.	+	.	ID=g17623.t1.exon1;Parent=g17623.t1;
OW387026.1_Nowickia_ferox_genome_assembly,_chromosome:_4	AUGUSTUS	intron	24570780	24570837	1	+	.	ID=g17623.t1.intron1;Parent=g17623.t1;
OW387026.1_Nowickia_ferox_genome_assembly,_chromosome:_4	AUGUSTUS	CDS	24570838	24571030	1	+	0	ID=g17623.t1.CDS2;Parent=g17623.t1;
OW387026.1_Nowickia_ferox_genome_assembly,_chromosome:_4	AUGUSTUS	exon	24570838	24571030	.	+	.	ID=g17623.t1.exon2;Parent=g17623.t1;
OW387026.1_Nowickia_ferox_genome_assembly,_chromosome:_4	AUGUSTUS	intron	24571031	24572246	0.98	+	.	ID=g17623.t1.intron2;Parent=g17623.t1;
OW387026.1_Nowickia_ferox_genome_assembly,_chromosome:_4	AUGUSTUS	CDS	24572247	24572344	0.98	+	2	ID=g17623.t1.CDS3;Parent=g17623.t1;
OW387026.1_Nowickia_ferox_genome_assembly,_chromosome:_4	AUGUSTUS	exon	24572247	24572344	.	+	.	ID=g17623.t1.exon3;Parent=g17623.t1;
OW387026.1_Nowickia_ferox_genome_assembly,_chromosome:_4	AUGUSTUS	stop_codon	24572342	24572344	.	+	0	ID=g17623.t1.stop1;Parent=g17623.t1;
OW387026.1_Nowickia_ferox_genome_assembly,_chromosome:_4	AUGUSTUS	gene	24572378	24572684	.	+	.	ID=g17624;
OW387026.1_Nowickia_ferox_genome_assembly,_chromosome:_4	AUGUSTUS	mRNA	24572378	24572684	0.35	+	.	ID=g17624.t1;Parent=g17624;
OW387026.1_Nowickia_ferox_genome_assembly,_chromosome:_4	AUGUSTUS	start_codon	24572378	24572380	.	+	0	ID=g17624.t1.start1;Parent=g17624.t1;
OW387026.1_Nowickia_ferox_genome_assembly,_chromosome:_4	AUGUSTUS	CDS	24572378	24572577	0.62	+	0	ID=g17624.t1.CDS1;Parent=g17624.t1;
OW387026.1_Nowickia_ferox_genome_assembly,_chromosome:_4	AUGUSTUS	exon	24572378	24572577	.	+	.	ID=g17624.t1.exon1;Parent=g17624.t1;
OW387026.1_Nowickia_ferox_genome_assembly,_chromosome:_4	AUGUSTUS	intron	24572578	24572635	0.35	+	.	ID=g17624.t1.intron1;Parent=g17624.t1;
OW387026.1_Nowickia_ferox_genome_assembly,_chromosome:_4	AUGUSTUS	CDS	24572636	24572684	0.45	+	1	ID=g17624.t1.CDS2;Parent=g17624.t1;
OW387026.1_Nowickia_ferox_genome_assembly,_chromosome:_4	AUGUSTUS	exon	24572636	24572684	.	+	.	ID=g17624.t1.exon2;Parent=g17624.t1;
OW387026.1_Nowickia_ferox_genome_assembly,_chromosome:_4	AUGUSTUS	stop_codon	24572682	24572684	.	+	0	ID=g17624.t1.stop1;Parent=g17624.t1;
OW387026.1_Nowickia_ferox_genome_assembly,_chromosome:_4	AUGUSTUS	gene	24578138	24580495	.	+	.	ID=g17625;
OW387026.1_Nowickia_ferox_genome_assembly,_chromosome:_4	AUGUSTUS	mRNA	24578138	24580495	0.27	+	.	ID=g17625.t1;Parent=g17625;
OW387026.1_Nowickia_ferox_genome_assembly,_chromosome:_4	AUGUSTUS	start_codon	24578138	24578140	.	+	0	ID=g17625.t1.start1;Parent=g17625.t1;
OW387026.1_Nowickia_ferox_genome_assembly,_chromosome:_4	AUGUSTUS	CDS	24578138	24578825	0.66	+	0	ID=g17625.t1.CDS1;Parent=g17625.t1;
OW387026.1_Nowickia_ferox_genome_assembly,_chromosome:_4	AUGUSTUS	exon	24578138	24578825	.	+	.	ID=g17625.t1.exon1;Parent=g17625.t1;
OW387026.1_Nowickia_ferox_genome_assembly,_chromosome:_4	AUGUSTUS	intron	24578826	24578933	0.6	+	.	ID=g17625.t1.intron1;Parent=g17625.t1;
OW387026.1_Nowickia_ferox_genome_assembly,_chromosome:_4	AUGUSTUS	CDS	24578934	24579044	0.5	+	2	ID=g17625.t1.CDS2;Parent=g17625.t1;
OW387026.1_Nowickia_ferox_genome_assembly,_chromosome:_4	AUGUSTUS	exon	24578934	24579044	.	+	.	ID=g17625.t1.exon2;Parent=g17625.t1;
OW387026.1_Nowickia_ferox_genome_assembly,_chromosome:_4	AUGUSTUS	intron	24579045	24579224	0.45	+	.	ID=g17625.t1.intron2;Parent=g17625.t1;
OW387026.1_Nowickia_ferox_genome_assembly,_chromosome:_4	AUGUSTUS	CDS	24579225	24579880	0.39	+	2	ID=g17625.t1.CDS3;Parent=g17625.t1;
OW387026.1_Nowickia_ferox_genome_assembly,_chromosome:_4	AUGUSTUS	exon	24579225	24579880	.	+	.	ID=g17625.t1.exon3;Parent=g17625.t1;
OW387026.1_Nowickia_ferox_genome_assembly,_chromosome:_4	AUGUSTUS	intron	24579881	24580477	0.61	+	.	ID=g17625.t1.intron3;Parent=g17625.t1;
OW387026.1_Nowickia_ferox_genome_assembly,_chromosome:_4	AUGUSTUS	CDS	24580478	24580495	0.89	+	0	ID=g17625.t1.CDS4;Parent=g17625.t1;
OW387026.1_Nowickia_ferox_genome_assembly,_chromosome:_4	AUGUSTUS	exon	24580478	24580495	.	+	.	ID=g17625.t1.exon4;Parent=g17625.t1;
OW387026.1_Nowickia_ferox_genome_assembly,_chromosome:_4	AUGUSTUS	stop_codon	24580493	24580495	.	+	0	ID=g17625.t1.stop1;Parent=g17625.t1;
OW387026.1_Nowickia_ferox_genome_assembly,_chromosome:_4	AUGUSTUS	gene	24581053	24585378	.	+	.	ID=g17626;
OW387026.1_Nowickia_ferox_genome_assembly,_chromosome:_4	AUGUSTUS	mRNA	24581053	24585378	0.58	+	.	ID=g17626.t1;Parent=g17626;
OW387026.1_Nowickia_ferox_genome_assembly,_chromosome:_4	AUGUSTUS	start_codon	24581053	24581055	.	+	0	ID=g17626.t1.start1;Parent=g17626.t1;
OW387026.1_Nowickia_ferox_genome_assembly,_chromosome:_4	AUGUSTUS	CDS	24581053	24581392	0.94	+	0	ID=g17626.t1.CDS1;Parent=g17626.t1;
OW387026.1_Nowickia_ferox_genome_assembly,_chromosome:_4	AUGUSTUS	exon	24581053	24581392	.	+	.	ID=g17626.t1.exon1;Parent=g17626.t1;
OW387026.1_Nowickia_ferox_genome_assembly,_chromosome:_4	AUGUSTUS	intron	24581393	24581730	0.88	+	.	ID=g17626.t1.intron1;Parent=g17626.t1;
OW387026.1_Nowickia_ferox_genome_assembly,_chromosome:_4	AUGUSTUS	CDS	24581731	24582068	0.73	+	2	ID=g17626.t1.CDS2;Parent=g17626.t1;
OW387026.1_Nowickia_ferox_genome_assembly,_chromosome:_4	AUGUSTUS	exon	24581731	24582068	.	+	.	ID=g17626.t1.exon2;Parent=g17626.t1;
OW387026.1_Nowickia_ferox_genome_assembly,_chromosome:_4	AUGUSTUS	intron	24582069	24585273	0.65	+	.	ID=g17626.t1.intron2;Parent=g17626.t1;
OW387026.1_Nowickia_ferox_genome_assembly,_chromosome:_4	AUGUSTUS	CDS	24585274	24585378	0.77	+	0	ID=g17626.t1.CDS3;Parent=g17626.t1;
OW387026.1_Nowickia_ferox_genome_assembly,_chromosome:_4	AUGUSTUS	exon	24585274	24585378	.	+	.	ID=g17626.t1.exon3;Parent=g17626.t1;
OW387026.1_Nowickia_ferox_genome_assembly,_chromosome:_4	AUGUSTUS	stop_codon	24585376	24585378	.	+	0	ID=g17626.t1.stop1;Parent=g17626.t1;
OW387026.1_Nowickia_ferox_genome_assembly,_chromosome:_4	AUGUSTUS	gene	24586637	24587458	.	+	.	ID=g17627;
OW387026.1_Nowickia_ferox_genome_assembly,_chromosome:_4	AUGUSTUS	mRNA	24586637	24587458	1	+	.	ID=g17627.t1;Parent=g17627;
OW387026.1_Nowickia_ferox_genome_assembly,_chromosome:_4	AUGUSTUS	start_codon	24586637	24586639	.	+	0	ID=g17627.t1.start1;Parent=g17627.t1;
OW387026.1_Nowickia_ferox_genome_assembly,_chromosome:_4	AUGUSTUS	CDS	24586637	24587458	1	+	0	ID=g17627.t1.CDS1;Parent=g17627.t1;
OW387026.1_Nowickia_ferox_genome_assembly,_chromosome:_4	AUGUSTUS	exon	24586637	24587458	.	+	.	ID=g17627.t1.exon1;Parent=g17627.t1;
OW387026.1_Nowickia_ferox_genome_assembly,_chromosome:_4	AUGUSTUS	stop_codon	24587456	24587458	.	+	0	ID=g17627.t1.stop1;Parent=g17627.t1;
OW387026.1_Nowickia_ferox_genome_assembly,_chromosome:_4	AUGUSTUS	gene	24587492	24590395	.	+	.	ID=g17628;
OW387026.1_Nowickia_ferox_genome_assembly,_chromosome:_4	AUGUSTUS	mRNA	24587492	24590395	1	+	.	ID=g17628.t1;Parent=g17628;
OW387026.1_Nowickia_ferox_genome_assembly,_chromosome:_4	AUGUSTUS	start_codon	24587492	24587494	.	+	0	ID=g17628.t1.start1;Parent=g17628.t1;
OW387026.1_Nowickia_ferox_genome_assembly,_chromosome:_4	AUGUSTUS	CDS	24587492	24587657	1	+	0	ID=g17628.t1.CDS1;Parent=g17628.t1;
OW387026.1_Nowickia_ferox_genome_assembly,_chromosome:_4	AUGUSTUS	exon	24587492	24587657	.	+	.	ID=g17628.t1.exon1;Parent=g17628.t1;
OW387026.1_Nowickia_ferox_genome_assembly,_chromosome:_4	AUGUSTUS	intron	24587658	24589796	1	+	.	ID=g17628.t1.intron1;Parent=g17628.t1;
OW387026.1_Nowickia_ferox_genome_assembly,_chromosome:_4	AUGUSTUS	CDS	24589797	24589966	1	+	2	ID=g17628.t1.CDS2;Parent=g17628.t1;
OW387026.1_Nowickia_ferox_genome_assembly,_chromosome:_4	AUGUSTUS	exon	24589797	24589966	.	+	.	ID=g17628.t1.exon2;Parent=g17628.t1;
OW387026.1_Nowickia_ferox_genome_assembly,_chromosome:_4	AUGUSTUS	intron	24589967	24590083	1	+	.	ID=g17628.t1.intron2;Parent=g17628.t1;
OW387026.1_Nowickia_ferox_genome_assembly,_chromosome:_4	AUGUSTUS	CDS	24590084	24590395	1	+	0	ID=g17628.t1.CDS3;Parent=g17628.t1;
OW387026.1_Nowickia_ferox_genome_assembly,_chromosome:_4	AUGUSTUS	exon	24590084	24590395	.	+	.	ID=g17628.t1.exon3;Parent=g17628.t1;
OW387026.1_Nowickia_ferox_genome_assembly,_chromosome:_4	AUGUSTUS	stop_codon	24590393	24590395	.	+	0	ID=g17628.t1.stop1;Parent=g17628.t1;
OW387026.1_Nowickia_ferox_genome_assembly,_chromosome:_4	AUGUSTUS	gene	24598534	24599556	.	+	.	ID=g17629;
OW387026.1_Nowickia_ferox_genome_assembly,_chromosome:_4	AUGUSTUS	mRNA	24598534	24599556	0.49	+	.	ID=g17629.t1;Parent=g17629;
OW387026.1_Nowickia_ferox_genome_assembly,_chromosome:_4	AUGUSTUS	start_codon	24598534	24598536	.	+	0	ID=g17629.t1.start1;Parent=g17629.t1;
OW387026.1_Nowickia_ferox_genome_assembly,_chromosome:_4	AUGUSTUS	CDS	24598534	24598743	0.92	+	0	ID=g17629.t1.CDS1;Parent=g17629.t1;
OW387026.1_Nowickia_ferox_genome_assembly,_chromosome:_4	AUGUSTUS	exon	24598534	24598743	.	+	.	ID=g17629.t1.exon1;Parent=g17629.t1;
OW387026.1_Nowickia_ferox_genome_assembly,_chromosome:_4	AUGUSTUS	intron	24598744	24598798	0.87	+	.	ID=g17629.t1.intron1;Parent=g17629.t1;
OW387026.1_Nowickia_ferox_genome_assembly,_chromosome:_4	AUGUSTUS	CDS	24598799	24598954	0.49	+	0	ID=g17629.t1.CDS2;Parent=g17629.t1;
OW387026.1_Nowickia_ferox_genome_assembly,_chromosome:_4	AUGUSTUS	exon	24598799	24598954	.	+	.	ID=g17629.t1.exon2;Parent=g17629.t1;
OW387026.1_Nowickia_ferox_genome_assembly,_chromosome:_4	AUGUSTUS	intron	24598955	24599505	0.49	+	.	ID=g17629.t1.intron2;Parent=g17629.t1;
OW387026.1_Nowickia_ferox_genome_assembly,_chromosome:_4	AUGUSTUS	CDS	24599506	24599556	1	+	0	ID=g17629.t1.CDS3;Parent=g17629.t1;
OW387026.1_Nowickia_ferox_genome_assembly,_chromosome:_4	AUGUSTUS	exon	24599506	24599556	.	+	.	ID=g17629.t1.exon3;Parent=g17629.t1;
OW387026.1_Nowickia_ferox_genome_assembly,_chromosome:_4	AUGUSTUS	stop_codon	24599554	24599556	.	+	0	ID=g17629.t1.stop1;Parent=g17629.t1;
OW387026.1_Nowickia_ferox_genome_assembly,_chromosome:_4	AUGUSTUS	gene	24599830	24601449	.	+	.	ID=g17630;
OW387026.1_Nowickia_ferox_genome_assembly,_chromosome:_4	AUGUSTUS	mRNA	24599830	24601449	1	+	.	ID=g17630.t1;Parent=g17630;
OW387026.1_Nowickia_ferox_genome_assembly,_chromosome:_4	AUGUSTUS	start_codon	24599830	24599832	.	+	0	ID=g17630.t1.start1;Parent=g17630.t1;
OW387026.1_Nowickia_ferox_genome_assembly,_chromosome:_4	AUGUSTUS	CDS	24599830	24601449	1	+	0	ID=g17630.t1.CDS1;Parent=g17630.t1;
OW387026.1_Nowickia_ferox_genome_assembly,_chromosome:_4	AUGUSTUS	exon	24599830	24601449	.	+	.	ID=g17630.t1.exon1;Parent=g17630.t1;
OW387026.1_Nowickia_ferox_genome_assembly,_chromosome:_4	AUGUSTUS	stop_codon	24601447	24601449	.	+	0	ID=g17630.t1.stop1;Parent=g17630.t1;
OW387026.1_Nowickia_ferox_genome_assembly,_chromosome:_4	AUGUSTUS	gene	24601641	24603055	.	+	.	ID=g17631;
OW387026.1_Nowickia_ferox_genome_assembly,_chromosome:_4	AUGUSTUS	mRNA	24601641	24603055	1	+	.	ID=g17631.t1;Parent=g17631;
OW387026.1_Nowickia_ferox_genome_assembly,_chromosome:_4	AUGUSTUS	start_codon	24601641	24601643	.	+	0	ID=g17631.t1.start1;Parent=g17631.t1;
OW387026.1_Nowickia_ferox_genome_assembly,_chromosome:_4	AUGUSTUS	CDS	24601641	24602288	1	+	0	ID=g17631.t1.CDS1;Parent=g17631.t1;
OW387026.1_Nowickia_ferox_genome_assembly,_chromosome:_4	AUGUSTUS	exon	24601641	24602288	.	+	.	ID=g17631.t1.exon1;Parent=g17631.t1;
OW387026.1_Nowickia_ferox_genome_assembly,_chromosome:_4	AUGUSTUS	intron	24602289	24602341	1	+	.	ID=g17631.t1.intron1;Parent=g17631.t1;
OW387026.1_Nowickia_ferox_genome_assembly,_chromosome:_4	AUGUSTUS	CDS	24602342	24603055	1	+	0	ID=g17631.t1.CDS2;Parent=g17631.t1;
OW387026.1_Nowickia_ferox_genome_assembly,_chromosome:_4	AUGUSTUS	exon	24602342	24603055	.	+	.	ID=g17631.t1.exon2;Parent=g17631.t1;
OW387026.1_Nowickia_ferox_genome_assembly,_chromosome:_4	AUGUSTUS	stop_codon	24603053	24603055	.	+	0	ID=g17631.t1.stop1;Parent=g17631.t1;
OW387026.1_Nowickia_ferox_genome_assembly,_chromosome:_4	AUGUSTUS	gene	24603072	24603866	.	-	.	ID=g17632;
OW387026.1_Nowickia_ferox_genome_assembly,_chromosome:_4	AUGUSTUS	mRNA	24603072	24603866	1	-	.	ID=g17632.t1;Parent=g17632;
OW387026.1_Nowickia_ferox_genome_assembly,_chromosome:_4	AUGUSTUS	stop_codon	24603072	24603074	.	-	0	ID=g17632.t1.stop1;Parent=g17632.t1;
OW387026.1_Nowickia_ferox_genome_assembly,_chromosome:_4	AUGUSTUS	CDS	24603072	24603866	1	-	0	ID=g17632.t1.CDS1;Parent=g17632.t1;
OW387026.1_Nowickia_ferox_genome_assembly,_chromosome:_4	AUGUSTUS	exon	24603072	24603866	.	-	.	ID=g17632.t1.exon1;Parent=g17632.t1;
OW387026.1_Nowickia_ferox_genome_assembly,_chromosome:_4	AUGUSTUS	start_codon	24603864	24603866	.	-	0	ID=g17632.t1.start1;Parent=g17632.t1;
OW387026.1_Nowickia_ferox_genome_assembly,_chromosome:_4	GeneMark.hmm3	mRNA	24603072	24603740	.	-	.	ID=g17632.t2;Parent=g17632;
OW387026.1_Nowickia_ferox_genome_assembly,_chromosome:_4	GeneMark.hmm3	CDS	24603072	24603740	.	-	0	ID=g17632.t2.CDS1;Parent=g17632.t2;
OW387026.1_Nowickia_ferox_genome_assembly,_chromosome:_4	GeneMark.hmm3	exon	24603072	24603740	.	-	0	ID=g17632.t2.exon1;Parent=g17632.t2;
OW387026.1_Nowickia_ferox_genome_assembly,_chromosome:_4	AUGUSTUS	gene	24603996	24609231	.	+	.	ID=g17633;
OW387026.1_Nowickia_ferox_genome_assembly,_chromosome:_4	AUGUSTUS	mRNA	24603996	24609231	0.96	+	.	ID=g17633.t1;Parent=g17633;
OW387026.1_Nowickia_ferox_genome_assembly,_chromosome:_4	AUGUSTUS	start_codon	24603996	24603998	.	+	0	ID=g17633.t1.start1;Parent=g17633.t1;
OW387026.1_Nowickia_ferox_genome_assembly,_chromosome:_4	AUGUSTUS	CDS	24603996	24604074	1	+	0	ID=g17633.t1.CDS1;Parent=g17633.t1;
OW387026.1_Nowickia_ferox_genome_assembly,_chromosome:_4	AUGUSTUS	exon	24603996	24604074	.	+	.	ID=g17633.t1.exon1;Parent=g17633.t1;
OW387026.1_Nowickia_ferox_genome_assembly,_chromosome:_4	AUGUSTUS	intron	24604075	24604141	1	+	.	ID=g17633.t1.intron1;Parent=g17633.t1;
OW387026.1_Nowickia_ferox_genome_assembly,_chromosome:_4	AUGUSTUS	CDS	24604142	24604596	1	+	2	ID=g17633.t1.CDS2;Parent=g17633.t1;
OW387026.1_Nowickia_ferox_genome_assembly,_chromosome:_4	AUGUSTUS	exon	24604142	24604596	.	+	.	ID=g17633.t1.exon2;Parent=g17633.t1;
OW387026.1_Nowickia_ferox_genome_assembly,_chromosome:_4	AUGUSTUS	intron	24604597	24604662	1	+	.	ID=g17633.t1.intron2;Parent=g17633.t1;
OW387026.1_Nowickia_ferox_genome_assembly,_chromosome:_4	AUGUSTUS	CDS	24604663	24604822	1	+	0	ID=g17633.t1.CDS3;Parent=g17633.t1;
OW387026.1_Nowickia_ferox_genome_assembly,_chromosome:_4	AUGUSTUS	exon	24604663	24604822	.	+	.	ID=g17633.t1.exon3;Parent=g17633.t1;
OW387026.1_Nowickia_ferox_genome_assembly,_chromosome:_4	AUGUSTUS	intron	24604823	24608207	1	+	.	ID=g17633.t1.intron3;Parent=g17633.t1;
OW387026.1_Nowickia_ferox_genome_assembly,_chromosome:_4	AUGUSTUS	CDS	24608208	24608395	1	+	2	ID=g17633.t1.CDS4;Parent=g17633.t1;
OW387026.1_Nowickia_ferox_genome_assembly,_chromosome:_4	AUGUSTUS	exon	24608208	24608395	.	+	.	ID=g17633.t1.exon4;Parent=g17633.t1;
OW387026.1_Nowickia_ferox_genome_assembly,_chromosome:_4	AUGUSTUS	intron	24608396	24608536	1	+	.	ID=g17633.t1.intron4;Parent=g17633.t1;
OW387026.1_Nowickia_ferox_genome_assembly,_chromosome:_4	AUGUSTUS	CDS	24608537	24608699	1	+	0	ID=g17633.t1.CDS5;Parent=g17633.t1;
OW387026.1_Nowickia_ferox_genome_assembly,_chromosome:_4	AUGUSTUS	exon	24608537	24608699	.	+	.	ID=g17633.t1.exon5;Parent=g17633.t1;
OW387026.1_Nowickia_ferox_genome_assembly,_chromosome:_4	AUGUSTUS	intron	24608700	24608769	1	+	.	ID=g17633.t1.intron5;Parent=g17633.t1;
OW387026.1_Nowickia_ferox_genome_assembly,_chromosome:_4	AUGUSTUS	CDS	24608770	24608991	0.98	+	2	ID=g17633.t1.CDS6;Parent=g17633.t1;
OW387026.1_Nowickia_ferox_genome_assembly,_chromosome:_4	AUGUSTUS	exon	24608770	24608991	.	+	.	ID=g17633.t1.exon6;Parent=g17633.t1;
OW387026.1_Nowickia_ferox_genome_assembly,_chromosome:_4	AUGUSTUS	intron	24608992	24609112	0.96	+	.	ID=g17633.t1.intron6;Parent=g17633.t1;
OW387026.1_Nowickia_ferox_genome_assembly,_chromosome:_4	AUGUSTUS	CDS	24609113	24609231	0.96	+	2	ID=g17633.t1.CDS7;Parent=g17633.t1;
OW387026.1_Nowickia_ferox_genome_assembly,_chromosome:_4	AUGUSTUS	exon	24609113	24609231	.	+	.	ID=g17633.t1.exon7;Parent=g17633.t1;
OW387026.1_Nowickia_ferox_genome_assembly,_chromosome:_4	AUGUSTUS	stop_codon	24609229	24609231	.	+	0	ID=g17633.t1.stop1;Parent=g17633.t1;
OW387026.1_Nowickia_ferox_genome_assembly,_chromosome:_4	AUGUSTUS	gene	24611607	24613252	.	+	.	ID=g17634;
OW387026.1_Nowickia_ferox_genome_assembly,_chromosome:_4	AUGUSTUS	mRNA	24611607	24613252	1	+	.	ID=g17634.t1;Parent=g17634;
OW387026.1_Nowickia_ferox_genome_assembly,_chromosome:_4	AUGUSTUS	start_codon	24611607	24611609	.	+	0	ID=g17634.t1.start1;Parent=g17634.t1;
OW387026.1_Nowickia_ferox_genome_assembly,_chromosome:_4	AUGUSTUS	CDS	24611607	24612258	1	+	0	ID=g17634.t1.CDS1;Parent=g17634.t1;
OW387026.1_Nowickia_ferox_genome_assembly,_chromosome:_4	AUGUSTUS	exon	24611607	24612258	.	+	.	ID=g17634.t1.exon1;Parent=g17634.t1;
OW387026.1_Nowickia_ferox_genome_assembly,_chromosome:_4	AUGUSTUS	intron	24612259	24612935	1	+	.	ID=g17634.t1.intron1;Parent=g17634.t1;
OW387026.1_Nowickia_ferox_genome_assembly,_chromosome:_4	AUGUSTUS	CDS	24612936	24613252	1	+	2	ID=g17634.t1.CDS2;Parent=g17634.t1;
OW387026.1_Nowickia_ferox_genome_assembly,_chromosome:_4	AUGUSTUS	exon	24612936	24613252	.	+	.	ID=g17634.t1.exon2;Parent=g17634.t1;
OW387026.1_Nowickia_ferox_genome_assembly,_chromosome:_4	AUGUSTUS	stop_codon	24613250	24613252	.	+	0	ID=g17634.t1.stop1;Parent=g17634.t1;
OW387026.1_Nowickia_ferox_genome_assembly,_chromosome:_4	AUGUSTUS	gene	24613376	24614053	.	+	.	ID=g17635;
OW387026.1_Nowickia_ferox_genome_assembly,_chromosome:_4	AUGUSTUS	mRNA	24613376	24614053	1	+	.	ID=g17635.t1;Parent=g17635;
OW387026.1_Nowickia_ferox_genome_assembly,_chromosome:_4	AUGUSTUS	start_codon	24613376	24613378	.	+	0	ID=g17635.t1.start1;Parent=g17635.t1;
OW387026.1_Nowickia_ferox_genome_assembly,_chromosome:_4	AUGUSTUS	CDS	24613376	24614053	1	+	0	ID=g17635.t1.CDS1;Parent=g17635.t1;
OW387026.1_Nowickia_ferox_genome_assembly,_chromosome:_4	AUGUSTUS	exon	24613376	24614053	.	+	.	ID=g17635.t1.exon1;Parent=g17635.t1;
OW387026.1_Nowickia_ferox_genome_assembly,_chromosome:_4	AUGUSTUS	stop_codon	24614051	24614053	.	+	0	ID=g17635.t1.stop1;Parent=g17635.t1;
OW387026.1_Nowickia_ferox_genome_assembly,_chromosome:_4	AUGUSTUS	gene	24619578	24619943	.	+	.	ID=g17636;
OW387026.1_Nowickia_ferox_genome_assembly,_chromosome:_4	AUGUSTUS	mRNA	24619578	24619943	1	+	.	ID=g17636.t1;Parent=g17636;
OW387026.1_Nowickia_ferox_genome_assembly,_chromosome:_4	AUGUSTUS	start_codon	24619578	24619580	.	+	0	ID=g17636.t1.start1;Parent=g17636.t1;
OW387026.1_Nowickia_ferox_genome_assembly,_chromosome:_4	AUGUSTUS	CDS	24619578	24619943	1	+	0	ID=g17636.t1.CDS1;Parent=g17636.t1;
OW387026.1_Nowickia_ferox_genome_assembly,_chromosome:_4	AUGUSTUS	exon	24619578	24619943	.	+	.	ID=g17636.t1.exon1;Parent=g17636.t1;
OW387026.1_Nowickia_ferox_genome_assembly,_chromosome:_4	AUGUSTUS	stop_codon	24619941	24619943	.	+	0	ID=g17636.t1.stop1;Parent=g17636.t1;
OW387026.1_Nowickia_ferox_genome_assembly,_chromosome:_4	AUGUSTUS	gene	24628009	24628371	.	+	.	ID=g17637;
OW387026.1_Nowickia_ferox_genome_assembly,_chromosome:_4	AUGUSTUS	mRNA	24628009	24628371	1	+	.	ID=g17637.t1;Parent=g17637;
OW387026.1_Nowickia_ferox_genome_assembly,_chromosome:_4	AUGUSTUS	start_codon	24628009	24628011	.	+	0	ID=g17637.t1.start1;Parent=g17637.t1;
OW387026.1_Nowickia_ferox_genome_assembly,_chromosome:_4	AUGUSTUS	CDS	24628009	24628371	1	+	0	ID=g17637.t1.CDS1;Parent=g17637.t1;
OW387026.1_Nowickia_ferox_genome_assembly,_chromosome:_4	AUGUSTUS	exon	24628009	24628371	.	+	.	ID=g17637.t1.exon1;Parent=g17637.t1;
OW387026.1_Nowickia_ferox_genome_assembly,_chromosome:_4	AUGUSTUS	stop_codon	24628369	24628371	.	+	0	ID=g17637.t1.stop1;Parent=g17637.t1;
OW387026.1_Nowickia_ferox_genome_assembly,_chromosome:_4	AUGUSTUS	gene	24628457	24628699	.	+	.	ID=g17638;
OW387026.1_Nowickia_ferox_genome_assembly,_chromosome:_4	AUGUSTUS	mRNA	24628457	24628699	1	+	.	ID=g17638.t1;Parent=g17638;
OW387026.1_Nowickia_ferox_genome_assembly,_chromosome:_4	AUGUSTUS	start_codon	24628457	24628459	.	+	0	ID=g17638.t1.start1;Parent=g17638.t1;
OW387026.1_Nowickia_ferox_genome_assembly,_chromosome:_4	AUGUSTUS	CDS	24628457	24628699	1	+	0	ID=g17638.t1.CDS1;Parent=g17638.t1;
OW387026.1_Nowickia_ferox_genome_assembly,_chromosome:_4	AUGUSTUS	exon	24628457	24628699	.	+	.	ID=g17638.t1.exon1;Parent=g17638.t1;
OW387026.1_Nowickia_ferox_genome_assembly,_chromosome:_4	AUGUSTUS	stop_codon	24628697	24628699	.	+	0	ID=g17638.t1.stop1;Parent=g17638.t1;
OW387026.1_Nowickia_ferox_genome_assembly,_chromosome:_4	AUGUSTUS	gene	24630297	24636704	.	+	.	ID=g17639;
OW387026.1_Nowickia_ferox_genome_assembly,_chromosome:_4	AUGUSTUS	mRNA	24630297	24636704	0.29	+	.	ID=g17639.t1;Parent=g17639;
OW387026.1_Nowickia_ferox_genome_assembly,_chromosome:_4	AUGUSTUS	start_codon	24630297	24630299	.	+	0	ID=g17639.t1.start1;Parent=g17639.t1;
OW387026.1_Nowickia_ferox_genome_assembly,_chromosome:_4	AUGUSTUS	CDS	24630297	24630777	1	+	0	ID=g17639.t1.CDS1;Parent=g17639.t1;
OW387026.1_Nowickia_ferox_genome_assembly,_chromosome:_4	AUGUSTUS	exon	24630297	24630777	.	+	.	ID=g17639.t1.exon1;Parent=g17639.t1;
OW387026.1_Nowickia_ferox_genome_assembly,_chromosome:_4	AUGUSTUS	intron	24630778	24630833	1	+	.	ID=g17639.t1.intron1;Parent=g17639.t1;
OW387026.1_Nowickia_ferox_genome_assembly,_chromosome:_4	AUGUSTUS	CDS	24630834	24631894	0.97	+	2	ID=g17639.t1.CDS2;Parent=g17639.t1;
OW387026.1_Nowickia_ferox_genome_assembly,_chromosome:_4	AUGUSTUS	exon	24630834	24631894	.	+	.	ID=g17639.t1.exon2;Parent=g17639.t1;
OW387026.1_Nowickia_ferox_genome_assembly,_chromosome:_4	AUGUSTUS	intron	24631895	24631968	0.97	+	.	ID=g17639.t1.intron2;Parent=g17639.t1;
OW387026.1_Nowickia_ferox_genome_assembly,_chromosome:_4	AUGUSTUS	CDS	24631969	24632344	0.35	+	0	ID=g17639.t1.CDS3;Parent=g17639.t1;
OW387026.1_Nowickia_ferox_genome_assembly,_chromosome:_4	AUGUSTUS	exon	24631969	24632344	.	+	.	ID=g17639.t1.exon3;Parent=g17639.t1;
OW387026.1_Nowickia_ferox_genome_assembly,_chromosome:_4	AUGUSTUS	intron	24632345	24634628	0.32	+	.	ID=g17639.t1.intron3;Parent=g17639.t1;
OW387026.1_Nowickia_ferox_genome_assembly,_chromosome:_4	AUGUSTUS	CDS	24634629	24635012	0.87	+	2	ID=g17639.t1.CDS4;Parent=g17639.t1;
OW387026.1_Nowickia_ferox_genome_assembly,_chromosome:_4	AUGUSTUS	exon	24634629	24635012	.	+	.	ID=g17639.t1.exon4;Parent=g17639.t1;
OW387026.1_Nowickia_ferox_genome_assembly,_chromosome:_4	AUGUSTUS	intron	24635013	24635827	0.98	+	.	ID=g17639.t1.intron4;Parent=g17639.t1;
OW387026.1_Nowickia_ferox_genome_assembly,_chromosome:_4	AUGUSTUS	CDS	24635828	24636546	0.94	+	2	ID=g17639.t1.CDS5;Parent=g17639.t1;
OW387026.1_Nowickia_ferox_genome_assembly,_chromosome:_4	AUGUSTUS	exon	24635828	24636546	.	+	.	ID=g17639.t1.exon5;Parent=g17639.t1;
OW387026.1_Nowickia_ferox_genome_assembly,_chromosome:_4	AUGUSTUS	intron	24636547	24636638	0.95	+	.	ID=g17639.t1.intron5;Parent=g17639.t1;
OW387026.1_Nowickia_ferox_genome_assembly,_chromosome:_4	AUGUSTUS	CDS	24636639	24636704	0.95	+	0	ID=g17639.t1.CDS6;Parent=g17639.t1;
OW387026.1_Nowickia_ferox_genome_assembly,_chromosome:_4	AUGUSTUS	exon	24636639	24636704	.	+	.	ID=g17639.t1.exon6;Parent=g17639.t1;
OW387026.1_Nowickia_ferox_genome_assembly,_chromosome:_4	AUGUSTUS	stop_codon	24636702	24636704	.	+	0	ID=g17639.t1.stop1;Parent=g17639.t1;
OW387026.1_Nowickia_ferox_genome_assembly,_chromosome:_4	AUGUSTUS	mRNA	24630297	24635641	0.26	+	.	ID=g17639.t2;Parent=g17639;
OW387026.1_Nowickia_ferox_genome_assembly,_chromosome:_4	AUGUSTUS	start_codon	24630297	24630299	.	+	0	ID=g17639.t2.start1;Parent=g17639.t2;
OW387026.1_Nowickia_ferox_genome_assembly,_chromosome:_4	AUGUSTUS	CDS	24630297	24630777	1	+	0	ID=g17639.t2.CDS1;Parent=g17639.t2;
OW387026.1_Nowickia_ferox_genome_assembly,_chromosome:_4	AUGUSTUS	exon	24630297	24630777	.	+	.	ID=g17639.t2.exon1;Parent=g17639.t2;
OW387026.1_Nowickia_ferox_genome_assembly,_chromosome:_4	AUGUSTUS	intron	24630778	24630833	1	+	.	ID=g17639.t2.intron1;Parent=g17639.t2;
OW387026.1_Nowickia_ferox_genome_assembly,_chromosome:_4	AUGUSTUS	CDS	24630834	24631894	1	+	2	ID=g17639.t2.CDS2;Parent=g17639.t2;
OW387026.1_Nowickia_ferox_genome_assembly,_chromosome:_4	AUGUSTUS	exon	24630834	24631894	.	+	.	ID=g17639.t2.exon2;Parent=g17639.t2;
OW387026.1_Nowickia_ferox_genome_assembly,_chromosome:_4	AUGUSTUS	intron	24631895	24631968	1	+	.	ID=g17639.t2.intron2;Parent=g17639.t2;
OW387026.1_Nowickia_ferox_genome_assembly,_chromosome:_4	AUGUSTUS	CDS	24631969	24632344	0.3	+	0	ID=g17639.t2.CDS3;Parent=g17639.t2;
OW387026.1_Nowickia_ferox_genome_assembly,_chromosome:_4	AUGUSTUS	exon	24631969	24632344	.	+	.	ID=g17639.t2.exon3;Parent=g17639.t2;
OW387026.1_Nowickia_ferox_genome_assembly,_chromosome:_4	AUGUSTUS	intron	24632345	24634628	0.3	+	.	ID=g17639.t2.intron3;Parent=g17639.t2;
OW387026.1_Nowickia_ferox_genome_assembly,_chromosome:_4	AUGUSTUS	CDS	24634629	24635012	0.92	+	2	ID=g17639.t2.CDS4;Parent=g17639.t2;
OW387026.1_Nowickia_ferox_genome_assembly,_chromosome:_4	AUGUSTUS	exon	24634629	24635012	.	+	.	ID=g17639.t2.exon4;Parent=g17639.t2;
OW387026.1_Nowickia_ferox_genome_assembly,_chromosome:_4	AUGUSTUS	intron	24635013	24635066	0.98	+	.	ID=g17639.t2.intron4;Parent=g17639.t2;
OW387026.1_Nowickia_ferox_genome_assembly,_chromosome:_4	AUGUSTUS	CDS	24635067	24635641	0.87	+	2	ID=g17639.t2.CDS5;Parent=g17639.t2;
OW387026.1_Nowickia_ferox_genome_assembly,_chromosome:_4	AUGUSTUS	exon	24635067	24635641	.	+	.	ID=g17639.t2.exon5;Parent=g17639.t2;
OW387026.1_Nowickia_ferox_genome_assembly,_chromosome:_4	AUGUSTUS	stop_codon	24635639	24635641	.	+	0	ID=g17639.t2.stop1;Parent=g17639.t2;
OW387026.1_Nowickia_ferox_genome_assembly,_chromosome:_4	AUGUSTUS	gene	24638454	24640470	.	+	.	ID=g17640;
OW387026.1_Nowickia_ferox_genome_assembly,_chromosome:_4	AUGUSTUS	mRNA	24638454	24640470	0.5	+	.	ID=g17640.t1;Parent=g17640;
OW387026.1_Nowickia_ferox_genome_assembly,_chromosome:_4	AUGUSTUS	start_codon	24638454	24638456	.	+	0	ID=g17640.t1.start1;Parent=g17640.t1;
OW387026.1_Nowickia_ferox_genome_assembly,_chromosome:_4	AUGUSTUS	CDS	24638454	24638492	1	+	0	ID=g17640.t1.CDS1;Parent=g17640.t1;
OW387026.1_Nowickia_ferox_genome_assembly,_chromosome:_4	AUGUSTUS	exon	24638454	24638492	.	+	.	ID=g17640.t1.exon1;Parent=g17640.t1;
OW387026.1_Nowickia_ferox_genome_assembly,_chromosome:_4	AUGUSTUS	intron	24638493	24638587	1	+	.	ID=g17640.t1.intron1;Parent=g17640.t1;
OW387026.1_Nowickia_ferox_genome_assembly,_chromosome:_4	AUGUSTUS	CDS	24638588	24639622	0.5	+	0	ID=g17640.t1.CDS2;Parent=g17640.t1;
OW387026.1_Nowickia_ferox_genome_assembly,_chromosome:_4	AUGUSTUS	exon	24638588	24639622	.	+	.	ID=g17640.t1.exon2;Parent=g17640.t1;
OW387026.1_Nowickia_ferox_genome_assembly,_chromosome:_4	AUGUSTUS	intron	24639623	24639780	0.72	+	.	ID=g17640.t1.intron2;Parent=g17640.t1;
OW387026.1_Nowickia_ferox_genome_assembly,_chromosome:_4	AUGUSTUS	CDS	24639781	24640470	0.72	+	0	ID=g17640.t1.CDS3;Parent=g17640.t1;
OW387026.1_Nowickia_ferox_genome_assembly,_chromosome:_4	AUGUSTUS	exon	24639781	24640470	.	+	.	ID=g17640.t1.exon3;Parent=g17640.t1;
OW387026.1_Nowickia_ferox_genome_assembly,_chromosome:_4	AUGUSTUS	stop_codon	24640468	24640470	.	+	0	ID=g17640.t1.stop1;Parent=g17640.t1;
OW387026.1_Nowickia_ferox_genome_assembly,_chromosome:_4	AUGUSTUS	gene	24641076	24641726	.	+	.	ID=g17641;
OW387026.1_Nowickia_ferox_genome_assembly,_chromosome:_4	AUGUSTUS	mRNA	24641076	24641726	0.94	+	.	ID=g17641.t1;Parent=g17641;
OW387026.1_Nowickia_ferox_genome_assembly,_chromosome:_4	AUGUSTUS	start_codon	24641076	24641078	.	+	0	ID=g17641.t1.start1;Parent=g17641.t1;
OW387026.1_Nowickia_ferox_genome_assembly,_chromosome:_4	AUGUSTUS	CDS	24641076	24641726	0.94	+	0	ID=g17641.t1.CDS1;Parent=g17641.t1;
OW387026.1_Nowickia_ferox_genome_assembly,_chromosome:_4	AUGUSTUS	exon	24641076	24641726	.	+	.	ID=g17641.t1.exon1;Parent=g17641.t1;
OW387026.1_Nowickia_ferox_genome_assembly,_chromosome:_4	AUGUSTUS	stop_codon	24641724	24641726	.	+	0	ID=g17641.t1.stop1;Parent=g17641.t1;
OW387026.1_Nowickia_ferox_genome_assembly,_chromosome:_4	AUGUSTUS	gene	24649941	24650660	.	+	.	ID=g17642;
OW387026.1_Nowickia_ferox_genome_assembly,_chromosome:_4	AUGUSTUS	mRNA	24649941	24650660	1	+	.	ID=g17642.t1;Parent=g17642;
OW387026.1_Nowickia_ferox_genome_assembly,_chromosome:_4	AUGUSTUS	start_codon	24649941	24649943	.	+	0	ID=g17642.t1.start1;Parent=g17642.t1;
OW387026.1_Nowickia_ferox_genome_assembly,_chromosome:_4	AUGUSTUS	CDS	24649941	24650165	1	+	0	ID=g17642.t1.CDS1;Parent=g17642.t1;
OW387026.1_Nowickia_ferox_genome_assembly,_chromosome:_4	AUGUSTUS	exon	24649941	24650165	.	+	.	ID=g17642.t1.exon1;Parent=g17642.t1;
OW387026.1_Nowickia_ferox_genome_assembly,_chromosome:_4	AUGUSTUS	intron	24650166	24650303	1	+	.	ID=g17642.t1.intron1;Parent=g17642.t1;
OW387026.1_Nowickia_ferox_genome_assembly,_chromosome:_4	AUGUSTUS	CDS	24650304	24650660	1	+	0	ID=g17642.t1.CDS2;Parent=g17642.t1;
OW387026.1_Nowickia_ferox_genome_assembly,_chromosome:_4	AUGUSTUS	exon	24650304	24650660	.	+	.	ID=g17642.t1.exon2;Parent=g17642.t1;
OW387026.1_Nowickia_ferox_genome_assembly,_chromosome:_4	AUGUSTUS	stop_codon	24650658	24650660	.	+	0	ID=g17642.t1.stop1;Parent=g17642.t1;
OW387026.1_Nowickia_ferox_genome_assembly,_chromosome:_4	AUGUSTUS	gene	24654621	24654827	.	+	.	ID=g17643;
OW387026.1_Nowickia_ferox_genome_assembly,_chromosome:_4	AUGUSTUS	mRNA	24654621	24654827	1	+	.	ID=g17643.t1;Parent=g17643;
OW387026.1_Nowickia_ferox_genome_assembly,_chromosome:_4	AUGUSTUS	start_codon	24654621	24654623	.	+	0	ID=g17643.t1.start1;Parent=g17643.t1;
OW387026.1_Nowickia_ferox_genome_assembly,_chromosome:_4	AUGUSTUS	CDS	24654621	24654827	1	+	0	ID=g17643.t1.CDS1;Parent=g17643.t1;
OW387026.1_Nowickia_ferox_genome_assembly,_chromosome:_4	AUGUSTUS	exon	24654621	24654827	.	+	.	ID=g17643.t1.exon1;Parent=g17643.t1;
OW387026.1_Nowickia_ferox_genome_assembly,_chromosome:_4	AUGUSTUS	stop_codon	24654825	24654827	.	+	0	ID=g17643.t1.stop1;Parent=g17643.t1;
OW387026.1_Nowickia_ferox_genome_assembly,_chromosome:_4	AUGUSTUS	gene	24654863	24655234	.	-	.	ID=g17644;
OW387026.1_Nowickia_ferox_genome_assembly,_chromosome:_4	AUGUSTUS	mRNA	24654863	24655234	0.68	-	.	ID=g17644.t1;Parent=g17644;
OW387026.1_Nowickia_ferox_genome_assembly,_chromosome:_4	AUGUSTUS	stop_codon	24654863	24654865	.	-	0	ID=g17644.t1.stop1;Parent=g17644.t1;
OW387026.1_Nowickia_ferox_genome_assembly,_chromosome:_4	AUGUSTUS	CDS	24654863	24655234	0.68	-	0	ID=g17644.t1.CDS1;Parent=g17644.t1;
OW387026.1_Nowickia_ferox_genome_assembly,_chromosome:_4	AUGUSTUS	exon	24654863	24655234	.	-	.	ID=g17644.t1.exon1;Parent=g17644.t1;
OW387026.1_Nowickia_ferox_genome_assembly,_chromosome:_4	AUGUSTUS	start_codon	24655232	24655234	.	-	0	ID=g17644.t1.start1;Parent=g17644.t1;
OW387026.1_Nowickia_ferox_genome_assembly,_chromosome:_4	AUGUSTUS	gene	24658580	24658966	.	+	.	ID=g17645;
OW387026.1_Nowickia_ferox_genome_assembly,_chromosome:_4	AUGUSTUS	mRNA	24658580	24658966	1	+	.	ID=g17645.t1;Parent=g17645;
OW387026.1_Nowickia_ferox_genome_assembly,_chromosome:_4	AUGUSTUS	start_codon	24658580	24658582	.	+	0	ID=g17645.t1.start1;Parent=g17645.t1;
OW387026.1_Nowickia_ferox_genome_assembly,_chromosome:_4	AUGUSTUS	CDS	24658580	24658966	1	+	0	ID=g17645.t1.CDS1;Parent=g17645.t1;
OW387026.1_Nowickia_ferox_genome_assembly,_chromosome:_4	AUGUSTUS	exon	24658580	24658966	.	+	.	ID=g17645.t1.exon1;Parent=g17645.t1;
OW387026.1_Nowickia_ferox_genome_assembly,_chromosome:_4	AUGUSTUS	stop_codon	24658964	24658966	.	+	0	ID=g17645.t1.stop1;Parent=g17645.t1;
OW387026.1_Nowickia_ferox_genome_assembly,_chromosome:_4	AUGUSTUS	gene	24659199	24660674	.	+	.	ID=g17646;
OW387026.1_Nowickia_ferox_genome_assembly,_chromosome:_4	AUGUSTUS	mRNA	24659199	24659475	0.86	+	.	ID=g17646.t1;Parent=g17646;
OW387026.1_Nowickia_ferox_genome_assembly,_chromosome:_4	AUGUSTUS	start_codon	24659199	24659201	.	+	0	ID=g17646.t1.start1;Parent=g17646.t1;
OW387026.1_Nowickia_ferox_genome_assembly,_chromosome:_4	AUGUSTUS	CDS	24659199	24659250	0.98	+	0	ID=g17646.t1.CDS1;Parent=g17646.t1;
OW387026.1_Nowickia_ferox_genome_assembly,_chromosome:_4	AUGUSTUS	exon	24659199	24659250	.	+	.	ID=g17646.t1.exon1;Parent=g17646.t1;
OW387026.1_Nowickia_ferox_genome_assembly,_chromosome:_4	AUGUSTUS	intron	24659251	24659302	0.86	+	.	ID=g17646.t1.intron1;Parent=g17646.t1;
OW387026.1_Nowickia_ferox_genome_assembly,_chromosome:_4	AUGUSTUS	CDS	24659303	24659475	0.86	+	2	ID=g17646.t1.CDS2;Parent=g17646.t1;
OW387026.1_Nowickia_ferox_genome_assembly,_chromosome:_4	AUGUSTUS	exon	24659303	24659475	.	+	.	ID=g17646.t1.exon2;Parent=g17646.t1;
OW387026.1_Nowickia_ferox_genome_assembly,_chromosome:_4	AUGUSTUS	stop_codon	24659473	24659475	.	+	0	ID=g17646.t1.stop1;Parent=g17646.t1;
OW387026.1_Nowickia_ferox_genome_assembly,_chromosome:_4	AUGUSTUS	mRNA	24659199	24660674	0.36	+	.	ID=g17646.t2;Parent=g17646;
OW387026.1_Nowickia_ferox_genome_assembly,_chromosome:_4	AUGUSTUS	start_codon	24659199	24659201	.	+	0	ID=g17646.t2.start1;Parent=g17646.t2;
OW387026.1_Nowickia_ferox_genome_assembly,_chromosome:_4	AUGUSTUS	CDS	24659199	24659250	0.99	+	0	ID=g17646.t2.CDS1;Parent=g17646.t2;
OW387026.1_Nowickia_ferox_genome_assembly,_chromosome:_4	AUGUSTUS	exon	24659199	24659250	.	+	.	ID=g17646.t2.exon1;Parent=g17646.t2;
OW387026.1_Nowickia_ferox_genome_assembly,_chromosome:_4	AUGUSTUS	intron	24659251	24659516	0.37	+	.	ID=g17646.t2.intron1;Parent=g17646.t2;
OW387026.1_Nowickia_ferox_genome_assembly,_chromosome:_4	AUGUSTUS	CDS	24659517	24659700	0.36	+	2	ID=g17646.t2.CDS2;Parent=g17646.t2;
OW387026.1_Nowickia_ferox_genome_assembly,_chromosome:_4	AUGUSTUS	exon	24659517	24659700	.	+	.	ID=g17646.t2.exon2;Parent=g17646.t2;
OW387026.1_Nowickia_ferox_genome_assembly,_chromosome:_4	AUGUSTUS	intron	24659701	24659824	0.81	+	.	ID=g17646.t2.intron2;Parent=g17646.t2;
OW387026.1_Nowickia_ferox_genome_assembly,_chromosome:_4	AUGUSTUS	CDS	24659825	24660674	0.8	+	1	ID=g17646.t2.CDS3;Parent=g17646.t2;
OW387026.1_Nowickia_ferox_genome_assembly,_chromosome:_4	AUGUSTUS	exon	24659825	24660674	.	+	.	ID=g17646.t2.exon3;Parent=g17646.t2;
OW387026.1_Nowickia_ferox_genome_assembly,_chromosome:_4	AUGUSTUS	stop_codon	24660672	24660674	.	+	0	ID=g17646.t2.stop1;Parent=g17646.t2;
OW387026.1_Nowickia_ferox_genome_assembly,_chromosome:_4	AUGUSTUS	gene	24659567	24659803	.	+	.	ID=g17647;
OW387026.1_Nowickia_ferox_genome_assembly,_chromosome:_4	AUGUSTUS	mRNA	24659567	24659803	0.78	+	.	ID=g17647.t1;Parent=g17647;
OW387026.1_Nowickia_ferox_genome_assembly,_chromosome:_4	AUGUSTUS	start_codon	24659567	24659569	.	+	0	ID=g17647.t1.start1;Parent=g17647.t1;
OW387026.1_Nowickia_ferox_genome_assembly,_chromosome:_4	AUGUSTUS	CDS	24659567	24659803	0.78	+	0	ID=g17647.t1.CDS1;Parent=g17647.t1;
OW387026.1_Nowickia_ferox_genome_assembly,_chromosome:_4	AUGUSTUS	exon	24659567	24659803	.	+	.	ID=g17647.t1.exon1;Parent=g17647.t1;
OW387026.1_Nowickia_ferox_genome_assembly,_chromosome:_4	AUGUSTUS	stop_codon	24659801	24659803	.	+	0	ID=g17647.t1.stop1;Parent=g17647.t1;
OW387026.1_Nowickia_ferox_genome_assembly,_chromosome:_4	AUGUSTUS	gene	24660078	24660674	.	+	.	ID=g17648;
OW387026.1_Nowickia_ferox_genome_assembly,_chromosome:_4	AUGUSTUS	mRNA	24660222	24660674	0.99	+	.	ID=g17648.t1;Parent=g17648;
OW387026.1_Nowickia_ferox_genome_assembly,_chromosome:_4	AUGUSTUS	start_codon	24660222	24660224	.	+	0	ID=g17648.t1.start1;Parent=g17648.t1;
OW387026.1_Nowickia_ferox_genome_assembly,_chromosome:_4	AUGUSTUS	CDS	24660222	24660674	0.99	+	0	ID=g17648.t1.CDS1;Parent=g17648.t1;
OW387026.1_Nowickia_ferox_genome_assembly,_chromosome:_4	AUGUSTUS	exon	24660222	24660674	.	+	.	ID=g17648.t1.exon1;Parent=g17648.t1;
OW387026.1_Nowickia_ferox_genome_assembly,_chromosome:_4	AUGUSTUS	stop_codon	24660672	24660674	.	+	0	ID=g17648.t1.stop1;Parent=g17648.t1;
OW387026.1_Nowickia_ferox_genome_assembly,_chromosome:_4	AUGUSTUS	mRNA	24660078	24660674	0.81	+	.	ID=g17648.t2;Parent=g17648;
OW387026.1_Nowickia_ferox_genome_assembly,_chromosome:_4	AUGUSTUS	start_codon	24660078	24660080	.	+	0	ID=g17648.t2.start1;Parent=g17648.t2;
OW387026.1_Nowickia_ferox_genome_assembly,_chromosome:_4	AUGUSTUS	CDS	24660078	24660674	0.81	+	0	ID=g17648.t2.CDS1;Parent=g17648.t2;
OW387026.1_Nowickia_ferox_genome_assembly,_chromosome:_4	AUGUSTUS	exon	24660078	24660674	.	+	.	ID=g17648.t2.exon1;Parent=g17648.t2;
OW387026.1_Nowickia_ferox_genome_assembly,_chromosome:_4	AUGUSTUS	stop_codon	24660672	24660674	.	+	0	ID=g17648.t2.stop1;Parent=g17648.t2;
OW387026.1_Nowickia_ferox_genome_assembly,_chromosome:_4	AUGUSTUS	gene	24662938	24664005	.	+	.	ID=g17649;
OW387026.1_Nowickia_ferox_genome_assembly,_chromosome:_4	AUGUSTUS	mRNA	24662938	24664005	0.97	+	.	ID=g17649.t1;Parent=g17649;
OW387026.1_Nowickia_ferox_genome_assembly,_chromosome:_4	AUGUSTUS	start_codon	24662938	24662940	.	+	0	ID=g17649.t1.start1;Parent=g17649.t1;
OW387026.1_Nowickia_ferox_genome_assembly,_chromosome:_4	AUGUSTUS	CDS	24662938	24663129	1	+	0	ID=g17649.t1.CDS1;Parent=g17649.t1;
OW387026.1_Nowickia_ferox_genome_assembly,_chromosome:_4	AUGUSTUS	exon	24662938	24663129	.	+	.	ID=g17649.t1.exon1;Parent=g17649.t1;
OW387026.1_Nowickia_ferox_genome_assembly,_chromosome:_4	AUGUSTUS	intron	24663130	24663199	1	+	.	ID=g17649.t1.intron1;Parent=g17649.t1;
OW387026.1_Nowickia_ferox_genome_assembly,_chromosome:_4	AUGUSTUS	CDS	24663200	24663337	0.97	+	0	ID=g17649.t1.CDS2;Parent=g17649.t1;
OW387026.1_Nowickia_ferox_genome_assembly,_chromosome:_4	AUGUSTUS	exon	24663200	24663337	.	+	.	ID=g17649.t1.exon2;Parent=g17649.t1;
OW387026.1_Nowickia_ferox_genome_assembly,_chromosome:_4	AUGUSTUS	intron	24663338	24663912	0.97	+	.	ID=g17649.t1.intron2;Parent=g17649.t1;
OW387026.1_Nowickia_ferox_genome_assembly,_chromosome:_4	AUGUSTUS	CDS	24663913	24664005	0.97	+	0	ID=g17649.t1.CDS3;Parent=g17649.t1;
OW387026.1_Nowickia_ferox_genome_assembly,_chromosome:_4	AUGUSTUS	exon	24663913	24664005	.	+	.	ID=g17649.t1.exon3;Parent=g17649.t1;
OW387026.1_Nowickia_ferox_genome_assembly,_chromosome:_4	AUGUSTUS	stop_codon	24664003	24664005	.	+	0	ID=g17649.t1.stop1;Parent=g17649.t1;
OW387026.1_Nowickia_ferox_genome_assembly,_chromosome:_4	AUGUSTUS	gene	24665284	24666288	.	+	.	ID=g17650;
OW387026.1_Nowickia_ferox_genome_assembly,_chromosome:_4	AUGUSTUS	mRNA	24665284	24666288	0.97	+	.	ID=g17650.t1;Parent=g17650;
OW387026.1_Nowickia_ferox_genome_assembly,_chromosome:_4	AUGUSTUS	start_codon	24665284	24665286	.	+	0	ID=g17650.t1.start1;Parent=g17650.t1;
OW387026.1_Nowickia_ferox_genome_assembly,_chromosome:_4	AUGUSTUS	CDS	24665284	24666288	0.97	+	0	ID=g17650.t1.CDS1;Parent=g17650.t1;
OW387026.1_Nowickia_ferox_genome_assembly,_chromosome:_4	AUGUSTUS	exon	24665284	24666288	.	+	.	ID=g17650.t1.exon1;Parent=g17650.t1;
OW387026.1_Nowickia_ferox_genome_assembly,_chromosome:_4	AUGUSTUS	stop_codon	24666286	24666288	.	+	0	ID=g17650.t1.stop1;Parent=g17650.t1;
OW387026.1_Nowickia_ferox_genome_assembly,_chromosome:_4	AUGUSTUS	mRNA	24665701	24666288	0.61	+	.	ID=g17650.t2;Parent=g17650;
OW387026.1_Nowickia_ferox_genome_assembly,_chromosome:_4	AUGUSTUS	start_codon	24665701	24665703	.	+	0	ID=g17650.t2.start1;Parent=g17650.t2;
OW387026.1_Nowickia_ferox_genome_assembly,_chromosome:_4	AUGUSTUS	CDS	24665701	24666288	0.61	+	0	ID=g17650.t2.CDS1;Parent=g17650.t2;
OW387026.1_Nowickia_ferox_genome_assembly,_chromosome:_4	AUGUSTUS	exon	24665701	24666288	.	+	.	ID=g17650.t2.exon1;Parent=g17650.t2;
OW387026.1_Nowickia_ferox_genome_assembly,_chromosome:_4	AUGUSTUS	stop_codon	24666286	24666288	.	+	0	ID=g17650.t2.stop1;Parent=g17650.t2;
OW387026.1_Nowickia_ferox_genome_assembly,_chromosome:_4	AUGUSTUS	gene	24666328	24666648	.	+	.	ID=g17651;
OW387026.1_Nowickia_ferox_genome_assembly,_chromosome:_4	AUGUSTUS	mRNA	24666328	24666648	0.98	+	.	ID=g17651.t1;Parent=g17651;
OW387026.1_Nowickia_ferox_genome_assembly,_chromosome:_4	AUGUSTUS	start_codon	24666328	24666330	.	+	0	ID=g17651.t1.start1;Parent=g17651.t1;
OW387026.1_Nowickia_ferox_genome_assembly,_chromosome:_4	AUGUSTUS	CDS	24666328	24666648	0.98	+	0	ID=g17651.t1.CDS1;Parent=g17651.t1;
OW387026.1_Nowickia_ferox_genome_assembly,_chromosome:_4	AUGUSTUS	exon	24666328	24666648	.	+	.	ID=g17651.t1.exon1;Parent=g17651.t1;
OW387026.1_Nowickia_ferox_genome_assembly,_chromosome:_4	AUGUSTUS	stop_codon	24666646	24666648	.	+	0	ID=g17651.t1.stop1;Parent=g17651.t1;
OW387026.1_Nowickia_ferox_genome_assembly,_chromosome:_4	AUGUSTUS	gene	24667776	24669762	.	+	.	ID=g17652;
OW387026.1_Nowickia_ferox_genome_assembly,_chromosome:_4	AUGUSTUS	mRNA	24667776	24669762	0.92	+	.	ID=g17652.t1;Parent=g17652;
OW387026.1_Nowickia_ferox_genome_assembly,_chromosome:_4	AUGUSTUS	start_codon	24667776	24667778	.	+	0	ID=g17652.t1.start1;Parent=g17652.t1;
OW387026.1_Nowickia_ferox_genome_assembly,_chromosome:_4	AUGUSTUS	CDS	24667776	24668433	0.95	+	0	ID=g17652.t1.CDS1;Parent=g17652.t1;
OW387026.1_Nowickia_ferox_genome_assembly,_chromosome:_4	AUGUSTUS	exon	24667776	24668433	.	+	.	ID=g17652.t1.exon1;Parent=g17652.t1;
OW387026.1_Nowickia_ferox_genome_assembly,_chromosome:_4	AUGUSTUS	intron	24668434	24668965	0.93	+	.	ID=g17652.t1.intron1;Parent=g17652.t1;
OW387026.1_Nowickia_ferox_genome_assembly,_chromosome:_4	AUGUSTUS	CDS	24668966	24669762	0.92	+	2	ID=g17652.t1.CDS2;Parent=g17652.t1;
OW387026.1_Nowickia_ferox_genome_assembly,_chromosome:_4	AUGUSTUS	exon	24668966	24669762	.	+	.	ID=g17652.t1.exon2;Parent=g17652.t1;
OW387026.1_Nowickia_ferox_genome_assembly,_chromosome:_4	AUGUSTUS	stop_codon	24669760	24669762	.	+	0	ID=g17652.t1.stop1;Parent=g17652.t1;
OW387026.1_Nowickia_ferox_genome_assembly,_chromosome:_4	AUGUSTUS	gene	24670078	24670620	.	+	.	ID=g17653;
OW387026.1_Nowickia_ferox_genome_assembly,_chromosome:_4	AUGUSTUS	mRNA	24670078	24670620	1	+	.	ID=g17653.t1;Parent=g17653;
OW387026.1_Nowickia_ferox_genome_assembly,_chromosome:_4	AUGUSTUS	start_codon	24670078	24670080	.	+	0	ID=g17653.t1.start1;Parent=g17653.t1;
OW387026.1_Nowickia_ferox_genome_assembly,_chromosome:_4	AUGUSTUS	CDS	24670078	24670620	1	+	0	ID=g17653.t1.CDS1;Parent=g17653.t1;
OW387026.1_Nowickia_ferox_genome_assembly,_chromosome:_4	AUGUSTUS	exon	24670078	24670620	.	+	.	ID=g17653.t1.exon1;Parent=g17653.t1;
OW387026.1_Nowickia_ferox_genome_assembly,_chromosome:_4	AUGUSTUS	stop_codon	24670618	24670620	.	+	0	ID=g17653.t1.stop1;Parent=g17653.t1;
OW387026.1_Nowickia_ferox_genome_assembly,_chromosome:_4	AUGUSTUS	gene	24671752	24673738	.	+	.	ID=g17654;
OW387026.1_Nowickia_ferox_genome_assembly,_chromosome:_4	AUGUSTUS	mRNA	24671752	24673738	0.86	+	.	ID=g17654.t1;Parent=g17654;
OW387026.1_Nowickia_ferox_genome_assembly,_chromosome:_4	AUGUSTUS	start_codon	24671752	24671754	.	+	0	ID=g17654.t1.start1;Parent=g17654.t1;
OW387026.1_Nowickia_ferox_genome_assembly,_chromosome:_4	AUGUSTUS	CDS	24671752	24672409	0.96	+	0	ID=g17654.t1.CDS1;Parent=g17654.t1;
OW387026.1_Nowickia_ferox_genome_assembly,_chromosome:_4	AUGUSTUS	exon	24671752	24672409	.	+	.	ID=g17654.t1.exon1;Parent=g17654.t1;
OW387026.1_Nowickia_ferox_genome_assembly,_chromosome:_4	AUGUSTUS	intron	24672410	24672941	0.86	+	.	ID=g17654.t1.intron1;Parent=g17654.t1;
OW387026.1_Nowickia_ferox_genome_assembly,_chromosome:_4	AUGUSTUS	CDS	24672942	24673738	0.86	+	2	ID=g17654.t1.CDS2;Parent=g17654.t1;
OW387026.1_Nowickia_ferox_genome_assembly,_chromosome:_4	AUGUSTUS	exon	24672942	24673738	.	+	.	ID=g17654.t1.exon2;Parent=g17654.t1;
OW387026.1_Nowickia_ferox_genome_assembly,_chromosome:_4	AUGUSTUS	stop_codon	24673736	24673738	.	+	0	ID=g17654.t1.stop1;Parent=g17654.t1;
OW387026.1_Nowickia_ferox_genome_assembly,_chromosome:_4	AUGUSTUS	gene	24674656	24675016	.	+	.	ID=g17655;
OW387026.1_Nowickia_ferox_genome_assembly,_chromosome:_4	AUGUSTUS	mRNA	24674656	24675016	1	+	.	ID=g17655.t1;Parent=g17655;
OW387026.1_Nowickia_ferox_genome_assembly,_chromosome:_4	AUGUSTUS	start_codon	24674656	24674658	.	+	0	ID=g17655.t1.start1;Parent=g17655.t1;
OW387026.1_Nowickia_ferox_genome_assembly,_chromosome:_4	AUGUSTUS	CDS	24674656	24674731	1	+	0	ID=g17655.t1.CDS1;Parent=g17655.t1;
OW387026.1_Nowickia_ferox_genome_assembly,_chromosome:_4	AUGUSTUS	exon	24674656	24674731	.	+	.	ID=g17655.t1.exon1;Parent=g17655.t1;
OW387026.1_Nowickia_ferox_genome_assembly,_chromosome:_4	AUGUSTUS	intron	24674732	24674783	1	+	.	ID=g17655.t1.intron1;Parent=g17655.t1;
OW387026.1_Nowickia_ferox_genome_assembly,_chromosome:_4	AUGUSTUS	CDS	24674784	24675016	1	+	2	ID=g17655.t1.CDS2;Parent=g17655.t1;
OW387026.1_Nowickia_ferox_genome_assembly,_chromosome:_4	AUGUSTUS	exon	24674784	24675016	.	+	.	ID=g17655.t1.exon2;Parent=g17655.t1;
OW387026.1_Nowickia_ferox_genome_assembly,_chromosome:_4	AUGUSTUS	stop_codon	24675014	24675016	.	+	0	ID=g17655.t1.stop1;Parent=g17655.t1;
OW387026.1_Nowickia_ferox_genome_assembly,_chromosome:_4	AUGUSTUS	gene	24675080	24675988	.	+	.	ID=g17656;
OW387026.1_Nowickia_ferox_genome_assembly,_chromosome:_4	AUGUSTUS	mRNA	24675080	24675988	0.28	+	.	ID=g17656.t1;Parent=g17656;
OW387026.1_Nowickia_ferox_genome_assembly,_chromosome:_4	AUGUSTUS	start_codon	24675080	24675082	.	+	0	ID=g17656.t1.start1;Parent=g17656.t1;
OW387026.1_Nowickia_ferox_genome_assembly,_chromosome:_4	AUGUSTUS	CDS	24675080	24675106	0.49	+	0	ID=g17656.t1.CDS1;Parent=g17656.t1;
OW387026.1_Nowickia_ferox_genome_assembly,_chromosome:_4	AUGUSTUS	exon	24675080	24675106	.	+	.	ID=g17656.t1.exon1;Parent=g17656.t1;
OW387026.1_Nowickia_ferox_genome_assembly,_chromosome:_4	AUGUSTUS	intron	24675107	24675649	0.54	+	.	ID=g17656.t1.intron1;Parent=g17656.t1;
OW387026.1_Nowickia_ferox_genome_assembly,_chromosome:_4	AUGUSTUS	CDS	24675650	24675700	1	+	0	ID=g17656.t1.CDS2;Parent=g17656.t1;
OW387026.1_Nowickia_ferox_genome_assembly,_chromosome:_4	AUGUSTUS	exon	24675650	24675700	.	+	.	ID=g17656.t1.exon2;Parent=g17656.t1;
OW387026.1_Nowickia_ferox_genome_assembly,_chromosome:_4	AUGUSTUS	intron	24675701	24675757	1	+	.	ID=g17656.t1.intron2;Parent=g17656.t1;
OW387026.1_Nowickia_ferox_genome_assembly,_chromosome:_4	AUGUSTUS	CDS	24675758	24675988	0.55	+	0	ID=g17656.t1.CDS3;Parent=g17656.t1;
OW387026.1_Nowickia_ferox_genome_assembly,_chromosome:_4	AUGUSTUS	exon	24675758	24675988	.	+	.	ID=g17656.t1.exon3;Parent=g17656.t1;
OW387026.1_Nowickia_ferox_genome_assembly,_chromosome:_4	AUGUSTUS	stop_codon	24675986	24675988	.	+	0	ID=g17656.t1.stop1;Parent=g17656.t1;
OW387026.1_Nowickia_ferox_genome_assembly,_chromosome:_4	AUGUSTUS	gene	24679704	24683570	.	+	.	ID=g17657;
OW387026.1_Nowickia_ferox_genome_assembly,_chromosome:_4	AUGUSTUS	mRNA	24679704	24683570	1	+	.	ID=g17657.t1;Parent=g17657;
OW387026.1_Nowickia_ferox_genome_assembly,_chromosome:_4	AUGUSTUS	start_codon	24679704	24679706	.	+	0	ID=g17657.t1.start1;Parent=g17657.t1;
OW387026.1_Nowickia_ferox_genome_assembly,_chromosome:_4	AUGUSTUS	CDS	24679704	24680897	1	+	0	ID=g17657.t1.CDS1;Parent=g17657.t1;
OW387026.1_Nowickia_ferox_genome_assembly,_chromosome:_4	AUGUSTUS	exon	24679704	24680897	.	+	.	ID=g17657.t1.exon1;Parent=g17657.t1;
OW387026.1_Nowickia_ferox_genome_assembly,_chromosome:_4	AUGUSTUS	intron	24680898	24681781	1	+	.	ID=g17657.t1.intron1;Parent=g17657.t1;
OW387026.1_Nowickia_ferox_genome_assembly,_chromosome:_4	AUGUSTUS	CDS	24681782	24681971	1	+	0	ID=g17657.t1.CDS2;Parent=g17657.t1;
OW387026.1_Nowickia_ferox_genome_assembly,_chromosome:_4	AUGUSTUS	exon	24681782	24681971	.	+	.	ID=g17657.t1.exon2;Parent=g17657.t1;
OW387026.1_Nowickia_ferox_genome_assembly,_chromosome:_4	AUGUSTUS	intron	24681972	24682029	1	+	.	ID=g17657.t1.intron2;Parent=g17657.t1;
OW387026.1_Nowickia_ferox_genome_assembly,_chromosome:_4	AUGUSTUS	CDS	24682030	24683570	1	+	2	ID=g17657.t1.CDS3;Parent=g17657.t1;
OW387026.1_Nowickia_ferox_genome_assembly,_chromosome:_4	AUGUSTUS	exon	24682030	24683570	.	+	.	ID=g17657.t1.exon3;Parent=g17657.t1;
OW387026.1_Nowickia_ferox_genome_assembly,_chromosome:_4	AUGUSTUS	stop_codon	24683568	24683570	.	+	0	ID=g17657.t1.stop1;Parent=g17657.t1;
OW387026.1_Nowickia_ferox_genome_assembly,_chromosome:_4	AUGUSTUS	gene	24687472	24688291	.	+	.	ID=g17658;
OW387026.1_Nowickia_ferox_genome_assembly,_chromosome:_4	AUGUSTUS	mRNA	24687472	24688291	0.98	+	.	ID=g17658.t1;Parent=g17658;
OW387026.1_Nowickia_ferox_genome_assembly,_chromosome:_4	AUGUSTUS	start_codon	24687472	24687474	.	+	0	ID=g17658.t1.start1;Parent=g17658.t1;
OW387026.1_Nowickia_ferox_genome_assembly,_chromosome:_4	AUGUSTUS	CDS	24687472	24687606	0.98	+	0	ID=g17658.t1.CDS1;Parent=g17658.t1;
OW387026.1_Nowickia_ferox_genome_assembly,_chromosome:_4	AUGUSTUS	exon	24687472	24687606	.	+	.	ID=g17658.t1.exon1;Parent=g17658.t1;
OW387026.1_Nowickia_ferox_genome_assembly,_chromosome:_4	AUGUSTUS	intron	24687607	24687718	0.99	+	.	ID=g17658.t1.intron1;Parent=g17658.t1;
OW387026.1_Nowickia_ferox_genome_assembly,_chromosome:_4	AUGUSTUS	CDS	24687719	24688291	1	+	0	ID=g17658.t1.CDS2;Parent=g17658.t1;
OW387026.1_Nowickia_ferox_genome_assembly,_chromosome:_4	AUGUSTUS	exon	24687719	24688291	.	+	.	ID=g17658.t1.exon2;Parent=g17658.t1;
OW387026.1_Nowickia_ferox_genome_assembly,_chromosome:_4	AUGUSTUS	stop_codon	24688289	24688291	.	+	0	ID=g17658.t1.stop1;Parent=g17658.t1;
OW387026.1_Nowickia_ferox_genome_assembly,_chromosome:_4	GeneMark.hmm3	mRNA	24687914	24688291	.	+	.	ID=g17658.t2;Parent=g17658;
OW387026.1_Nowickia_ferox_genome_assembly,_chromosome:_4	GeneMark.hmm3	CDS	24687914	24688291	.	+	0	ID=g17658.t2.CDS1;Parent=g17658.t2;
OW387026.1_Nowickia_ferox_genome_assembly,_chromosome:_4	GeneMark.hmm3	exon	24687914	24688291	.	+	0	ID=g17658.t2.exon1;Parent=g17658.t2;
OW387026.1_Nowickia_ferox_genome_assembly,_chromosome:_4	AUGUSTUS	gene	24692269	24696016	.	+	.	ID=g17659;
OW387026.1_Nowickia_ferox_genome_assembly,_chromosome:_4	AUGUSTUS	mRNA	24692269	24696016	0.12	+	.	ID=g17659.t1;Parent=g17659;
OW387026.1_Nowickia_ferox_genome_assembly,_chromosome:_4	AUGUSTUS	start_codon	24692269	24692271	.	+	0	ID=g17659.t1.start1;Parent=g17659.t1;
OW387026.1_Nowickia_ferox_genome_assembly,_chromosome:_4	AUGUSTUS	CDS	24692269	24693018	0.32	+	0	ID=g17659.t1.CDS1;Parent=g17659.t1;
OW387026.1_Nowickia_ferox_genome_assembly,_chromosome:_4	AUGUSTUS	exon	24692269	24693018	.	+	.	ID=g17659.t1.exon1;Parent=g17659.t1;
OW387026.1_Nowickia_ferox_genome_assembly,_chromosome:_4	AUGUSTUS	intron	24693019	24693076	1	+	.	ID=g17659.t1.intron1;Parent=g17659.t1;
OW387026.1_Nowickia_ferox_genome_assembly,_chromosome:_4	AUGUSTUS	CDS	24693077	24693116	0.57	+	0	ID=g17659.t1.CDS2;Parent=g17659.t1;
OW387026.1_Nowickia_ferox_genome_assembly,_chromosome:_4	AUGUSTUS	exon	24693077	24693116	.	+	.	ID=g17659.t1.exon2;Parent=g17659.t1;
OW387026.1_Nowickia_ferox_genome_assembly,_chromosome:_4	AUGUSTUS	intron	24693117	24695942	0.47	+	.	ID=g17659.t1.intron2;Parent=g17659.t1;
OW387026.1_Nowickia_ferox_genome_assembly,_chromosome:_4	AUGUSTUS	CDS	24695943	24696016	0.82	+	2	ID=g17659.t1.CDS3;Parent=g17659.t1;
OW387026.1_Nowickia_ferox_genome_assembly,_chromosome:_4	AUGUSTUS	exon	24695943	24696016	.	+	.	ID=g17659.t1.exon3;Parent=g17659.t1;
OW387026.1_Nowickia_ferox_genome_assembly,_chromosome:_4	AUGUSTUS	stop_codon	24696014	24696016	.	+	0	ID=g17659.t1.stop1;Parent=g17659.t1;
OW387026.1_Nowickia_ferox_genome_assembly,_chromosome:_4	AUGUSTUS	gene	24697372	24697635	.	+	.	ID=g17660;
OW387026.1_Nowickia_ferox_genome_assembly,_chromosome:_4	AUGUSTUS	mRNA	24697372	24697635	1	+	.	ID=g17660.t1;Parent=g17660;
OW387026.1_Nowickia_ferox_genome_assembly,_chromosome:_4	AUGUSTUS	start_codon	24697372	24697374	.	+	0	ID=g17660.t1.start1;Parent=g17660.t1;
OW387026.1_Nowickia_ferox_genome_assembly,_chromosome:_4	AUGUSTUS	CDS	24697372	24697635	1	+	0	ID=g17660.t1.CDS1;Parent=g17660.t1;
OW387026.1_Nowickia_ferox_genome_assembly,_chromosome:_4	AUGUSTUS	exon	24697372	24697635	.	+	.	ID=g17660.t1.exon1;Parent=g17660.t1;
OW387026.1_Nowickia_ferox_genome_assembly,_chromosome:_4	AUGUSTUS	stop_codon	24697633	24697635	.	+	0	ID=g17660.t1.stop1;Parent=g17660.t1;
OW387026.1_Nowickia_ferox_genome_assembly,_chromosome:_4	AUGUSTUS	gene	24697664	24697987	.	+	.	ID=g17661;
OW387026.1_Nowickia_ferox_genome_assembly,_chromosome:_4	AUGUSTUS	mRNA	24697664	24697987	1	+	.	ID=g17661.t1;Parent=g17661;
OW387026.1_Nowickia_ferox_genome_assembly,_chromosome:_4	AUGUSTUS	start_codon	24697664	24697666	.	+	0	ID=g17661.t1.start1;Parent=g17661.t1;
OW387026.1_Nowickia_ferox_genome_assembly,_chromosome:_4	AUGUSTUS	CDS	24697664	24697987	1	+	0	ID=g17661.t1.CDS1;Parent=g17661.t1;
OW387026.1_Nowickia_ferox_genome_assembly,_chromosome:_4	AUGUSTUS	exon	24697664	24697987	.	+	.	ID=g17661.t1.exon1;Parent=g17661.t1;
OW387026.1_Nowickia_ferox_genome_assembly,_chromosome:_4	AUGUSTUS	stop_codon	24697985	24697987	.	+	0	ID=g17661.t1.stop1;Parent=g17661.t1;
OW387026.1_Nowickia_ferox_genome_assembly,_chromosome:_4	AUGUSTUS	gene	24698522	24698929	.	+	.	ID=g17662;
OW387026.1_Nowickia_ferox_genome_assembly,_chromosome:_4	AUGUSTUS	mRNA	24698522	24698929	0.87	+	.	ID=g17662.t1;Parent=g17662;
OW387026.1_Nowickia_ferox_genome_assembly,_chromosome:_4	AUGUSTUS	start_codon	24698522	24698524	.	+	0	ID=g17662.t1.start1;Parent=g17662.t1;
OW387026.1_Nowickia_ferox_genome_assembly,_chromosome:_4	AUGUSTUS	CDS	24698522	24698929	0.87	+	0	ID=g17662.t1.CDS1;Parent=g17662.t1;
OW387026.1_Nowickia_ferox_genome_assembly,_chromosome:_4	AUGUSTUS	exon	24698522	24698929	.	+	.	ID=g17662.t1.exon1;Parent=g17662.t1;
OW387026.1_Nowickia_ferox_genome_assembly,_chromosome:_4	AUGUSTUS	stop_codon	24698927	24698929	.	+	0	ID=g17662.t1.stop1;Parent=g17662.t1;
OW387026.1_Nowickia_ferox_genome_assembly,_chromosome:_4	AUGUSTUS	gene	24701569	24701844	.	+	.	ID=g17663;
OW387026.1_Nowickia_ferox_genome_assembly,_chromosome:_4	AUGUSTUS	mRNA	24701569	24701844	1	+	.	ID=g17663.t1;Parent=g17663;
OW387026.1_Nowickia_ferox_genome_assembly,_chromosome:_4	AUGUSTUS	start_codon	24701569	24701571	.	+	0	ID=g17663.t1.start1;Parent=g17663.t1;
OW387026.1_Nowickia_ferox_genome_assembly,_chromosome:_4	AUGUSTUS	CDS	24701569	24701844	1	+	0	ID=g17663.t1.CDS1;Parent=g17663.t1;
OW387026.1_Nowickia_ferox_genome_assembly,_chromosome:_4	AUGUSTUS	exon	24701569	24701844	.	+	.	ID=g17663.t1.exon1;Parent=g17663.t1;
OW387026.1_Nowickia_ferox_genome_assembly,_chromosome:_4	AUGUSTUS	stop_codon	24701842	24701844	.	+	0	ID=g17663.t1.stop1;Parent=g17663.t1;
OW387026.1_Nowickia_ferox_genome_assembly,_chromosome:_4	AUGUSTUS	gene	24702657	24707627	.	+	.	ID=g17664;
OW387026.1_Nowickia_ferox_genome_assembly,_chromosome:_4	AUGUSTUS	mRNA	24702657	24703566	0.61	+	.	ID=g17664.t1;Parent=g17664;
OW387026.1_Nowickia_ferox_genome_assembly,_chromosome:_4	AUGUSTUS	start_codon	24702657	24702659	.	+	0	ID=g17664.t1.start1;Parent=g17664.t1;
OW387026.1_Nowickia_ferox_genome_assembly,_chromosome:_4	AUGUSTUS	CDS	24702657	24703392	0.92	+	0	ID=g17664.t1.CDS1;Parent=g17664.t1;
OW387026.1_Nowickia_ferox_genome_assembly,_chromosome:_4	AUGUSTUS	exon	24702657	24703392	.	+	.	ID=g17664.t1.exon1;Parent=g17664.t1;
OW387026.1_Nowickia_ferox_genome_assembly,_chromosome:_4	AUGUSTUS	intron	24703393	24703495	0.61	+	.	ID=g17664.t1.intron1;Parent=g17664.t1;
OW387026.1_Nowickia_ferox_genome_assembly,_chromosome:_4	AUGUSTUS	CDS	24703496	24703566	0.67	+	2	ID=g17664.t1.CDS2;Parent=g17664.t1;
OW387026.1_Nowickia_ferox_genome_assembly,_chromosome:_4	AUGUSTUS	exon	24703496	24703566	.	+	.	ID=g17664.t1.exon2;Parent=g17664.t1;
OW387026.1_Nowickia_ferox_genome_assembly,_chromosome:_4	AUGUSTUS	stop_codon	24703564	24703566	.	+	0	ID=g17664.t1.stop1;Parent=g17664.t1;
OW387026.1_Nowickia_ferox_genome_assembly,_chromosome:_4	AUGUSTUS	mRNA	24702657	24707627	0.53	+	.	ID=g17664.t2;Parent=g17664;
OW387026.1_Nowickia_ferox_genome_assembly,_chromosome:_4	AUGUSTUS	start_codon	24702657	24702659	.	+	0	ID=g17664.t2.start1;Parent=g17664.t2;
OW387026.1_Nowickia_ferox_genome_assembly,_chromosome:_4	AUGUSTUS	CDS	24702657	24703392	0.8	+	0	ID=g17664.t2.CDS1;Parent=g17664.t2;
OW387026.1_Nowickia_ferox_genome_assembly,_chromosome:_4	AUGUSTUS	exon	24702657	24703392	.	+	.	ID=g17664.t2.exon1;Parent=g17664.t2;
OW387026.1_Nowickia_ferox_genome_assembly,_chromosome:_4	AUGUSTUS	intron	24703393	24707463	0.53	+	.	ID=g17664.t2.intron1;Parent=g17664.t2;
OW387026.1_Nowickia_ferox_genome_assembly,_chromosome:_4	AUGUSTUS	CDS	24707464	24707627	0.65	+	2	ID=g17664.t2.CDS2;Parent=g17664.t2;
OW387026.1_Nowickia_ferox_genome_assembly,_chromosome:_4	AUGUSTUS	exon	24707464	24707627	.	+	.	ID=g17664.t2.exon2;Parent=g17664.t2;
OW387026.1_Nowickia_ferox_genome_assembly,_chromosome:_4	AUGUSTUS	stop_codon	24707625	24707627	.	+	0	ID=g17664.t2.stop1;Parent=g17664.t2;
OW387026.1_Nowickia_ferox_genome_assembly,_chromosome:_4	AUGUSTUS	gene	24707763	24708584	.	+	.	ID=g17665;
OW387026.1_Nowickia_ferox_genome_assembly,_chromosome:_4	AUGUSTUS	mRNA	24707763	24708584	1	+	.	ID=g17665.t1;Parent=g17665;
OW387026.1_Nowickia_ferox_genome_assembly,_chromosome:_4	AUGUSTUS	start_codon	24707763	24707765	.	+	0	ID=g17665.t1.start1;Parent=g17665.t1;
OW387026.1_Nowickia_ferox_genome_assembly,_chromosome:_4	AUGUSTUS	CDS	24707763	24708584	1	+	0	ID=g17665.t1.CDS1;Parent=g17665.t1;
OW387026.1_Nowickia_ferox_genome_assembly,_chromosome:_4	AUGUSTUS	exon	24707763	24708584	.	+	.	ID=g17665.t1.exon1;Parent=g17665.t1;
OW387026.1_Nowickia_ferox_genome_assembly,_chromosome:_4	AUGUSTUS	stop_codon	24708582	24708584	.	+	0	ID=g17665.t1.stop1;Parent=g17665.t1;
OW387026.1_Nowickia_ferox_genome_assembly,_chromosome:_4	AUGUSTUS	gene	24709228	24709491	.	+	.	ID=g17666;
OW387026.1_Nowickia_ferox_genome_assembly,_chromosome:_4	AUGUSTUS	mRNA	24709228	24709491	1	+	.	ID=g17666.t1;Parent=g17666;
OW387026.1_Nowickia_ferox_genome_assembly,_chromosome:_4	AUGUSTUS	start_codon	24709228	24709230	.	+	0	ID=g17666.t1.start1;Parent=g17666.t1;
OW387026.1_Nowickia_ferox_genome_assembly,_chromosome:_4	AUGUSTUS	CDS	24709228	24709491	1	+	0	ID=g17666.t1.CDS1;Parent=g17666.t1;
OW387026.1_Nowickia_ferox_genome_assembly,_chromosome:_4	AUGUSTUS	exon	24709228	24709491	.	+	.	ID=g17666.t1.exon1;Parent=g17666.t1;
OW387026.1_Nowickia_ferox_genome_assembly,_chromosome:_4	AUGUSTUS	stop_codon	24709489	24709491	.	+	0	ID=g17666.t1.stop1;Parent=g17666.t1;
OW387026.1_Nowickia_ferox_genome_assembly,_chromosome:_4	AUGUSTUS	gene	24709501	24710574	.	+	.	ID=g17667;
OW387026.1_Nowickia_ferox_genome_assembly,_chromosome:_4	AUGUSTUS	mRNA	24709501	24710574	1	+	.	ID=g17667.t1;Parent=g17667;
OW387026.1_Nowickia_ferox_genome_assembly,_chromosome:_4	AUGUSTUS	start_codon	24709501	24709503	.	+	0	ID=g17667.t1.start1;Parent=g17667.t1;
OW387026.1_Nowickia_ferox_genome_assembly,_chromosome:_4	AUGUSTUS	CDS	24709501	24710574	1	+	0	ID=g17667.t1.CDS1;Parent=g17667.t1;
OW387026.1_Nowickia_ferox_genome_assembly,_chromosome:_4	AUGUSTUS	exon	24709501	24710574	.	+	.	ID=g17667.t1.exon1;Parent=g17667.t1;
OW387026.1_Nowickia_ferox_genome_assembly,_chromosome:_4	AUGUSTUS	stop_codon	24710572	24710574	.	+	0	ID=g17667.t1.stop1;Parent=g17667.t1;
OW387026.1_Nowickia_ferox_genome_assembly,_chromosome:_4	AUGUSTUS	gene	24717365	24718149	.	+	.	ID=g17668;
OW387026.1_Nowickia_ferox_genome_assembly,_chromosome:_4	AUGUSTUS	mRNA	24717365	24718149	1	+	.	ID=g17668.t1;Parent=g17668;
OW387026.1_Nowickia_ferox_genome_assembly,_chromosome:_4	AUGUSTUS	start_codon	24717365	24717367	.	+	0	ID=g17668.t1.start1;Parent=g17668.t1;
OW387026.1_Nowickia_ferox_genome_assembly,_chromosome:_4	AUGUSTUS	CDS	24717365	24717474	1	+	0	ID=g17668.t1.CDS1;Parent=g17668.t1;
OW387026.1_Nowickia_ferox_genome_assembly,_chromosome:_4	AUGUSTUS	exon	24717365	24717474	.	+	.	ID=g17668.t1.exon1;Parent=g17668.t1;
OW387026.1_Nowickia_ferox_genome_assembly,_chromosome:_4	AUGUSTUS	intron	24717475	24717585	1	+	.	ID=g17668.t1.intron1;Parent=g17668.t1;
OW387026.1_Nowickia_ferox_genome_assembly,_chromosome:_4	AUGUSTUS	CDS	24717586	24718024	1	+	1	ID=g17668.t1.CDS2;Parent=g17668.t1;
OW387026.1_Nowickia_ferox_genome_assembly,_chromosome:_4	AUGUSTUS	exon	24717586	24718024	.	+	.	ID=g17668.t1.exon2;Parent=g17668.t1;
OW387026.1_Nowickia_ferox_genome_assembly,_chromosome:_4	AUGUSTUS	intron	24718025	24718083	1	+	.	ID=g17668.t1.intron2;Parent=g17668.t1;
OW387026.1_Nowickia_ferox_genome_assembly,_chromosome:_4	AUGUSTUS	CDS	24718084	24718149	1	+	0	ID=g17668.t1.CDS3;Parent=g17668.t1;
OW387026.1_Nowickia_ferox_genome_assembly,_chromosome:_4	AUGUSTUS	exon	24718084	24718149	.	+	.	ID=g17668.t1.exon3;Parent=g17668.t1;
OW387026.1_Nowickia_ferox_genome_assembly,_chromosome:_4	AUGUSTUS	stop_codon	24718147	24718149	.	+	0	ID=g17668.t1.stop1;Parent=g17668.t1;
OW387026.1_Nowickia_ferox_genome_assembly,_chromosome:_4	AUGUSTUS	gene	24721369	24732971	.	-	.	ID=g17669;
OW387026.1_Nowickia_ferox_genome_assembly,_chromosome:_4	AUGUSTUS	mRNA	24721369	24732971	1	-	.	ID=g17669.t1;Parent=g17669;
OW387026.1_Nowickia_ferox_genome_assembly,_chromosome:_4	AUGUSTUS	stop_codon	24721369	24721371	.	-	0	ID=g17669.t1.stop1;Parent=g17669.t1;
OW387026.1_Nowickia_ferox_genome_assembly,_chromosome:_4	AUGUSTUS	CDS	24721369	24721437	1	-	0	ID=g17669.t1.CDS1;Parent=g17669.t1;
OW387026.1_Nowickia_ferox_genome_assembly,_chromosome:_4	AUGUSTUS	exon	24721369	24721437	.	-	.	ID=g17669.t1.exon1;Parent=g17669.t1;
OW387026.1_Nowickia_ferox_genome_assembly,_chromosome:_4	AUGUSTUS	intron	24721438	24721562	1	-	.	ID=g17669.t1.intron1;Parent=g17669.t1;
OW387026.1_Nowickia_ferox_genome_assembly,_chromosome:_4	AUGUSTUS	CDS	24721563	24721679	1	-	0	ID=g17669.t1.CDS2;Parent=g17669.t1;
OW387026.1_Nowickia_ferox_genome_assembly,_chromosome:_4	AUGUSTUS	exon	24721563	24721679	.	-	.	ID=g17669.t1.exon2;Parent=g17669.t1;
OW387026.1_Nowickia_ferox_genome_assembly,_chromosome:_4	AUGUSTUS	intron	24721680	24722643	1	-	.	ID=g17669.t1.intron2;Parent=g17669.t1;
OW387026.1_Nowickia_ferox_genome_assembly,_chromosome:_4	AUGUSTUS	CDS	24722644	24722754	1	-	0	ID=g17669.t1.CDS3;Parent=g17669.t1;
OW387026.1_Nowickia_ferox_genome_assembly,_chromosome:_4	AUGUSTUS	exon	24722644	24722754	.	-	.	ID=g17669.t1.exon3;Parent=g17669.t1;
OW387026.1_Nowickia_ferox_genome_assembly,_chromosome:_4	AUGUSTUS	intron	24722755	24726187	1	-	.	ID=g17669.t1.intron3;Parent=g17669.t1;
OW387026.1_Nowickia_ferox_genome_assembly,_chromosome:_4	AUGUSTUS	CDS	24726188	24726466	1	-	0	ID=g17669.t1.CDS4;Parent=g17669.t1;
OW387026.1_Nowickia_ferox_genome_assembly,_chromosome:_4	AUGUSTUS	exon	24726188	24726466	.	-	.	ID=g17669.t1.exon4;Parent=g17669.t1;
OW387026.1_Nowickia_ferox_genome_assembly,_chromosome:_4	AUGUSTUS	intron	24726467	24726527	1	-	.	ID=g17669.t1.intron4;Parent=g17669.t1;
OW387026.1_Nowickia_ferox_genome_assembly,_chromosome:_4	AUGUSTUS	CDS	24726528	24726608	1	-	0	ID=g17669.t1.CDS5;Parent=g17669.t1;
OW387026.1_Nowickia_ferox_genome_assembly,_chromosome:_4	AUGUSTUS	exon	24726528	24726608	.	-	.	ID=g17669.t1.exon5;Parent=g17669.t1;
OW387026.1_Nowickia_ferox_genome_assembly,_chromosome:_4	AUGUSTUS	intron	24726609	24730808	1	-	.	ID=g17669.t1.intron5;Parent=g17669.t1;
OW387026.1_Nowickia_ferox_genome_assembly,_chromosome:_4	AUGUSTUS	CDS	24730809	24731003	1	-	0	ID=g17669.t1.CDS6;Parent=g17669.t1;
OW387026.1_Nowickia_ferox_genome_assembly,_chromosome:_4	AUGUSTUS	exon	24730809	24731003	.	-	.	ID=g17669.t1.exon6;Parent=g17669.t1;
OW387026.1_Nowickia_ferox_genome_assembly,_chromosome:_4	AUGUSTUS	intron	24731004	24732905	1	-	.	ID=g17669.t1.intron6;Parent=g17669.t1;
OW387026.1_Nowickia_ferox_genome_assembly,_chromosome:_4	AUGUSTUS	CDS	24732906	24732971	1	-	0	ID=g17669.t1.CDS7;Parent=g17669.t1;
OW387026.1_Nowickia_ferox_genome_assembly,_chromosome:_4	AUGUSTUS	exon	24732906	24732971	.	-	.	ID=g17669.t1.exon7;Parent=g17669.t1;
OW387026.1_Nowickia_ferox_genome_assembly,_chromosome:_4	AUGUSTUS	start_codon	24732969	24732971	.	-	0	ID=g17669.t1.start1;Parent=g17669.t1;
OW387026.1_Nowickia_ferox_genome_assembly,_chromosome:_4	AUGUSTUS	mRNA	24721369	24732971	1	-	.	ID=g17669.t2;Parent=g17669;
OW387026.1_Nowickia_ferox_genome_assembly,_chromosome:_4	AUGUSTUS	stop_codon	24721369	24721371	.	-	0	ID=g17669.t2.stop1;Parent=g17669.t2;
OW387026.1_Nowickia_ferox_genome_assembly,_chromosome:_4	AUGUSTUS	CDS	24721369	24721437	1	-	0	ID=g17669.t2.CDS1;Parent=g17669.t2;
OW387026.1_Nowickia_ferox_genome_assembly,_chromosome:_4	AUGUSTUS	exon	24721369	24721437	.	-	.	ID=g17669.t2.exon1;Parent=g17669.t2;
OW387026.1_Nowickia_ferox_genome_assembly,_chromosome:_4	AUGUSTUS	intron	24721438	24721562	1	-	.	ID=g17669.t2.intron1;Parent=g17669.t2;
OW387026.1_Nowickia_ferox_genome_assembly,_chromosome:_4	AUGUSTUS	CDS	24721563	24721679	1	-	0	ID=g17669.t2.CDS2;Parent=g17669.t2;
OW387026.1_Nowickia_ferox_genome_assembly,_chromosome:_4	AUGUSTUS	exon	24721563	24721679	.	-	.	ID=g17669.t2.exon2;Parent=g17669.t2;
OW387026.1_Nowickia_ferox_genome_assembly,_chromosome:_4	AUGUSTUS	intron	24721680	24726187	1	-	.	ID=g17669.t2.intron2;Parent=g17669.t2;
OW387026.1_Nowickia_ferox_genome_assembly,_chromosome:_4	AUGUSTUS	CDS	24726188	24726466	1	-	0	ID=g17669.t2.CDS3;Parent=g17669.t2;
OW387026.1_Nowickia_ferox_genome_assembly,_chromosome:_4	AUGUSTUS	exon	24726188	24726466	.	-	.	ID=g17669.t2.exon3;Parent=g17669.t2;
OW387026.1_Nowickia_ferox_genome_assembly,_chromosome:_4	AUGUSTUS	intron	24726467	24726527	1	-	.	ID=g17669.t2.intron3;Parent=g17669.t2;
OW387026.1_Nowickia_ferox_genome_assembly,_chromosome:_4	AUGUSTUS	CDS	24726528	24726608	1	-	0	ID=g17669.t2.CDS4;Parent=g17669.t2;
OW387026.1_Nowickia_ferox_genome_assembly,_chromosome:_4	AUGUSTUS	exon	24726528	24726608	.	-	.	ID=g17669.t2.exon4;Parent=g17669.t2;
OW387026.1_Nowickia_ferox_genome_assembly,_chromosome:_4	AUGUSTUS	intron	24726609	24730808	1	-	.	ID=g17669.t2.intron4;Parent=g17669.t2;
OW387026.1_Nowickia_ferox_genome_assembly,_chromosome:_4	AUGUSTUS	CDS	24730809	24731003	1	-	0	ID=g17669.t2.CDS5;Parent=g17669.t2;
OW387026.1_Nowickia_ferox_genome_assembly,_chromosome:_4	AUGUSTUS	exon	24730809	24731003	.	-	.	ID=g17669.t2.exon5;Parent=g17669.t2;
OW387026.1_Nowickia_ferox_genome_assembly,_chromosome:_4	AUGUSTUS	intron	24731004	24732905	1	-	.	ID=g17669.t2.intron5;Parent=g17669.t2;
OW387026.1_Nowickia_ferox_genome_assembly,_chromosome:_4	AUGUSTUS	CDS	24732906	24732971	1	-	0	ID=g17669.t2.CDS6;Parent=g17669.t2;
OW387026.1_Nowickia_ferox_genome_assembly,_chromosome:_4	AUGUSTUS	exon	24732906	24732971	.	-	.	ID=g17669.t2.exon6;Parent=g17669.t2;
OW387026.1_Nowickia_ferox_genome_assembly,_chromosome:_4	AUGUSTUS	start_codon	24732969	24732971	.	-	0	ID=g17669.t2.start1;Parent=g17669.t2;
OW387026.1_Nowickia_ferox_genome_assembly,_chromosome:_4	AUGUSTUS	gene	24734492	24735313	.	+	.	ID=g17670;
OW387026.1_Nowickia_ferox_genome_assembly,_chromosome:_4	AUGUSTUS	mRNA	24734492	24735313	0.67	+	.	ID=g17670.t1;Parent=g17670;
OW387026.1_Nowickia_ferox_genome_assembly,_chromosome:_4	AUGUSTUS	start_codon	24734492	24734494	.	+	0	ID=g17670.t1.start1;Parent=g17670.t1;
OW387026.1_Nowickia_ferox_genome_assembly,_chromosome:_4	AUGUSTUS	CDS	24734492	24734562	0.84	+	0	ID=g17670.t1.CDS1;Parent=g17670.t1;
OW387026.1_Nowickia_ferox_genome_assembly,_chromosome:_4	AUGUSTUS	exon	24734492	24734562	.	+	.	ID=g17670.t1.exon1;Parent=g17670.t1;
OW387026.1_Nowickia_ferox_genome_assembly,_chromosome:_4	AUGUSTUS	intron	24734563	24734833	0.96	+	.	ID=g17670.t1.intron1;Parent=g17670.t1;
OW387026.1_Nowickia_ferox_genome_assembly,_chromosome:_4	AUGUSTUS	CDS	24734834	24734954	0.78	+	1	ID=g17670.t1.CDS2;Parent=g17670.t1;
OW387026.1_Nowickia_ferox_genome_assembly,_chromosome:_4	AUGUSTUS	exon	24734834	24734954	.	+	.	ID=g17670.t1.exon2;Parent=g17670.t1;
OW387026.1_Nowickia_ferox_genome_assembly,_chromosome:_4	AUGUSTUS	intron	24734955	24735037	0.78	+	.	ID=g17670.t1.intron2;Parent=g17670.t1;
OW387026.1_Nowickia_ferox_genome_assembly,_chromosome:_4	AUGUSTUS	CDS	24735038	24735313	0.8	+	0	ID=g17670.t1.CDS3;Parent=g17670.t1;
OW387026.1_Nowickia_ferox_genome_assembly,_chromosome:_4	AUGUSTUS	exon	24735038	24735313	.	+	.	ID=g17670.t1.exon3;Parent=g17670.t1;
OW387026.1_Nowickia_ferox_genome_assembly,_chromosome:_4	AUGUSTUS	stop_codon	24735311	24735313	.	+	0	ID=g17670.t1.stop1;Parent=g17670.t1;
OW387026.1_Nowickia_ferox_genome_assembly,_chromosome:_4	AUGUSTUS	gene	24746377	24749951	.	+	.	ID=g17671;
OW387026.1_Nowickia_ferox_genome_assembly,_chromosome:_4	AUGUSTUS	mRNA	24746377	24749951	0.99	+	.	ID=g17671.t1;Parent=g17671;
OW387026.1_Nowickia_ferox_genome_assembly,_chromosome:_4	AUGUSTUS	start_codon	24746377	24746379	.	+	0	ID=g17671.t1.start1;Parent=g17671.t1;
OW387026.1_Nowickia_ferox_genome_assembly,_chromosome:_4	AUGUSTUS	CDS	24746377	24746579	0.99	+	0	ID=g17671.t1.CDS1;Parent=g17671.t1;
OW387026.1_Nowickia_ferox_genome_assembly,_chromosome:_4	AUGUSTUS	exon	24746377	24746579	.	+	.	ID=g17671.t1.exon1;Parent=g17671.t1;
OW387026.1_Nowickia_ferox_genome_assembly,_chromosome:_4	AUGUSTUS	intron	24746580	24749256	1	+	.	ID=g17671.t1.intron1;Parent=g17671.t1;
OW387026.1_Nowickia_ferox_genome_assembly,_chromosome:_4	AUGUSTUS	CDS	24749257	24749387	1	+	1	ID=g17671.t1.CDS2;Parent=g17671.t1;
OW387026.1_Nowickia_ferox_genome_assembly,_chromosome:_4	AUGUSTUS	exon	24749257	24749387	.	+	.	ID=g17671.t1.exon2;Parent=g17671.t1;
OW387026.1_Nowickia_ferox_genome_assembly,_chromosome:_4	AUGUSTUS	intron	24749388	24749455	1	+	.	ID=g17671.t1.intron2;Parent=g17671.t1;
OW387026.1_Nowickia_ferox_genome_assembly,_chromosome:_4	AUGUSTUS	CDS	24749456	24749566	1	+	2	ID=g17671.t1.CDS3;Parent=g17671.t1;
OW387026.1_Nowickia_ferox_genome_assembly,_chromosome:_4	AUGUSTUS	exon	24749456	24749566	.	+	.	ID=g17671.t1.exon3;Parent=g17671.t1;
OW387026.1_Nowickia_ferox_genome_assembly,_chromosome:_4	AUGUSTUS	intron	24749567	24749631	1	+	.	ID=g17671.t1.intron3;Parent=g17671.t1;
OW387026.1_Nowickia_ferox_genome_assembly,_chromosome:_4	AUGUSTUS	CDS	24749632	24749951	1	+	2	ID=g17671.t1.CDS4;Parent=g17671.t1;
OW387026.1_Nowickia_ferox_genome_assembly,_chromosome:_4	AUGUSTUS	exon	24749632	24749951	.	+	.	ID=g17671.t1.exon4;Parent=g17671.t1;
OW387026.1_Nowickia_ferox_genome_assembly,_chromosome:_4	AUGUSTUS	stop_codon	24749949	24749951	.	+	0	ID=g17671.t1.stop1;Parent=g17671.t1;
OW387026.1_Nowickia_ferox_genome_assembly,_chromosome:_4	AUGUSTUS	mRNA	24746377	24749951	0.99	+	.	ID=g17671.t2;Parent=g17671;
OW387026.1_Nowickia_ferox_genome_assembly,_chromosome:_4	AUGUSTUS	start_codon	24746377	24746379	.	+	0	ID=g17671.t2.start1;Parent=g17671.t2;
OW387026.1_Nowickia_ferox_genome_assembly,_chromosome:_4	AUGUSTUS	CDS	24746377	24746579	0.99	+	0	ID=g17671.t2.CDS1;Parent=g17671.t2;
OW387026.1_Nowickia_ferox_genome_assembly,_chromosome:_4	AUGUSTUS	exon	24746377	24746579	.	+	.	ID=g17671.t2.exon1;Parent=g17671.t2;
OW387026.1_Nowickia_ferox_genome_assembly,_chromosome:_4	AUGUSTUS	intron	24746580	24749256	1	+	.	ID=g17671.t2.intron1;Parent=g17671.t2;
OW387026.1_Nowickia_ferox_genome_assembly,_chromosome:_4	AUGUSTUS	CDS	24749257	24749387	1	+	1	ID=g17671.t2.CDS2;Parent=g17671.t2;
OW387026.1_Nowickia_ferox_genome_assembly,_chromosome:_4	AUGUSTUS	exon	24749257	24749387	.	+	.	ID=g17671.t2.exon2;Parent=g17671.t2;
OW387026.1_Nowickia_ferox_genome_assembly,_chromosome:_4	AUGUSTUS	intron	24749388	24749631	1	+	.	ID=g17671.t2.intron2;Parent=g17671.t2;
OW387026.1_Nowickia_ferox_genome_assembly,_chromosome:_4	AUGUSTUS	CDS	24749632	24749951	1	+	2	ID=g17671.t2.CDS3;Parent=g17671.t2;
OW387026.1_Nowickia_ferox_genome_assembly,_chromosome:_4	AUGUSTUS	exon	24749632	24749951	.	+	.	ID=g17671.t2.exon3;Parent=g17671.t2;
OW387026.1_Nowickia_ferox_genome_assembly,_chromosome:_4	AUGUSTUS	stop_codon	24749949	24749951	.	+	0	ID=g17671.t2.stop1;Parent=g17671.t2;
OW387026.1_Nowickia_ferox_genome_assembly,_chromosome:_4	AUGUSTUS	gene	24755317	24760417	.	+	.	ID=g17672;
OW387026.1_Nowickia_ferox_genome_assembly,_chromosome:_4	AUGUSTUS	mRNA	24755317	24760417	1	+	.	ID=g17672.t1;Parent=g17672;
OW387026.1_Nowickia_ferox_genome_assembly,_chromosome:_4	AUGUSTUS	start_codon	24755317	24755319	.	+	0	ID=g17672.t1.start1;Parent=g17672.t1;
OW387026.1_Nowickia_ferox_genome_assembly,_chromosome:_4	AUGUSTUS	CDS	24755317	24755370	1	+	0	ID=g17672.t1.CDS1;Parent=g17672.t1;
OW387026.1_Nowickia_ferox_genome_assembly,_chromosome:_4	AUGUSTUS	exon	24755317	24755370	.	+	.	ID=g17672.t1.exon1;Parent=g17672.t1;
OW387026.1_Nowickia_ferox_genome_assembly,_chromosome:_4	AUGUSTUS	intron	24755371	24755447	1	+	.	ID=g17672.t1.intron1;Parent=g17672.t1;
OW387026.1_Nowickia_ferox_genome_assembly,_chromosome:_4	AUGUSTUS	CDS	24755448	24755642	1	+	0	ID=g17672.t1.CDS2;Parent=g17672.t1;
OW387026.1_Nowickia_ferox_genome_assembly,_chromosome:_4	AUGUSTUS	exon	24755448	24755642	.	+	.	ID=g17672.t1.exon2;Parent=g17672.t1;
OW387026.1_Nowickia_ferox_genome_assembly,_chromosome:_4	AUGUSTUS	intron	24755643	24755698	1	+	.	ID=g17672.t1.intron2;Parent=g17672.t1;
OW387026.1_Nowickia_ferox_genome_assembly,_chromosome:_4	AUGUSTUS	CDS	24755699	24755824	1	+	0	ID=g17672.t1.CDS3;Parent=g17672.t1;
OW387026.1_Nowickia_ferox_genome_assembly,_chromosome:_4	AUGUSTUS	exon	24755699	24755824	.	+	.	ID=g17672.t1.exon3;Parent=g17672.t1;
OW387026.1_Nowickia_ferox_genome_assembly,_chromosome:_4	AUGUSTUS	intron	24755825	24755910	1	+	.	ID=g17672.t1.intron3;Parent=g17672.t1;
OW387026.1_Nowickia_ferox_genome_assembly,_chromosome:_4	AUGUSTUS	CDS	24755911	24756392	1	+	0	ID=g17672.t1.CDS4;Parent=g17672.t1;
OW387026.1_Nowickia_ferox_genome_assembly,_chromosome:_4	AUGUSTUS	exon	24755911	24756392	.	+	.	ID=g17672.t1.exon4;Parent=g17672.t1;
OW387026.1_Nowickia_ferox_genome_assembly,_chromosome:_4	AUGUSTUS	intron	24756393	24759863	1	+	.	ID=g17672.t1.intron4;Parent=g17672.t1;
OW387026.1_Nowickia_ferox_genome_assembly,_chromosome:_4	AUGUSTUS	CDS	24759864	24760196	1	+	1	ID=g17672.t1.CDS5;Parent=g17672.t1;
OW387026.1_Nowickia_ferox_genome_assembly,_chromosome:_4	AUGUSTUS	exon	24759864	24760196	.	+	.	ID=g17672.t1.exon5;Parent=g17672.t1;
OW387026.1_Nowickia_ferox_genome_assembly,_chromosome:_4	AUGUSTUS	intron	24760197	24760272	1	+	.	ID=g17672.t1.intron5;Parent=g17672.t1;
OW387026.1_Nowickia_ferox_genome_assembly,_chromosome:_4	AUGUSTUS	CDS	24760273	24760417	1	+	1	ID=g17672.t1.CDS6;Parent=g17672.t1;
OW387026.1_Nowickia_ferox_genome_assembly,_chromosome:_4	AUGUSTUS	exon	24760273	24760417	.	+	.	ID=g17672.t1.exon6;Parent=g17672.t1;
OW387026.1_Nowickia_ferox_genome_assembly,_chromosome:_4	AUGUSTUS	stop_codon	24760415	24760417	.	+	0	ID=g17672.t1.stop1;Parent=g17672.t1;
OW387026.1_Nowickia_ferox_genome_assembly,_chromosome:_4	AUGUSTUS	gene	24760548	24771457	.	-	.	ID=g17673;
OW387026.1_Nowickia_ferox_genome_assembly,_chromosome:_4	AUGUSTUS	mRNA	24760548	24771457	1	-	.	ID=g17673.t1;Parent=g17673;
OW387026.1_Nowickia_ferox_genome_assembly,_chromosome:_4	AUGUSTUS	stop_codon	24760548	24760550	.	-	0	ID=g17673.t1.stop1;Parent=g17673.t1;
OW387026.1_Nowickia_ferox_genome_assembly,_chromosome:_4	AUGUSTUS	CDS	24760548	24760734	1	-	1	ID=g17673.t1.CDS1;Parent=g17673.t1;
OW387026.1_Nowickia_ferox_genome_assembly,_chromosome:_4	AUGUSTUS	exon	24760548	24760734	.	-	.	ID=g17673.t1.exon1;Parent=g17673.t1;
OW387026.1_Nowickia_ferox_genome_assembly,_chromosome:_4	AUGUSTUS	intron	24760735	24760825	1	-	.	ID=g17673.t1.intron1;Parent=g17673.t1;
OW387026.1_Nowickia_ferox_genome_assembly,_chromosome:_4	AUGUSTUS	CDS	24760826	24761012	1	-	2	ID=g17673.t1.CDS2;Parent=g17673.t1;
OW387026.1_Nowickia_ferox_genome_assembly,_chromosome:_4	AUGUSTUS	exon	24760826	24761012	.	-	.	ID=g17673.t1.exon2;Parent=g17673.t1;
OW387026.1_Nowickia_ferox_genome_assembly,_chromosome:_4	AUGUSTUS	intron	24761013	24767535	1	-	.	ID=g17673.t1.intron2;Parent=g17673.t1;
OW387026.1_Nowickia_ferox_genome_assembly,_chromosome:_4	AUGUSTUS	CDS	24767536	24767637	1	-	2	ID=g17673.t1.CDS3;Parent=g17673.t1;
OW387026.1_Nowickia_ferox_genome_assembly,_chromosome:_4	AUGUSTUS	exon	24767536	24767637	.	-	.	ID=g17673.t1.exon3;Parent=g17673.t1;
OW387026.1_Nowickia_ferox_genome_assembly,_chromosome:_4	AUGUSTUS	intron	24767638	24767699	1	-	.	ID=g17673.t1.intron3;Parent=g17673.t1;
OW387026.1_Nowickia_ferox_genome_assembly,_chromosome:_4	AUGUSTUS	CDS	24767700	24767913	1	-	0	ID=g17673.t1.CDS4;Parent=g17673.t1;
OW387026.1_Nowickia_ferox_genome_assembly,_chromosome:_4	AUGUSTUS	exon	24767700	24767913	.	-	.	ID=g17673.t1.exon4;Parent=g17673.t1;
OW387026.1_Nowickia_ferox_genome_assembly,_chromosome:_4	AUGUSTUS	intron	24767914	24767974	1	-	.	ID=g17673.t1.intron4;Parent=g17673.t1;
OW387026.1_Nowickia_ferox_genome_assembly,_chromosome:_4	AUGUSTUS	CDS	24767975	24768091	1	-	0	ID=g17673.t1.CDS5;Parent=g17673.t1;
OW387026.1_Nowickia_ferox_genome_assembly,_chromosome:_4	AUGUSTUS	exon	24767975	24768091	.	-	.	ID=g17673.t1.exon5;Parent=g17673.t1;
OW387026.1_Nowickia_ferox_genome_assembly,_chromosome:_4	AUGUSTUS	intron	24768092	24771358	1	-	.	ID=g17673.t1.intron5;Parent=g17673.t1;
OW387026.1_Nowickia_ferox_genome_assembly,_chromosome:_4	AUGUSTUS	CDS	24771359	24771457	1	-	0	ID=g17673.t1.CDS6;Parent=g17673.t1;
OW387026.1_Nowickia_ferox_genome_assembly,_chromosome:_4	AUGUSTUS	exon	24771359	24771457	.	-	.	ID=g17673.t1.exon6;Parent=g17673.t1;
OW387026.1_Nowickia_ferox_genome_assembly,_chromosome:_4	AUGUSTUS	start_codon	24771455	24771457	.	-	0	ID=g17673.t1.start1;Parent=g17673.t1;
OW387026.1_Nowickia_ferox_genome_assembly,_chromosome:_4	AUGUSTUS	gene	24796932	24811537	.	+	.	ID=g17674;
OW387026.1_Nowickia_ferox_genome_assembly,_chromosome:_4	AUGUSTUS	mRNA	24796932	24811537	1	+	.	ID=g17674.t1;Parent=g17674;
OW387026.1_Nowickia_ferox_genome_assembly,_chromosome:_4	AUGUSTUS	start_codon	24796932	24796934	.	+	0	ID=g17674.t1.start1;Parent=g17674.t1;
OW387026.1_Nowickia_ferox_genome_assembly,_chromosome:_4	AUGUSTUS	CDS	24796932	24797033	1	+	0	ID=g17674.t1.CDS1;Parent=g17674.t1;
OW387026.1_Nowickia_ferox_genome_assembly,_chromosome:_4	AUGUSTUS	exon	24796932	24797033	.	+	.	ID=g17674.t1.exon1;Parent=g17674.t1;
OW387026.1_Nowickia_ferox_genome_assembly,_chromosome:_4	AUGUSTUS	intron	24797034	24803429	1	+	.	ID=g17674.t1.intron1;Parent=g17674.t1;
OW387026.1_Nowickia_ferox_genome_assembly,_chromosome:_4	AUGUSTUS	CDS	24803430	24803787	1	+	0	ID=g17674.t1.CDS2;Parent=g17674.t1;
OW387026.1_Nowickia_ferox_genome_assembly,_chromosome:_4	AUGUSTUS	exon	24803430	24803787	.	+	.	ID=g17674.t1.exon2;Parent=g17674.t1;
OW387026.1_Nowickia_ferox_genome_assembly,_chromosome:_4	AUGUSTUS	intron	24803788	24811052	1	+	.	ID=g17674.t1.intron2;Parent=g17674.t1;
OW387026.1_Nowickia_ferox_genome_assembly,_chromosome:_4	AUGUSTUS	CDS	24811053	24811236	1	+	2	ID=g17674.t1.CDS3;Parent=g17674.t1;
OW387026.1_Nowickia_ferox_genome_assembly,_chromosome:_4	AUGUSTUS	exon	24811053	24811236	.	+	.	ID=g17674.t1.exon3;Parent=g17674.t1;
OW387026.1_Nowickia_ferox_genome_assembly,_chromosome:_4	AUGUSTUS	intron	24811237	24811347	1	+	.	ID=g17674.t1.intron3;Parent=g17674.t1;
OW387026.1_Nowickia_ferox_genome_assembly,_chromosome:_4	AUGUSTUS	CDS	24811348	24811537	1	+	1	ID=g17674.t1.CDS4;Parent=g17674.t1;
OW387026.1_Nowickia_ferox_genome_assembly,_chromosome:_4	AUGUSTUS	exon	24811348	24811537	.	+	.	ID=g17674.t1.exon4;Parent=g17674.t1;
OW387026.1_Nowickia_ferox_genome_assembly,_chromosome:_4	AUGUSTUS	stop_codon	24811535	24811537	.	+	0	ID=g17674.t1.stop1;Parent=g17674.t1;
OW387026.1_Nowickia_ferox_genome_assembly,_chromosome:_4	AUGUSTUS	gene	24841684	24847656	.	+	.	ID=g17675;
OW387026.1_Nowickia_ferox_genome_assembly,_chromosome:_4	AUGUSTUS	mRNA	24841684	24847656	1	+	.	ID=g17675.t1;Parent=g17675;
OW387026.1_Nowickia_ferox_genome_assembly,_chromosome:_4	AUGUSTUS	start_codon	24841684	24841686	.	+	0	ID=g17675.t1.start1;Parent=g17675.t1;
OW387026.1_Nowickia_ferox_genome_assembly,_chromosome:_4	AUGUSTUS	CDS	24841684	24841785	1	+	0	ID=g17675.t1.CDS1;Parent=g17675.t1;
OW387026.1_Nowickia_ferox_genome_assembly,_chromosome:_4	AUGUSTUS	exon	24841684	24841785	.	+	.	ID=g17675.t1.exon1;Parent=g17675.t1;
OW387026.1_Nowickia_ferox_genome_assembly,_chromosome:_4	AUGUSTUS	intron	24841786	24846018	1	+	.	ID=g17675.t1.intron1;Parent=g17675.t1;
OW387026.1_Nowickia_ferox_genome_assembly,_chromosome:_4	AUGUSTUS	CDS	24846019	24846241	1	+	0	ID=g17675.t1.CDS2;Parent=g17675.t1;
OW387026.1_Nowickia_ferox_genome_assembly,_chromosome:_4	AUGUSTUS	exon	24846019	24846241	.	+	.	ID=g17675.t1.exon2;Parent=g17675.t1;
OW387026.1_Nowickia_ferox_genome_assembly,_chromosome:_4	AUGUSTUS	intron	24846242	24846424	1	+	.	ID=g17675.t1.intron2;Parent=g17675.t1;
OW387026.1_Nowickia_ferox_genome_assembly,_chromosome:_4	AUGUSTUS	CDS	24846425	24846544	1	+	2	ID=g17675.t1.CDS3;Parent=g17675.t1;
OW387026.1_Nowickia_ferox_genome_assembly,_chromosome:_4	AUGUSTUS	exon	24846425	24846544	.	+	.	ID=g17675.t1.exon3;Parent=g17675.t1;
OW387026.1_Nowickia_ferox_genome_assembly,_chromosome:_4	AUGUSTUS	intron	24846545	24847089	1	+	.	ID=g17675.t1.intron3;Parent=g17675.t1;
OW387026.1_Nowickia_ferox_genome_assembly,_chromosome:_4	AUGUSTUS	CDS	24847090	24847273	1	+	2	ID=g17675.t1.CDS4;Parent=g17675.t1;
OW387026.1_Nowickia_ferox_genome_assembly,_chromosome:_4	AUGUSTUS	exon	24847090	24847273	.	+	.	ID=g17675.t1.exon4;Parent=g17675.t1;
OW387026.1_Nowickia_ferox_genome_assembly,_chromosome:_4	AUGUSTUS	intron	24847274	24847331	1	+	.	ID=g17675.t1.intron4;Parent=g17675.t1;
OW387026.1_Nowickia_ferox_genome_assembly,_chromosome:_4	AUGUSTUS	CDS	24847332	24847656	1	+	1	ID=g17675.t1.CDS5;Parent=g17675.t1;
OW387026.1_Nowickia_ferox_genome_assembly,_chromosome:_4	AUGUSTUS	exon	24847332	24847656	.	+	.	ID=g17675.t1.exon5;Parent=g17675.t1;
OW387026.1_Nowickia_ferox_genome_assembly,_chromosome:_4	AUGUSTUS	stop_codon	24847654	24847656	.	+	0	ID=g17675.t1.stop1;Parent=g17675.t1;
OW387026.1_Nowickia_ferox_genome_assembly,_chromosome:_4	AUGUSTUS	gene	24895560	24931466	.	+	.	ID=g17676;
OW387026.1_Nowickia_ferox_genome_assembly,_chromosome:_4	AUGUSTUS	mRNA	24895560	24931466	0.43	+	.	ID=g17676.t1;Parent=g17676;
OW387026.1_Nowickia_ferox_genome_assembly,_chromosome:_4	AUGUSTUS	start_codon	24895560	24895562	.	+	0	ID=g17676.t1.start1;Parent=g17676.t1;
OW387026.1_Nowickia_ferox_genome_assembly,_chromosome:_4	AUGUSTUS	CDS	24895560	24895608	0.5	+	0	ID=g17676.t1.CDS1;Parent=g17676.t1;
OW387026.1_Nowickia_ferox_genome_assembly,_chromosome:_4	AUGUSTUS	exon	24895560	24895608	.	+	.	ID=g17676.t1.exon1;Parent=g17676.t1;
OW387026.1_Nowickia_ferox_genome_assembly,_chromosome:_4	AUGUSTUS	intron	24895609	24895757	0.5	+	.	ID=g17676.t1.intron1;Parent=g17676.t1;
OW387026.1_Nowickia_ferox_genome_assembly,_chromosome:_4	AUGUSTUS	CDS	24895758	24896051	0.92	+	2	ID=g17676.t1.CDS2;Parent=g17676.t1;
OW387026.1_Nowickia_ferox_genome_assembly,_chromosome:_4	AUGUSTUS	exon	24895758	24896051	.	+	.	ID=g17676.t1.exon2;Parent=g17676.t1;
OW387026.1_Nowickia_ferox_genome_assembly,_chromosome:_4	AUGUSTUS	intron	24896052	24896124	1	+	.	ID=g17676.t1.intron2;Parent=g17676.t1;
OW387026.1_Nowickia_ferox_genome_assembly,_chromosome:_4	AUGUSTUS	CDS	24896125	24896267	0.83	+	2	ID=g17676.t1.CDS3;Parent=g17676.t1;
OW387026.1_Nowickia_ferox_genome_assembly,_chromosome:_4	AUGUSTUS	exon	24896125	24896267	.	+	.	ID=g17676.t1.exon3;Parent=g17676.t1;
OW387026.1_Nowickia_ferox_genome_assembly,_chromosome:_4	AUGUSTUS	intron	24896268	24929739	0.83	+	.	ID=g17676.t1.intron3;Parent=g17676.t1;
OW387026.1_Nowickia_ferox_genome_assembly,_chromosome:_4	AUGUSTUS	CDS	24929740	24929922	1	+	0	ID=g17676.t1.CDS4;Parent=g17676.t1;
OW387026.1_Nowickia_ferox_genome_assembly,_chromosome:_4	AUGUSTUS	exon	24929740	24929922	.	+	.	ID=g17676.t1.exon4;Parent=g17676.t1;
OW387026.1_Nowickia_ferox_genome_assembly,_chromosome:_4	AUGUSTUS	intron	24929923	24929992	1	+	.	ID=g17676.t1.intron4;Parent=g17676.t1;
OW387026.1_Nowickia_ferox_genome_assembly,_chromosome:_4	AUGUSTUS	CDS	24929993	24930501	1	+	0	ID=g17676.t1.CDS5;Parent=g17676.t1;
OW387026.1_Nowickia_ferox_genome_assembly,_chromosome:_4	AUGUSTUS	exon	24929993	24930501	.	+	.	ID=g17676.t1.exon5;Parent=g17676.t1;
OW387026.1_Nowickia_ferox_genome_assembly,_chromosome:_4	AUGUSTUS	intron	24930502	24930566	1	+	.	ID=g17676.t1.intron5;Parent=g17676.t1;
OW387026.1_Nowickia_ferox_genome_assembly,_chromosome:_4	AUGUSTUS	CDS	24930567	24930783	1	+	1	ID=g17676.t1.CDS6;Parent=g17676.t1;
OW387026.1_Nowickia_ferox_genome_assembly,_chromosome:_4	AUGUSTUS	exon	24930567	24930783	.	+	.	ID=g17676.t1.exon6;Parent=g17676.t1;
OW387026.1_Nowickia_ferox_genome_assembly,_chromosome:_4	AUGUSTUS	intron	24930784	24930848	1	+	.	ID=g17676.t1.intron6;Parent=g17676.t1;
OW387026.1_Nowickia_ferox_genome_assembly,_chromosome:_4	AUGUSTUS	CDS	24930849	24931013	1	+	0	ID=g17676.t1.CDS7;Parent=g17676.t1;
OW387026.1_Nowickia_ferox_genome_assembly,_chromosome:_4	AUGUSTUS	exon	24930849	24931013	.	+	.	ID=g17676.t1.exon7;Parent=g17676.t1;
OW387026.1_Nowickia_ferox_genome_assembly,_chromosome:_4	AUGUSTUS	intron	24931014	24931079	1	+	.	ID=g17676.t1.intron7;Parent=g17676.t1;
OW387026.1_Nowickia_ferox_genome_assembly,_chromosome:_4	AUGUSTUS	CDS	24931080	24931466	1	+	0	ID=g17676.t1.CDS8;Parent=g17676.t1;
OW387026.1_Nowickia_ferox_genome_assembly,_chromosome:_4	AUGUSTUS	exon	24931080	24931466	.	+	.	ID=g17676.t1.exon8;Parent=g17676.t1;
OW387026.1_Nowickia_ferox_genome_assembly,_chromosome:_4	AUGUSTUS	stop_codon	24931464	24931466	.	+	0	ID=g17676.t1.stop1;Parent=g17676.t1;
OW387026.1_Nowickia_ferox_genome_assembly,_chromosome:_4	AUGUSTUS	gene	24973644	24975276	.	+	.	ID=g17677;
OW387026.1_Nowickia_ferox_genome_assembly,_chromosome:_4	AUGUSTUS	mRNA	24973644	24975276	1	+	.	ID=g17677.t1;Parent=g17677;
OW387026.1_Nowickia_ferox_genome_assembly,_chromosome:_4	AUGUSTUS	start_codon	24973644	24973646	.	+	0	ID=g17677.t1.start1;Parent=g17677.t1;
OW387026.1_Nowickia_ferox_genome_assembly,_chromosome:_4	AUGUSTUS	CDS	24973644	24973695	1	+	0	ID=g17677.t1.CDS1;Parent=g17677.t1;
OW387026.1_Nowickia_ferox_genome_assembly,_chromosome:_4	AUGUSTUS	exon	24973644	24973695	.	+	.	ID=g17677.t1.exon1;Parent=g17677.t1;
OW387026.1_Nowickia_ferox_genome_assembly,_chromosome:_4	AUGUSTUS	intron	24973696	24973771	1	+	.	ID=g17677.t1.intron1;Parent=g17677.t1;
OW387026.1_Nowickia_ferox_genome_assembly,_chromosome:_4	AUGUSTUS	CDS	24973772	24975276	1	+	2	ID=g17677.t1.CDS2;Parent=g17677.t1;
OW387026.1_Nowickia_ferox_genome_assembly,_chromosome:_4	AUGUSTUS	exon	24973772	24975276	.	+	.	ID=g17677.t1.exon2;Parent=g17677.t1;
OW387026.1_Nowickia_ferox_genome_assembly,_chromosome:_4	AUGUSTUS	stop_codon	24975274	24975276	.	+	0	ID=g17677.t1.stop1;Parent=g17677.t1;
OW387026.1_Nowickia_ferox_genome_assembly,_chromosome:_4	AUGUSTUS	gene	25039830	25044504	.	+	.	ID=g17678;
OW387026.1_Nowickia_ferox_genome_assembly,_chromosome:_4	AUGUSTUS	mRNA	25039830	25044504	1	+	.	ID=g17678.t1;Parent=g17678;
OW387026.1_Nowickia_ferox_genome_assembly,_chromosome:_4	AUGUSTUS	start_codon	25039830	25039832	.	+	0	ID=g17678.t1.start1;Parent=g17678.t1;
OW387026.1_Nowickia_ferox_genome_assembly,_chromosome:_4	AUGUSTUS	CDS	25039830	25039872	1	+	0	ID=g17678.t1.CDS1;Parent=g17678.t1;
OW387026.1_Nowickia_ferox_genome_assembly,_chromosome:_4	AUGUSTUS	exon	25039830	25039872	.	+	.	ID=g17678.t1.exon1;Parent=g17678.t1;
OW387026.1_Nowickia_ferox_genome_assembly,_chromosome:_4	AUGUSTUS	intron	25039873	25039947	1	+	.	ID=g17678.t1.intron1;Parent=g17678.t1;
OW387026.1_Nowickia_ferox_genome_assembly,_chromosome:_4	AUGUSTUS	CDS	25039948	25040555	1	+	2	ID=g17678.t1.CDS2;Parent=g17678.t1;
OW387026.1_Nowickia_ferox_genome_assembly,_chromosome:_4	AUGUSTUS	exon	25039948	25040555	.	+	.	ID=g17678.t1.exon2;Parent=g17678.t1;
OW387026.1_Nowickia_ferox_genome_assembly,_chromosome:_4	AUGUSTUS	intron	25040556	25040623	1	+	.	ID=g17678.t1.intron2;Parent=g17678.t1;
OW387026.1_Nowickia_ferox_genome_assembly,_chromosome:_4	AUGUSTUS	CDS	25040624	25040908	1	+	0	ID=g17678.t1.CDS3;Parent=g17678.t1;
OW387026.1_Nowickia_ferox_genome_assembly,_chromosome:_4	AUGUSTUS	exon	25040624	25040908	.	+	.	ID=g17678.t1.exon3;Parent=g17678.t1;
OW387026.1_Nowickia_ferox_genome_assembly,_chromosome:_4	AUGUSTUS	intron	25040909	25044285	1	+	.	ID=g17678.t1.intron3;Parent=g17678.t1;
OW387026.1_Nowickia_ferox_genome_assembly,_chromosome:_4	AUGUSTUS	CDS	25044286	25044504	1	+	0	ID=g17678.t1.CDS4;Parent=g17678.t1;
OW387026.1_Nowickia_ferox_genome_assembly,_chromosome:_4	AUGUSTUS	exon	25044286	25044504	.	+	.	ID=g17678.t1.exon4;Parent=g17678.t1;
OW387026.1_Nowickia_ferox_genome_assembly,_chromosome:_4	AUGUSTUS	stop_codon	25044502	25044504	.	+	0	ID=g17678.t1.stop1;Parent=g17678.t1;
OW387026.1_Nowickia_ferox_genome_assembly,_chromosome:_4	AUGUSTUS	gene	25051748	25052899	.	-	.	ID=g17679;
OW387026.1_Nowickia_ferox_genome_assembly,_chromosome:_4	AUGUSTUS	mRNA	25051748	25052899	1	-	.	ID=g17679.t1;Parent=g17679;
OW387026.1_Nowickia_ferox_genome_assembly,_chromosome:_4	AUGUSTUS	stop_codon	25051748	25051750	.	-	0	ID=g17679.t1.stop1;Parent=g17679.t1;
OW387026.1_Nowickia_ferox_genome_assembly,_chromosome:_4	AUGUSTUS	CDS	25051748	25052899	1	-	0	ID=g17679.t1.CDS1;Parent=g17679.t1;
OW387026.1_Nowickia_ferox_genome_assembly,_chromosome:_4	AUGUSTUS	exon	25051748	25052899	.	-	.	ID=g17679.t1.exon1;Parent=g17679.t1;
OW387026.1_Nowickia_ferox_genome_assembly,_chromosome:_4	AUGUSTUS	start_codon	25052897	25052899	.	-	0	ID=g17679.t1.start1;Parent=g17679.t1;
OW387026.1_Nowickia_ferox_genome_assembly,_chromosome:_4	AUGUSTUS	gene	25059485	25060825	.	-	.	ID=g17680;
OW387026.1_Nowickia_ferox_genome_assembly,_chromosome:_4	AUGUSTUS	mRNA	25059485	25060825	1	-	.	ID=g17680.t1;Parent=g17680;
OW387026.1_Nowickia_ferox_genome_assembly,_chromosome:_4	AUGUSTUS	stop_codon	25059485	25059487	.	-	0	ID=g17680.t1.stop1;Parent=g17680.t1;
OW387026.1_Nowickia_ferox_genome_assembly,_chromosome:_4	AUGUSTUS	CDS	25059485	25059679	1	-	0	ID=g17680.t1.CDS1;Parent=g17680.t1;
OW387026.1_Nowickia_ferox_genome_assembly,_chromosome:_4	AUGUSTUS	exon	25059485	25059679	.	-	.	ID=g17680.t1.exon1;Parent=g17680.t1;
OW387026.1_Nowickia_ferox_genome_assembly,_chromosome:_4	AUGUSTUS	intron	25059680	25059744	1	-	.	ID=g17680.t1.intron1;Parent=g17680.t1;
OW387026.1_Nowickia_ferox_genome_assembly,_chromosome:_4	AUGUSTUS	CDS	25059745	25060023	1	-	0	ID=g17680.t1.CDS2;Parent=g17680.t1;
OW387026.1_Nowickia_ferox_genome_assembly,_chromosome:_4	AUGUSTUS	exon	25059745	25060023	.	-	.	ID=g17680.t1.exon2;Parent=g17680.t1;
OW387026.1_Nowickia_ferox_genome_assembly,_chromosome:_4	AUGUSTUS	intron	25060024	25060086	1	-	.	ID=g17680.t1.intron2;Parent=g17680.t1;
OW387026.1_Nowickia_ferox_genome_assembly,_chromosome:_4	AUGUSTUS	CDS	25060087	25060183	1	-	1	ID=g17680.t1.CDS3;Parent=g17680.t1;
OW387026.1_Nowickia_ferox_genome_assembly,_chromosome:_4	AUGUSTUS	exon	25060087	25060183	.	-	.	ID=g17680.t1.exon3;Parent=g17680.t1;
OW387026.1_Nowickia_ferox_genome_assembly,_chromosome:_4	AUGUSTUS	intron	25060184	25060253	1	-	.	ID=g17680.t1.intron3;Parent=g17680.t1;
OW387026.1_Nowickia_ferox_genome_assembly,_chromosome:_4	AUGUSTUS	CDS	25060254	25060825	1	-	0	ID=g17680.t1.CDS4;Parent=g17680.t1;
OW387026.1_Nowickia_ferox_genome_assembly,_chromosome:_4	AUGUSTUS	exon	25060254	25060825	.	-	.	ID=g17680.t1.exon4;Parent=g17680.t1;
OW387026.1_Nowickia_ferox_genome_assembly,_chromosome:_4	AUGUSTUS	start_codon	25060823	25060825	.	-	0	ID=g17680.t1.start1;Parent=g17680.t1;
OW387026.1_Nowickia_ferox_genome_assembly,_chromosome:_4	AUGUSTUS	gene	25151387	25167826	.	+	.	ID=g17681;
OW387026.1_Nowickia_ferox_genome_assembly,_chromosome:_4	AUGUSTUS	mRNA	25151387	25167826	0.84	+	.	ID=g17681.t1;Parent=g17681;
OW387026.1_Nowickia_ferox_genome_assembly,_chromosome:_4	AUGUSTUS	start_codon	25151387	25151389	.	+	0	ID=g17681.t1.start1;Parent=g17681.t1;
OW387026.1_Nowickia_ferox_genome_assembly,_chromosome:_4	AUGUSTUS	CDS	25151387	25151438	0.84	+	0	ID=g17681.t1.CDS1;Parent=g17681.t1;
OW387026.1_Nowickia_ferox_genome_assembly,_chromosome:_4	AUGUSTUS	exon	25151387	25151438	.	+	.	ID=g17681.t1.exon1;Parent=g17681.t1;
OW387026.1_Nowickia_ferox_genome_assembly,_chromosome:_4	AUGUSTUS	intron	25151439	25152786	0.84	+	.	ID=g17681.t1.intron1;Parent=g17681.t1;
OW387026.1_Nowickia_ferox_genome_assembly,_chromosome:_4	AUGUSTUS	CDS	25152787	25152867	1	+	2	ID=g17681.t1.CDS2;Parent=g17681.t1;
OW387026.1_Nowickia_ferox_genome_assembly,_chromosome:_4	AUGUSTUS	exon	25152787	25152867	.	+	.	ID=g17681.t1.exon2;Parent=g17681.t1;
OW387026.1_Nowickia_ferox_genome_assembly,_chromosome:_4	AUGUSTUS	intron	25152868	25156998	1	+	.	ID=g17681.t1.intron2;Parent=g17681.t1;
OW387026.1_Nowickia_ferox_genome_assembly,_chromosome:_4	AUGUSTUS	CDS	25156999	25157553	1	+	2	ID=g17681.t1.CDS3;Parent=g17681.t1;
OW387026.1_Nowickia_ferox_genome_assembly,_chromosome:_4	AUGUSTUS	exon	25156999	25157553	.	+	.	ID=g17681.t1.exon3;Parent=g17681.t1;
OW387026.1_Nowickia_ferox_genome_assembly,_chromosome:_4	AUGUSTUS	intron	25157554	25157610	1	+	.	ID=g17681.t1.intron3;Parent=g17681.t1;
OW387026.1_Nowickia_ferox_genome_assembly,_chromosome:_4	AUGUSTUS	CDS	25157611	25158014	1	+	2	ID=g17681.t1.CDS4;Parent=g17681.t1;
OW387026.1_Nowickia_ferox_genome_assembly,_chromosome:_4	AUGUSTUS	exon	25157611	25158014	.	+	.	ID=g17681.t1.exon4;Parent=g17681.t1;
OW387026.1_Nowickia_ferox_genome_assembly,_chromosome:_4	AUGUSTUS	intron	25158015	25158107	1	+	.	ID=g17681.t1.intron4;Parent=g17681.t1;
OW387026.1_Nowickia_ferox_genome_assembly,_chromosome:_4	AUGUSTUS	CDS	25158108	25160034	1	+	0	ID=g17681.t1.CDS5;Parent=g17681.t1;
OW387026.1_Nowickia_ferox_genome_assembly,_chromosome:_4	AUGUSTUS	exon	25158108	25160034	.	+	.	ID=g17681.t1.exon5;Parent=g17681.t1;
OW387026.1_Nowickia_ferox_genome_assembly,_chromosome:_4	AUGUSTUS	intron	25160035	25160095	1	+	.	ID=g17681.t1.intron5;Parent=g17681.t1;
OW387026.1_Nowickia_ferox_genome_assembly,_chromosome:_4	AUGUSTUS	CDS	25160096	25160219	1	+	2	ID=g17681.t1.CDS6;Parent=g17681.t1;
OW387026.1_Nowickia_ferox_genome_assembly,_chromosome:_4	AUGUSTUS	exon	25160096	25160219	.	+	.	ID=g17681.t1.exon6;Parent=g17681.t1;
OW387026.1_Nowickia_ferox_genome_assembly,_chromosome:_4	AUGUSTUS	intron	25160220	25162550	1	+	.	ID=g17681.t1.intron6;Parent=g17681.t1;
OW387026.1_Nowickia_ferox_genome_assembly,_chromosome:_4	AUGUSTUS	CDS	25162551	25162801	1	+	1	ID=g17681.t1.CDS7;Parent=g17681.t1;
OW387026.1_Nowickia_ferox_genome_assembly,_chromosome:_4	AUGUSTUS	exon	25162551	25162801	.	+	.	ID=g17681.t1.exon7;Parent=g17681.t1;
OW387026.1_Nowickia_ferox_genome_assembly,_chromosome:_4	AUGUSTUS	intron	25162802	25162855	1	+	.	ID=g17681.t1.intron7;Parent=g17681.t1;
OW387026.1_Nowickia_ferox_genome_assembly,_chromosome:_4	AUGUSTUS	CDS	25162856	25163688	1	+	2	ID=g17681.t1.CDS8;Parent=g17681.t1;
OW387026.1_Nowickia_ferox_genome_assembly,_chromosome:_4	AUGUSTUS	exon	25162856	25163688	.	+	.	ID=g17681.t1.exon8;Parent=g17681.t1;
OW387026.1_Nowickia_ferox_genome_assembly,_chromosome:_4	AUGUSTUS	intron	25163689	25166017	1	+	.	ID=g17681.t1.intron8;Parent=g17681.t1;
OW387026.1_Nowickia_ferox_genome_assembly,_chromosome:_4	AUGUSTUS	CDS	25166018	25166146	1	+	0	ID=g17681.t1.CDS9;Parent=g17681.t1;
OW387026.1_Nowickia_ferox_genome_assembly,_chromosome:_4	AUGUSTUS	exon	25166018	25166146	.	+	.	ID=g17681.t1.exon9;Parent=g17681.t1;
OW387026.1_Nowickia_ferox_genome_assembly,_chromosome:_4	AUGUSTUS	intron	25166147	25167697	1	+	.	ID=g17681.t1.intron9;Parent=g17681.t1;
OW387026.1_Nowickia_ferox_genome_assembly,_chromosome:_4	AUGUSTUS	CDS	25167698	25167826	1	+	0	ID=g17681.t1.CDS10;Parent=g17681.t1;
OW387026.1_Nowickia_ferox_genome_assembly,_chromosome:_4	AUGUSTUS	exon	25167698	25167826	.	+	.	ID=g17681.t1.exon10;Parent=g17681.t1;
OW387026.1_Nowickia_ferox_genome_assembly,_chromosome:_4	AUGUSTUS	stop_codon	25167824	25167826	.	+	0	ID=g17681.t1.stop1;Parent=g17681.t1;
OW387026.1_Nowickia_ferox_genome_assembly,_chromosome:_4	AUGUSTUS	gene	25172751	25177205	.	-	.	ID=g17682;
OW387026.1_Nowickia_ferox_genome_assembly,_chromosome:_4	AUGUSTUS	mRNA	25172751	25177205	1	-	.	ID=g17682.t1;Parent=g17682;
OW387026.1_Nowickia_ferox_genome_assembly,_chromosome:_4	AUGUSTUS	stop_codon	25172751	25172753	.	-	0	ID=g17682.t1.stop1;Parent=g17682.t1;
OW387026.1_Nowickia_ferox_genome_assembly,_chromosome:_4	AUGUSTUS	CDS	25172751	25172943	1	-	1	ID=g17682.t1.CDS1;Parent=g17682.t1;
OW387026.1_Nowickia_ferox_genome_assembly,_chromosome:_4	AUGUSTUS	exon	25172751	25172943	.	-	.	ID=g17682.t1.exon1;Parent=g17682.t1;
OW387026.1_Nowickia_ferox_genome_assembly,_chromosome:_4	AUGUSTUS	intron	25172944	25173013	1	-	.	ID=g17682.t1.intron1;Parent=g17682.t1;
OW387026.1_Nowickia_ferox_genome_assembly,_chromosome:_4	AUGUSTUS	CDS	25173014	25173132	1	-	0	ID=g17682.t1.CDS2;Parent=g17682.t1;
OW387026.1_Nowickia_ferox_genome_assembly,_chromosome:_4	AUGUSTUS	exon	25173014	25173132	.	-	.	ID=g17682.t1.exon2;Parent=g17682.t1;
OW387026.1_Nowickia_ferox_genome_assembly,_chromosome:_4	AUGUSTUS	intron	25173133	25176355	1	-	.	ID=g17682.t1.intron2;Parent=g17682.t1;
OW387026.1_Nowickia_ferox_genome_assembly,_chromosome:_4	AUGUSTUS	CDS	25176356	25176824	1	-	1	ID=g17682.t1.CDS3;Parent=g17682.t1;
OW387026.1_Nowickia_ferox_genome_assembly,_chromosome:_4	AUGUSTUS	exon	25176356	25176824	.	-	.	ID=g17682.t1.exon3;Parent=g17682.t1;
OW387026.1_Nowickia_ferox_genome_assembly,_chromosome:_4	AUGUSTUS	intron	25176825	25176891	1	-	.	ID=g17682.t1.intron3;Parent=g17682.t1;
OW387026.1_Nowickia_ferox_genome_assembly,_chromosome:_4	AUGUSTUS	CDS	25176892	25177056	1	-	1	ID=g17682.t1.CDS4;Parent=g17682.t1;
OW387026.1_Nowickia_ferox_genome_assembly,_chromosome:_4	AUGUSTUS	exon	25176892	25177056	.	-	.	ID=g17682.t1.exon4;Parent=g17682.t1;
OW387026.1_Nowickia_ferox_genome_assembly,_chromosome:_4	AUGUSTUS	intron	25177057	25177137	1	-	.	ID=g17682.t1.intron4;Parent=g17682.t1;
OW387026.1_Nowickia_ferox_genome_assembly,_chromosome:_4	AUGUSTUS	CDS	25177138	25177205	1	-	0	ID=g17682.t1.CDS5;Parent=g17682.t1;
OW387026.1_Nowickia_ferox_genome_assembly,_chromosome:_4	AUGUSTUS	exon	25177138	25177205	.	-	.	ID=g17682.t1.exon5;Parent=g17682.t1;
OW387026.1_Nowickia_ferox_genome_assembly,_chromosome:_4	AUGUSTUS	start_codon	25177203	25177205	.	-	0	ID=g17682.t1.start1;Parent=g17682.t1;
OW387026.1_Nowickia_ferox_genome_assembly,_chromosome:_4	AUGUSTUS	gene	25181484	25195132	.	-	.	ID=g17683;
OW387026.1_Nowickia_ferox_genome_assembly,_chromosome:_4	AUGUSTUS	mRNA	25181484	25195132	1	-	.	ID=g17683.t1;Parent=g17683;
OW387026.1_Nowickia_ferox_genome_assembly,_chromosome:_4	AUGUSTUS	stop_codon	25181484	25181486	.	-	0	ID=g17683.t1.stop1;Parent=g17683.t1;
OW387026.1_Nowickia_ferox_genome_assembly,_chromosome:_4	AUGUSTUS	CDS	25181484	25182371	1	-	0	ID=g17683.t1.CDS1;Parent=g17683.t1;
OW387026.1_Nowickia_ferox_genome_assembly,_chromosome:_4	AUGUSTUS	exon	25181484	25182371	.	-	.	ID=g17683.t1.exon1;Parent=g17683.t1;
OW387026.1_Nowickia_ferox_genome_assembly,_chromosome:_4	AUGUSTUS	intron	25182372	25189988	1	-	.	ID=g17683.t1.intron1;Parent=g17683.t1;
OW387026.1_Nowickia_ferox_genome_assembly,_chromosome:_4	AUGUSTUS	CDS	25189989	25190327	1	-	0	ID=g17683.t1.CDS2;Parent=g17683.t1;
OW387026.1_Nowickia_ferox_genome_assembly,_chromosome:_4	AUGUSTUS	exon	25189989	25190327	.	-	.	ID=g17683.t1.exon2;Parent=g17683.t1;
OW387026.1_Nowickia_ferox_genome_assembly,_chromosome:_4	AUGUSTUS	intron	25190328	25190715	1	-	.	ID=g17683.t1.intron2;Parent=g17683.t1;
OW387026.1_Nowickia_ferox_genome_assembly,_chromosome:_4	AUGUSTUS	CDS	25190716	25190769	1	-	0	ID=g17683.t1.CDS3;Parent=g17683.t1;
OW387026.1_Nowickia_ferox_genome_assembly,_chromosome:_4	AUGUSTUS	exon	25190716	25190769	.	-	.	ID=g17683.t1.exon3;Parent=g17683.t1;
OW387026.1_Nowickia_ferox_genome_assembly,_chromosome:_4	AUGUSTUS	intron	25190770	25190847	1	-	.	ID=g17683.t1.intron3;Parent=g17683.t1;
OW387026.1_Nowickia_ferox_genome_assembly,_chromosome:_4	AUGUSTUS	CDS	25190848	25190994	1	-	0	ID=g17683.t1.CDS4;Parent=g17683.t1;
OW387026.1_Nowickia_ferox_genome_assembly,_chromosome:_4	AUGUSTUS	exon	25190848	25190994	.	-	.	ID=g17683.t1.exon4;Parent=g17683.t1;
OW387026.1_Nowickia_ferox_genome_assembly,_chromosome:_4	AUGUSTUS	intron	25190995	25193899	1	-	.	ID=g17683.t1.intron4;Parent=g17683.t1;
OW387026.1_Nowickia_ferox_genome_assembly,_chromosome:_4	AUGUSTUS	CDS	25193900	25195132	1	-	0	ID=g17683.t1.CDS5;Parent=g17683.t1;
OW387026.1_Nowickia_ferox_genome_assembly,_chromosome:_4	AUGUSTUS	exon	25193900	25195132	.	-	.	ID=g17683.t1.exon5;Parent=g17683.t1;
OW387026.1_Nowickia_ferox_genome_assembly,_chromosome:_4	AUGUSTUS	start_codon	25195130	25195132	.	-	0	ID=g17683.t1.start1;Parent=g17683.t1;
OW387026.1_Nowickia_ferox_genome_assembly,_chromosome:_4	AUGUSTUS	gene	25196090	25196665	.	+	.	ID=g17684;
OW387026.1_Nowickia_ferox_genome_assembly,_chromosome:_4	AUGUSTUS	mRNA	25196090	25196665	1	+	.	ID=g17684.t1;Parent=g17684;
OW387026.1_Nowickia_ferox_genome_assembly,_chromosome:_4	AUGUSTUS	start_codon	25196090	25196092	.	+	0	ID=g17684.t1.start1;Parent=g17684.t1;
OW387026.1_Nowickia_ferox_genome_assembly,_chromosome:_4	AUGUSTUS	CDS	25196090	25196665	1	+	0	ID=g17684.t1.CDS1;Parent=g17684.t1;
OW387026.1_Nowickia_ferox_genome_assembly,_chromosome:_4	AUGUSTUS	exon	25196090	25196665	.	+	.	ID=g17684.t1.exon1;Parent=g17684.t1;
OW387026.1_Nowickia_ferox_genome_assembly,_chromosome:_4	AUGUSTUS	stop_codon	25196663	25196665	.	+	0	ID=g17684.t1.stop1;Parent=g17684.t1;
OW387026.1_Nowickia_ferox_genome_assembly,_chromosome:_4	AUGUSTUS	gene	25239370	25239600	.	+	.	ID=g17685;
OW387026.1_Nowickia_ferox_genome_assembly,_chromosome:_4	AUGUSTUS	mRNA	25239370	25239600	0.91	+	.	ID=g17685.t1;Parent=g17685;
OW387026.1_Nowickia_ferox_genome_assembly,_chromosome:_4	AUGUSTUS	start_codon	25239370	25239372	.	+	0	ID=g17685.t1.start1;Parent=g17685.t1;
OW387026.1_Nowickia_ferox_genome_assembly,_chromosome:_4	AUGUSTUS	CDS	25239370	25239600	0.91	+	0	ID=g17685.t1.CDS1;Parent=g17685.t1;
OW387026.1_Nowickia_ferox_genome_assembly,_chromosome:_4	AUGUSTUS	exon	25239370	25239600	.	+	.	ID=g17685.t1.exon1;Parent=g17685.t1;
OW387026.1_Nowickia_ferox_genome_assembly,_chromosome:_4	AUGUSTUS	stop_codon	25239598	25239600	.	+	0	ID=g17685.t1.stop1;Parent=g17685.t1;
OW387026.1_Nowickia_ferox_genome_assembly,_chromosome:_4	AUGUSTUS	gene	25240421	25240630	.	+	.	ID=g17686;
OW387026.1_Nowickia_ferox_genome_assembly,_chromosome:_4	AUGUSTUS	mRNA	25240421	25240630	0.5	+	.	ID=g17686.t1;Parent=g17686;
OW387026.1_Nowickia_ferox_genome_assembly,_chromosome:_4	AUGUSTUS	start_codon	25240421	25240423	.	+	0	ID=g17686.t1.start1;Parent=g17686.t1;
OW387026.1_Nowickia_ferox_genome_assembly,_chromosome:_4	AUGUSTUS	CDS	25240421	25240630	0.5	+	0	ID=g17686.t1.CDS1;Parent=g17686.t1;
OW387026.1_Nowickia_ferox_genome_assembly,_chromosome:_4	AUGUSTUS	exon	25240421	25240630	.	+	.	ID=g17686.t1.exon1;Parent=g17686.t1;
OW387026.1_Nowickia_ferox_genome_assembly,_chromosome:_4	AUGUSTUS	stop_codon	25240628	25240630	.	+	0	ID=g17686.t1.stop1;Parent=g17686.t1;
OW387026.1_Nowickia_ferox_genome_assembly,_chromosome:_4	AUGUSTUS	gene	25269163	25283968	.	+	.	ID=g17687;
OW387026.1_Nowickia_ferox_genome_assembly,_chromosome:_4	AUGUSTUS	mRNA	25269163	25283968	1	+	.	ID=g17687.t1;Parent=g17687;
OW387026.1_Nowickia_ferox_genome_assembly,_chromosome:_4	AUGUSTUS	start_codon	25269163	25269165	.	+	0	ID=g17687.t1.start1;Parent=g17687.t1;
OW387026.1_Nowickia_ferox_genome_assembly,_chromosome:_4	AUGUSTUS	CDS	25269163	25270057	1	+	0	ID=g17687.t1.CDS1;Parent=g17687.t1;
OW387026.1_Nowickia_ferox_genome_assembly,_chromosome:_4	AUGUSTUS	exon	25269163	25270057	.	+	.	ID=g17687.t1.exon1;Parent=g17687.t1;
OW387026.1_Nowickia_ferox_genome_assembly,_chromosome:_4	AUGUSTUS	intron	25270058	25270134	1	+	.	ID=g17687.t1.intron1;Parent=g17687.t1;
OW387026.1_Nowickia_ferox_genome_assembly,_chromosome:_4	AUGUSTUS	CDS	25270135	25270392	1	+	2	ID=g17687.t1.CDS2;Parent=g17687.t1;
OW387026.1_Nowickia_ferox_genome_assembly,_chromosome:_4	AUGUSTUS	exon	25270135	25270392	.	+	.	ID=g17687.t1.exon2;Parent=g17687.t1;
OW387026.1_Nowickia_ferox_genome_assembly,_chromosome:_4	AUGUSTUS	intron	25270393	25283348	1	+	.	ID=g17687.t1.intron2;Parent=g17687.t1;
OW387026.1_Nowickia_ferox_genome_assembly,_chromosome:_4	AUGUSTUS	CDS	25283349	25283731	1	+	2	ID=g17687.t1.CDS3;Parent=g17687.t1;
OW387026.1_Nowickia_ferox_genome_assembly,_chromosome:_4	AUGUSTUS	exon	25283349	25283731	.	+	.	ID=g17687.t1.exon3;Parent=g17687.t1;
OW387026.1_Nowickia_ferox_genome_assembly,_chromosome:_4	AUGUSTUS	intron	25283732	25283803	1	+	.	ID=g17687.t1.intron3;Parent=g17687.t1;
OW387026.1_Nowickia_ferox_genome_assembly,_chromosome:_4	AUGUSTUS	CDS	25283804	25283968	1	+	0	ID=g17687.t1.CDS4;Parent=g17687.t1;
OW387026.1_Nowickia_ferox_genome_assembly,_chromosome:_4	AUGUSTUS	exon	25283804	25283968	.	+	.	ID=g17687.t1.exon4;Parent=g17687.t1;
OW387026.1_Nowickia_ferox_genome_assembly,_chromosome:_4	AUGUSTUS	stop_codon	25283966	25283968	.	+	0	ID=g17687.t1.stop1;Parent=g17687.t1;
OW387026.1_Nowickia_ferox_genome_assembly,_chromosome:_4	AUGUSTUS	gene	25313946	25324225	.	-	.	ID=g17688;
OW387026.1_Nowickia_ferox_genome_assembly,_chromosome:_4	AUGUSTUS	mRNA	25313946	25324225	1	-	.	ID=g17688.t1;Parent=g17688;
OW387026.1_Nowickia_ferox_genome_assembly,_chromosome:_4	AUGUSTUS	stop_codon	25313946	25313948	.	-	0	ID=g17688.t1.stop1;Parent=g17688.t1;
OW387026.1_Nowickia_ferox_genome_assembly,_chromosome:_4	AUGUSTUS	CDS	25313946	25314139	1	-	2	ID=g17688.t1.CDS1;Parent=g17688.t1;
OW387026.1_Nowickia_ferox_genome_assembly,_chromosome:_4	AUGUSTUS	exon	25313946	25314139	.	-	.	ID=g17688.t1.exon1;Parent=g17688.t1;
OW387026.1_Nowickia_ferox_genome_assembly,_chromosome:_4	AUGUSTUS	intron	25314140	25314206	1	-	.	ID=g17688.t1.intron1;Parent=g17688.t1;
OW387026.1_Nowickia_ferox_genome_assembly,_chromosome:_4	AUGUSTUS	CDS	25314207	25314363	1	-	0	ID=g17688.t1.CDS2;Parent=g17688.t1;
OW387026.1_Nowickia_ferox_genome_assembly,_chromosome:_4	AUGUSTUS	exon	25314207	25314363	.	-	.	ID=g17688.t1.exon2;Parent=g17688.t1;
OW387026.1_Nowickia_ferox_genome_assembly,_chromosome:_4	AUGUSTUS	intron	25314364	25314423	1	-	.	ID=g17688.t1.intron2;Parent=g17688.t1;
OW387026.1_Nowickia_ferox_genome_assembly,_chromosome:_4	AUGUSTUS	CDS	25314424	25314579	1	-	0	ID=g17688.t1.CDS3;Parent=g17688.t1;
OW387026.1_Nowickia_ferox_genome_assembly,_chromosome:_4	AUGUSTUS	exon	25314424	25314579	.	-	.	ID=g17688.t1.exon3;Parent=g17688.t1;
OW387026.1_Nowickia_ferox_genome_assembly,_chromosome:_4	AUGUSTUS	intron	25314580	25314652	1	-	.	ID=g17688.t1.intron3;Parent=g17688.t1;
OW387026.1_Nowickia_ferox_genome_assembly,_chromosome:_4	AUGUSTUS	CDS	25314653	25315129	1	-	0	ID=g17688.t1.CDS4;Parent=g17688.t1;
OW387026.1_Nowickia_ferox_genome_assembly,_chromosome:_4	AUGUSTUS	exon	25314653	25315129	.	-	.	ID=g17688.t1.exon4;Parent=g17688.t1;
OW387026.1_Nowickia_ferox_genome_assembly,_chromosome:_4	AUGUSTUS	intron	25315130	25315198	1	-	.	ID=g17688.t1.intron4;Parent=g17688.t1;
OW387026.1_Nowickia_ferox_genome_assembly,_chromosome:_4	AUGUSTUS	CDS	25315199	25315460	1	-	1	ID=g17688.t1.CDS5;Parent=g17688.t1;
OW387026.1_Nowickia_ferox_genome_assembly,_chromosome:_4	AUGUSTUS	exon	25315199	25315460	.	-	.	ID=g17688.t1.exon5;Parent=g17688.t1;
OW387026.1_Nowickia_ferox_genome_assembly,_chromosome:_4	AUGUSTUS	intron	25315461	25315529	1	-	.	ID=g17688.t1.intron5;Parent=g17688.t1;
OW387026.1_Nowickia_ferox_genome_assembly,_chromosome:_4	AUGUSTUS	CDS	25315530	25315634	1	-	1	ID=g17688.t1.CDS6;Parent=g17688.t1;
OW387026.1_Nowickia_ferox_genome_assembly,_chromosome:_4	AUGUSTUS	exon	25315530	25315634	.	-	.	ID=g17688.t1.exon6;Parent=g17688.t1;
OW387026.1_Nowickia_ferox_genome_assembly,_chromosome:_4	AUGUSTUS	intron	25315635	25319885	1	-	.	ID=g17688.t1.intron6;Parent=g17688.t1;
OW387026.1_Nowickia_ferox_genome_assembly,_chromosome:_4	AUGUSTUS	CDS	25319886	25319918	1	-	1	ID=g17688.t1.CDS7;Parent=g17688.t1;
OW387026.1_Nowickia_ferox_genome_assembly,_chromosome:_4	AUGUSTUS	exon	25319886	25319918	.	-	.	ID=g17688.t1.exon7;Parent=g17688.t1;
OW387026.1_Nowickia_ferox_genome_assembly,_chromosome:_4	AUGUSTUS	intron	25319919	25320316	1	-	.	ID=g17688.t1.intron7;Parent=g17688.t1;
OW387026.1_Nowickia_ferox_genome_assembly,_chromosome:_4	AUGUSTUS	CDS	25320317	25320528	1	-	0	ID=g17688.t1.CDS8;Parent=g17688.t1;
OW387026.1_Nowickia_ferox_genome_assembly,_chromosome:_4	AUGUSTUS	exon	25320317	25320528	.	-	.	ID=g17688.t1.exon8;Parent=g17688.t1;
OW387026.1_Nowickia_ferox_genome_assembly,_chromosome:_4	AUGUSTUS	intron	25320529	25320629	1	-	.	ID=g17688.t1.intron8;Parent=g17688.t1;
OW387026.1_Nowickia_ferox_genome_assembly,_chromosome:_4	AUGUSTUS	CDS	25320630	25320838	1	-	2	ID=g17688.t1.CDS9;Parent=g17688.t1;
OW387026.1_Nowickia_ferox_genome_assembly,_chromosome:_4	AUGUSTUS	exon	25320630	25320838	.	-	.	ID=g17688.t1.exon9;Parent=g17688.t1;
OW387026.1_Nowickia_ferox_genome_assembly,_chromosome:_4	AUGUSTUS	intron	25320839	25320905	1	-	.	ID=g17688.t1.intron9;Parent=g17688.t1;
OW387026.1_Nowickia_ferox_genome_assembly,_chromosome:_4	AUGUSTUS	CDS	25320906	25321021	1	-	1	ID=g17688.t1.CDS10;Parent=g17688.t1;
OW387026.1_Nowickia_ferox_genome_assembly,_chromosome:_4	AUGUSTUS	exon	25320906	25321021	.	-	.	ID=g17688.t1.exon10;Parent=g17688.t1;
OW387026.1_Nowickia_ferox_genome_assembly,_chromosome:_4	AUGUSTUS	intron	25321022	25322483	1	-	.	ID=g17688.t1.intron10;Parent=g17688.t1;
OW387026.1_Nowickia_ferox_genome_assembly,_chromosome:_4	AUGUSTUS	CDS	25322484	25322581	1	-	0	ID=g17688.t1.CDS11;Parent=g17688.t1;
OW387026.1_Nowickia_ferox_genome_assembly,_chromosome:_4	AUGUSTUS	exon	25322484	25322581	.	-	.	ID=g17688.t1.exon11;Parent=g17688.t1;
OW387026.1_Nowickia_ferox_genome_assembly,_chromosome:_4	AUGUSTUS	intron	25322582	25322646	1	-	.	ID=g17688.t1.intron11;Parent=g17688.t1;
OW387026.1_Nowickia_ferox_genome_assembly,_chromosome:_4	AUGUSTUS	CDS	25322647	25323354	1	-	0	ID=g17688.t1.CDS12;Parent=g17688.t1;
OW387026.1_Nowickia_ferox_genome_assembly,_chromosome:_4	AUGUSTUS	exon	25322647	25323354	.	-	.	ID=g17688.t1.exon12;Parent=g17688.t1;
OW387026.1_Nowickia_ferox_genome_assembly,_chromosome:_4	AUGUSTUS	intron	25323355	25323416	1	-	.	ID=g17688.t1.intron12;Parent=g17688.t1;
OW387026.1_Nowickia_ferox_genome_assembly,_chromosome:_4	AUGUSTUS	CDS	25323417	25323698	1	-	0	ID=g17688.t1.CDS13;Parent=g17688.t1;
OW387026.1_Nowickia_ferox_genome_assembly,_chromosome:_4	AUGUSTUS	exon	25323417	25323698	.	-	.	ID=g17688.t1.exon13;Parent=g17688.t1;
OW387026.1_Nowickia_ferox_genome_assembly,_chromosome:_4	AUGUSTUS	intron	25323699	25323760	1	-	.	ID=g17688.t1.intron13;Parent=g17688.t1;
OW387026.1_Nowickia_ferox_genome_assembly,_chromosome:_4	AUGUSTUS	CDS	25323761	25324225	1	-	0	ID=g17688.t1.CDS14;Parent=g17688.t1;
OW387026.1_Nowickia_ferox_genome_assembly,_chromosome:_4	AUGUSTUS	exon	25323761	25324225	.	-	.	ID=g17688.t1.exon14;Parent=g17688.t1;
OW387026.1_Nowickia_ferox_genome_assembly,_chromosome:_4	AUGUSTUS	start_codon	25324223	25324225	.	-	0	ID=g17688.t1.start1;Parent=g17688.t1;
OW387026.1_Nowickia_ferox_genome_assembly,_chromosome:_4	AUGUSTUS	gene	25368420	25368629	.	+	.	ID=g17689;
OW387026.1_Nowickia_ferox_genome_assembly,_chromosome:_4	AUGUSTUS	mRNA	25368420	25368629	0.99	+	.	ID=g17689.t1;Parent=g17689;
OW387026.1_Nowickia_ferox_genome_assembly,_chromosome:_4	AUGUSTUS	start_codon	25368420	25368422	.	+	0	ID=g17689.t1.start1;Parent=g17689.t1;
OW387026.1_Nowickia_ferox_genome_assembly,_chromosome:_4	AUGUSTUS	CDS	25368420	25368629	0.99	+	0	ID=g17689.t1.CDS1;Parent=g17689.t1;
OW387026.1_Nowickia_ferox_genome_assembly,_chromosome:_4	AUGUSTUS	exon	25368420	25368629	.	+	.	ID=g17689.t1.exon1;Parent=g17689.t1;
OW387026.1_Nowickia_ferox_genome_assembly,_chromosome:_4	AUGUSTUS	stop_codon	25368627	25368629	.	+	0	ID=g17689.t1.stop1;Parent=g17689.t1;
OW387026.1_Nowickia_ferox_genome_assembly,_chromosome:_4	AUGUSTUS	gene	25521852	25531066	.	+	.	ID=g17690;
OW387026.1_Nowickia_ferox_genome_assembly,_chromosome:_4	AUGUSTUS	mRNA	25521852	25531066	1	+	.	ID=g17690.t1;Parent=g17690;
OW387026.1_Nowickia_ferox_genome_assembly,_chromosome:_4	AUGUSTUS	start_codon	25521852	25521854	.	+	0	ID=g17690.t1.start1;Parent=g17690.t1;
OW387026.1_Nowickia_ferox_genome_assembly,_chromosome:_4	AUGUSTUS	CDS	25521852	25522094	1	+	0	ID=g17690.t1.CDS1;Parent=g17690.t1;
OW387026.1_Nowickia_ferox_genome_assembly,_chromosome:_4	AUGUSTUS	exon	25521852	25522094	.	+	.	ID=g17690.t1.exon1;Parent=g17690.t1;
OW387026.1_Nowickia_ferox_genome_assembly,_chromosome:_4	AUGUSTUS	intron	25522095	25522446	1	+	.	ID=g17690.t1.intron1;Parent=g17690.t1;
OW387026.1_Nowickia_ferox_genome_assembly,_chromosome:_4	AUGUSTUS	CDS	25522447	25522548	1	+	0	ID=g17690.t1.CDS2;Parent=g17690.t1;
OW387026.1_Nowickia_ferox_genome_assembly,_chromosome:_4	AUGUSTUS	exon	25522447	25522548	.	+	.	ID=g17690.t1.exon2;Parent=g17690.t1;
OW387026.1_Nowickia_ferox_genome_assembly,_chromosome:_4	AUGUSTUS	intron	25522549	25530925	1	+	.	ID=g17690.t1.intron2;Parent=g17690.t1;
OW387026.1_Nowickia_ferox_genome_assembly,_chromosome:_4	AUGUSTUS	CDS	25530926	25531066	1	+	0	ID=g17690.t1.CDS3;Parent=g17690.t1;
OW387026.1_Nowickia_ferox_genome_assembly,_chromosome:_4	AUGUSTUS	exon	25530926	25531066	.	+	.	ID=g17690.t1.exon3;Parent=g17690.t1;
OW387026.1_Nowickia_ferox_genome_assembly,_chromosome:_4	AUGUSTUS	stop_codon	25531064	25531066	.	+	0	ID=g17690.t1.stop1;Parent=g17690.t1;
OW387026.1_Nowickia_ferox_genome_assembly,_chromosome:_4	AUGUSTUS	gene	25566278	25571664	.	+	.	ID=g17691;
OW387026.1_Nowickia_ferox_genome_assembly,_chromosome:_4	AUGUSTUS	mRNA	25566278	25571664	0.47	+	.	ID=g17691.t1;Parent=g17691;
OW387026.1_Nowickia_ferox_genome_assembly,_chromosome:_4	AUGUSTUS	start_codon	25566278	25566280	.	+	0	ID=g17691.t1.start1;Parent=g17691.t1;
OW387026.1_Nowickia_ferox_genome_assembly,_chromosome:_4	AUGUSTUS	CDS	25566278	25566294	1	+	0	ID=g17691.t1.CDS1;Parent=g17691.t1;
OW387026.1_Nowickia_ferox_genome_assembly,_chromosome:_4	AUGUSTUS	exon	25566278	25566294	.	+	.	ID=g17691.t1.exon1;Parent=g17691.t1;
OW387026.1_Nowickia_ferox_genome_assembly,_chromosome:_4	AUGUSTUS	intron	25566295	25570941	1	+	.	ID=g17691.t1.intron1;Parent=g17691.t1;
OW387026.1_Nowickia_ferox_genome_assembly,_chromosome:_4	AUGUSTUS	CDS	25570942	25571383	0.86	+	1	ID=g17691.t1.CDS2;Parent=g17691.t1;
OW387026.1_Nowickia_ferox_genome_assembly,_chromosome:_4	AUGUSTUS	exon	25570942	25571383	.	+	.	ID=g17691.t1.exon2;Parent=g17691.t1;
OW387026.1_Nowickia_ferox_genome_assembly,_chromosome:_4	AUGUSTUS	intron	25571384	25571637	0.47	+	.	ID=g17691.t1.intron2;Parent=g17691.t1;
OW387026.1_Nowickia_ferox_genome_assembly,_chromosome:_4	AUGUSTUS	CDS	25571638	25571664	0.47	+	0	ID=g17691.t1.CDS3;Parent=g17691.t1;
OW387026.1_Nowickia_ferox_genome_assembly,_chromosome:_4	AUGUSTUS	exon	25571638	25571664	.	+	.	ID=g17691.t1.exon3;Parent=g17691.t1;
OW387026.1_Nowickia_ferox_genome_assembly,_chromosome:_4	AUGUSTUS	stop_codon	25571662	25571664	.	+	0	ID=g17691.t1.stop1;Parent=g17691.t1;
OW387026.1_Nowickia_ferox_genome_assembly,_chromosome:_4	AUGUSTUS	gene	25593228	25604495	.	+	.	ID=g17692;
OW387026.1_Nowickia_ferox_genome_assembly,_chromosome:_4	AUGUSTUS	mRNA	25593228	25604495	1	+	.	ID=g17692.t1;Parent=g17692;
OW387026.1_Nowickia_ferox_genome_assembly,_chromosome:_4	AUGUSTUS	start_codon	25593228	25593230	.	+	0	ID=g17692.t1.start1;Parent=g17692.t1;
OW387026.1_Nowickia_ferox_genome_assembly,_chromosome:_4	AUGUSTUS	CDS	25593228	25593263	1	+	0	ID=g17692.t1.CDS1;Parent=g17692.t1;
OW387026.1_Nowickia_ferox_genome_assembly,_chromosome:_4	AUGUSTUS	exon	25593228	25593263	.	+	.	ID=g17692.t1.exon1;Parent=g17692.t1;
OW387026.1_Nowickia_ferox_genome_assembly,_chromosome:_4	AUGUSTUS	intron	25593264	25597613	1	+	.	ID=g17692.t1.intron1;Parent=g17692.t1;
OW387026.1_Nowickia_ferox_genome_assembly,_chromosome:_4	AUGUSTUS	CDS	25597614	25599040	1	+	0	ID=g17692.t1.CDS2;Parent=g17692.t1;
OW387026.1_Nowickia_ferox_genome_assembly,_chromosome:_4	AUGUSTUS	exon	25597614	25599040	.	+	.	ID=g17692.t1.exon2;Parent=g17692.t1;
OW387026.1_Nowickia_ferox_genome_assembly,_chromosome:_4	AUGUSTUS	intron	25599041	25600650	1	+	.	ID=g17692.t1.intron2;Parent=g17692.t1;
OW387026.1_Nowickia_ferox_genome_assembly,_chromosome:_4	AUGUSTUS	CDS	25600651	25600876	1	+	1	ID=g17692.t1.CDS3;Parent=g17692.t1;
OW387026.1_Nowickia_ferox_genome_assembly,_chromosome:_4	AUGUSTUS	exon	25600651	25600876	.	+	.	ID=g17692.t1.exon3;Parent=g17692.t1;
OW387026.1_Nowickia_ferox_genome_assembly,_chromosome:_4	AUGUSTUS	intron	25600877	25604309	1	+	.	ID=g17692.t1.intron3;Parent=g17692.t1;
OW387026.1_Nowickia_ferox_genome_assembly,_chromosome:_4	AUGUSTUS	CDS	25604310	25604495	1	+	0	ID=g17692.t1.CDS4;Parent=g17692.t1;
OW387026.1_Nowickia_ferox_genome_assembly,_chromosome:_4	AUGUSTUS	exon	25604310	25604495	.	+	.	ID=g17692.t1.exon4;Parent=g17692.t1;
OW387026.1_Nowickia_ferox_genome_assembly,_chromosome:_4	AUGUSTUS	stop_codon	25604493	25604495	.	+	0	ID=g17692.t1.stop1;Parent=g17692.t1;
OW387026.1_Nowickia_ferox_genome_assembly,_chromosome:_4	AUGUSTUS	gene	25609402	25612608	.	+	.	ID=g17693;
OW387026.1_Nowickia_ferox_genome_assembly,_chromosome:_4	AUGUSTUS	mRNA	25609402	25612608	1	+	.	ID=g17693.t1;Parent=g17693;
OW387026.1_Nowickia_ferox_genome_assembly,_chromosome:_4	AUGUSTUS	start_codon	25609402	25609404	.	+	0	ID=g17693.t1.start1;Parent=g17693.t1;
OW387026.1_Nowickia_ferox_genome_assembly,_chromosome:_4	AUGUSTUS	CDS	25609402	25609520	1	+	0	ID=g17693.t1.CDS1;Parent=g17693.t1;
OW387026.1_Nowickia_ferox_genome_assembly,_chromosome:_4	AUGUSTUS	exon	25609402	25609520	.	+	.	ID=g17693.t1.exon1;Parent=g17693.t1;
OW387026.1_Nowickia_ferox_genome_assembly,_chromosome:_4	AUGUSTUS	intron	25609521	25609579	1	+	.	ID=g17693.t1.intron1;Parent=g17693.t1;
OW387026.1_Nowickia_ferox_genome_assembly,_chromosome:_4	AUGUSTUS	CDS	25609580	25610466	1	+	1	ID=g17693.t1.CDS2;Parent=g17693.t1;
OW387026.1_Nowickia_ferox_genome_assembly,_chromosome:_4	AUGUSTUS	exon	25609580	25610466	.	+	.	ID=g17693.t1.exon2;Parent=g17693.t1;
OW387026.1_Nowickia_ferox_genome_assembly,_chromosome:_4	AUGUSTUS	intron	25610467	25610536	1	+	.	ID=g17693.t1.intron2;Parent=g17693.t1;
OW387026.1_Nowickia_ferox_genome_assembly,_chromosome:_4	AUGUSTUS	CDS	25610537	25612608	1	+	2	ID=g17693.t1.CDS3;Parent=g17693.t1;
OW387026.1_Nowickia_ferox_genome_assembly,_chromosome:_4	AUGUSTUS	exon	25610537	25612608	.	+	.	ID=g17693.t1.exon3;Parent=g17693.t1;
OW387026.1_Nowickia_ferox_genome_assembly,_chromosome:_4	AUGUSTUS	stop_codon	25612606	25612608	.	+	0	ID=g17693.t1.stop1;Parent=g17693.t1;
OW387026.1_Nowickia_ferox_genome_assembly,_chromosome:_4	AUGUSTUS	gene	25622614	25636009	.	-	.	ID=g17694;
OW387026.1_Nowickia_ferox_genome_assembly,_chromosome:_4	AUGUSTUS	mRNA	25622614	25636009	1	-	.	ID=g17694.t1;Parent=g17694;
OW387026.1_Nowickia_ferox_genome_assembly,_chromosome:_4	AUGUSTUS	stop_codon	25622614	25622616	.	-	0	ID=g17694.t1.stop1;Parent=g17694.t1;
OW387026.1_Nowickia_ferox_genome_assembly,_chromosome:_4	AUGUSTUS	CDS	25622614	25623286	1	-	1	ID=g17694.t1.CDS1;Parent=g17694.t1;
OW387026.1_Nowickia_ferox_genome_assembly,_chromosome:_4	AUGUSTUS	exon	25622614	25623286	.	-	.	ID=g17694.t1.exon1;Parent=g17694.t1;
OW387026.1_Nowickia_ferox_genome_assembly,_chromosome:_4	AUGUSTUS	intron	25623287	25626560	1	-	.	ID=g17694.t1.intron1;Parent=g17694.t1;
OW387026.1_Nowickia_ferox_genome_assembly,_chromosome:_4	AUGUSTUS	CDS	25626561	25626872	1	-	1	ID=g17694.t1.CDS2;Parent=g17694.t1;
OW387026.1_Nowickia_ferox_genome_assembly,_chromosome:_4	AUGUSTUS	exon	25626561	25626872	.	-	.	ID=g17694.t1.exon2;Parent=g17694.t1;
OW387026.1_Nowickia_ferox_genome_assembly,_chromosome:_4	AUGUSTUS	intron	25626873	25626938	1	-	.	ID=g17694.t1.intron2;Parent=g17694.t1;
OW387026.1_Nowickia_ferox_genome_assembly,_chromosome:_4	AUGUSTUS	CDS	25626939	25628158	1	-	0	ID=g17694.t1.CDS3;Parent=g17694.t1;
OW387026.1_Nowickia_ferox_genome_assembly,_chromosome:_4	AUGUSTUS	exon	25626939	25628158	.	-	.	ID=g17694.t1.exon3;Parent=g17694.t1;
OW387026.1_Nowickia_ferox_genome_assembly,_chromosome:_4	AUGUSTUS	intron	25628159	25628214	1	-	.	ID=g17694.t1.intron3;Parent=g17694.t1;
OW387026.1_Nowickia_ferox_genome_assembly,_chromosome:_4	AUGUSTUS	CDS	25628215	25628646	1	-	0	ID=g17694.t1.CDS4;Parent=g17694.t1;
OW387026.1_Nowickia_ferox_genome_assembly,_chromosome:_4	AUGUSTUS	exon	25628215	25628646	.	-	.	ID=g17694.t1.exon4;Parent=g17694.t1;
OW387026.1_Nowickia_ferox_genome_assembly,_chromosome:_4	AUGUSTUS	intron	25628647	25633346	1	-	.	ID=g17694.t1.intron4;Parent=g17694.t1;
OW387026.1_Nowickia_ferox_genome_assembly,_chromosome:_4	AUGUSTUS	CDS	25633347	25633479	1	-	1	ID=g17694.t1.CDS5;Parent=g17694.t1;
OW387026.1_Nowickia_ferox_genome_assembly,_chromosome:_4	AUGUSTUS	exon	25633347	25633479	.	-	.	ID=g17694.t1.exon5;Parent=g17694.t1;
OW387026.1_Nowickia_ferox_genome_assembly,_chromosome:_4	AUGUSTUS	intron	25633480	25635707	1	-	.	ID=g17694.t1.intron5;Parent=g17694.t1;
OW387026.1_Nowickia_ferox_genome_assembly,_chromosome:_4	AUGUSTUS	CDS	25635708	25636009	1	-	0	ID=g17694.t1.CDS6;Parent=g17694.t1;
OW387026.1_Nowickia_ferox_genome_assembly,_chromosome:_4	AUGUSTUS	exon	25635708	25636009	.	-	.	ID=g17694.t1.exon6;Parent=g17694.t1;
OW387026.1_Nowickia_ferox_genome_assembly,_chromosome:_4	AUGUSTUS	start_codon	25636007	25636009	.	-	0	ID=g17694.t1.start1;Parent=g17694.t1;
OW387026.1_Nowickia_ferox_genome_assembly,_chromosome:_4	AUGUSTUS	gene	25662175	25662840	.	+	.	ID=g17695;
OW387026.1_Nowickia_ferox_genome_assembly,_chromosome:_4	AUGUSTUS	mRNA	25662175	25662840	0.36	+	.	ID=g17695.t1;Parent=g17695;
OW387026.1_Nowickia_ferox_genome_assembly,_chromosome:_4	AUGUSTUS	start_codon	25662175	25662177	.	+	0	ID=g17695.t1.start1;Parent=g17695.t1;
OW387026.1_Nowickia_ferox_genome_assembly,_chromosome:_4	AUGUSTUS	CDS	25662175	25662225	0.36	+	0	ID=g17695.t1.CDS1;Parent=g17695.t1;
OW387026.1_Nowickia_ferox_genome_assembly,_chromosome:_4	AUGUSTUS	exon	25662175	25662225	.	+	.	ID=g17695.t1.exon1;Parent=g17695.t1;
OW387026.1_Nowickia_ferox_genome_assembly,_chromosome:_4	AUGUSTUS	intron	25662226	25662447	0.36	+	.	ID=g17695.t1.intron1;Parent=g17695.t1;
OW387026.1_Nowickia_ferox_genome_assembly,_chromosome:_4	AUGUSTUS	CDS	25662448	25662840	0.38	+	0	ID=g17695.t1.CDS2;Parent=g17695.t1;
OW387026.1_Nowickia_ferox_genome_assembly,_chromosome:_4	AUGUSTUS	exon	25662448	25662840	.	+	.	ID=g17695.t1.exon2;Parent=g17695.t1;
OW387026.1_Nowickia_ferox_genome_assembly,_chromosome:_4	AUGUSTUS	stop_codon	25662838	25662840	.	+	0	ID=g17695.t1.stop1;Parent=g17695.t1;
OW387026.1_Nowickia_ferox_genome_assembly,_chromosome:_4	AUGUSTUS	gene	25666492	25672947	.	-	.	ID=g17696;
OW387026.1_Nowickia_ferox_genome_assembly,_chromosome:_4	AUGUSTUS	mRNA	25666492	25672947	1	-	.	ID=g17696.t1;Parent=g17696;
OW387026.1_Nowickia_ferox_genome_assembly,_chromosome:_4	AUGUSTUS	stop_codon	25666492	25666494	.	-	0	ID=g17696.t1.stop1;Parent=g17696.t1;
OW387026.1_Nowickia_ferox_genome_assembly,_chromosome:_4	AUGUSTUS	CDS	25666492	25666528	1	-	1	ID=g17696.t1.CDS1;Parent=g17696.t1;
OW387026.1_Nowickia_ferox_genome_assembly,_chromosome:_4	AUGUSTUS	exon	25666492	25666528	.	-	.	ID=g17696.t1.exon1;Parent=g17696.t1;
OW387026.1_Nowickia_ferox_genome_assembly,_chromosome:_4	AUGUSTUS	intron	25666529	25666633	1	-	.	ID=g17696.t1.intron1;Parent=g17696.t1;
OW387026.1_Nowickia_ferox_genome_assembly,_chromosome:_4	AUGUSTUS	CDS	25666634	25666950	1	-	0	ID=g17696.t1.CDS2;Parent=g17696.t1;
OW387026.1_Nowickia_ferox_genome_assembly,_chromosome:_4	AUGUSTUS	exon	25666634	25666950	.	-	.	ID=g17696.t1.exon2;Parent=g17696.t1;
OW387026.1_Nowickia_ferox_genome_assembly,_chromosome:_4	AUGUSTUS	intron	25666951	25667014	1	-	.	ID=g17696.t1.intron2;Parent=g17696.t1;
OW387026.1_Nowickia_ferox_genome_assembly,_chromosome:_4	AUGUSTUS	CDS	25667015	25667440	1	-	0	ID=g17696.t1.CDS3;Parent=g17696.t1;
OW387026.1_Nowickia_ferox_genome_assembly,_chromosome:_4	AUGUSTUS	exon	25667015	25667440	.	-	.	ID=g17696.t1.exon3;Parent=g17696.t1;
OW387026.1_Nowickia_ferox_genome_assembly,_chromosome:_4	AUGUSTUS	intron	25667441	25672728	1	-	.	ID=g17696.t1.intron3;Parent=g17696.t1;
OW387026.1_Nowickia_ferox_genome_assembly,_chromosome:_4	AUGUSTUS	CDS	25672729	25672947	1	-	0	ID=g17696.t1.CDS4;Parent=g17696.t1;
OW387026.1_Nowickia_ferox_genome_assembly,_chromosome:_4	AUGUSTUS	exon	25672729	25672947	.	-	.	ID=g17696.t1.exon4;Parent=g17696.t1;
OW387026.1_Nowickia_ferox_genome_assembly,_chromosome:_4	AUGUSTUS	start_codon	25672945	25672947	.	-	0	ID=g17696.t1.start1;Parent=g17696.t1;
OW387026.1_Nowickia_ferox_genome_assembly,_chromosome:_4	AUGUSTUS	gene	25678563	25690339	.	-	.	ID=g17697;
OW387026.1_Nowickia_ferox_genome_assembly,_chromosome:_4	AUGUSTUS	mRNA	25678563	25690339	1	-	.	ID=g17697.t1;Parent=g17697;
OW387026.1_Nowickia_ferox_genome_assembly,_chromosome:_4	AUGUSTUS	stop_codon	25678563	25678565	.	-	0	ID=g17697.t1.stop1;Parent=g17697.t1;
OW387026.1_Nowickia_ferox_genome_assembly,_chromosome:_4	AUGUSTUS	CDS	25678563	25679927	1	-	0	ID=g17697.t1.CDS1;Parent=g17697.t1;
OW387026.1_Nowickia_ferox_genome_assembly,_chromosome:_4	AUGUSTUS	exon	25678563	25679927	.	-	.	ID=g17697.t1.exon1;Parent=g17697.t1;
OW387026.1_Nowickia_ferox_genome_assembly,_chromosome:_4	AUGUSTUS	intron	25679928	25684948	1	-	.	ID=g17697.t1.intron1;Parent=g17697.t1;
OW387026.1_Nowickia_ferox_genome_assembly,_chromosome:_4	AUGUSTUS	CDS	25684949	25685156	1	-	1	ID=g17697.t1.CDS2;Parent=g17697.t1;
OW387026.1_Nowickia_ferox_genome_assembly,_chromosome:_4	AUGUSTUS	exon	25684949	25685156	.	-	.	ID=g17697.t1.exon2;Parent=g17697.t1;
OW387026.1_Nowickia_ferox_genome_assembly,_chromosome:_4	AUGUSTUS	intron	25685157	25690136	1	-	.	ID=g17697.t1.intron2;Parent=g17697.t1;
OW387026.1_Nowickia_ferox_genome_assembly,_chromosome:_4	AUGUSTUS	CDS	25690137	25690339	1	-	0	ID=g17697.t1.CDS3;Parent=g17697.t1;
OW387026.1_Nowickia_ferox_genome_assembly,_chromosome:_4	AUGUSTUS	exon	25690137	25690339	.	-	.	ID=g17697.t1.exon3;Parent=g17697.t1;
OW387026.1_Nowickia_ferox_genome_assembly,_chromosome:_4	AUGUSTUS	start_codon	25690337	25690339	.	-	0	ID=g17697.t1.start1;Parent=g17697.t1;
OW387026.1_Nowickia_ferox_genome_assembly,_chromosome:_4	AUGUSTUS	gene	25736044	25745748	.	-	.	ID=g17698;
OW387026.1_Nowickia_ferox_genome_assembly,_chromosome:_4	AUGUSTUS	mRNA	25736044	25745748	1	-	.	ID=g17698.t1;Parent=g17698;
OW387026.1_Nowickia_ferox_genome_assembly,_chromosome:_4	AUGUSTUS	stop_codon	25736044	25736046	.	-	0	ID=g17698.t1.stop1;Parent=g17698.t1;
OW387026.1_Nowickia_ferox_genome_assembly,_chromosome:_4	AUGUSTUS	CDS	25736044	25736174	1	-	2	ID=g17698.t1.CDS1;Parent=g17698.t1;
OW387026.1_Nowickia_ferox_genome_assembly,_chromosome:_4	AUGUSTUS	exon	25736044	25736174	.	-	.	ID=g17698.t1.exon1;Parent=g17698.t1;
OW387026.1_Nowickia_ferox_genome_assembly,_chromosome:_4	AUGUSTUS	intron	25736175	25739963	1	-	.	ID=g17698.t1.intron1;Parent=g17698.t1;
OW387026.1_Nowickia_ferox_genome_assembly,_chromosome:_4	AUGUSTUS	CDS	25739964	25740130	1	-	1	ID=g17698.t1.CDS2;Parent=g17698.t1;
OW387026.1_Nowickia_ferox_genome_assembly,_chromosome:_4	AUGUSTUS	exon	25739964	25740130	.	-	.	ID=g17698.t1.exon2;Parent=g17698.t1;
OW387026.1_Nowickia_ferox_genome_assembly,_chromosome:_4	AUGUSTUS	intron	25740131	25745560	1	-	.	ID=g17698.t1.intron2;Parent=g17698.t1;
OW387026.1_Nowickia_ferox_genome_assembly,_chromosome:_4	AUGUSTUS	CDS	25745561	25745748	1	-	0	ID=g17698.t1.CDS3;Parent=g17698.t1;
OW387026.1_Nowickia_ferox_genome_assembly,_chromosome:_4	AUGUSTUS	exon	25745561	25745748	.	-	.	ID=g17698.t1.exon3;Parent=g17698.t1;
OW387026.1_Nowickia_ferox_genome_assembly,_chromosome:_4	AUGUSTUS	start_codon	25745746	25745748	.	-	0	ID=g17698.t1.start1;Parent=g17698.t1;
OW387026.1_Nowickia_ferox_genome_assembly,_chromosome:_4	AUGUSTUS	gene	25828763	25828972	.	+	.	ID=g17699;
OW387026.1_Nowickia_ferox_genome_assembly,_chromosome:_4	AUGUSTUS	mRNA	25828763	25828972	1	+	.	ID=g17699.t1;Parent=g17699;
OW387026.1_Nowickia_ferox_genome_assembly,_chromosome:_4	AUGUSTUS	start_codon	25828763	25828765	.	+	0	ID=g17699.t1.start1;Parent=g17699.t1;
OW387026.1_Nowickia_ferox_genome_assembly,_chromosome:_4	AUGUSTUS	CDS	25828763	25828972	1	+	0	ID=g17699.t1.CDS1;Parent=g17699.t1;
OW387026.1_Nowickia_ferox_genome_assembly,_chromosome:_4	AUGUSTUS	exon	25828763	25828972	.	+	.	ID=g17699.t1.exon1;Parent=g17699.t1;
OW387026.1_Nowickia_ferox_genome_assembly,_chromosome:_4	AUGUSTUS	stop_codon	25828970	25828972	.	+	0	ID=g17699.t1.stop1;Parent=g17699.t1;
OW387026.1_Nowickia_ferox_genome_assembly,_chromosome:_4	AUGUSTUS	gene	25829221	25832196	.	+	.	ID=g17700;
OW387026.1_Nowickia_ferox_genome_assembly,_chromosome:_4	AUGUSTUS	mRNA	25829221	25832196	0.73	+	.	ID=g17700.t1;Parent=g17700;
OW387026.1_Nowickia_ferox_genome_assembly,_chromosome:_4	AUGUSTUS	start_codon	25829221	25829223	.	+	0	ID=g17700.t1.start1;Parent=g17700.t1;
OW387026.1_Nowickia_ferox_genome_assembly,_chromosome:_4	AUGUSTUS	CDS	25829221	25829699	0.74	+	0	ID=g17700.t1.CDS1;Parent=g17700.t1;
OW387026.1_Nowickia_ferox_genome_assembly,_chromosome:_4	AUGUSTUS	exon	25829221	25829699	.	+	.	ID=g17700.t1.exon1;Parent=g17700.t1;
OW387026.1_Nowickia_ferox_genome_assembly,_chromosome:_4	AUGUSTUS	intron	25829700	25830863	0.99	+	.	ID=g17700.t1.intron1;Parent=g17700.t1;
OW387026.1_Nowickia_ferox_genome_assembly,_chromosome:_4	AUGUSTUS	CDS	25830864	25832196	0.99	+	1	ID=g17700.t1.CDS2;Parent=g17700.t1;
OW387026.1_Nowickia_ferox_genome_assembly,_chromosome:_4	AUGUSTUS	exon	25830864	25832196	.	+	.	ID=g17700.t1.exon2;Parent=g17700.t1;
OW387026.1_Nowickia_ferox_genome_assembly,_chromosome:_4	AUGUSTUS	stop_codon	25832194	25832196	.	+	0	ID=g17700.t1.stop1;Parent=g17700.t1;
OW387026.1_Nowickia_ferox_genome_assembly,_chromosome:_4	AUGUSTUS	gene	25831150	25832196	.	+	.	ID=g17701;
OW387026.1_Nowickia_ferox_genome_assembly,_chromosome:_4	AUGUSTUS	mRNA	25831150	25832196	0.96	+	.	ID=g17701.t1;Parent=g17701;
OW387026.1_Nowickia_ferox_genome_assembly,_chromosome:_4	AUGUSTUS	start_codon	25831150	25831152	.	+	0	ID=g17701.t1.start1;Parent=g17701.t1;
OW387026.1_Nowickia_ferox_genome_assembly,_chromosome:_4	AUGUSTUS	CDS	25831150	25832196	0.96	+	0	ID=g17701.t1.CDS1;Parent=g17701.t1;
OW387026.1_Nowickia_ferox_genome_assembly,_chromosome:_4	AUGUSTUS	exon	25831150	25832196	.	+	.	ID=g17701.t1.exon1;Parent=g17701.t1;
OW387026.1_Nowickia_ferox_genome_assembly,_chromosome:_4	AUGUSTUS	stop_codon	25832194	25832196	.	+	0	ID=g17701.t1.stop1;Parent=g17701.t1;
OW387026.1_Nowickia_ferox_genome_assembly,_chromosome:_4	AUGUSTUS	gene	25832327	25832722	.	+	.	ID=g17702;
OW387026.1_Nowickia_ferox_genome_assembly,_chromosome:_4	AUGUSTUS	mRNA	25832327	25832722	0.99	+	.	ID=g17702.t1;Parent=g17702;
OW387026.1_Nowickia_ferox_genome_assembly,_chromosome:_4	AUGUSTUS	start_codon	25832327	25832329	.	+	0	ID=g17702.t1.start1;Parent=g17702.t1;
OW387026.1_Nowickia_ferox_genome_assembly,_chromosome:_4	AUGUSTUS	CDS	25832327	25832722	0.99	+	0	ID=g17702.t1.CDS1;Parent=g17702.t1;
OW387026.1_Nowickia_ferox_genome_assembly,_chromosome:_4	AUGUSTUS	exon	25832327	25832722	.	+	.	ID=g17702.t1.exon1;Parent=g17702.t1;
OW387026.1_Nowickia_ferox_genome_assembly,_chromosome:_4	AUGUSTUS	stop_codon	25832720	25832722	.	+	0	ID=g17702.t1.stop1;Parent=g17702.t1;
OW387026.1_Nowickia_ferox_genome_assembly,_chromosome:_4	AUGUSTUS	gene	25838314	25846394	.	-	.	ID=g17703;
OW387026.1_Nowickia_ferox_genome_assembly,_chromosome:_4	AUGUSTUS	mRNA	25838314	25843644	0.88	-	.	ID=g17703.t1;Parent=g17703;
OW387026.1_Nowickia_ferox_genome_assembly,_chromosome:_4	AUGUSTUS	stop_codon	25838314	25838316	.	-	0	ID=g17703.t1.stop1;Parent=g17703.t1;
OW387026.1_Nowickia_ferox_genome_assembly,_chromosome:_4	AUGUSTUS	CDS	25838314	25838502	1	-	0	ID=g17703.t1.CDS1;Parent=g17703.t1;
OW387026.1_Nowickia_ferox_genome_assembly,_chromosome:_4	AUGUSTUS	exon	25838314	25838502	.	-	.	ID=g17703.t1.exon1;Parent=g17703.t1;
OW387026.1_Nowickia_ferox_genome_assembly,_chromosome:_4	AUGUSTUS	intron	25838503	25842866	1	-	.	ID=g17703.t1.intron1;Parent=g17703.t1;
OW387026.1_Nowickia_ferox_genome_assembly,_chromosome:_4	AUGUSTUS	CDS	25842867	25843079	1	-	0	ID=g17703.t1.CDS2;Parent=g17703.t1;
OW387026.1_Nowickia_ferox_genome_assembly,_chromosome:_4	AUGUSTUS	exon	25842867	25843079	.	-	.	ID=g17703.t1.exon2;Parent=g17703.t1;
OW387026.1_Nowickia_ferox_genome_assembly,_chromosome:_4	AUGUSTUS	intron	25843080	25843289	1	-	.	ID=g17703.t1.intron2;Parent=g17703.t1;
OW387026.1_Nowickia_ferox_genome_assembly,_chromosome:_4	AUGUSTUS	CDS	25843290	25843433	1	-	0	ID=g17703.t1.CDS3;Parent=g17703.t1;
OW387026.1_Nowickia_ferox_genome_assembly,_chromosome:_4	AUGUSTUS	exon	25843290	25843433	.	-	.	ID=g17703.t1.exon3;Parent=g17703.t1;
OW387026.1_Nowickia_ferox_genome_assembly,_chromosome:_4	AUGUSTUS	intron	25843434	25843506	1	-	.	ID=g17703.t1.intron3;Parent=g17703.t1;
OW387026.1_Nowickia_ferox_genome_assembly,_chromosome:_4	AUGUSTUS	CDS	25843507	25843644	0.88	-	0	ID=g17703.t1.CDS4;Parent=g17703.t1;
OW387026.1_Nowickia_ferox_genome_assembly,_chromosome:_4	AUGUSTUS	exon	25843507	25843644	.	-	.	ID=g17703.t1.exon4;Parent=g17703.t1;
OW387026.1_Nowickia_ferox_genome_assembly,_chromosome:_4	AUGUSTUS	start_codon	25843642	25843644	.	-	0	ID=g17703.t1.start1;Parent=g17703.t1;
OW387026.1_Nowickia_ferox_genome_assembly,_chromosome:_4	AUGUSTUS	mRNA	25838314	25846394	1	-	.	ID=g17703.t2;Parent=g17703;
OW387026.1_Nowickia_ferox_genome_assembly,_chromosome:_4	AUGUSTUS	stop_codon	25838314	25838316	.	-	0	ID=g17703.t2.stop1;Parent=g17703.t2;
OW387026.1_Nowickia_ferox_genome_assembly,_chromosome:_4	AUGUSTUS	CDS	25838314	25838502	1	-	0	ID=g17703.t2.CDS1;Parent=g17703.t2;
OW387026.1_Nowickia_ferox_genome_assembly,_chromosome:_4	AUGUSTUS	exon	25838314	25838502	.	-	.	ID=g17703.t2.exon1;Parent=g17703.t2;
OW387026.1_Nowickia_ferox_genome_assembly,_chromosome:_4	AUGUSTUS	intron	25838503	25842866	1	-	.	ID=g17703.t2.intron1;Parent=g17703.t2;
OW387026.1_Nowickia_ferox_genome_assembly,_chromosome:_4	AUGUSTUS	CDS	25842867	25843079	1	-	0	ID=g17703.t2.CDS2;Parent=g17703.t2;
OW387026.1_Nowickia_ferox_genome_assembly,_chromosome:_4	AUGUSTUS	exon	25842867	25843079	.	-	.	ID=g17703.t2.exon2;Parent=g17703.t2;
OW387026.1_Nowickia_ferox_genome_assembly,_chromosome:_4	AUGUSTUS	intron	25843080	25843289	1	-	.	ID=g17703.t2.intron2;Parent=g17703.t2;
OW387026.1_Nowickia_ferox_genome_assembly,_chromosome:_4	AUGUSTUS	CDS	25843290	25843433	1	-	0	ID=g17703.t2.CDS3;Parent=g17703.t2;
OW387026.1_Nowickia_ferox_genome_assembly,_chromosome:_4	AUGUSTUS	exon	25843290	25843433	.	-	.	ID=g17703.t2.exon3;Parent=g17703.t2;
OW387026.1_Nowickia_ferox_genome_assembly,_chromosome:_4	AUGUSTUS	intron	25843434	25843506	1	-	.	ID=g17703.t2.intron3;Parent=g17703.t2;
OW387026.1_Nowickia_ferox_genome_assembly,_chromosome:_4	AUGUSTUS	CDS	25843507	25843700	1	-	2	ID=g17703.t2.CDS4;Parent=g17703.t2;
OW387026.1_Nowickia_ferox_genome_assembly,_chromosome:_4	AUGUSTUS	exon	25843507	25843700	.	-	.	ID=g17703.t2.exon4;Parent=g17703.t2;
OW387026.1_Nowickia_ferox_genome_assembly,_chromosome:_4	AUGUSTUS	intron	25843701	25846378	1	-	.	ID=g17703.t2.intron4;Parent=g17703.t2;
OW387026.1_Nowickia_ferox_genome_assembly,_chromosome:_4	AUGUSTUS	CDS	25846379	25846394	1	-	0	ID=g17703.t2.CDS5;Parent=g17703.t2;
OW387026.1_Nowickia_ferox_genome_assembly,_chromosome:_4	AUGUSTUS	exon	25846379	25846394	.	-	.	ID=g17703.t2.exon5;Parent=g17703.t2;
OW387026.1_Nowickia_ferox_genome_assembly,_chromosome:_4	AUGUSTUS	start_codon	25846392	25846394	.	-	0	ID=g17703.t2.start1;Parent=g17703.t2;
OW387026.1_Nowickia_ferox_genome_assembly,_chromosome:_4	AUGUSTUS	gene	25904943	25906242	.	-	.	ID=g17704;
OW387026.1_Nowickia_ferox_genome_assembly,_chromosome:_4	AUGUSTUS	mRNA	25904943	25906242	1	-	.	ID=g17704.t1;Parent=g17704;
OW387026.1_Nowickia_ferox_genome_assembly,_chromosome:_4	AUGUSTUS	stop_codon	25904943	25904945	.	-	0	ID=g17704.t1.stop1;Parent=g17704.t1;
OW387026.1_Nowickia_ferox_genome_assembly,_chromosome:_4	AUGUSTUS	CDS	25904943	25905167	1	-	0	ID=g17704.t1.CDS1;Parent=g17704.t1;
OW387026.1_Nowickia_ferox_genome_assembly,_chromosome:_4	AUGUSTUS	exon	25904943	25905167	.	-	.	ID=g17704.t1.exon1;Parent=g17704.t1;
OW387026.1_Nowickia_ferox_genome_assembly,_chromosome:_4	AUGUSTUS	intron	25905168	25905235	1	-	.	ID=g17704.t1.intron1;Parent=g17704.t1;
OW387026.1_Nowickia_ferox_genome_assembly,_chromosome:_4	AUGUSTUS	CDS	25905236	25905425	1	-	1	ID=g17704.t1.CDS2;Parent=g17704.t1;
OW387026.1_Nowickia_ferox_genome_assembly,_chromosome:_4	AUGUSTUS	exon	25905236	25905425	.	-	.	ID=g17704.t1.exon2;Parent=g17704.t1;
OW387026.1_Nowickia_ferox_genome_assembly,_chromosome:_4	AUGUSTUS	intron	25905426	25905484	1	-	.	ID=g17704.t1.intron2;Parent=g17704.t1;
OW387026.1_Nowickia_ferox_genome_assembly,_chromosome:_4	AUGUSTUS	CDS	25905485	25906242	1	-	0	ID=g17704.t1.CDS3;Parent=g17704.t1;
OW387026.1_Nowickia_ferox_genome_assembly,_chromosome:_4	AUGUSTUS	exon	25905485	25906242	.	-	.	ID=g17704.t1.exon3;Parent=g17704.t1;
OW387026.1_Nowickia_ferox_genome_assembly,_chromosome:_4	AUGUSTUS	start_codon	25906240	25906242	.	-	0	ID=g17704.t1.start1;Parent=g17704.t1;
OW387026.1_Nowickia_ferox_genome_assembly,_chromosome:_4	AUGUSTUS	gene	25957653	25967864	.	+	.	ID=g17705;
OW387026.1_Nowickia_ferox_genome_assembly,_chromosome:_4	AUGUSTUS	mRNA	25957653	25967864	1	+	.	ID=g17705.t1;Parent=g17705;
OW387026.1_Nowickia_ferox_genome_assembly,_chromosome:_4	AUGUSTUS	start_codon	25957653	25957655	.	+	0	ID=g17705.t1.start1;Parent=g17705.t1;
OW387026.1_Nowickia_ferox_genome_assembly,_chromosome:_4	AUGUSTUS	CDS	25957653	25957743	1	+	0	ID=g17705.t1.CDS1;Parent=g17705.t1;
OW387026.1_Nowickia_ferox_genome_assembly,_chromosome:_4	AUGUSTUS	exon	25957653	25957743	.	+	.	ID=g17705.t1.exon1;Parent=g17705.t1;
OW387026.1_Nowickia_ferox_genome_assembly,_chromosome:_4	AUGUSTUS	intron	25957744	25957869	1	+	.	ID=g17705.t1.intron1;Parent=g17705.t1;
OW387026.1_Nowickia_ferox_genome_assembly,_chromosome:_4	AUGUSTUS	CDS	25957870	25957973	1	+	2	ID=g17705.t1.CDS2;Parent=g17705.t1;
OW387026.1_Nowickia_ferox_genome_assembly,_chromosome:_4	AUGUSTUS	exon	25957870	25957973	.	+	.	ID=g17705.t1.exon2;Parent=g17705.t1;
OW387026.1_Nowickia_ferox_genome_assembly,_chromosome:_4	AUGUSTUS	intron	25957974	25960918	1	+	.	ID=g17705.t1.intron2;Parent=g17705.t1;
OW387026.1_Nowickia_ferox_genome_assembly,_chromosome:_4	AUGUSTUS	CDS	25960919	25961062	1	+	0	ID=g17705.t1.CDS3;Parent=g17705.t1;
OW387026.1_Nowickia_ferox_genome_assembly,_chromosome:_4	AUGUSTUS	exon	25960919	25961062	.	+	.	ID=g17705.t1.exon3;Parent=g17705.t1;
OW387026.1_Nowickia_ferox_genome_assembly,_chromosome:_4	AUGUSTUS	intron	25961063	25961128	1	+	.	ID=g17705.t1.intron3;Parent=g17705.t1;
OW387026.1_Nowickia_ferox_genome_assembly,_chromosome:_4	AUGUSTUS	CDS	25961129	25961276	1	+	0	ID=g17705.t1.CDS4;Parent=g17705.t1;
OW387026.1_Nowickia_ferox_genome_assembly,_chromosome:_4	AUGUSTUS	exon	25961129	25961276	.	+	.	ID=g17705.t1.exon4;Parent=g17705.t1;
OW387026.1_Nowickia_ferox_genome_assembly,_chromosome:_4	AUGUSTUS	intron	25961277	25961333	1	+	.	ID=g17705.t1.intron4;Parent=g17705.t1;
OW387026.1_Nowickia_ferox_genome_assembly,_chromosome:_4	AUGUSTUS	CDS	25961334	25961608	1	+	2	ID=g17705.t1.CDS5;Parent=g17705.t1;
OW387026.1_Nowickia_ferox_genome_assembly,_chromosome:_4	AUGUSTUS	exon	25961334	25961608	.	+	.	ID=g17705.t1.exon5;Parent=g17705.t1;
OW387026.1_Nowickia_ferox_genome_assembly,_chromosome:_4	AUGUSTUS	intron	25961609	25967828	1	+	.	ID=g17705.t1.intron5;Parent=g17705.t1;
OW387026.1_Nowickia_ferox_genome_assembly,_chromosome:_4	AUGUSTUS	CDS	25967829	25967864	1	+	0	ID=g17705.t1.CDS6;Parent=g17705.t1;
OW387026.1_Nowickia_ferox_genome_assembly,_chromosome:_4	AUGUSTUS	exon	25967829	25967864	.	+	.	ID=g17705.t1.exon6;Parent=g17705.t1;
OW387026.1_Nowickia_ferox_genome_assembly,_chromosome:_4	AUGUSTUS	stop_codon	25967862	25967864	.	+	0	ID=g17705.t1.stop1;Parent=g17705.t1;
OW387026.1_Nowickia_ferox_genome_assembly,_chromosome:_4	AUGUSTUS	gene	25970702	25975534	.	+	.	ID=g17706;
OW387026.1_Nowickia_ferox_genome_assembly,_chromosome:_4	AUGUSTUS	mRNA	25970702	25975534	0.32	+	.	ID=g17706.t1;Parent=g17706;
OW387026.1_Nowickia_ferox_genome_assembly,_chromosome:_4	AUGUSTUS	start_codon	25970702	25970704	.	+	0	ID=g17706.t1.start1;Parent=g17706.t1;
OW387026.1_Nowickia_ferox_genome_assembly,_chromosome:_4	AUGUSTUS	CDS	25970702	25971012	0.61	+	0	ID=g17706.t1.CDS1;Parent=g17706.t1;
OW387026.1_Nowickia_ferox_genome_assembly,_chromosome:_4	AUGUSTUS	exon	25970702	25971012	.	+	.	ID=g17706.t1.exon1;Parent=g17706.t1;
OW387026.1_Nowickia_ferox_genome_assembly,_chromosome:_4	AUGUSTUS	intron	25971013	25971810	0.5	+	.	ID=g17706.t1.intron1;Parent=g17706.t1;
OW387026.1_Nowickia_ferox_genome_assembly,_chromosome:_4	AUGUSTUS	CDS	25971811	25972459	0.78	+	1	ID=g17706.t1.CDS2;Parent=g17706.t1;
OW387026.1_Nowickia_ferox_genome_assembly,_chromosome:_4	AUGUSTUS	exon	25971811	25972459	.	+	.	ID=g17706.t1.exon2;Parent=g17706.t1;
OW387026.1_Nowickia_ferox_genome_assembly,_chromosome:_4	AUGUSTUS	intron	25972460	25972984	1	+	.	ID=g17706.t1.intron2;Parent=g17706.t1;
OW387026.1_Nowickia_ferox_genome_assembly,_chromosome:_4	AUGUSTUS	CDS	25972985	25973093	0.88	+	0	ID=g17706.t1.CDS3;Parent=g17706.t1;
OW387026.1_Nowickia_ferox_genome_assembly,_chromosome:_4	AUGUSTUS	exon	25972985	25973093	.	+	.	ID=g17706.t1.exon3;Parent=g17706.t1;
OW387026.1_Nowickia_ferox_genome_assembly,_chromosome:_4	AUGUSTUS	intron	25973094	25974941	0.57	+	.	ID=g17706.t1.intron3;Parent=g17706.t1;
OW387026.1_Nowickia_ferox_genome_assembly,_chromosome:_4	AUGUSTUS	CDS	25974942	25975534	0.6	+	2	ID=g17706.t1.CDS4;Parent=g17706.t1;
OW387026.1_Nowickia_ferox_genome_assembly,_chromosome:_4	AUGUSTUS	exon	25974942	25975534	.	+	.	ID=g17706.t1.exon4;Parent=g17706.t1;
OW387026.1_Nowickia_ferox_genome_assembly,_chromosome:_4	AUGUSTUS	stop_codon	25975532	25975534	.	+	0	ID=g17706.t1.stop1;Parent=g17706.t1;
OW387026.1_Nowickia_ferox_genome_assembly,_chromosome:_4	AUGUSTUS	gene	25975953	25977721	.	-	.	ID=g17707;
OW387026.1_Nowickia_ferox_genome_assembly,_chromosome:_4	AUGUSTUS	mRNA	25975953	25977721	1	-	.	ID=g17707.t1;Parent=g17707;
OW387026.1_Nowickia_ferox_genome_assembly,_chromosome:_4	AUGUSTUS	stop_codon	25975953	25975955	.	-	0	ID=g17707.t1.stop1;Parent=g17707.t1;
OW387026.1_Nowickia_ferox_genome_assembly,_chromosome:_4	AUGUSTUS	CDS	25975953	25976159	1	-	0	ID=g17707.t1.CDS1;Parent=g17707.t1;
OW387026.1_Nowickia_ferox_genome_assembly,_chromosome:_4	AUGUSTUS	exon	25975953	25976159	.	-	.	ID=g17707.t1.exon1;Parent=g17707.t1;
OW387026.1_Nowickia_ferox_genome_assembly,_chromosome:_4	AUGUSTUS	intron	25976160	25976215	1	-	.	ID=g17707.t1.intron1;Parent=g17707.t1;
OW387026.1_Nowickia_ferox_genome_assembly,_chromosome:_4	AUGUSTUS	CDS	25976216	25976323	1	-	0	ID=g17707.t1.CDS2;Parent=g17707.t1;
OW387026.1_Nowickia_ferox_genome_assembly,_chromosome:_4	AUGUSTUS	exon	25976216	25976323	.	-	.	ID=g17707.t1.exon2;Parent=g17707.t1;
OW387026.1_Nowickia_ferox_genome_assembly,_chromosome:_4	AUGUSTUS	intron	25976324	25976386	1	-	.	ID=g17707.t1.intron2;Parent=g17707.t1;
OW387026.1_Nowickia_ferox_genome_assembly,_chromosome:_4	AUGUSTUS	CDS	25976387	25976723	1	-	1	ID=g17707.t1.CDS3;Parent=g17707.t1;
OW387026.1_Nowickia_ferox_genome_assembly,_chromosome:_4	AUGUSTUS	exon	25976387	25976723	.	-	.	ID=g17707.t1.exon3;Parent=g17707.t1;
OW387026.1_Nowickia_ferox_genome_assembly,_chromosome:_4	AUGUSTUS	intron	25976724	25976798	1	-	.	ID=g17707.t1.intron3;Parent=g17707.t1;
OW387026.1_Nowickia_ferox_genome_assembly,_chromosome:_4	AUGUSTUS	CDS	25976799	25977144	1	-	2	ID=g17707.t1.CDS4;Parent=g17707.t1;
OW387026.1_Nowickia_ferox_genome_assembly,_chromosome:_4	AUGUSTUS	exon	25976799	25977144	.	-	.	ID=g17707.t1.exon4;Parent=g17707.t1;
OW387026.1_Nowickia_ferox_genome_assembly,_chromosome:_4	AUGUSTUS	intron	25977145	25977209	1	-	.	ID=g17707.t1.intron4;Parent=g17707.t1;
OW387026.1_Nowickia_ferox_genome_assembly,_chromosome:_4	AUGUSTUS	CDS	25977210	25977396	1	-	0	ID=g17707.t1.CDS5;Parent=g17707.t1;
OW387026.1_Nowickia_ferox_genome_assembly,_chromosome:_4	AUGUSTUS	exon	25977210	25977396	.	-	.	ID=g17707.t1.exon5;Parent=g17707.t1;
OW387026.1_Nowickia_ferox_genome_assembly,_chromosome:_4	AUGUSTUS	intron	25977397	25977463	1	-	.	ID=g17707.t1.intron5;Parent=g17707.t1;
OW387026.1_Nowickia_ferox_genome_assembly,_chromosome:_4	AUGUSTUS	CDS	25977464	25977721	1	-	0	ID=g17707.t1.CDS6;Parent=g17707.t1;
OW387026.1_Nowickia_ferox_genome_assembly,_chromosome:_4	AUGUSTUS	exon	25977464	25977721	.	-	.	ID=g17707.t1.exon6;Parent=g17707.t1;
OW387026.1_Nowickia_ferox_genome_assembly,_chromosome:_4	AUGUSTUS	start_codon	25977719	25977721	.	-	0	ID=g17707.t1.start1;Parent=g17707.t1;
OW387026.1_Nowickia_ferox_genome_assembly,_chromosome:_4	AUGUSTUS	gene	25978246	25978828	.	+	.	ID=g17708;
OW387026.1_Nowickia_ferox_genome_assembly,_chromosome:_4	AUGUSTUS	mRNA	25978246	25978828	1	+	.	ID=g17708.t1;Parent=g17708;
OW387026.1_Nowickia_ferox_genome_assembly,_chromosome:_4	AUGUSTUS	start_codon	25978246	25978248	.	+	0	ID=g17708.t1.start1;Parent=g17708.t1;
OW387026.1_Nowickia_ferox_genome_assembly,_chromosome:_4	AUGUSTUS	CDS	25978246	25978364	1	+	0	ID=g17708.t1.CDS1;Parent=g17708.t1;
OW387026.1_Nowickia_ferox_genome_assembly,_chromosome:_4	AUGUSTUS	exon	25978246	25978364	.	+	.	ID=g17708.t1.exon1;Parent=g17708.t1;
OW387026.1_Nowickia_ferox_genome_assembly,_chromosome:_4	AUGUSTUS	intron	25978365	25978423	1	+	.	ID=g17708.t1.intron1;Parent=g17708.t1;
OW387026.1_Nowickia_ferox_genome_assembly,_chromosome:_4	AUGUSTUS	CDS	25978424	25978598	1	+	1	ID=g17708.t1.CDS2;Parent=g17708.t1;
OW387026.1_Nowickia_ferox_genome_assembly,_chromosome:_4	AUGUSTUS	exon	25978424	25978598	.	+	.	ID=g17708.t1.exon2;Parent=g17708.t1;
OW387026.1_Nowickia_ferox_genome_assembly,_chromosome:_4	AUGUSTUS	intron	25978599	25978678	1	+	.	ID=g17708.t1.intron2;Parent=g17708.t1;
OW387026.1_Nowickia_ferox_genome_assembly,_chromosome:_4	AUGUSTUS	CDS	25978679	25978828	1	+	0	ID=g17708.t1.CDS3;Parent=g17708.t1;
OW387026.1_Nowickia_ferox_genome_assembly,_chromosome:_4	AUGUSTUS	exon	25978679	25978828	.	+	.	ID=g17708.t1.exon3;Parent=g17708.t1;
OW387026.1_Nowickia_ferox_genome_assembly,_chromosome:_4	AUGUSTUS	stop_codon	25978826	25978828	.	+	0	ID=g17708.t1.stop1;Parent=g17708.t1;
OW387026.1_Nowickia_ferox_genome_assembly,_chromosome:_4	AUGUSTUS	gene	25978996	25979511	.	-	.	ID=g17709;
OW387026.1_Nowickia_ferox_genome_assembly,_chromosome:_4	AUGUSTUS	mRNA	25978996	25979511	1	-	.	ID=g17709.t1;Parent=g17709;
OW387026.1_Nowickia_ferox_genome_assembly,_chromosome:_4	AUGUSTUS	stop_codon	25978996	25978998	.	-	0	ID=g17709.t1.stop1;Parent=g17709.t1;
OW387026.1_Nowickia_ferox_genome_assembly,_chromosome:_4	AUGUSTUS	CDS	25978996	25979142	1	-	0	ID=g17709.t1.CDS1;Parent=g17709.t1;
OW387026.1_Nowickia_ferox_genome_assembly,_chromosome:_4	AUGUSTUS	exon	25978996	25979142	.	-	.	ID=g17709.t1.exon1;Parent=g17709.t1;
OW387026.1_Nowickia_ferox_genome_assembly,_chromosome:_4	AUGUSTUS	intron	25979143	25979208	1	-	.	ID=g17709.t1.intron1;Parent=g17709.t1;
OW387026.1_Nowickia_ferox_genome_assembly,_chromosome:_4	AUGUSTUS	CDS	25979209	25979511	1	-	0	ID=g17709.t1.CDS2;Parent=g17709.t1;
OW387026.1_Nowickia_ferox_genome_assembly,_chromosome:_4	AUGUSTUS	exon	25979209	25979511	.	-	.	ID=g17709.t1.exon2;Parent=g17709.t1;
OW387026.1_Nowickia_ferox_genome_assembly,_chromosome:_4	AUGUSTUS	start_codon	25979509	25979511	.	-	0	ID=g17709.t1.start1;Parent=g17709.t1;
OW387026.1_Nowickia_ferox_genome_assembly,_chromosome:_4	AUGUSTUS	gene	25990369	25991611	.	+	.	ID=g17710;
OW387026.1_Nowickia_ferox_genome_assembly,_chromosome:_4	AUGUSTUS	mRNA	25990369	25991611	1	+	.	ID=g17710.t1;Parent=g17710;
OW387026.1_Nowickia_ferox_genome_assembly,_chromosome:_4	AUGUSTUS	start_codon	25990369	25990371	.	+	0	ID=g17710.t1.start1;Parent=g17710.t1;
OW387026.1_Nowickia_ferox_genome_assembly,_chromosome:_4	AUGUSTUS	CDS	25990369	25991095	1	+	0	ID=g17710.t1.CDS1;Parent=g17710.t1;
OW387026.1_Nowickia_ferox_genome_assembly,_chromosome:_4	AUGUSTUS	exon	25990369	25991095	.	+	.	ID=g17710.t1.exon1;Parent=g17710.t1;
OW387026.1_Nowickia_ferox_genome_assembly,_chromosome:_4	AUGUSTUS	intron	25991096	25991171	1	+	.	ID=g17710.t1.intron1;Parent=g17710.t1;
OW387026.1_Nowickia_ferox_genome_assembly,_chromosome:_4	AUGUSTUS	CDS	25991172	25991374	1	+	2	ID=g17710.t1.CDS2;Parent=g17710.t1;
OW387026.1_Nowickia_ferox_genome_assembly,_chromosome:_4	AUGUSTUS	exon	25991172	25991374	.	+	.	ID=g17710.t1.exon2;Parent=g17710.t1;
OW387026.1_Nowickia_ferox_genome_assembly,_chromosome:_4	AUGUSTUS	intron	25991375	25991452	1	+	.	ID=g17710.t1.intron2;Parent=g17710.t1;
OW387026.1_Nowickia_ferox_genome_assembly,_chromosome:_4	AUGUSTUS	CDS	25991453	25991611	1	+	0	ID=g17710.t1.CDS3;Parent=g17710.t1;
OW387026.1_Nowickia_ferox_genome_assembly,_chromosome:_4	AUGUSTUS	exon	25991453	25991611	.	+	.	ID=g17710.t1.exon3;Parent=g17710.t1;
OW387026.1_Nowickia_ferox_genome_assembly,_chromosome:_4	AUGUSTUS	stop_codon	25991609	25991611	.	+	0	ID=g17710.t1.stop1;Parent=g17710.t1;
OW387026.1_Nowickia_ferox_genome_assembly,_chromosome:_4	AUGUSTUS	gene	25998062	26014231	.	+	.	ID=g17711;
OW387026.1_Nowickia_ferox_genome_assembly,_chromosome:_4	AUGUSTUS	mRNA	25998062	26014231	0.99	+	.	ID=g17711.t1;Parent=g17711;
OW387026.1_Nowickia_ferox_genome_assembly,_chromosome:_4	AUGUSTUS	start_codon	25998062	25998064	.	+	0	ID=g17711.t1.start1;Parent=g17711.t1;
OW387026.1_Nowickia_ferox_genome_assembly,_chromosome:_4	AUGUSTUS	CDS	25998062	25998141	1	+	0	ID=g17711.t1.CDS1;Parent=g17711.t1;
OW387026.1_Nowickia_ferox_genome_assembly,_chromosome:_4	AUGUSTUS	exon	25998062	25998141	.	+	.	ID=g17711.t1.exon1;Parent=g17711.t1;
OW387026.1_Nowickia_ferox_genome_assembly,_chromosome:_4	AUGUSTUS	intron	25998142	26002482	1	+	.	ID=g17711.t1.intron1;Parent=g17711.t1;
OW387026.1_Nowickia_ferox_genome_assembly,_chromosome:_4	AUGUSTUS	CDS	26002483	26002588	1	+	1	ID=g17711.t1.CDS2;Parent=g17711.t1;
OW387026.1_Nowickia_ferox_genome_assembly,_chromosome:_4	AUGUSTUS	exon	26002483	26002588	.	+	.	ID=g17711.t1.exon2;Parent=g17711.t1;
OW387026.1_Nowickia_ferox_genome_assembly,_chromosome:_4	AUGUSTUS	intron	26002589	26002649	1	+	.	ID=g17711.t1.intron2;Parent=g17711.t1;
OW387026.1_Nowickia_ferox_genome_assembly,_chromosome:_4	AUGUSTUS	CDS	26002650	26002796	1	+	0	ID=g17711.t1.CDS3;Parent=g17711.t1;
OW387026.1_Nowickia_ferox_genome_assembly,_chromosome:_4	AUGUSTUS	exon	26002650	26002796	.	+	.	ID=g17711.t1.exon3;Parent=g17711.t1;
OW387026.1_Nowickia_ferox_genome_assembly,_chromosome:_4	AUGUSTUS	intron	26002797	26005763	1	+	.	ID=g17711.t1.intron3;Parent=g17711.t1;
OW387026.1_Nowickia_ferox_genome_assembly,_chromosome:_4	AUGUSTUS	CDS	26005764	26005951	1	+	0	ID=g17711.t1.CDS4;Parent=g17711.t1;
OW387026.1_Nowickia_ferox_genome_assembly,_chromosome:_4	AUGUSTUS	exon	26005764	26005951	.	+	.	ID=g17711.t1.exon4;Parent=g17711.t1;
OW387026.1_Nowickia_ferox_genome_assembly,_chromosome:_4	AUGUSTUS	intron	26005952	26006430	1	+	.	ID=g17711.t1.intron4;Parent=g17711.t1;
OW387026.1_Nowickia_ferox_genome_assembly,_chromosome:_4	AUGUSTUS	CDS	26006431	26006799	1	+	1	ID=g17711.t1.CDS5;Parent=g17711.t1;
OW387026.1_Nowickia_ferox_genome_assembly,_chromosome:_4	AUGUSTUS	exon	26006431	26006799	.	+	.	ID=g17711.t1.exon5;Parent=g17711.t1;
OW387026.1_Nowickia_ferox_genome_assembly,_chromosome:_4	AUGUSTUS	intron	26006800	26008048	1	+	.	ID=g17711.t1.intron5;Parent=g17711.t1;
OW387026.1_Nowickia_ferox_genome_assembly,_chromosome:_4	AUGUSTUS	CDS	26008049	26008308	1	+	1	ID=g17711.t1.CDS6;Parent=g17711.t1;
OW387026.1_Nowickia_ferox_genome_assembly,_chromosome:_4	AUGUSTUS	exon	26008049	26008308	.	+	.	ID=g17711.t1.exon6;Parent=g17711.t1;
OW387026.1_Nowickia_ferox_genome_assembly,_chromosome:_4	AUGUSTUS	intron	26008309	26008366	1	+	.	ID=g17711.t1.intron6;Parent=g17711.t1;
OW387026.1_Nowickia_ferox_genome_assembly,_chromosome:_4	AUGUSTUS	CDS	26008367	26008595	1	+	2	ID=g17711.t1.CDS7;Parent=g17711.t1;
OW387026.1_Nowickia_ferox_genome_assembly,_chromosome:_4	AUGUSTUS	exon	26008367	26008595	.	+	.	ID=g17711.t1.exon7;Parent=g17711.t1;
OW387026.1_Nowickia_ferox_genome_assembly,_chromosome:_4	AUGUSTUS	intron	26008596	26008797	0.99	+	.	ID=g17711.t1.intron7;Parent=g17711.t1;
OW387026.1_Nowickia_ferox_genome_assembly,_chromosome:_4	AUGUSTUS	CDS	26008798	26009106	0.99	+	1	ID=g17711.t1.CDS8;Parent=g17711.t1;
OW387026.1_Nowickia_ferox_genome_assembly,_chromosome:_4	AUGUSTUS	exon	26008798	26009106	.	+	.	ID=g17711.t1.exon8;Parent=g17711.t1;
OW387026.1_Nowickia_ferox_genome_assembly,_chromosome:_4	AUGUSTUS	intron	26009107	26013793	1	+	.	ID=g17711.t1.intron8;Parent=g17711.t1;
OW387026.1_Nowickia_ferox_genome_assembly,_chromosome:_4	AUGUSTUS	CDS	26013794	26013928	1	+	1	ID=g17711.t1.CDS9;Parent=g17711.t1;
OW387026.1_Nowickia_ferox_genome_assembly,_chromosome:_4	AUGUSTUS	exon	26013794	26013928	.	+	.	ID=g17711.t1.exon9;Parent=g17711.t1;
OW387026.1_Nowickia_ferox_genome_assembly,_chromosome:_4	AUGUSTUS	intron	26013929	26014005	1	+	.	ID=g17711.t1.intron9;Parent=g17711.t1;
OW387026.1_Nowickia_ferox_genome_assembly,_chromosome:_4	AUGUSTUS	CDS	26014006	26014231	1	+	1	ID=g17711.t1.CDS10;Parent=g17711.t1;
OW387026.1_Nowickia_ferox_genome_assembly,_chromosome:_4	AUGUSTUS	exon	26014006	26014231	.	+	.	ID=g17711.t1.exon10;Parent=g17711.t1;
OW387026.1_Nowickia_ferox_genome_assembly,_chromosome:_4	AUGUSTUS	stop_codon	26014229	26014231	.	+	0	ID=g17711.t1.stop1;Parent=g17711.t1;
OW387026.1_Nowickia_ferox_genome_assembly,_chromosome:_4	AUGUSTUS	mRNA	25998062	26014231	1	+	.	ID=g17711.t2;Parent=g17711;
OW387026.1_Nowickia_ferox_genome_assembly,_chromosome:_4	AUGUSTUS	start_codon	25998062	25998064	.	+	0	ID=g17711.t2.start1;Parent=g17711.t2;
OW387026.1_Nowickia_ferox_genome_assembly,_chromosome:_4	AUGUSTUS	CDS	25998062	25998141	1	+	0	ID=g17711.t2.CDS1;Parent=g17711.t2;
OW387026.1_Nowickia_ferox_genome_assembly,_chromosome:_4	AUGUSTUS	exon	25998062	25998141	.	+	.	ID=g17711.t2.exon1;Parent=g17711.t2;
OW387026.1_Nowickia_ferox_genome_assembly,_chromosome:_4	AUGUSTUS	intron	25998142	26002482	1	+	.	ID=g17711.t2.intron1;Parent=g17711.t2;
OW387026.1_Nowickia_ferox_genome_assembly,_chromosome:_4	AUGUSTUS	CDS	26002483	26002588	1	+	1	ID=g17711.t2.CDS2;Parent=g17711.t2;
OW387026.1_Nowickia_ferox_genome_assembly,_chromosome:_4	AUGUSTUS	exon	26002483	26002588	.	+	.	ID=g17711.t2.exon2;Parent=g17711.t2;
OW387026.1_Nowickia_ferox_genome_assembly,_chromosome:_4	AUGUSTUS	intron	26002589	26002649	1	+	.	ID=g17711.t2.intron2;Parent=g17711.t2;
OW387026.1_Nowickia_ferox_genome_assembly,_chromosome:_4	AUGUSTUS	CDS	26002650	26002796	1	+	0	ID=g17711.t2.CDS3;Parent=g17711.t2;
OW387026.1_Nowickia_ferox_genome_assembly,_chromosome:_4	AUGUSTUS	exon	26002650	26002796	.	+	.	ID=g17711.t2.exon3;Parent=g17711.t2;
OW387026.1_Nowickia_ferox_genome_assembly,_chromosome:_4	AUGUSTUS	intron	26002797	26005763	1	+	.	ID=g17711.t2.intron3;Parent=g17711.t2;
OW387026.1_Nowickia_ferox_genome_assembly,_chromosome:_4	AUGUSTUS	CDS	26005764	26005951	1	+	0	ID=g17711.t2.CDS4;Parent=g17711.t2;
OW387026.1_Nowickia_ferox_genome_assembly,_chromosome:_4	AUGUSTUS	exon	26005764	26005951	.	+	.	ID=g17711.t2.exon4;Parent=g17711.t2;
OW387026.1_Nowickia_ferox_genome_assembly,_chromosome:_4	AUGUSTUS	intron	26005952	26006430	1	+	.	ID=g17711.t2.intron4;Parent=g17711.t2;
OW387026.1_Nowickia_ferox_genome_assembly,_chromosome:_4	AUGUSTUS	CDS	26006431	26006799	1	+	1	ID=g17711.t2.CDS5;Parent=g17711.t2;
OW387026.1_Nowickia_ferox_genome_assembly,_chromosome:_4	AUGUSTUS	exon	26006431	26006799	.	+	.	ID=g17711.t2.exon5;Parent=g17711.t2;
OW387026.1_Nowickia_ferox_genome_assembly,_chromosome:_4	AUGUSTUS	intron	26006800	26008048	1	+	.	ID=g17711.t2.intron5;Parent=g17711.t2;
OW387026.1_Nowickia_ferox_genome_assembly,_chromosome:_4	AUGUSTUS	CDS	26008049	26008308	1	+	1	ID=g17711.t2.CDS6;Parent=g17711.t2;
OW387026.1_Nowickia_ferox_genome_assembly,_chromosome:_4	AUGUSTUS	exon	26008049	26008308	.	+	.	ID=g17711.t2.exon6;Parent=g17711.t2;
OW387026.1_Nowickia_ferox_genome_assembly,_chromosome:_4	AUGUSTUS	intron	26008309	26008366	1	+	.	ID=g17711.t2.intron6;Parent=g17711.t2;
OW387026.1_Nowickia_ferox_genome_assembly,_chromosome:_4	AUGUSTUS	CDS	26008367	26008595	1	+	2	ID=g17711.t2.CDS7;Parent=g17711.t2;
OW387026.1_Nowickia_ferox_genome_assembly,_chromosome:_4	AUGUSTUS	exon	26008367	26008595	.	+	.	ID=g17711.t2.exon7;Parent=g17711.t2;
OW387026.1_Nowickia_ferox_genome_assembly,_chromosome:_4	AUGUSTUS	intron	26008596	26008794	1	+	.	ID=g17711.t2.intron7;Parent=g17711.t2;
OW387026.1_Nowickia_ferox_genome_assembly,_chromosome:_4	AUGUSTUS	CDS	26008795	26009106	1	+	1	ID=g17711.t2.CDS8;Parent=g17711.t2;
OW387026.1_Nowickia_ferox_genome_assembly,_chromosome:_4	AUGUSTUS	exon	26008795	26009106	.	+	.	ID=g17711.t2.exon8;Parent=g17711.t2;
OW387026.1_Nowickia_ferox_genome_assembly,_chromosome:_4	AUGUSTUS	intron	26009107	26013793	1	+	.	ID=g17711.t2.intron8;Parent=g17711.t2;
OW387026.1_Nowickia_ferox_genome_assembly,_chromosome:_4	AUGUSTUS	CDS	26013794	26013928	1	+	1	ID=g17711.t2.CDS9;Parent=g17711.t2;
OW387026.1_Nowickia_ferox_genome_assembly,_chromosome:_4	AUGUSTUS	exon	26013794	26013928	.	+	.	ID=g17711.t2.exon9;Parent=g17711.t2;
OW387026.1_Nowickia_ferox_genome_assembly,_chromosome:_4	AUGUSTUS	intron	26013929	26014005	1	+	.	ID=g17711.t2.intron9;Parent=g17711.t2;
OW387026.1_Nowickia_ferox_genome_assembly,_chromosome:_4	AUGUSTUS	CDS	26014006	26014231	1	+	1	ID=g17711.t2.CDS10;Parent=g17711.t2;
OW387026.1_Nowickia_ferox_genome_assembly,_chromosome:_4	AUGUSTUS	exon	26014006	26014231	.	+	.	ID=g17711.t2.exon10;Parent=g17711.t2;
OW387026.1_Nowickia_ferox_genome_assembly,_chromosome:_4	AUGUSTUS	stop_codon	26014229	26014231	.	+	0	ID=g17711.t2.stop1;Parent=g17711.t2;
OW387026.1_Nowickia_ferox_genome_assembly,_chromosome:_4	AUGUSTUS	gene	26019409	26020175	.	-	.	ID=g17712;
OW387026.1_Nowickia_ferox_genome_assembly,_chromosome:_4	AUGUSTUS	mRNA	26019409	26020175	1	-	.	ID=g17712.t1;Parent=g17712;
OW387026.1_Nowickia_ferox_genome_assembly,_chromosome:_4	AUGUSTUS	stop_codon	26019409	26019411	.	-	0	ID=g17712.t1.stop1;Parent=g17712.t1;
OW387026.1_Nowickia_ferox_genome_assembly,_chromosome:_4	AUGUSTUS	CDS	26019409	26019495	1	-	0	ID=g17712.t1.CDS1;Parent=g17712.t1;
OW387026.1_Nowickia_ferox_genome_assembly,_chromosome:_4	AUGUSTUS	exon	26019409	26019495	.	-	.	ID=g17712.t1.exon1;Parent=g17712.t1;
OW387026.1_Nowickia_ferox_genome_assembly,_chromosome:_4	AUGUSTUS	intron	26019496	26019557	1	-	.	ID=g17712.t1.intron1;Parent=g17712.t1;
OW387026.1_Nowickia_ferox_genome_assembly,_chromosome:_4	AUGUSTUS	CDS	26019558	26019863	1	-	0	ID=g17712.t1.CDS2;Parent=g17712.t1;
OW387026.1_Nowickia_ferox_genome_assembly,_chromosome:_4	AUGUSTUS	exon	26019558	26019863	.	-	.	ID=g17712.t1.exon2;Parent=g17712.t1;
OW387026.1_Nowickia_ferox_genome_assembly,_chromosome:_4	AUGUSTUS	intron	26019864	26019932	1	-	.	ID=g17712.t1.intron2;Parent=g17712.t1;
OW387026.1_Nowickia_ferox_genome_assembly,_chromosome:_4	AUGUSTUS	CDS	26019933	26020175	1	-	0	ID=g17712.t1.CDS3;Parent=g17712.t1;
OW387026.1_Nowickia_ferox_genome_assembly,_chromosome:_4	AUGUSTUS	exon	26019933	26020175	.	-	.	ID=g17712.t1.exon3;Parent=g17712.t1;
OW387026.1_Nowickia_ferox_genome_assembly,_chromosome:_4	AUGUSTUS	start_codon	26020173	26020175	.	-	0	ID=g17712.t1.start1;Parent=g17712.t1;
OW387026.1_Nowickia_ferox_genome_assembly,_chromosome:_4	AUGUSTUS	gene	26021771	26024399	.	+	.	ID=g17713;
OW387026.1_Nowickia_ferox_genome_assembly,_chromosome:_4	AUGUSTUS	mRNA	26021771	26024399	1	+	.	ID=g17713.t1;Parent=g17713;
OW387026.1_Nowickia_ferox_genome_assembly,_chromosome:_4	AUGUSTUS	start_codon	26021771	26021773	.	+	0	ID=g17713.t1.start1;Parent=g17713.t1;
OW387026.1_Nowickia_ferox_genome_assembly,_chromosome:_4	AUGUSTUS	CDS	26021771	26022550	1	+	0	ID=g17713.t1.CDS1;Parent=g17713.t1;
OW387026.1_Nowickia_ferox_genome_assembly,_chromosome:_4	AUGUSTUS	exon	26021771	26022550	.	+	.	ID=g17713.t1.exon1;Parent=g17713.t1;
OW387026.1_Nowickia_ferox_genome_assembly,_chromosome:_4	AUGUSTUS	intron	26022551	26022694	1	+	.	ID=g17713.t1.intron1;Parent=g17713.t1;
OW387026.1_Nowickia_ferox_genome_assembly,_chromosome:_4	AUGUSTUS	CDS	26022695	26023019	1	+	0	ID=g17713.t1.CDS2;Parent=g17713.t1;
OW387026.1_Nowickia_ferox_genome_assembly,_chromosome:_4	AUGUSTUS	exon	26022695	26023019	.	+	.	ID=g17713.t1.exon2;Parent=g17713.t1;
OW387026.1_Nowickia_ferox_genome_assembly,_chromosome:_4	AUGUSTUS	intron	26023020	26023094	1	+	.	ID=g17713.t1.intron2;Parent=g17713.t1;
OW387026.1_Nowickia_ferox_genome_assembly,_chromosome:_4	AUGUSTUS	CDS	26023095	26023231	1	+	2	ID=g17713.t1.CDS3;Parent=g17713.t1;
OW387026.1_Nowickia_ferox_genome_assembly,_chromosome:_4	AUGUSTUS	exon	26023095	26023231	.	+	.	ID=g17713.t1.exon3;Parent=g17713.t1;
OW387026.1_Nowickia_ferox_genome_assembly,_chromosome:_4	AUGUSTUS	intron	26023232	26023291	1	+	.	ID=g17713.t1.intron3;Parent=g17713.t1;
OW387026.1_Nowickia_ferox_genome_assembly,_chromosome:_4	AUGUSTUS	CDS	26023292	26023441	1	+	0	ID=g17713.t1.CDS4;Parent=g17713.t1;
OW387026.1_Nowickia_ferox_genome_assembly,_chromosome:_4	AUGUSTUS	exon	26023292	26023441	.	+	.	ID=g17713.t1.exon4;Parent=g17713.t1;
OW387026.1_Nowickia_ferox_genome_assembly,_chromosome:_4	AUGUSTUS	intron	26023442	26023512	1	+	.	ID=g17713.t1.intron4;Parent=g17713.t1;
OW387026.1_Nowickia_ferox_genome_assembly,_chromosome:_4	AUGUSTUS	CDS	26023513	26023670	1	+	0	ID=g17713.t1.CDS5;Parent=g17713.t1;
OW387026.1_Nowickia_ferox_genome_assembly,_chromosome:_4	AUGUSTUS	exon	26023513	26023670	.	+	.	ID=g17713.t1.exon5;Parent=g17713.t1;
OW387026.1_Nowickia_ferox_genome_assembly,_chromosome:_4	AUGUSTUS	intron	26023671	26023802	1	+	.	ID=g17713.t1.intron5;Parent=g17713.t1;
OW387026.1_Nowickia_ferox_genome_assembly,_chromosome:_4	AUGUSTUS	CDS	26023803	26024017	1	+	1	ID=g17713.t1.CDS6;Parent=g17713.t1;
OW387026.1_Nowickia_ferox_genome_assembly,_chromosome:_4	AUGUSTUS	exon	26023803	26024017	.	+	.	ID=g17713.t1.exon6;Parent=g17713.t1;
OW387026.1_Nowickia_ferox_genome_assembly,_chromosome:_4	AUGUSTUS	intron	26024018	26024079	1	+	.	ID=g17713.t1.intron6;Parent=g17713.t1;
OW387026.1_Nowickia_ferox_genome_assembly,_chromosome:_4	AUGUSTUS	CDS	26024080	26024399	1	+	2	ID=g17713.t1.CDS7;Parent=g17713.t1;
OW387026.1_Nowickia_ferox_genome_assembly,_chromosome:_4	AUGUSTUS	exon	26024080	26024399	.	+	.	ID=g17713.t1.exon7;Parent=g17713.t1;
OW387026.1_Nowickia_ferox_genome_assembly,_chromosome:_4	AUGUSTUS	stop_codon	26024397	26024399	.	+	0	ID=g17713.t1.stop1;Parent=g17713.t1;
OW387026.1_Nowickia_ferox_genome_assembly,_chromosome:_4	AUGUSTUS	gene	26025139	26027127	.	-	.	ID=g17714;
OW387026.1_Nowickia_ferox_genome_assembly,_chromosome:_4	AUGUSTUS	mRNA	26025139	26027127	1	-	.	ID=g17714.t1;Parent=g17714;
OW387026.1_Nowickia_ferox_genome_assembly,_chromosome:_4	AUGUSTUS	stop_codon	26025139	26025141	.	-	0	ID=g17714.t1.stop1;Parent=g17714.t1;
OW387026.1_Nowickia_ferox_genome_assembly,_chromosome:_4	AUGUSTUS	CDS	26025139	26025274	1	-	1	ID=g17714.t1.CDS1;Parent=g17714.t1;
OW387026.1_Nowickia_ferox_genome_assembly,_chromosome:_4	AUGUSTUS	exon	26025139	26025274	.	-	.	ID=g17714.t1.exon1;Parent=g17714.t1;
OW387026.1_Nowickia_ferox_genome_assembly,_chromosome:_4	AUGUSTUS	intron	26025275	26025331	1	-	.	ID=g17714.t1.intron1;Parent=g17714.t1;
OW387026.1_Nowickia_ferox_genome_assembly,_chromosome:_4	AUGUSTUS	CDS	26025332	26025618	1	-	0	ID=g17714.t1.CDS2;Parent=g17714.t1;
OW387026.1_Nowickia_ferox_genome_assembly,_chromosome:_4	AUGUSTUS	exon	26025332	26025618	.	-	.	ID=g17714.t1.exon2;Parent=g17714.t1;
OW387026.1_Nowickia_ferox_genome_assembly,_chromosome:_4	AUGUSTUS	intron	26025619	26026059	1	-	.	ID=g17714.t1.intron2;Parent=g17714.t1;
OW387026.1_Nowickia_ferox_genome_assembly,_chromosome:_4	AUGUSTUS	CDS	26026060	26026275	1	-	0	ID=g17714.t1.CDS3;Parent=g17714.t1;
OW387026.1_Nowickia_ferox_genome_assembly,_chromosome:_4	AUGUSTUS	exon	26026060	26026275	.	-	.	ID=g17714.t1.exon3;Parent=g17714.t1;
OW387026.1_Nowickia_ferox_genome_assembly,_chromosome:_4	AUGUSTUS	intron	26026276	26026338	1	-	.	ID=g17714.t1.intron3;Parent=g17714.t1;
OW387026.1_Nowickia_ferox_genome_assembly,_chromosome:_4	AUGUSTUS	CDS	26026339	26027127	1	-	0	ID=g17714.t1.CDS4;Parent=g17714.t1;
OW387026.1_Nowickia_ferox_genome_assembly,_chromosome:_4	AUGUSTUS	exon	26026339	26027127	.	-	.	ID=g17714.t1.exon4;Parent=g17714.t1;
OW387026.1_Nowickia_ferox_genome_assembly,_chromosome:_4	AUGUSTUS	start_codon	26027125	26027127	.	-	0	ID=g17714.t1.start1;Parent=g17714.t1;
OW387026.1_Nowickia_ferox_genome_assembly,_chromosome:_4	AUGUSTUS	gene	26028672	26031845	.	+	.	ID=g17715;
OW387026.1_Nowickia_ferox_genome_assembly,_chromosome:_4	AUGUSTUS	mRNA	26028672	26031845	0.6	+	.	ID=g17715.t1;Parent=g17715;
OW387026.1_Nowickia_ferox_genome_assembly,_chromosome:_4	AUGUSTUS	start_codon	26028672	26028674	.	+	0	ID=g17715.t1.start1;Parent=g17715.t1;
OW387026.1_Nowickia_ferox_genome_assembly,_chromosome:_4	AUGUSTUS	CDS	26028672	26028974	1	+	0	ID=g17715.t1.CDS1;Parent=g17715.t1;
OW387026.1_Nowickia_ferox_genome_assembly,_chromosome:_4	AUGUSTUS	exon	26028672	26028974	.	+	.	ID=g17715.t1.exon1;Parent=g17715.t1;
OW387026.1_Nowickia_ferox_genome_assembly,_chromosome:_4	AUGUSTUS	intron	26028975	26029036	1	+	.	ID=g17715.t1.intron1;Parent=g17715.t1;
OW387026.1_Nowickia_ferox_genome_assembly,_chromosome:_4	AUGUSTUS	CDS	26029037	26029314	1	+	0	ID=g17715.t1.CDS2;Parent=g17715.t1;
OW387026.1_Nowickia_ferox_genome_assembly,_chromosome:_4	AUGUSTUS	exon	26029037	26029314	.	+	.	ID=g17715.t1.exon2;Parent=g17715.t1;
OW387026.1_Nowickia_ferox_genome_assembly,_chromosome:_4	AUGUSTUS	intron	26029315	26030940	1	+	.	ID=g17715.t1.intron2;Parent=g17715.t1;
OW387026.1_Nowickia_ferox_genome_assembly,_chromosome:_4	AUGUSTUS	CDS	26030941	26031076	1	+	1	ID=g17715.t1.CDS3;Parent=g17715.t1;
OW387026.1_Nowickia_ferox_genome_assembly,_chromosome:_4	AUGUSTUS	exon	26030941	26031076	.	+	.	ID=g17715.t1.exon3;Parent=g17715.t1;
OW387026.1_Nowickia_ferox_genome_assembly,_chromosome:_4	AUGUSTUS	intron	26031077	26031578	1	+	.	ID=g17715.t1.intron3;Parent=g17715.t1;
OW387026.1_Nowickia_ferox_genome_assembly,_chromosome:_4	AUGUSTUS	CDS	26031579	26031649	1	+	0	ID=g17715.t1.CDS4;Parent=g17715.t1;
OW387026.1_Nowickia_ferox_genome_assembly,_chromosome:_4	AUGUSTUS	exon	26031579	26031649	.	+	.	ID=g17715.t1.exon4;Parent=g17715.t1;
OW387026.1_Nowickia_ferox_genome_assembly,_chromosome:_4	AUGUSTUS	intron	26031650	26031727	1	+	.	ID=g17715.t1.intron4;Parent=g17715.t1;
OW387026.1_Nowickia_ferox_genome_assembly,_chromosome:_4	AUGUSTUS	CDS	26031728	26031845	0.6	+	1	ID=g17715.t1.CDS5;Parent=g17715.t1;
OW387026.1_Nowickia_ferox_genome_assembly,_chromosome:_4	AUGUSTUS	exon	26031728	26031845	.	+	.	ID=g17715.t1.exon5;Parent=g17715.t1;
OW387026.1_Nowickia_ferox_genome_assembly,_chromosome:_4	AUGUSTUS	stop_codon	26031843	26031845	.	+	0	ID=g17715.t1.stop1;Parent=g17715.t1;
OW387026.1_Nowickia_ferox_genome_assembly,_chromosome:_4	GeneMark.hmm3	mRNA	26028672	26031094	.	+	.	ID=g17715.t2;Parent=g17715;
OW387026.1_Nowickia_ferox_genome_assembly,_chromosome:_4	GeneMark.hmm3	start_codon	26028672	26028674	.	+	0	ID=g17715.t2.start1;Parent=g17715.t2;
OW387026.1_Nowickia_ferox_genome_assembly,_chromosome:_4	GeneMark.hmm3	CDS	26028672	26028974	.	+	0	ID=g17715.t2.CDS1;Parent=g17715.t2;
OW387026.1_Nowickia_ferox_genome_assembly,_chromosome:_4	GeneMark.hmm3	exon	26028672	26028974	0	+	.	ID=g17715.t2.exon1;Parent=g17715.t2;
OW387026.1_Nowickia_ferox_genome_assembly,_chromosome:_4	GeneMark.hmm3	intron	26028975	26029036	.	+	0	ID=g17715.t2.intron1;Parent=g17715.t2;
OW387026.1_Nowickia_ferox_genome_assembly,_chromosome:_4	GeneMark.hmm3	CDS	26029037	26029314	.	+	0	ID=g17715.t2.CDS2;Parent=g17715.t2;
OW387026.1_Nowickia_ferox_genome_assembly,_chromosome:_4	GeneMark.hmm3	exon	26029037	26029314	0	+	.	ID=g17715.t2.exon2;Parent=g17715.t2;
OW387026.1_Nowickia_ferox_genome_assembly,_chromosome:_4	GeneMark.hmm3	intron	26029315	26030940	.	+	1	ID=g17715.t2.intron2;Parent=g17715.t2;
OW387026.1_Nowickia_ferox_genome_assembly,_chromosome:_4	GeneMark.hmm3	CDS	26030941	26031094	.	+	1	ID=g17715.t2.CDS3;Parent=g17715.t2;
OW387026.1_Nowickia_ferox_genome_assembly,_chromosome:_4	GeneMark.hmm3	exon	26030941	26031094	0	+	.	ID=g17715.t2.exon3;Parent=g17715.t2;
OW387026.1_Nowickia_ferox_genome_assembly,_chromosome:_4	GeneMark.hmm3	stop_codon	26031092	26031094	.	+	0	ID=g17715.t2.stop1;Parent=g17715.t2;
OW387026.1_Nowickia_ferox_genome_assembly,_chromosome:_4	AUGUSTUS	gene	26043016	26043789	.	+	.	ID=g17716;
OW387026.1_Nowickia_ferox_genome_assembly,_chromosome:_4	AUGUSTUS	mRNA	26043016	26043789	1	+	.	ID=g17716.t1;Parent=g17716;
OW387026.1_Nowickia_ferox_genome_assembly,_chromosome:_4	AUGUSTUS	start_codon	26043016	26043018	.	+	0	ID=g17716.t1.start1;Parent=g17716.t1;
OW387026.1_Nowickia_ferox_genome_assembly,_chromosome:_4	AUGUSTUS	CDS	26043016	26043789	1	+	0	ID=g17716.t1.CDS1;Parent=g17716.t1;
OW387026.1_Nowickia_ferox_genome_assembly,_chromosome:_4	AUGUSTUS	exon	26043016	26043789	.	+	.	ID=g17716.t1.exon1;Parent=g17716.t1;
OW387026.1_Nowickia_ferox_genome_assembly,_chromosome:_4	AUGUSTUS	stop_codon	26043787	26043789	.	+	0	ID=g17716.t1.stop1;Parent=g17716.t1;
OW387026.1_Nowickia_ferox_genome_assembly,_chromosome:_4	AUGUSTUS	gene	26043819	26044073	.	-	.	ID=g17717;
OW387026.1_Nowickia_ferox_genome_assembly,_chromosome:_4	AUGUSTUS	mRNA	26043819	26044073	1	-	.	ID=g17717.t1;Parent=g17717;
OW387026.1_Nowickia_ferox_genome_assembly,_chromosome:_4	AUGUSTUS	stop_codon	26043819	26043821	.	-	0	ID=g17717.t1.stop1;Parent=g17717.t1;
OW387026.1_Nowickia_ferox_genome_assembly,_chromosome:_4	AUGUSTUS	CDS	26043819	26044073	1	-	0	ID=g17717.t1.CDS1;Parent=g17717.t1;
OW387026.1_Nowickia_ferox_genome_assembly,_chromosome:_4	AUGUSTUS	exon	26043819	26044073	.	-	.	ID=g17717.t1.exon1;Parent=g17717.t1;
OW387026.1_Nowickia_ferox_genome_assembly,_chromosome:_4	AUGUSTUS	start_codon	26044071	26044073	.	-	0	ID=g17717.t1.start1;Parent=g17717.t1;
OW387026.1_Nowickia_ferox_genome_assembly,_chromosome:_4	AUGUSTUS	gene	26051424	26059248	.	-	.	ID=g17718;
OW387026.1_Nowickia_ferox_genome_assembly,_chromosome:_4	AUGUSTUS	mRNA	26051424	26059248	1	-	.	ID=g17718.t1;Parent=g17718;
OW387026.1_Nowickia_ferox_genome_assembly,_chromosome:_4	AUGUSTUS	stop_codon	26051424	26051426	.	-	0	ID=g17718.t1.stop1;Parent=g17718.t1;
OW387026.1_Nowickia_ferox_genome_assembly,_chromosome:_4	AUGUSTUS	CDS	26051424	26051594	1	-	0	ID=g17718.t1.CDS1;Parent=g17718.t1;
OW387026.1_Nowickia_ferox_genome_assembly,_chromosome:_4	AUGUSTUS	exon	26051424	26051594	.	-	.	ID=g17718.t1.exon1;Parent=g17718.t1;
OW387026.1_Nowickia_ferox_genome_assembly,_chromosome:_4	AUGUSTUS	intron	26051595	26056754	1	-	.	ID=g17718.t1.intron1;Parent=g17718.t1;
OW387026.1_Nowickia_ferox_genome_assembly,_chromosome:_4	AUGUSTUS	CDS	26056755	26056926	1	-	1	ID=g17718.t1.CDS2;Parent=g17718.t1;
OW387026.1_Nowickia_ferox_genome_assembly,_chromosome:_4	AUGUSTUS	exon	26056755	26056926	.	-	.	ID=g17718.t1.exon2;Parent=g17718.t1;
OW387026.1_Nowickia_ferox_genome_assembly,_chromosome:_4	AUGUSTUS	intron	26056927	26056995	1	-	.	ID=g17718.t1.intron2;Parent=g17718.t1;
OW387026.1_Nowickia_ferox_genome_assembly,_chromosome:_4	AUGUSTUS	CDS	26056996	26057645	1	-	0	ID=g17718.t1.CDS3;Parent=g17718.t1;
OW387026.1_Nowickia_ferox_genome_assembly,_chromosome:_4	AUGUSTUS	exon	26056996	26057645	.	-	.	ID=g17718.t1.exon3;Parent=g17718.t1;
OW387026.1_Nowickia_ferox_genome_assembly,_chromosome:_4	AUGUSTUS	intron	26057646	26058540	1	-	.	ID=g17718.t1.intron3;Parent=g17718.t1;
OW387026.1_Nowickia_ferox_genome_assembly,_chromosome:_4	AUGUSTUS	CDS	26058541	26058825	1	-	0	ID=g17718.t1.CDS4;Parent=g17718.t1;
OW387026.1_Nowickia_ferox_genome_assembly,_chromosome:_4	AUGUSTUS	exon	26058541	26058825	.	-	.	ID=g17718.t1.exon4;Parent=g17718.t1;
OW387026.1_Nowickia_ferox_genome_assembly,_chromosome:_4	AUGUSTUS	intron	26058826	26058942	1	-	.	ID=g17718.t1.intron4;Parent=g17718.t1;
OW387026.1_Nowickia_ferox_genome_assembly,_chromosome:_4	AUGUSTUS	CDS	26058943	26059248	1	-	0	ID=g17718.t1.CDS5;Parent=g17718.t1;
OW387026.1_Nowickia_ferox_genome_assembly,_chromosome:_4	AUGUSTUS	exon	26058943	26059248	.	-	.	ID=g17718.t1.exon5;Parent=g17718.t1;
OW387026.1_Nowickia_ferox_genome_assembly,_chromosome:_4	AUGUSTUS	start_codon	26059246	26059248	.	-	0	ID=g17718.t1.start1;Parent=g17718.t1;
OW387026.1_Nowickia_ferox_genome_assembly,_chromosome:_4	AUGUSTUS	gene	26064469	26066124	.	-	.	ID=g17719;
OW387026.1_Nowickia_ferox_genome_assembly,_chromosome:_4	AUGUSTUS	mRNA	26064469	26066124	1	-	.	ID=g17719.t1;Parent=g17719;
OW387026.1_Nowickia_ferox_genome_assembly,_chromosome:_4	AUGUSTUS	stop_codon	26064469	26064471	.	-	0	ID=g17719.t1.stop1;Parent=g17719.t1;
OW387026.1_Nowickia_ferox_genome_assembly,_chromosome:_4	AUGUSTUS	CDS	26064469	26065059	1	-	0	ID=g17719.t1.CDS1;Parent=g17719.t1;
OW387026.1_Nowickia_ferox_genome_assembly,_chromosome:_4	AUGUSTUS	exon	26064469	26065059	.	-	.	ID=g17719.t1.exon1;Parent=g17719.t1;
OW387026.1_Nowickia_ferox_genome_assembly,_chromosome:_4	AUGUSTUS	intron	26065060	26065123	1	-	.	ID=g17719.t1.intron1;Parent=g17719.t1;
OW387026.1_Nowickia_ferox_genome_assembly,_chromosome:_4	AUGUSTUS	CDS	26065124	26065272	1	-	2	ID=g17719.t1.CDS2;Parent=g17719.t1;
OW387026.1_Nowickia_ferox_genome_assembly,_chromosome:_4	AUGUSTUS	exon	26065124	26065272	.	-	.	ID=g17719.t1.exon2;Parent=g17719.t1;
OW387026.1_Nowickia_ferox_genome_assembly,_chromosome:_4	AUGUSTUS	intron	26065273	26065335	1	-	.	ID=g17719.t1.intron2;Parent=g17719.t1;
OW387026.1_Nowickia_ferox_genome_assembly,_chromosome:_4	AUGUSTUS	CDS	26065336	26066044	1	-	0	ID=g17719.t1.CDS3;Parent=g17719.t1;
OW387026.1_Nowickia_ferox_genome_assembly,_chromosome:_4	AUGUSTUS	exon	26065336	26066044	.	-	.	ID=g17719.t1.exon3;Parent=g17719.t1;
OW387026.1_Nowickia_ferox_genome_assembly,_chromosome:_4	AUGUSTUS	intron	26066045	26066103	1	-	.	ID=g17719.t1.intron3;Parent=g17719.t1;
OW387026.1_Nowickia_ferox_genome_assembly,_chromosome:_4	AUGUSTUS	CDS	26066104	26066124	1	-	0	ID=g17719.t1.CDS4;Parent=g17719.t1;
OW387026.1_Nowickia_ferox_genome_assembly,_chromosome:_4	AUGUSTUS	exon	26066104	26066124	.	-	.	ID=g17719.t1.exon4;Parent=g17719.t1;
OW387026.1_Nowickia_ferox_genome_assembly,_chromosome:_4	AUGUSTUS	start_codon	26066122	26066124	.	-	0	ID=g17719.t1.start1;Parent=g17719.t1;
OW387026.1_Nowickia_ferox_genome_assembly,_chromosome:_4	AUGUSTUS	gene	26083795	26084148	.	-	.	ID=g17720;
OW387026.1_Nowickia_ferox_genome_assembly,_chromosome:_4	AUGUSTUS	mRNA	26083795	26084148	1	-	.	ID=g17720.t1;Parent=g17720;
OW387026.1_Nowickia_ferox_genome_assembly,_chromosome:_4	AUGUSTUS	stop_codon	26083795	26083797	.	-	0	ID=g17720.t1.stop1;Parent=g17720.t1;
OW387026.1_Nowickia_ferox_genome_assembly,_chromosome:_4	AUGUSTUS	CDS	26083795	26084148	1	-	0	ID=g17720.t1.CDS1;Parent=g17720.t1;
OW387026.1_Nowickia_ferox_genome_assembly,_chromosome:_4	AUGUSTUS	exon	26083795	26084148	.	-	.	ID=g17720.t1.exon1;Parent=g17720.t1;
OW387026.1_Nowickia_ferox_genome_assembly,_chromosome:_4	AUGUSTUS	start_codon	26084146	26084148	.	-	0	ID=g17720.t1.start1;Parent=g17720.t1;
OW387026.1_Nowickia_ferox_genome_assembly,_chromosome:_4	AUGUSTUS	gene	26148066	26159637	.	+	.	ID=g17721;
OW387026.1_Nowickia_ferox_genome_assembly,_chromosome:_4	AUGUSTUS	mRNA	26148066	26159637	1	+	.	ID=g17721.t1;Parent=g17721;
OW387026.1_Nowickia_ferox_genome_assembly,_chromosome:_4	AUGUSTUS	start_codon	26148066	26148068	.	+	0	ID=g17721.t1.start1;Parent=g17721.t1;
OW387026.1_Nowickia_ferox_genome_assembly,_chromosome:_4	AUGUSTUS	CDS	26148066	26148387	1	+	0	ID=g17721.t1.CDS1;Parent=g17721.t1;
OW387026.1_Nowickia_ferox_genome_assembly,_chromosome:_4	AUGUSTUS	exon	26148066	26148387	.	+	.	ID=g17721.t1.exon1;Parent=g17721.t1;
OW387026.1_Nowickia_ferox_genome_assembly,_chromosome:_4	AUGUSTUS	intron	26148388	26153937	1	+	.	ID=g17721.t1.intron1;Parent=g17721.t1;
OW387026.1_Nowickia_ferox_genome_assembly,_chromosome:_4	AUGUSTUS	CDS	26153938	26154108	1	+	2	ID=g17721.t1.CDS2;Parent=g17721.t1;
OW387026.1_Nowickia_ferox_genome_assembly,_chromosome:_4	AUGUSTUS	exon	26153938	26154108	.	+	.	ID=g17721.t1.exon2;Parent=g17721.t1;
OW387026.1_Nowickia_ferox_genome_assembly,_chromosome:_4	AUGUSTUS	intron	26154109	26154178	1	+	.	ID=g17721.t1.intron2;Parent=g17721.t1;
OW387026.1_Nowickia_ferox_genome_assembly,_chromosome:_4	AUGUSTUS	CDS	26154179	26154315	1	+	2	ID=g17721.t1.CDS3;Parent=g17721.t1;
OW387026.1_Nowickia_ferox_genome_assembly,_chromosome:_4	AUGUSTUS	exon	26154179	26154315	.	+	.	ID=g17721.t1.exon3;Parent=g17721.t1;
OW387026.1_Nowickia_ferox_genome_assembly,_chromosome:_4	AUGUSTUS	intron	26154316	26154392	1	+	.	ID=g17721.t1.intron3;Parent=g17721.t1;
OW387026.1_Nowickia_ferox_genome_assembly,_chromosome:_4	AUGUSTUS	CDS	26154393	26154538	1	+	0	ID=g17721.t1.CDS4;Parent=g17721.t1;
OW387026.1_Nowickia_ferox_genome_assembly,_chromosome:_4	AUGUSTUS	exon	26154393	26154538	.	+	.	ID=g17721.t1.exon4;Parent=g17721.t1;
OW387026.1_Nowickia_ferox_genome_assembly,_chromosome:_4	AUGUSTUS	intron	26154539	26155719	1	+	.	ID=g17721.t1.intron4;Parent=g17721.t1;
OW387026.1_Nowickia_ferox_genome_assembly,_chromosome:_4	AUGUSTUS	CDS	26155720	26155958	1	+	1	ID=g17721.t1.CDS5;Parent=g17721.t1;
OW387026.1_Nowickia_ferox_genome_assembly,_chromosome:_4	AUGUSTUS	exon	26155720	26155958	.	+	.	ID=g17721.t1.exon5;Parent=g17721.t1;
OW387026.1_Nowickia_ferox_genome_assembly,_chromosome:_4	AUGUSTUS	intron	26155959	26156028	1	+	.	ID=g17721.t1.intron5;Parent=g17721.t1;
OW387026.1_Nowickia_ferox_genome_assembly,_chromosome:_4	AUGUSTUS	CDS	26156029	26156439	1	+	2	ID=g17721.t1.CDS6;Parent=g17721.t1;
OW387026.1_Nowickia_ferox_genome_assembly,_chromosome:_4	AUGUSTUS	exon	26156029	26156439	.	+	.	ID=g17721.t1.exon6;Parent=g17721.t1;
OW387026.1_Nowickia_ferox_genome_assembly,_chromosome:_4	AUGUSTUS	intron	26156440	26158898	1	+	.	ID=g17721.t1.intron6;Parent=g17721.t1;
OW387026.1_Nowickia_ferox_genome_assembly,_chromosome:_4	AUGUSTUS	CDS	26158899	26158999	1	+	2	ID=g17721.t1.CDS7;Parent=g17721.t1;
OW387026.1_Nowickia_ferox_genome_assembly,_chromosome:_4	AUGUSTUS	exon	26158899	26158999	.	+	.	ID=g17721.t1.exon7;Parent=g17721.t1;
OW387026.1_Nowickia_ferox_genome_assembly,_chromosome:_4	AUGUSTUS	intron	26159000	26159063	1	+	.	ID=g17721.t1.intron7;Parent=g17721.t1;
OW387026.1_Nowickia_ferox_genome_assembly,_chromosome:_4	AUGUSTUS	CDS	26159064	26159425	1	+	0	ID=g17721.t1.CDS8;Parent=g17721.t1;
OW387026.1_Nowickia_ferox_genome_assembly,_chromosome:_4	AUGUSTUS	exon	26159064	26159425	.	+	.	ID=g17721.t1.exon8;Parent=g17721.t1;
OW387026.1_Nowickia_ferox_genome_assembly,_chromosome:_4	AUGUSTUS	intron	26159426	26159495	1	+	.	ID=g17721.t1.intron8;Parent=g17721.t1;
OW387026.1_Nowickia_ferox_genome_assembly,_chromosome:_4	AUGUSTUS	CDS	26159496	26159637	1	+	1	ID=g17721.t1.CDS9;Parent=g17721.t1;
OW387026.1_Nowickia_ferox_genome_assembly,_chromosome:_4	AUGUSTUS	exon	26159496	26159637	.	+	.	ID=g17721.t1.exon9;Parent=g17721.t1;
OW387026.1_Nowickia_ferox_genome_assembly,_chromosome:_4	AUGUSTUS	stop_codon	26159635	26159637	.	+	0	ID=g17721.t1.stop1;Parent=g17721.t1;
OW387026.1_Nowickia_ferox_genome_assembly,_chromosome:_4	AUGUSTUS	gene	26166123	26167958	.	-	.	ID=g17722;
OW387026.1_Nowickia_ferox_genome_assembly,_chromosome:_4	AUGUSTUS	mRNA	26166123	26167958	1	-	.	ID=g17722.t1;Parent=g17722;
OW387026.1_Nowickia_ferox_genome_assembly,_chromosome:_4	AUGUSTUS	stop_codon	26166123	26166125	.	-	0	ID=g17722.t1.stop1;Parent=g17722.t1;
OW387026.1_Nowickia_ferox_genome_assembly,_chromosome:_4	AUGUSTUS	CDS	26166123	26166233	1	-	0	ID=g17722.t1.CDS1;Parent=g17722.t1;
OW387026.1_Nowickia_ferox_genome_assembly,_chromosome:_4	AUGUSTUS	exon	26166123	26166233	.	-	.	ID=g17722.t1.exon1;Parent=g17722.t1;
OW387026.1_Nowickia_ferox_genome_assembly,_chromosome:_4	AUGUSTUS	intron	26166234	26166293	1	-	.	ID=g17722.t1.intron1;Parent=g17722.t1;
OW387026.1_Nowickia_ferox_genome_assembly,_chromosome:_4	AUGUSTUS	CDS	26166294	26167958	1	-	0	ID=g17722.t1.CDS2;Parent=g17722.t1;
OW387026.1_Nowickia_ferox_genome_assembly,_chromosome:_4	AUGUSTUS	exon	26166294	26167958	.	-	.	ID=g17722.t1.exon2;Parent=g17722.t1;
OW387026.1_Nowickia_ferox_genome_assembly,_chromosome:_4	AUGUSTUS	start_codon	26167956	26167958	.	-	0	ID=g17722.t1.start1;Parent=g17722.t1;
OW387026.1_Nowickia_ferox_genome_assembly,_chromosome:_4	AUGUSTUS	gene	26170162	26171683	.	-	.	ID=g17723;
OW387026.1_Nowickia_ferox_genome_assembly,_chromosome:_4	AUGUSTUS	mRNA	26170162	26171683	1	-	.	ID=g17723.t1;Parent=g17723;
OW387026.1_Nowickia_ferox_genome_assembly,_chromosome:_4	AUGUSTUS	stop_codon	26170162	26170164	.	-	0	ID=g17723.t1.stop1;Parent=g17723.t1;
OW387026.1_Nowickia_ferox_genome_assembly,_chromosome:_4	AUGUSTUS	CDS	26170162	26170647	1	-	0	ID=g17723.t1.CDS1;Parent=g17723.t1;
OW387026.1_Nowickia_ferox_genome_assembly,_chromosome:_4	AUGUSTUS	exon	26170162	26170647	.	-	.	ID=g17723.t1.exon1;Parent=g17723.t1;
OW387026.1_Nowickia_ferox_genome_assembly,_chromosome:_4	AUGUSTUS	intron	26170648	26170708	1	-	.	ID=g17723.t1.intron1;Parent=g17723.t1;
OW387026.1_Nowickia_ferox_genome_assembly,_chromosome:_4	AUGUSTUS	CDS	26170709	26170895	1	-	1	ID=g17723.t1.CDS2;Parent=g17723.t1;
OW387026.1_Nowickia_ferox_genome_assembly,_chromosome:_4	AUGUSTUS	exon	26170709	26170895	.	-	.	ID=g17723.t1.exon2;Parent=g17723.t1;
OW387026.1_Nowickia_ferox_genome_assembly,_chromosome:_4	AUGUSTUS	intron	26170896	26170963	1	-	.	ID=g17723.t1.intron2;Parent=g17723.t1;
OW387026.1_Nowickia_ferox_genome_assembly,_chromosome:_4	AUGUSTUS	CDS	26170964	26171364	1	-	0	ID=g17723.t1.CDS3;Parent=g17723.t1;
OW387026.1_Nowickia_ferox_genome_assembly,_chromosome:_4	AUGUSTUS	exon	26170964	26171364	.	-	.	ID=g17723.t1.exon3;Parent=g17723.t1;
OW387026.1_Nowickia_ferox_genome_assembly,_chromosome:_4	AUGUSTUS	intron	26171365	26171428	1	-	.	ID=g17723.t1.intron3;Parent=g17723.t1;
OW387026.1_Nowickia_ferox_genome_assembly,_chromosome:_4	AUGUSTUS	CDS	26171429	26171683	1	-	0	ID=g17723.t1.CDS4;Parent=g17723.t1;
OW387026.1_Nowickia_ferox_genome_assembly,_chromosome:_4	AUGUSTUS	exon	26171429	26171683	.	-	.	ID=g17723.t1.exon4;Parent=g17723.t1;
OW387026.1_Nowickia_ferox_genome_assembly,_chromosome:_4	AUGUSTUS	start_codon	26171681	26171683	.	-	0	ID=g17723.t1.start1;Parent=g17723.t1;
OW387026.1_Nowickia_ferox_genome_assembly,_chromosome:_4	AUGUSTUS	gene	26172112	26173042	.	+	.	ID=g17724;
OW387026.1_Nowickia_ferox_genome_assembly,_chromosome:_4	AUGUSTUS	mRNA	26172112	26173042	1	+	.	ID=g17724.t1;Parent=g17724;
OW387026.1_Nowickia_ferox_genome_assembly,_chromosome:_4	AUGUSTUS	start_codon	26172112	26172114	.	+	0	ID=g17724.t1.start1;Parent=g17724.t1;
OW387026.1_Nowickia_ferox_genome_assembly,_chromosome:_4	AUGUSTUS	CDS	26172112	26172284	1	+	0	ID=g17724.t1.CDS1;Parent=g17724.t1;
OW387026.1_Nowickia_ferox_genome_assembly,_chromosome:_4	AUGUSTUS	exon	26172112	26172284	.	+	.	ID=g17724.t1.exon1;Parent=g17724.t1;
OW387026.1_Nowickia_ferox_genome_assembly,_chromosome:_4	AUGUSTUS	intron	26172285	26172786	1	+	.	ID=g17724.t1.intron1;Parent=g17724.t1;
OW387026.1_Nowickia_ferox_genome_assembly,_chromosome:_4	AUGUSTUS	CDS	26172787	26173042	1	+	1	ID=g17724.t1.CDS2;Parent=g17724.t1;
OW387026.1_Nowickia_ferox_genome_assembly,_chromosome:_4	AUGUSTUS	exon	26172787	26173042	.	+	.	ID=g17724.t1.exon2;Parent=g17724.t1;
OW387026.1_Nowickia_ferox_genome_assembly,_chromosome:_4	AUGUSTUS	stop_codon	26173040	26173042	.	+	0	ID=g17724.t1.stop1;Parent=g17724.t1;
OW387026.1_Nowickia_ferox_genome_assembly,_chromosome:_4	AUGUSTUS	gene	26173720	26181444	.	+	.	ID=g17725;
OW387026.1_Nowickia_ferox_genome_assembly,_chromosome:_4	AUGUSTUS	mRNA	26173720	26181444	1	+	.	ID=g17725.t1;Parent=g17725;
OW387026.1_Nowickia_ferox_genome_assembly,_chromosome:_4	AUGUSTUS	start_codon	26173720	26173722	.	+	0	ID=g17725.t1.start1;Parent=g17725.t1;
OW387026.1_Nowickia_ferox_genome_assembly,_chromosome:_4	AUGUSTUS	CDS	26173720	26173783	1	+	0	ID=g17725.t1.CDS1;Parent=g17725.t1;
OW387026.1_Nowickia_ferox_genome_assembly,_chromosome:_4	AUGUSTUS	exon	26173720	26173783	.	+	.	ID=g17725.t1.exon1;Parent=g17725.t1;
OW387026.1_Nowickia_ferox_genome_assembly,_chromosome:_4	AUGUSTUS	intron	26173784	26173855	1	+	.	ID=g17725.t1.intron1;Parent=g17725.t1;
OW387026.1_Nowickia_ferox_genome_assembly,_chromosome:_4	AUGUSTUS	CDS	26173856	26174296	1	+	2	ID=g17725.t1.CDS2;Parent=g17725.t1;
OW387026.1_Nowickia_ferox_genome_assembly,_chromosome:_4	AUGUSTUS	exon	26173856	26174296	.	+	.	ID=g17725.t1.exon2;Parent=g17725.t1;
OW387026.1_Nowickia_ferox_genome_assembly,_chromosome:_4	AUGUSTUS	intron	26174297	26174359	1	+	.	ID=g17725.t1.intron2;Parent=g17725.t1;
OW387026.1_Nowickia_ferox_genome_assembly,_chromosome:_4	AUGUSTUS	CDS	26174360	26174661	1	+	2	ID=g17725.t1.CDS3;Parent=g17725.t1;
OW387026.1_Nowickia_ferox_genome_assembly,_chromosome:_4	AUGUSTUS	exon	26174360	26174661	.	+	.	ID=g17725.t1.exon3;Parent=g17725.t1;
OW387026.1_Nowickia_ferox_genome_assembly,_chromosome:_4	AUGUSTUS	intron	26174662	26174727	1	+	.	ID=g17725.t1.intron3;Parent=g17725.t1;
OW387026.1_Nowickia_ferox_genome_assembly,_chromosome:_4	AUGUSTUS	CDS	26174728	26175990	1	+	0	ID=g17725.t1.CDS4;Parent=g17725.t1;
OW387026.1_Nowickia_ferox_genome_assembly,_chromosome:_4	AUGUSTUS	exon	26174728	26175990	.	+	.	ID=g17725.t1.exon4;Parent=g17725.t1;
OW387026.1_Nowickia_ferox_genome_assembly,_chromosome:_4	AUGUSTUS	intron	26175991	26176053	1	+	.	ID=g17725.t1.intron4;Parent=g17725.t1;
OW387026.1_Nowickia_ferox_genome_assembly,_chromosome:_4	AUGUSTUS	CDS	26176054	26176286	1	+	0	ID=g17725.t1.CDS5;Parent=g17725.t1;
OW387026.1_Nowickia_ferox_genome_assembly,_chromosome:_4	AUGUSTUS	exon	26176054	26176286	.	+	.	ID=g17725.t1.exon5;Parent=g17725.t1;
OW387026.1_Nowickia_ferox_genome_assembly,_chromosome:_4	AUGUSTUS	intron	26176287	26176354	1	+	.	ID=g17725.t1.intron5;Parent=g17725.t1;
OW387026.1_Nowickia_ferox_genome_assembly,_chromosome:_4	AUGUSTUS	CDS	26176355	26176569	1	+	1	ID=g17725.t1.CDS6;Parent=g17725.t1;
OW387026.1_Nowickia_ferox_genome_assembly,_chromosome:_4	AUGUSTUS	exon	26176355	26176569	.	+	.	ID=g17725.t1.exon6;Parent=g17725.t1;
OW387026.1_Nowickia_ferox_genome_assembly,_chromosome:_4	AUGUSTUS	intron	26176570	26176652	1	+	.	ID=g17725.t1.intron6;Parent=g17725.t1;
OW387026.1_Nowickia_ferox_genome_assembly,_chromosome:_4	AUGUSTUS	CDS	26176653	26176874	1	+	2	ID=g17725.t1.CDS7;Parent=g17725.t1;
OW387026.1_Nowickia_ferox_genome_assembly,_chromosome:_4	AUGUSTUS	exon	26176653	26176874	.	+	.	ID=g17725.t1.exon7;Parent=g17725.t1;
OW387026.1_Nowickia_ferox_genome_assembly,_chromosome:_4	AUGUSTUS	intron	26176875	26181307	1	+	.	ID=g17725.t1.intron7;Parent=g17725.t1;
OW387026.1_Nowickia_ferox_genome_assembly,_chromosome:_4	AUGUSTUS	CDS	26181308	26181444	1	+	2	ID=g17725.t1.CDS8;Parent=g17725.t1;
OW387026.1_Nowickia_ferox_genome_assembly,_chromosome:_4	AUGUSTUS	exon	26181308	26181444	.	+	.	ID=g17725.t1.exon8;Parent=g17725.t1;
OW387026.1_Nowickia_ferox_genome_assembly,_chromosome:_4	AUGUSTUS	stop_codon	26181442	26181444	.	+	0	ID=g17725.t1.stop1;Parent=g17725.t1;
OW387026.1_Nowickia_ferox_genome_assembly,_chromosome:_4	AUGUSTUS	gene	26208296	26208772	.	+	.	ID=g17726;
OW387026.1_Nowickia_ferox_genome_assembly,_chromosome:_4	AUGUSTUS	mRNA	26208296	26208772	1	+	.	ID=g17726.t1;Parent=g17726;
OW387026.1_Nowickia_ferox_genome_assembly,_chromosome:_4	AUGUSTUS	start_codon	26208296	26208298	.	+	0	ID=g17726.t1.start1;Parent=g17726.t1;
OW387026.1_Nowickia_ferox_genome_assembly,_chromosome:_4	AUGUSTUS	CDS	26208296	26208312	1	+	0	ID=g17726.t1.CDS1;Parent=g17726.t1;
OW387026.1_Nowickia_ferox_genome_assembly,_chromosome:_4	AUGUSTUS	exon	26208296	26208312	.	+	.	ID=g17726.t1.exon1;Parent=g17726.t1;
OW387026.1_Nowickia_ferox_genome_assembly,_chromosome:_4	AUGUSTUS	intron	26208313	26208567	1	+	.	ID=g17726.t1.intron1;Parent=g17726.t1;
OW387026.1_Nowickia_ferox_genome_assembly,_chromosome:_4	AUGUSTUS	CDS	26208568	26208772	1	+	1	ID=g17726.t1.CDS2;Parent=g17726.t1;
OW387026.1_Nowickia_ferox_genome_assembly,_chromosome:_4	AUGUSTUS	exon	26208568	26208772	.	+	.	ID=g17726.t1.exon2;Parent=g17726.t1;
OW387026.1_Nowickia_ferox_genome_assembly,_chromosome:_4	AUGUSTUS	stop_codon	26208770	26208772	.	+	0	ID=g17726.t1.stop1;Parent=g17726.t1;
OW387026.1_Nowickia_ferox_genome_assembly,_chromosome:_4	AUGUSTUS	gene	26209137	26209421	.	+	.	ID=g17727;
OW387026.1_Nowickia_ferox_genome_assembly,_chromosome:_4	AUGUSTUS	mRNA	26209137	26209421	1	+	.	ID=g17727.t1;Parent=g17727;
OW387026.1_Nowickia_ferox_genome_assembly,_chromosome:_4	AUGUSTUS	start_codon	26209137	26209139	.	+	0	ID=g17727.t1.start1;Parent=g17727.t1;
OW387026.1_Nowickia_ferox_genome_assembly,_chromosome:_4	AUGUSTUS	CDS	26209137	26209421	1	+	0	ID=g17727.t1.CDS1;Parent=g17727.t1;
OW387026.1_Nowickia_ferox_genome_assembly,_chromosome:_4	AUGUSTUS	exon	26209137	26209421	.	+	.	ID=g17727.t1.exon1;Parent=g17727.t1;
OW387026.1_Nowickia_ferox_genome_assembly,_chromosome:_4	AUGUSTUS	stop_codon	26209419	26209421	.	+	0	ID=g17727.t1.stop1;Parent=g17727.t1;
OW387026.1_Nowickia_ferox_genome_assembly,_chromosome:_4	AUGUSTUS	gene	26281804	26286648	.	+	.	ID=g17728;
OW387026.1_Nowickia_ferox_genome_assembly,_chromosome:_4	AUGUSTUS	mRNA	26281804	26286648	1	+	.	ID=g17728.t1;Parent=g17728;
OW387026.1_Nowickia_ferox_genome_assembly,_chromosome:_4	AUGUSTUS	start_codon	26281804	26281806	.	+	0	ID=g17728.t1.start1;Parent=g17728.t1;
OW387026.1_Nowickia_ferox_genome_assembly,_chromosome:_4	AUGUSTUS	CDS	26281804	26283245	1	+	0	ID=g17728.t1.CDS1;Parent=g17728.t1;
OW387026.1_Nowickia_ferox_genome_assembly,_chromosome:_4	AUGUSTUS	exon	26281804	26283245	.	+	.	ID=g17728.t1.exon1;Parent=g17728.t1;
OW387026.1_Nowickia_ferox_genome_assembly,_chromosome:_4	AUGUSTUS	intron	26283246	26286347	1	+	.	ID=g17728.t1.intron1;Parent=g17728.t1;
OW387026.1_Nowickia_ferox_genome_assembly,_chromosome:_4	AUGUSTUS	CDS	26286348	26286648	1	+	1	ID=g17728.t1.CDS2;Parent=g17728.t1;
OW387026.1_Nowickia_ferox_genome_assembly,_chromosome:_4	AUGUSTUS	exon	26286348	26286648	.	+	.	ID=g17728.t1.exon2;Parent=g17728.t1;
OW387026.1_Nowickia_ferox_genome_assembly,_chromosome:_4	AUGUSTUS	stop_codon	26286646	26286648	.	+	0	ID=g17728.t1.stop1;Parent=g17728.t1;
OW387026.1_Nowickia_ferox_genome_assembly,_chromosome:_4	AUGUSTUS	gene	26638377	26638893	.	+	.	ID=g17729;
OW387026.1_Nowickia_ferox_genome_assembly,_chromosome:_4	AUGUSTUS	mRNA	26638377	26638893	0.57	+	.	ID=g17729.t1;Parent=g17729;
OW387026.1_Nowickia_ferox_genome_assembly,_chromosome:_4	AUGUSTUS	start_codon	26638377	26638379	.	+	0	ID=g17729.t1.start1;Parent=g17729.t1;
OW387026.1_Nowickia_ferox_genome_assembly,_chromosome:_4	AUGUSTUS	CDS	26638377	26638494	1	+	0	ID=g17729.t1.CDS1;Parent=g17729.t1;
OW387026.1_Nowickia_ferox_genome_assembly,_chromosome:_4	AUGUSTUS	exon	26638377	26638494	.	+	.	ID=g17729.t1.exon1;Parent=g17729.t1;
OW387026.1_Nowickia_ferox_genome_assembly,_chromosome:_4	AUGUSTUS	intron	26638495	26638565	1	+	.	ID=g17729.t1.intron1;Parent=g17729.t1;
OW387026.1_Nowickia_ferox_genome_assembly,_chromosome:_4	AUGUSTUS	CDS	26638566	26638786	0.66	+	2	ID=g17729.t1.CDS2;Parent=g17729.t1;
OW387026.1_Nowickia_ferox_genome_assembly,_chromosome:_4	AUGUSTUS	exon	26638566	26638786	.	+	.	ID=g17729.t1.exon2;Parent=g17729.t1;
OW387026.1_Nowickia_ferox_genome_assembly,_chromosome:_4	AUGUSTUS	intron	26638787	26638860	0.57	+	.	ID=g17729.t1.intron2;Parent=g17729.t1;
OW387026.1_Nowickia_ferox_genome_assembly,_chromosome:_4	AUGUSTUS	CDS	26638861	26638893	0.75	+	0	ID=g17729.t1.CDS3;Parent=g17729.t1;
OW387026.1_Nowickia_ferox_genome_assembly,_chromosome:_4	AUGUSTUS	exon	26638861	26638893	.	+	.	ID=g17729.t1.exon3;Parent=g17729.t1;
OW387026.1_Nowickia_ferox_genome_assembly,_chromosome:_4	AUGUSTUS	stop_codon	26638891	26638893	.	+	0	ID=g17729.t1.stop1;Parent=g17729.t1;
OW387026.1_Nowickia_ferox_genome_assembly,_chromosome:_4	AUGUSTUS	gene	26659719	26662899	.	-	.	ID=g17730;
OW387026.1_Nowickia_ferox_genome_assembly,_chromosome:_4	AUGUSTUS	mRNA	26659719	26662899	1	-	.	ID=g17730.t1;Parent=g17730;
OW387026.1_Nowickia_ferox_genome_assembly,_chromosome:_4	AUGUSTUS	stop_codon	26659719	26659721	.	-	0	ID=g17730.t1.stop1;Parent=g17730.t1;
OW387026.1_Nowickia_ferox_genome_assembly,_chromosome:_4	AUGUSTUS	CDS	26659719	26659830	1	-	1	ID=g17730.t1.CDS1;Parent=g17730.t1;
OW387026.1_Nowickia_ferox_genome_assembly,_chromosome:_4	AUGUSTUS	exon	26659719	26659830	.	-	.	ID=g17730.t1.exon1;Parent=g17730.t1;
OW387026.1_Nowickia_ferox_genome_assembly,_chromosome:_4	AUGUSTUS	intron	26659831	26660110	1	-	.	ID=g17730.t1.intron1;Parent=g17730.t1;
OW387026.1_Nowickia_ferox_genome_assembly,_chromosome:_4	AUGUSTUS	CDS	26660111	26660407	1	-	1	ID=g17730.t1.CDS2;Parent=g17730.t1;
OW387026.1_Nowickia_ferox_genome_assembly,_chromosome:_4	AUGUSTUS	exon	26660111	26660407	.	-	.	ID=g17730.t1.exon2;Parent=g17730.t1;
OW387026.1_Nowickia_ferox_genome_assembly,_chromosome:_4	AUGUSTUS	intron	26660408	26661555	1	-	.	ID=g17730.t1.intron2;Parent=g17730.t1;
OW387026.1_Nowickia_ferox_genome_assembly,_chromosome:_4	AUGUSTUS	CDS	26661556	26662675	1	-	2	ID=g17730.t1.CDS3;Parent=g17730.t1;
OW387026.1_Nowickia_ferox_genome_assembly,_chromosome:_4	AUGUSTUS	exon	26661556	26662675	.	-	.	ID=g17730.t1.exon3;Parent=g17730.t1;
OW387026.1_Nowickia_ferox_genome_assembly,_chromosome:_4	AUGUSTUS	intron	26662676	26662856	1	-	.	ID=g17730.t1.intron3;Parent=g17730.t1;
OW387026.1_Nowickia_ferox_genome_assembly,_chromosome:_4	AUGUSTUS	CDS	26662857	26662899	1	-	0	ID=g17730.t1.CDS4;Parent=g17730.t1;
OW387026.1_Nowickia_ferox_genome_assembly,_chromosome:_4	AUGUSTUS	exon	26662857	26662899	.	-	.	ID=g17730.t1.exon4;Parent=g17730.t1;
OW387026.1_Nowickia_ferox_genome_assembly,_chromosome:_4	AUGUSTUS	start_codon	26662897	26662899	.	-	0	ID=g17730.t1.start1;Parent=g17730.t1;
OW387026.1_Nowickia_ferox_genome_assembly,_chromosome:_4	AUGUSTUS	gene	26749079	26749481	.	+	.	ID=g17731;
OW387026.1_Nowickia_ferox_genome_assembly,_chromosome:_4	AUGUSTUS	mRNA	26749079	26749481	0.51	+	.	ID=g17731.t1;Parent=g17731;
OW387026.1_Nowickia_ferox_genome_assembly,_chromosome:_4	AUGUSTUS	start_codon	26749079	26749081	.	+	0	ID=g17731.t1.start1;Parent=g17731.t1;
OW387026.1_Nowickia_ferox_genome_assembly,_chromosome:_4	AUGUSTUS	CDS	26749079	26749142	0.51	+	0	ID=g17731.t1.CDS1;Parent=g17731.t1;
OW387026.1_Nowickia_ferox_genome_assembly,_chromosome:_4	AUGUSTUS	exon	26749079	26749142	.	+	.	ID=g17731.t1.exon1;Parent=g17731.t1;
OW387026.1_Nowickia_ferox_genome_assembly,_chromosome:_4	AUGUSTUS	intron	26749143	26749221	0.51	+	.	ID=g17731.t1.intron1;Parent=g17731.t1;
OW387026.1_Nowickia_ferox_genome_assembly,_chromosome:_4	AUGUSTUS	CDS	26749222	26749481	0.61	+	2	ID=g17731.t1.CDS2;Parent=g17731.t1;
OW387026.1_Nowickia_ferox_genome_assembly,_chromosome:_4	AUGUSTUS	exon	26749222	26749481	.	+	.	ID=g17731.t1.exon2;Parent=g17731.t1;
OW387026.1_Nowickia_ferox_genome_assembly,_chromosome:_4	AUGUSTUS	stop_codon	26749479	26749481	.	+	0	ID=g17731.t1.stop1;Parent=g17731.t1;
OW387026.1_Nowickia_ferox_genome_assembly,_chromosome:_4	AUGUSTUS	gene	26840846	26841324	.	+	.	ID=g17732;
OW387026.1_Nowickia_ferox_genome_assembly,_chromosome:_4	AUGUSTUS	mRNA	26840846	26841324	1	+	.	ID=g17732.t1;Parent=g17732;
OW387026.1_Nowickia_ferox_genome_assembly,_chromosome:_4	AUGUSTUS	start_codon	26840846	26840848	.	+	0	ID=g17732.t1.start1;Parent=g17732.t1;
OW387026.1_Nowickia_ferox_genome_assembly,_chromosome:_4	AUGUSTUS	CDS	26840846	26840990	1	+	0	ID=g17732.t1.CDS1;Parent=g17732.t1;
OW387026.1_Nowickia_ferox_genome_assembly,_chromosome:_4	AUGUSTUS	exon	26840846	26840990	.	+	.	ID=g17732.t1.exon1;Parent=g17732.t1;
OW387026.1_Nowickia_ferox_genome_assembly,_chromosome:_4	AUGUSTUS	intron	26840991	26841061	1	+	.	ID=g17732.t1.intron1;Parent=g17732.t1;
OW387026.1_Nowickia_ferox_genome_assembly,_chromosome:_4	AUGUSTUS	CDS	26841062	26841324	1	+	2	ID=g17732.t1.CDS2;Parent=g17732.t1;
OW387026.1_Nowickia_ferox_genome_assembly,_chromosome:_4	AUGUSTUS	exon	26841062	26841324	.	+	.	ID=g17732.t1.exon2;Parent=g17732.t1;
OW387026.1_Nowickia_ferox_genome_assembly,_chromosome:_4	AUGUSTUS	stop_codon	26841322	26841324	.	+	0	ID=g17732.t1.stop1;Parent=g17732.t1;
OW387026.1_Nowickia_ferox_genome_assembly,_chromosome:_4	AUGUSTUS	gene	27126290	27126655	.	-	.	ID=g17733;
OW387026.1_Nowickia_ferox_genome_assembly,_chromosome:_4	AUGUSTUS	mRNA	27126290	27126655	1	-	.	ID=g17733.t1;Parent=g17733;
OW387026.1_Nowickia_ferox_genome_assembly,_chromosome:_4	AUGUSTUS	stop_codon	27126290	27126292	.	-	0	ID=g17733.t1.stop1;Parent=g17733.t1;
OW387026.1_Nowickia_ferox_genome_assembly,_chromosome:_4	AUGUSTUS	CDS	27126290	27126655	1	-	0	ID=g17733.t1.CDS1;Parent=g17733.t1;
OW387026.1_Nowickia_ferox_genome_assembly,_chromosome:_4	AUGUSTUS	exon	27126290	27126655	.	-	.	ID=g17733.t1.exon1;Parent=g17733.t1;
OW387026.1_Nowickia_ferox_genome_assembly,_chromosome:_4	AUGUSTUS	start_codon	27126653	27126655	.	-	0	ID=g17733.t1.start1;Parent=g17733.t1;
OW387026.1_Nowickia_ferox_genome_assembly,_chromosome:_4	AUGUSTUS	gene	27126936	27128757	.	-	.	ID=g17734;
OW387026.1_Nowickia_ferox_genome_assembly,_chromosome:_4	AUGUSTUS	mRNA	27126936	27128757	1	-	.	ID=g17734.t1;Parent=g17734;
OW387026.1_Nowickia_ferox_genome_assembly,_chromosome:_4	AUGUSTUS	stop_codon	27126936	27126938	.	-	0	ID=g17734.t1.stop1;Parent=g17734.t1;
OW387026.1_Nowickia_ferox_genome_assembly,_chromosome:_4	AUGUSTUS	CDS	27126936	27127561	1	-	2	ID=g17734.t1.CDS1;Parent=g17734.t1;
OW387026.1_Nowickia_ferox_genome_assembly,_chromosome:_4	AUGUSTUS	exon	27126936	27127561	.	-	.	ID=g17734.t1.exon1;Parent=g17734.t1;
OW387026.1_Nowickia_ferox_genome_assembly,_chromosome:_4	AUGUSTUS	intron	27127562	27127665	1	-	.	ID=g17734.t1.intron1;Parent=g17734.t1;
OW387026.1_Nowickia_ferox_genome_assembly,_chromosome:_4	AUGUSTUS	CDS	27127666	27128016	1	-	2	ID=g17734.t1.CDS2;Parent=g17734.t1;
OW387026.1_Nowickia_ferox_genome_assembly,_chromosome:_4	AUGUSTUS	exon	27127666	27128016	.	-	.	ID=g17734.t1.exon2;Parent=g17734.t1;
OW387026.1_Nowickia_ferox_genome_assembly,_chromosome:_4	AUGUSTUS	intron	27128017	27128690	1	-	.	ID=g17734.t1.intron2;Parent=g17734.t1;
OW387026.1_Nowickia_ferox_genome_assembly,_chromosome:_4	AUGUSTUS	CDS	27128691	27128757	1	-	0	ID=g17734.t1.CDS3;Parent=g17734.t1;
OW387026.1_Nowickia_ferox_genome_assembly,_chromosome:_4	AUGUSTUS	exon	27128691	27128757	.	-	.	ID=g17734.t1.exon3;Parent=g17734.t1;
OW387026.1_Nowickia_ferox_genome_assembly,_chromosome:_4	AUGUSTUS	start_codon	27128755	27128757	.	-	0	ID=g17734.t1.start1;Parent=g17734.t1;
OW387026.1_Nowickia_ferox_genome_assembly,_chromosome:_4	AUGUSTUS	mRNA	27126936	27128757	0.99	-	.	ID=g17734.t2;Parent=g17734;
OW387026.1_Nowickia_ferox_genome_assembly,_chromosome:_4	AUGUSTUS	stop_codon	27126936	27126938	.	-	0	ID=g17734.t2.stop1;Parent=g17734.t2;
OW387026.1_Nowickia_ferox_genome_assembly,_chromosome:_4	AUGUSTUS	CDS	27126936	27127591	0.99	-	2	ID=g17734.t2.CDS1;Parent=g17734.t2;
OW387026.1_Nowickia_ferox_genome_assembly,_chromosome:_4	AUGUSTUS	exon	27126936	27127591	.	-	.	ID=g17734.t2.exon1;Parent=g17734.t2;
OW387026.1_Nowickia_ferox_genome_assembly,_chromosome:_4	AUGUSTUS	intron	27127592	27127665	0.99	-	.	ID=g17734.t2.intron1;Parent=g17734.t2;
OW387026.1_Nowickia_ferox_genome_assembly,_chromosome:_4	AUGUSTUS	CDS	27127666	27128016	1	-	2	ID=g17734.t2.CDS2;Parent=g17734.t2;
OW387026.1_Nowickia_ferox_genome_assembly,_chromosome:_4	AUGUSTUS	exon	27127666	27128016	.	-	.	ID=g17734.t2.exon2;Parent=g17734.t2;
OW387026.1_Nowickia_ferox_genome_assembly,_chromosome:_4	AUGUSTUS	intron	27128017	27128690	1	-	.	ID=g17734.t2.intron2;Parent=g17734.t2;
OW387026.1_Nowickia_ferox_genome_assembly,_chromosome:_4	AUGUSTUS	CDS	27128691	27128757	1	-	0	ID=g17734.t2.CDS3;Parent=g17734.t2;
OW387026.1_Nowickia_ferox_genome_assembly,_chromosome:_4	AUGUSTUS	exon	27128691	27128757	.	-	.	ID=g17734.t2.exon3;Parent=g17734.t2;
OW387026.1_Nowickia_ferox_genome_assembly,_chromosome:_4	AUGUSTUS	start_codon	27128755	27128757	.	-	0	ID=g17734.t2.start1;Parent=g17734.t2;
OW387026.1_Nowickia_ferox_genome_assembly,_chromosome:_4	AUGUSTUS	gene	27129231	27130948	.	+	.	ID=g17735;
OW387026.1_Nowickia_ferox_genome_assembly,_chromosome:_4	AUGUSTUS	mRNA	27129231	27130948	1	+	.	ID=g17735.t1;Parent=g17735;
OW387026.1_Nowickia_ferox_genome_assembly,_chromosome:_4	AUGUSTUS	start_codon	27129231	27129233	.	+	0	ID=g17735.t1.start1;Parent=g17735.t1;
OW387026.1_Nowickia_ferox_genome_assembly,_chromosome:_4	AUGUSTUS	CDS	27129231	27129288	1	+	0	ID=g17735.t1.CDS1;Parent=g17735.t1;
OW387026.1_Nowickia_ferox_genome_assembly,_chromosome:_4	AUGUSTUS	exon	27129231	27129288	.	+	.	ID=g17735.t1.exon1;Parent=g17735.t1;
OW387026.1_Nowickia_ferox_genome_assembly,_chromosome:_4	AUGUSTUS	intron	27129289	27129951	1	+	.	ID=g17735.t1.intron1;Parent=g17735.t1;
OW387026.1_Nowickia_ferox_genome_assembly,_chromosome:_4	AUGUSTUS	CDS	27129952	27130170	1	+	2	ID=g17735.t1.CDS2;Parent=g17735.t1;
OW387026.1_Nowickia_ferox_genome_assembly,_chromosome:_4	AUGUSTUS	exon	27129952	27130170	.	+	.	ID=g17735.t1.exon2;Parent=g17735.t1;
OW387026.1_Nowickia_ferox_genome_assembly,_chromosome:_4	AUGUSTUS	intron	27130171	27130237	1	+	.	ID=g17735.t1.intron2;Parent=g17735.t1;
OW387026.1_Nowickia_ferox_genome_assembly,_chromosome:_4	AUGUSTUS	CDS	27130238	27130378	1	+	2	ID=g17735.t1.CDS3;Parent=g17735.t1;
OW387026.1_Nowickia_ferox_genome_assembly,_chromosome:_4	AUGUSTUS	exon	27130238	27130378	.	+	.	ID=g17735.t1.exon3;Parent=g17735.t1;
OW387026.1_Nowickia_ferox_genome_assembly,_chromosome:_4	AUGUSTUS	intron	27130379	27130445	1	+	.	ID=g17735.t1.intron3;Parent=g17735.t1;
OW387026.1_Nowickia_ferox_genome_assembly,_chromosome:_4	AUGUSTUS	CDS	27130446	27130948	1	+	2	ID=g17735.t1.CDS4;Parent=g17735.t1;
OW387026.1_Nowickia_ferox_genome_assembly,_chromosome:_4	AUGUSTUS	exon	27130446	27130948	.	+	.	ID=g17735.t1.exon4;Parent=g17735.t1;
OW387026.1_Nowickia_ferox_genome_assembly,_chromosome:_4	AUGUSTUS	stop_codon	27130946	27130948	.	+	0	ID=g17735.t1.stop1;Parent=g17735.t1;
OW387026.1_Nowickia_ferox_genome_assembly,_chromosome:_4	GeneMark.hmm3	mRNA	27129246	27130948	.	+	.	ID=g17735.t2;Parent=g17735;
OW387026.1_Nowickia_ferox_genome_assembly,_chromosome:_4	GeneMark.hmm3	start_codon	27129246	27129248	.	+	0	ID=g17735.t2.start1;Parent=g17735.t2;
OW387026.1_Nowickia_ferox_genome_assembly,_chromosome:_4	GeneMark.hmm3	CDS	27129246	27129288	.	+	0	ID=g17735.t2.CDS1;Parent=g17735.t2;
OW387026.1_Nowickia_ferox_genome_assembly,_chromosome:_4	GeneMark.hmm3	exon	27129246	27129288	0	+	.	ID=g17735.t2.exon1;Parent=g17735.t2;
OW387026.1_Nowickia_ferox_genome_assembly,_chromosome:_4	GeneMark.hmm3	intron	27129289	27129951	.	+	2	ID=g17735.t2.intron1;Parent=g17735.t2;
OW387026.1_Nowickia_ferox_genome_assembly,_chromosome:_4	GeneMark.hmm3	CDS	27129952	27130170	.	+	2	ID=g17735.t2.CDS2;Parent=g17735.t2;
OW387026.1_Nowickia_ferox_genome_assembly,_chromosome:_4	GeneMark.hmm3	exon	27129952	27130170	0	+	.	ID=g17735.t2.exon2;Parent=g17735.t2;
OW387026.1_Nowickia_ferox_genome_assembly,_chromosome:_4	GeneMark.hmm3	intron	27130171	27130237	.	+	2	ID=g17735.t2.intron2;Parent=g17735.t2;
OW387026.1_Nowickia_ferox_genome_assembly,_chromosome:_4	GeneMark.hmm3	CDS	27130238	27130378	.	+	2	ID=g17735.t2.CDS3;Parent=g17735.t2;
OW387026.1_Nowickia_ferox_genome_assembly,_chromosome:_4	GeneMark.hmm3	exon	27130238	27130378	0	+	.	ID=g17735.t2.exon3;Parent=g17735.t2;
OW387026.1_Nowickia_ferox_genome_assembly,_chromosome:_4	GeneMark.hmm3	intron	27130379	27130445	.	+	2	ID=g17735.t2.intron3;Parent=g17735.t2;
OW387026.1_Nowickia_ferox_genome_assembly,_chromosome:_4	GeneMark.hmm3	CDS	27130446	27130948	.	+	2	ID=g17735.t2.CDS4;Parent=g17735.t2;
OW387026.1_Nowickia_ferox_genome_assembly,_chromosome:_4	GeneMark.hmm3	exon	27130446	27130948	0	+	.	ID=g17735.t2.exon4;Parent=g17735.t2;
OW387026.1_Nowickia_ferox_genome_assembly,_chromosome:_4	GeneMark.hmm3	stop_codon	27130946	27130948	.	+	0	ID=g17735.t2.stop1;Parent=g17735.t2;
OW387026.1_Nowickia_ferox_genome_assembly,_chromosome:_4	AUGUSTUS	gene	27131311	27140859	.	-	.	ID=g17736;
OW387026.1_Nowickia_ferox_genome_assembly,_chromosome:_4	AUGUSTUS	mRNA	27131311	27140859	1	-	.	ID=g17736.t1;Parent=g17736;
OW387026.1_Nowickia_ferox_genome_assembly,_chromosome:_4	AUGUSTUS	stop_codon	27131311	27131313	.	-	0	ID=g17736.t1.stop1;Parent=g17736.t1;
OW387026.1_Nowickia_ferox_genome_assembly,_chromosome:_4	AUGUSTUS	CDS	27131311	27131463	1	-	0	ID=g17736.t1.CDS1;Parent=g17736.t1;
OW387026.1_Nowickia_ferox_genome_assembly,_chromosome:_4	AUGUSTUS	exon	27131311	27131463	.	-	.	ID=g17736.t1.exon1;Parent=g17736.t1;
OW387026.1_Nowickia_ferox_genome_assembly,_chromosome:_4	AUGUSTUS	intron	27131464	27133658	1	-	.	ID=g17736.t1.intron1;Parent=g17736.t1;
OW387026.1_Nowickia_ferox_genome_assembly,_chromosome:_4	AUGUSTUS	CDS	27133659	27134206	1	-	2	ID=g17736.t1.CDS2;Parent=g17736.t1;
OW387026.1_Nowickia_ferox_genome_assembly,_chromosome:_4	AUGUSTUS	exon	27133659	27134206	.	-	.	ID=g17736.t1.exon2;Parent=g17736.t1;
OW387026.1_Nowickia_ferox_genome_assembly,_chromosome:_4	AUGUSTUS	intron	27134207	27134272	1	-	.	ID=g17736.t1.intron2;Parent=g17736.t1;
OW387026.1_Nowickia_ferox_genome_assembly,_chromosome:_4	AUGUSTUS	CDS	27134273	27135285	1	-	1	ID=g17736.t1.CDS3;Parent=g17736.t1;
OW387026.1_Nowickia_ferox_genome_assembly,_chromosome:_4	AUGUSTUS	exon	27134273	27135285	.	-	.	ID=g17736.t1.exon3;Parent=g17736.t1;
OW387026.1_Nowickia_ferox_genome_assembly,_chromosome:_4	AUGUSTUS	intron	27135286	27135656	1	-	.	ID=g17736.t1.intron3;Parent=g17736.t1;
OW387026.1_Nowickia_ferox_genome_assembly,_chromosome:_4	AUGUSTUS	CDS	27135657	27135672	1	-	2	ID=g17736.t1.CDS4;Parent=g17736.t1;
OW387026.1_Nowickia_ferox_genome_assembly,_chromosome:_4	AUGUSTUS	exon	27135657	27135672	.	-	.	ID=g17736.t1.exon4;Parent=g17736.t1;
OW387026.1_Nowickia_ferox_genome_assembly,_chromosome:_4	AUGUSTUS	intron	27135673	27140807	1	-	.	ID=g17736.t1.intron4;Parent=g17736.t1;
OW387026.1_Nowickia_ferox_genome_assembly,_chromosome:_4	AUGUSTUS	CDS	27140808	27140859	1	-	0	ID=g17736.t1.CDS5;Parent=g17736.t1;
OW387026.1_Nowickia_ferox_genome_assembly,_chromosome:_4	AUGUSTUS	exon	27140808	27140859	.	-	.	ID=g17736.t1.exon5;Parent=g17736.t1;
OW387026.1_Nowickia_ferox_genome_assembly,_chromosome:_4	AUGUSTUS	start_codon	27140857	27140859	.	-	0	ID=g17736.t1.start1;Parent=g17736.t1;
OW387026.1_Nowickia_ferox_genome_assembly,_chromosome:_4	AUGUSTUS	mRNA	27131311	27140859	1	-	.	ID=g17736.t2;Parent=g17736;
OW387026.1_Nowickia_ferox_genome_assembly,_chromosome:_4	AUGUSTUS	stop_codon	27131311	27131313	.	-	0	ID=g17736.t2.stop1;Parent=g17736.t2;
OW387026.1_Nowickia_ferox_genome_assembly,_chromosome:_4	AUGUSTUS	CDS	27131311	27131463	1	-	0	ID=g17736.t2.CDS1;Parent=g17736.t2;
OW387026.1_Nowickia_ferox_genome_assembly,_chromosome:_4	AUGUSTUS	exon	27131311	27131463	.	-	.	ID=g17736.t2.exon1;Parent=g17736.t2;
OW387026.1_Nowickia_ferox_genome_assembly,_chromosome:_4	AUGUSTUS	intron	27131464	27133658	1	-	.	ID=g17736.t2.intron1;Parent=g17736.t2;
OW387026.1_Nowickia_ferox_genome_assembly,_chromosome:_4	AUGUSTUS	CDS	27133659	27134206	1	-	2	ID=g17736.t2.CDS2;Parent=g17736.t2;
OW387026.1_Nowickia_ferox_genome_assembly,_chromosome:_4	AUGUSTUS	exon	27133659	27134206	.	-	.	ID=g17736.t2.exon2;Parent=g17736.t2;
OW387026.1_Nowickia_ferox_genome_assembly,_chromosome:_4	AUGUSTUS	intron	27134207	27134272	1	-	.	ID=g17736.t2.intron2;Parent=g17736.t2;
OW387026.1_Nowickia_ferox_genome_assembly,_chromosome:_4	AUGUSTUS	CDS	27134273	27135285	1	-	1	ID=g17736.t2.CDS3;Parent=g17736.t2;
OW387026.1_Nowickia_ferox_genome_assembly,_chromosome:_4	AUGUSTUS	exon	27134273	27135285	.	-	.	ID=g17736.t2.exon3;Parent=g17736.t2;
OW387026.1_Nowickia_ferox_genome_assembly,_chromosome:_4	AUGUSTUS	intron	27135286	27135518	1	-	.	ID=g17736.t2.intron3;Parent=g17736.t2;
OW387026.1_Nowickia_ferox_genome_assembly,_chromosome:_4	AUGUSTUS	CDS	27135519	27135539	1	-	1	ID=g17736.t2.CDS4;Parent=g17736.t2;
OW387026.1_Nowickia_ferox_genome_assembly,_chromosome:_4	AUGUSTUS	exon	27135519	27135539	.	-	.	ID=g17736.t2.exon4;Parent=g17736.t2;
OW387026.1_Nowickia_ferox_genome_assembly,_chromosome:_4	AUGUSTUS	intron	27135540	27135656	1	-	.	ID=g17736.t2.intron4;Parent=g17736.t2;
OW387026.1_Nowickia_ferox_genome_assembly,_chromosome:_4	AUGUSTUS	CDS	27135657	27135672	1	-	2	ID=g17736.t2.CDS5;Parent=g17736.t2;
OW387026.1_Nowickia_ferox_genome_assembly,_chromosome:_4	AUGUSTUS	exon	27135657	27135672	.	-	.	ID=g17736.t2.exon5;Parent=g17736.t2;
OW387026.1_Nowickia_ferox_genome_assembly,_chromosome:_4	AUGUSTUS	intron	27135673	27140807	1	-	.	ID=g17736.t2.intron5;Parent=g17736.t2;
OW387026.1_Nowickia_ferox_genome_assembly,_chromosome:_4	AUGUSTUS	CDS	27140808	27140859	1	-	0	ID=g17736.t2.CDS6;Parent=g17736.t2;
OW387026.1_Nowickia_ferox_genome_assembly,_chromosome:_4	AUGUSTUS	exon	27140808	27140859	.	-	.	ID=g17736.t2.exon6;Parent=g17736.t2;
OW387026.1_Nowickia_ferox_genome_assembly,_chromosome:_4	AUGUSTUS	start_codon	27140857	27140859	.	-	0	ID=g17736.t2.start1;Parent=g17736.t2;
OW387026.1_Nowickia_ferox_genome_assembly,_chromosome:_4	AUGUSTUS	gene	27147953	27148966	.	-	.	ID=g17737;
OW387026.1_Nowickia_ferox_genome_assembly,_chromosome:_4	AUGUSTUS	mRNA	27147953	27148966	1	-	.	ID=g17737.t1;Parent=g17737;
OW387026.1_Nowickia_ferox_genome_assembly,_chromosome:_4	AUGUSTUS	stop_codon	27147953	27147955	.	-	0	ID=g17737.t1.stop1;Parent=g17737.t1;
OW387026.1_Nowickia_ferox_genome_assembly,_chromosome:_4	AUGUSTUS	CDS	27147953	27148129	1	-	0	ID=g17737.t1.CDS1;Parent=g17737.t1;
OW387026.1_Nowickia_ferox_genome_assembly,_chromosome:_4	AUGUSTUS	exon	27147953	27148129	.	-	.	ID=g17737.t1.exon1;Parent=g17737.t1;
OW387026.1_Nowickia_ferox_genome_assembly,_chromosome:_4	AUGUSTUS	intron	27148130	27148199	1	-	.	ID=g17737.t1.intron1;Parent=g17737.t1;
OW387026.1_Nowickia_ferox_genome_assembly,_chromosome:_4	AUGUSTUS	CDS	27148200	27148365	1	-	1	ID=g17737.t1.CDS2;Parent=g17737.t1;
OW387026.1_Nowickia_ferox_genome_assembly,_chromosome:_4	AUGUSTUS	exon	27148200	27148365	.	-	.	ID=g17737.t1.exon2;Parent=g17737.t1;
OW387026.1_Nowickia_ferox_genome_assembly,_chromosome:_4	AUGUSTUS	intron	27148366	27148503	1	-	.	ID=g17737.t1.intron2;Parent=g17737.t1;
OW387026.1_Nowickia_ferox_genome_assembly,_chromosome:_4	AUGUSTUS	CDS	27148504	27148590	1	-	1	ID=g17737.t1.CDS3;Parent=g17737.t1;
OW387026.1_Nowickia_ferox_genome_assembly,_chromosome:_4	AUGUSTUS	exon	27148504	27148590	.	-	.	ID=g17737.t1.exon3;Parent=g17737.t1;
OW387026.1_Nowickia_ferox_genome_assembly,_chromosome:_4	AUGUSTUS	intron	27148591	27148763	1	-	.	ID=g17737.t1.intron3;Parent=g17737.t1;
OW387026.1_Nowickia_ferox_genome_assembly,_chromosome:_4	AUGUSTUS	CDS	27148764	27148966	1	-	0	ID=g17737.t1.CDS4;Parent=g17737.t1;
OW387026.1_Nowickia_ferox_genome_assembly,_chromosome:_4	AUGUSTUS	exon	27148764	27148966	.	-	.	ID=g17737.t1.exon4;Parent=g17737.t1;
OW387026.1_Nowickia_ferox_genome_assembly,_chromosome:_4	AUGUSTUS	start_codon	27148964	27148966	.	-	0	ID=g17737.t1.start1;Parent=g17737.t1;
OW387026.1_Nowickia_ferox_genome_assembly,_chromosome:_4	AUGUSTUS	gene	27169539	27169739	.	+	.	ID=g17738;
OW387026.1_Nowickia_ferox_genome_assembly,_chromosome:_4	AUGUSTUS	mRNA	27169539	27169739	0.62	+	.	ID=g17738.t1;Parent=g17738;
OW387026.1_Nowickia_ferox_genome_assembly,_chromosome:_4	AUGUSTUS	start_codon	27169539	27169541	.	+	0	ID=g17738.t1.start1;Parent=g17738.t1;
OW387026.1_Nowickia_ferox_genome_assembly,_chromosome:_4	AUGUSTUS	CDS	27169539	27169739	0.62	+	0	ID=g17738.t1.CDS1;Parent=g17738.t1;
OW387026.1_Nowickia_ferox_genome_assembly,_chromosome:_4	AUGUSTUS	exon	27169539	27169739	.	+	.	ID=g17738.t1.exon1;Parent=g17738.t1;
OW387026.1_Nowickia_ferox_genome_assembly,_chromosome:_4	AUGUSTUS	stop_codon	27169737	27169739	.	+	0	ID=g17738.t1.stop1;Parent=g17738.t1;
OW387026.1_Nowickia_ferox_genome_assembly,_chromosome:_4	AUGUSTUS	gene	27174564	27174764	.	-	.	ID=g17739;
OW387026.1_Nowickia_ferox_genome_assembly,_chromosome:_4	AUGUSTUS	mRNA	27174564	27174764	0.89	-	.	ID=g17739.t1;Parent=g17739;
OW387026.1_Nowickia_ferox_genome_assembly,_chromosome:_4	AUGUSTUS	stop_codon	27174564	27174566	.	-	0	ID=g17739.t1.stop1;Parent=g17739.t1;
OW387026.1_Nowickia_ferox_genome_assembly,_chromosome:_4	AUGUSTUS	CDS	27174564	27174764	0.89	-	0	ID=g17739.t1.CDS1;Parent=g17739.t1;
OW387026.1_Nowickia_ferox_genome_assembly,_chromosome:_4	AUGUSTUS	exon	27174564	27174764	.	-	.	ID=g17739.t1.exon1;Parent=g17739.t1;
OW387026.1_Nowickia_ferox_genome_assembly,_chromosome:_4	AUGUSTUS	start_codon	27174762	27174764	.	-	0	ID=g17739.t1.start1;Parent=g17739.t1;
OW387026.1_Nowickia_ferox_genome_assembly,_chromosome:_4	AUGUSTUS	gene	27182461	27188712	.	-	.	ID=g17740;
OW387026.1_Nowickia_ferox_genome_assembly,_chromosome:_4	AUGUSTUS	mRNA	27182461	27188712	1	-	.	ID=g17740.t1;Parent=g17740;
OW387026.1_Nowickia_ferox_genome_assembly,_chromosome:_4	AUGUSTUS	stop_codon	27182461	27182463	.	-	0	ID=g17740.t1.stop1;Parent=g17740.t1;
OW387026.1_Nowickia_ferox_genome_assembly,_chromosome:_4	AUGUSTUS	CDS	27182461	27183011	1	-	2	ID=g17740.t1.CDS1;Parent=g17740.t1;
OW387026.1_Nowickia_ferox_genome_assembly,_chromosome:_4	AUGUSTUS	exon	27182461	27183011	.	-	.	ID=g17740.t1.exon1;Parent=g17740.t1;
OW387026.1_Nowickia_ferox_genome_assembly,_chromosome:_4	AUGUSTUS	intron	27183012	27183088	1	-	.	ID=g17740.t1.intron1;Parent=g17740.t1;
OW387026.1_Nowickia_ferox_genome_assembly,_chromosome:_4	AUGUSTUS	CDS	27183089	27183431	1	-	0	ID=g17740.t1.CDS2;Parent=g17740.t1;
OW387026.1_Nowickia_ferox_genome_assembly,_chromosome:_4	AUGUSTUS	exon	27183089	27183431	.	-	.	ID=g17740.t1.exon2;Parent=g17740.t1;
OW387026.1_Nowickia_ferox_genome_assembly,_chromosome:_4	AUGUSTUS	intron	27183432	27187395	1	-	.	ID=g17740.t1.intron2;Parent=g17740.t1;
OW387026.1_Nowickia_ferox_genome_assembly,_chromosome:_4	AUGUSTUS	CDS	27187396	27187521	1	-	0	ID=g17740.t1.CDS3;Parent=g17740.t1;
OW387026.1_Nowickia_ferox_genome_assembly,_chromosome:_4	AUGUSTUS	exon	27187396	27187521	.	-	.	ID=g17740.t1.exon3;Parent=g17740.t1;
OW387026.1_Nowickia_ferox_genome_assembly,_chromosome:_4	AUGUSTUS	intron	27187522	27187588	1	-	.	ID=g17740.t1.intron3;Parent=g17740.t1;
OW387026.1_Nowickia_ferox_genome_assembly,_chromosome:_4	AUGUSTUS	CDS	27187589	27188512	1	-	0	ID=g17740.t1.CDS4;Parent=g17740.t1;
OW387026.1_Nowickia_ferox_genome_assembly,_chromosome:_4	AUGUSTUS	exon	27187589	27188512	.	-	.	ID=g17740.t1.exon4;Parent=g17740.t1;
OW387026.1_Nowickia_ferox_genome_assembly,_chromosome:_4	AUGUSTUS	intron	27188513	27188577	1	-	.	ID=g17740.t1.intron4;Parent=g17740.t1;
OW387026.1_Nowickia_ferox_genome_assembly,_chromosome:_4	AUGUSTUS	CDS	27188578	27188712	1	-	0	ID=g17740.t1.CDS5;Parent=g17740.t1;
OW387026.1_Nowickia_ferox_genome_assembly,_chromosome:_4	AUGUSTUS	exon	27188578	27188712	.	-	.	ID=g17740.t1.exon5;Parent=g17740.t1;
OW387026.1_Nowickia_ferox_genome_assembly,_chromosome:_4	AUGUSTUS	start_codon	27188710	27188712	.	-	0	ID=g17740.t1.start1;Parent=g17740.t1;
OW387026.1_Nowickia_ferox_genome_assembly,_chromosome:_4	AUGUSTUS	gene	27247935	27248722	.	+	.	ID=g17741;
OW387026.1_Nowickia_ferox_genome_assembly,_chromosome:_4	AUGUSTUS	mRNA	27247935	27248722	1	+	.	ID=g17741.t1;Parent=g17741;
OW387026.1_Nowickia_ferox_genome_assembly,_chromosome:_4	AUGUSTUS	start_codon	27247935	27247937	.	+	0	ID=g17741.t1.start1;Parent=g17741.t1;
OW387026.1_Nowickia_ferox_genome_assembly,_chromosome:_4	AUGUSTUS	CDS	27247935	27248387	1	+	0	ID=g17741.t1.CDS1;Parent=g17741.t1;
OW387026.1_Nowickia_ferox_genome_assembly,_chromosome:_4	AUGUSTUS	exon	27247935	27248387	.	+	.	ID=g17741.t1.exon1;Parent=g17741.t1;
OW387026.1_Nowickia_ferox_genome_assembly,_chromosome:_4	AUGUSTUS	intron	27248388	27248677	1	+	.	ID=g17741.t1.intron1;Parent=g17741.t1;
OW387026.1_Nowickia_ferox_genome_assembly,_chromosome:_4	AUGUSTUS	CDS	27248678	27248722	1	+	0	ID=g17741.t1.CDS2;Parent=g17741.t1;
OW387026.1_Nowickia_ferox_genome_assembly,_chromosome:_4	AUGUSTUS	exon	27248678	27248722	.	+	.	ID=g17741.t1.exon2;Parent=g17741.t1;
OW387026.1_Nowickia_ferox_genome_assembly,_chromosome:_4	AUGUSTUS	stop_codon	27248720	27248722	.	+	0	ID=g17741.t1.stop1;Parent=g17741.t1;
OW387026.1_Nowickia_ferox_genome_assembly,_chromosome:_4	AUGUSTUS	gene	27254430	27254918	.	+	.	ID=g17742;
OW387026.1_Nowickia_ferox_genome_assembly,_chromosome:_4	AUGUSTUS	mRNA	27254430	27254918	1	+	.	ID=g17742.t1;Parent=g17742;
OW387026.1_Nowickia_ferox_genome_assembly,_chromosome:_4	AUGUSTUS	start_codon	27254430	27254432	.	+	0	ID=g17742.t1.start1;Parent=g17742.t1;
OW387026.1_Nowickia_ferox_genome_assembly,_chromosome:_4	AUGUSTUS	CDS	27254430	27254918	1	+	0	ID=g17742.t1.CDS1;Parent=g17742.t1;
OW387026.1_Nowickia_ferox_genome_assembly,_chromosome:_4	AUGUSTUS	exon	27254430	27254918	.	+	.	ID=g17742.t1.exon1;Parent=g17742.t1;
OW387026.1_Nowickia_ferox_genome_assembly,_chromosome:_4	AUGUSTUS	stop_codon	27254916	27254918	.	+	0	ID=g17742.t1.stop1;Parent=g17742.t1;
OW387026.1_Nowickia_ferox_genome_assembly,_chromosome:_4	AUGUSTUS	gene	27271800	27272369	.	+	.	ID=g17743;
OW387026.1_Nowickia_ferox_genome_assembly,_chromosome:_4	AUGUSTUS	mRNA	27271800	27272369	1	+	.	ID=g17743.t1;Parent=g17743;
OW387026.1_Nowickia_ferox_genome_assembly,_chromosome:_4	AUGUSTUS	start_codon	27271800	27271802	.	+	0	ID=g17743.t1.start1;Parent=g17743.t1;
OW387026.1_Nowickia_ferox_genome_assembly,_chromosome:_4	AUGUSTUS	CDS	27271800	27272369	1	+	0	ID=g17743.t1.CDS1;Parent=g17743.t1;
OW387026.1_Nowickia_ferox_genome_assembly,_chromosome:_4	AUGUSTUS	exon	27271800	27272369	.	+	.	ID=g17743.t1.exon1;Parent=g17743.t1;
OW387026.1_Nowickia_ferox_genome_assembly,_chromosome:_4	AUGUSTUS	stop_codon	27272367	27272369	.	+	0	ID=g17743.t1.stop1;Parent=g17743.t1;
OW387026.1_Nowickia_ferox_genome_assembly,_chromosome:_4	AUGUSTUS	gene	27277528	27277890	.	-	.	ID=g17744;
OW387026.1_Nowickia_ferox_genome_assembly,_chromosome:_4	AUGUSTUS	mRNA	27277528	27277890	1	-	.	ID=g17744.t1;Parent=g17744;
OW387026.1_Nowickia_ferox_genome_assembly,_chromosome:_4	AUGUSTUS	stop_codon	27277528	27277530	.	-	0	ID=g17744.t1.stop1;Parent=g17744.t1;
OW387026.1_Nowickia_ferox_genome_assembly,_chromosome:_4	AUGUSTUS	CDS	27277528	27277890	1	-	0	ID=g17744.t1.CDS1;Parent=g17744.t1;
OW387026.1_Nowickia_ferox_genome_assembly,_chromosome:_4	AUGUSTUS	exon	27277528	27277890	.	-	.	ID=g17744.t1.exon1;Parent=g17744.t1;
OW387026.1_Nowickia_ferox_genome_assembly,_chromosome:_4	AUGUSTUS	start_codon	27277888	27277890	.	-	0	ID=g17744.t1.start1;Parent=g17744.t1;
OW387026.1_Nowickia_ferox_genome_assembly,_chromosome:_4	AUGUSTUS	gene	27283409	27283918	.	+	.	ID=g17745;
OW387026.1_Nowickia_ferox_genome_assembly,_chromosome:_4	AUGUSTUS	mRNA	27283409	27283918	0.69	+	.	ID=g17745.t1;Parent=g17745;
OW387026.1_Nowickia_ferox_genome_assembly,_chromosome:_4	AUGUSTUS	start_codon	27283409	27283411	.	+	0	ID=g17745.t1.start1;Parent=g17745.t1;
OW387026.1_Nowickia_ferox_genome_assembly,_chromosome:_4	AUGUSTUS	CDS	27283409	27283602	0.73	+	0	ID=g17745.t1.CDS1;Parent=g17745.t1;
OW387026.1_Nowickia_ferox_genome_assembly,_chromosome:_4	AUGUSTUS	exon	27283409	27283602	.	+	.	ID=g17745.t1.exon1;Parent=g17745.t1;
OW387026.1_Nowickia_ferox_genome_assembly,_chromosome:_4	AUGUSTUS	intron	27283603	27283665	0.69	+	.	ID=g17745.t1.intron1;Parent=g17745.t1;
OW387026.1_Nowickia_ferox_genome_assembly,_chromosome:_4	AUGUSTUS	CDS	27283666	27283918	0.69	+	1	ID=g17745.t1.CDS2;Parent=g17745.t1;
OW387026.1_Nowickia_ferox_genome_assembly,_chromosome:_4	AUGUSTUS	exon	27283666	27283918	.	+	.	ID=g17745.t1.exon2;Parent=g17745.t1;
OW387026.1_Nowickia_ferox_genome_assembly,_chromosome:_4	AUGUSTUS	stop_codon	27283916	27283918	.	+	0	ID=g17745.t1.stop1;Parent=g17745.t1;
OW387026.1_Nowickia_ferox_genome_assembly,_chromosome:_4	AUGUSTUS	gene	27283619	27283918	.	+	.	ID=g17746;
OW387026.1_Nowickia_ferox_genome_assembly,_chromosome:_4	AUGUSTUS	mRNA	27283619	27283918	0.77	+	.	ID=g17746.t1;Parent=g17746;
OW387026.1_Nowickia_ferox_genome_assembly,_chromosome:_4	AUGUSTUS	start_codon	27283619	27283621	.	+	0	ID=g17746.t1.start1;Parent=g17746.t1;
OW387026.1_Nowickia_ferox_genome_assembly,_chromosome:_4	AUGUSTUS	CDS	27283619	27283918	0.77	+	0	ID=g17746.t1.CDS1;Parent=g17746.t1;
OW387026.1_Nowickia_ferox_genome_assembly,_chromosome:_4	AUGUSTUS	exon	27283619	27283918	.	+	.	ID=g17746.t1.exon1;Parent=g17746.t1;
OW387026.1_Nowickia_ferox_genome_assembly,_chromosome:_4	AUGUSTUS	stop_codon	27283916	27283918	.	+	0	ID=g17746.t1.stop1;Parent=g17746.t1;
OW387026.1_Nowickia_ferox_genome_assembly,_chromosome:_4	AUGUSTUS	gene	27290857	27291375	.	+	.	ID=g17747;
OW387026.1_Nowickia_ferox_genome_assembly,_chromosome:_4	AUGUSTUS	mRNA	27290857	27291375	1	+	.	ID=g17747.t1;Parent=g17747;
OW387026.1_Nowickia_ferox_genome_assembly,_chromosome:_4	AUGUSTUS	start_codon	27290857	27290859	.	+	0	ID=g17747.t1.start1;Parent=g17747.t1;
OW387026.1_Nowickia_ferox_genome_assembly,_chromosome:_4	AUGUSTUS	CDS	27290857	27291040	1	+	0	ID=g17747.t1.CDS1;Parent=g17747.t1;
OW387026.1_Nowickia_ferox_genome_assembly,_chromosome:_4	AUGUSTUS	exon	27290857	27291040	.	+	.	ID=g17747.t1.exon1;Parent=g17747.t1;
OW387026.1_Nowickia_ferox_genome_assembly,_chromosome:_4	AUGUSTUS	intron	27291041	27291175	1	+	.	ID=g17747.t1.intron1;Parent=g17747.t1;
OW387026.1_Nowickia_ferox_genome_assembly,_chromosome:_4	AUGUSTUS	CDS	27291176	27291375	1	+	2	ID=g17747.t1.CDS2;Parent=g17747.t1;
OW387026.1_Nowickia_ferox_genome_assembly,_chromosome:_4	AUGUSTUS	exon	27291176	27291375	.	+	.	ID=g17747.t1.exon2;Parent=g17747.t1;
OW387026.1_Nowickia_ferox_genome_assembly,_chromosome:_4	AUGUSTUS	stop_codon	27291373	27291375	.	+	0	ID=g17747.t1.stop1;Parent=g17747.t1;
OW387026.1_Nowickia_ferox_genome_assembly,_chromosome:_4	AUGUSTUS	gene	27322181	27323716	.	-	.	ID=g17748;
OW387026.1_Nowickia_ferox_genome_assembly,_chromosome:_4	AUGUSTUS	mRNA	27322181	27323716	0.63	-	.	ID=g17748.t1;Parent=g17748;
OW387026.1_Nowickia_ferox_genome_assembly,_chromosome:_4	AUGUSTUS	stop_codon	27322181	27322183	.	-	0	ID=g17748.t1.stop1;Parent=g17748.t1;
OW387026.1_Nowickia_ferox_genome_assembly,_chromosome:_4	AUGUSTUS	CDS	27322181	27322273	1	-	0	ID=g17748.t1.CDS1;Parent=g17748.t1;
OW387026.1_Nowickia_ferox_genome_assembly,_chromosome:_4	AUGUSTUS	exon	27322181	27322273	.	-	.	ID=g17748.t1.exon1;Parent=g17748.t1;
OW387026.1_Nowickia_ferox_genome_assembly,_chromosome:_4	AUGUSTUS	intron	27322274	27322405	1	-	.	ID=g17748.t1.intron1;Parent=g17748.t1;
OW387026.1_Nowickia_ferox_genome_assembly,_chromosome:_4	AUGUSTUS	CDS	27322406	27322636	1	-	0	ID=g17748.t1.CDS2;Parent=g17748.t1;
OW387026.1_Nowickia_ferox_genome_assembly,_chromosome:_4	AUGUSTUS	exon	27322406	27322636	.	-	.	ID=g17748.t1.exon2;Parent=g17748.t1;
OW387026.1_Nowickia_ferox_genome_assembly,_chromosome:_4	AUGUSTUS	intron	27322637	27322719	1	-	.	ID=g17748.t1.intron2;Parent=g17748.t1;
OW387026.1_Nowickia_ferox_genome_assembly,_chromosome:_4	AUGUSTUS	CDS	27322720	27323133	1	-	0	ID=g17748.t1.CDS3;Parent=g17748.t1;
OW387026.1_Nowickia_ferox_genome_assembly,_chromosome:_4	AUGUSTUS	exon	27322720	27323133	.	-	.	ID=g17748.t1.exon3;Parent=g17748.t1;
OW387026.1_Nowickia_ferox_genome_assembly,_chromosome:_4	AUGUSTUS	intron	27323134	27323680	0.63	-	.	ID=g17748.t1.intron3;Parent=g17748.t1;
OW387026.1_Nowickia_ferox_genome_assembly,_chromosome:_4	AUGUSTUS	CDS	27323681	27323716	0.63	-	0	ID=g17748.t1.CDS4;Parent=g17748.t1;
OW387026.1_Nowickia_ferox_genome_assembly,_chromosome:_4	AUGUSTUS	exon	27323681	27323716	.	-	.	ID=g17748.t1.exon4;Parent=g17748.t1;
OW387026.1_Nowickia_ferox_genome_assembly,_chromosome:_4	AUGUSTUS	start_codon	27323714	27323716	.	-	0	ID=g17748.t1.start1;Parent=g17748.t1;
OW387026.1_Nowickia_ferox_genome_assembly,_chromosome:_4	AUGUSTUS	gene	27362559	27363185	.	+	.	ID=g17749;
OW387026.1_Nowickia_ferox_genome_assembly,_chromosome:_4	AUGUSTUS	mRNA	27362559	27363185	1	+	.	ID=g17749.t1;Parent=g17749;
OW387026.1_Nowickia_ferox_genome_assembly,_chromosome:_4	AUGUSTUS	start_codon	27362559	27362561	.	+	0	ID=g17749.t1.start1;Parent=g17749.t1;
OW387026.1_Nowickia_ferox_genome_assembly,_chromosome:_4	AUGUSTUS	CDS	27362559	27363185	1	+	0	ID=g17749.t1.CDS1;Parent=g17749.t1;
OW387026.1_Nowickia_ferox_genome_assembly,_chromosome:_4	AUGUSTUS	exon	27362559	27363185	.	+	.	ID=g17749.t1.exon1;Parent=g17749.t1;
OW387026.1_Nowickia_ferox_genome_assembly,_chromosome:_4	AUGUSTUS	stop_codon	27363183	27363185	.	+	0	ID=g17749.t1.stop1;Parent=g17749.t1;
OW387026.1_Nowickia_ferox_genome_assembly,_chromosome:_4	AUGUSTUS	gene	27367154	27377713	.	-	.	ID=g17750;
OW387026.1_Nowickia_ferox_genome_assembly,_chromosome:_4	AUGUSTUS	mRNA	27367154	27377713	1	-	.	ID=g17750.t1;Parent=g17750;
OW387026.1_Nowickia_ferox_genome_assembly,_chromosome:_4	AUGUSTUS	stop_codon	27367154	27367156	.	-	0	ID=g17750.t1.stop1;Parent=g17750.t1;
OW387026.1_Nowickia_ferox_genome_assembly,_chromosome:_4	AUGUSTUS	CDS	27367154	27367302	1	-	2	ID=g17750.t1.CDS1;Parent=g17750.t1;
OW387026.1_Nowickia_ferox_genome_assembly,_chromosome:_4	AUGUSTUS	exon	27367154	27367302	.	-	.	ID=g17750.t1.exon1;Parent=g17750.t1;
OW387026.1_Nowickia_ferox_genome_assembly,_chromosome:_4	AUGUSTUS	intron	27367303	27367363	1	-	.	ID=g17750.t1.intron1;Parent=g17750.t1;
OW387026.1_Nowickia_ferox_genome_assembly,_chromosome:_4	AUGUSTUS	CDS	27367364	27367455	1	-	1	ID=g17750.t1.CDS2;Parent=g17750.t1;
OW387026.1_Nowickia_ferox_genome_assembly,_chromosome:_4	AUGUSTUS	exon	27367364	27367455	.	-	.	ID=g17750.t1.exon2;Parent=g17750.t1;
OW387026.1_Nowickia_ferox_genome_assembly,_chromosome:_4	AUGUSTUS	intron	27367456	27367524	1	-	.	ID=g17750.t1.intron2;Parent=g17750.t1;
OW387026.1_Nowickia_ferox_genome_assembly,_chromosome:_4	AUGUSTUS	CDS	27367525	27367669	1	-	2	ID=g17750.t1.CDS3;Parent=g17750.t1;
OW387026.1_Nowickia_ferox_genome_assembly,_chromosome:_4	AUGUSTUS	exon	27367525	27367669	.	-	.	ID=g17750.t1.exon3;Parent=g17750.t1;
OW387026.1_Nowickia_ferox_genome_assembly,_chromosome:_4	AUGUSTUS	intron	27367670	27370781	1	-	.	ID=g17750.t1.intron3;Parent=g17750.t1;
OW387026.1_Nowickia_ferox_genome_assembly,_chromosome:_4	AUGUSTUS	CDS	27370782	27371070	1	-	0	ID=g17750.t1.CDS4;Parent=g17750.t1;
OW387026.1_Nowickia_ferox_genome_assembly,_chromosome:_4	AUGUSTUS	exon	27370782	27371070	.	-	.	ID=g17750.t1.exon4;Parent=g17750.t1;
OW387026.1_Nowickia_ferox_genome_assembly,_chromosome:_4	AUGUSTUS	intron	27371071	27371143	1	-	.	ID=g17750.t1.intron4;Parent=g17750.t1;
OW387026.1_Nowickia_ferox_genome_assembly,_chromosome:_4	AUGUSTUS	CDS	27371144	27371343	1	-	2	ID=g17750.t1.CDS5;Parent=g17750.t1;
OW387026.1_Nowickia_ferox_genome_assembly,_chromosome:_4	AUGUSTUS	exon	27371144	27371343	.	-	.	ID=g17750.t1.exon5;Parent=g17750.t1;
OW387026.1_Nowickia_ferox_genome_assembly,_chromosome:_4	AUGUSTUS	intron	27371344	27377631	1	-	.	ID=g17750.t1.intron5;Parent=g17750.t1;
OW387026.1_Nowickia_ferox_genome_assembly,_chromosome:_4	AUGUSTUS	CDS	27377632	27377713	1	-	0	ID=g17750.t1.CDS6;Parent=g17750.t1;
OW387026.1_Nowickia_ferox_genome_assembly,_chromosome:_4	AUGUSTUS	exon	27377632	27377713	.	-	.	ID=g17750.t1.exon6;Parent=g17750.t1;
OW387026.1_Nowickia_ferox_genome_assembly,_chromosome:_4	AUGUSTUS	start_codon	27377711	27377713	.	-	0	ID=g17750.t1.start1;Parent=g17750.t1;
OW387026.1_Nowickia_ferox_genome_assembly,_chromosome:_4	AUGUSTUS	gene	27480443	27486554	.	-	.	ID=g17751;
OW387026.1_Nowickia_ferox_genome_assembly,_chromosome:_4	AUGUSTUS	mRNA	27480443	27486554	1	-	.	ID=g17751.t1;Parent=g17751;
OW387026.1_Nowickia_ferox_genome_assembly,_chromosome:_4	AUGUSTUS	stop_codon	27480443	27480445	.	-	0	ID=g17751.t1.stop1;Parent=g17751.t1;
OW387026.1_Nowickia_ferox_genome_assembly,_chromosome:_4	AUGUSTUS	CDS	27480443	27480499	1	-	0	ID=g17751.t1.CDS1;Parent=g17751.t1;
OW387026.1_Nowickia_ferox_genome_assembly,_chromosome:_4	AUGUSTUS	exon	27480443	27480499	.	-	.	ID=g17751.t1.exon1;Parent=g17751.t1;
OW387026.1_Nowickia_ferox_genome_assembly,_chromosome:_4	AUGUSTUS	intron	27480500	27485750	1	-	.	ID=g17751.t1.intron1;Parent=g17751.t1;
OW387026.1_Nowickia_ferox_genome_assembly,_chromosome:_4	AUGUSTUS	CDS	27485751	27485969	1	-	0	ID=g17751.t1.CDS2;Parent=g17751.t1;
OW387026.1_Nowickia_ferox_genome_assembly,_chromosome:_4	AUGUSTUS	exon	27485751	27485969	.	-	.	ID=g17751.t1.exon2;Parent=g17751.t1;
OW387026.1_Nowickia_ferox_genome_assembly,_chromosome:_4	AUGUSTUS	intron	27485970	27486057	1	-	.	ID=g17751.t1.intron2;Parent=g17751.t1;
OW387026.1_Nowickia_ferox_genome_assembly,_chromosome:_4	AUGUSTUS	CDS	27486058	27486417	1	-	0	ID=g17751.t1.CDS3;Parent=g17751.t1;
OW387026.1_Nowickia_ferox_genome_assembly,_chromosome:_4	AUGUSTUS	exon	27486058	27486417	.	-	.	ID=g17751.t1.exon3;Parent=g17751.t1;
OW387026.1_Nowickia_ferox_genome_assembly,_chromosome:_4	AUGUSTUS	intron	27486418	27486491	1	-	.	ID=g17751.t1.intron3;Parent=g17751.t1;
OW387026.1_Nowickia_ferox_genome_assembly,_chromosome:_4	AUGUSTUS	CDS	27486492	27486554	1	-	0	ID=g17751.t1.CDS4;Parent=g17751.t1;
OW387026.1_Nowickia_ferox_genome_assembly,_chromosome:_4	AUGUSTUS	exon	27486492	27486554	.	-	.	ID=g17751.t1.exon4;Parent=g17751.t1;
OW387026.1_Nowickia_ferox_genome_assembly,_chromosome:_4	AUGUSTUS	start_codon	27486552	27486554	.	-	0	ID=g17751.t1.start1;Parent=g17751.t1;
OW387026.1_Nowickia_ferox_genome_assembly,_chromosome:_4	AUGUSTUS	gene	27522814	27524325	.	+	.	ID=g17752;
OW387026.1_Nowickia_ferox_genome_assembly,_chromosome:_4	AUGUSTUS	mRNA	27522814	27524325	1	+	.	ID=g17752.t1;Parent=g17752;
OW387026.1_Nowickia_ferox_genome_assembly,_chromosome:_4	AUGUSTUS	start_codon	27522814	27522816	.	+	0	ID=g17752.t1.start1;Parent=g17752.t1;
OW387026.1_Nowickia_ferox_genome_assembly,_chromosome:_4	AUGUSTUS	CDS	27522814	27524325	1	+	0	ID=g17752.t1.CDS1;Parent=g17752.t1;
OW387026.1_Nowickia_ferox_genome_assembly,_chromosome:_4	AUGUSTUS	exon	27522814	27524325	.	+	.	ID=g17752.t1.exon1;Parent=g17752.t1;
OW387026.1_Nowickia_ferox_genome_assembly,_chromosome:_4	AUGUSTUS	stop_codon	27524323	27524325	.	+	0	ID=g17752.t1.stop1;Parent=g17752.t1;
OW387026.1_Nowickia_ferox_genome_assembly,_chromosome:_4	AUGUSTUS	gene	27525576	27526118	.	+	.	ID=g17753;
OW387026.1_Nowickia_ferox_genome_assembly,_chromosome:_4	AUGUSTUS	mRNA	27525576	27526118	0.99	+	.	ID=g17753.t1;Parent=g17753;
OW387026.1_Nowickia_ferox_genome_assembly,_chromosome:_4	AUGUSTUS	start_codon	27525576	27525578	.	+	0	ID=g17753.t1.start1;Parent=g17753.t1;
OW387026.1_Nowickia_ferox_genome_assembly,_chromosome:_4	AUGUSTUS	CDS	27525576	27526118	0.99	+	0	ID=g17753.t1.CDS1;Parent=g17753.t1;
OW387026.1_Nowickia_ferox_genome_assembly,_chromosome:_4	AUGUSTUS	exon	27525576	27526118	.	+	.	ID=g17753.t1.exon1;Parent=g17753.t1;
OW387026.1_Nowickia_ferox_genome_assembly,_chromosome:_4	AUGUSTUS	stop_codon	27526116	27526118	.	+	0	ID=g17753.t1.stop1;Parent=g17753.t1;
OW387026.1_Nowickia_ferox_genome_assembly,_chromosome:_4	AUGUSTUS	gene	27529566	27530516	.	+	.	ID=g17754;
OW387026.1_Nowickia_ferox_genome_assembly,_chromosome:_4	AUGUSTUS	mRNA	27529566	27530516	1	+	.	ID=g17754.t1;Parent=g17754;
OW387026.1_Nowickia_ferox_genome_assembly,_chromosome:_4	AUGUSTUS	start_codon	27529566	27529568	.	+	0	ID=g17754.t1.start1;Parent=g17754.t1;
OW387026.1_Nowickia_ferox_genome_assembly,_chromosome:_4	AUGUSTUS	CDS	27529566	27530516	1	+	0	ID=g17754.t1.CDS1;Parent=g17754.t1;
OW387026.1_Nowickia_ferox_genome_assembly,_chromosome:_4	AUGUSTUS	exon	27529566	27530516	.	+	.	ID=g17754.t1.exon1;Parent=g17754.t1;
OW387026.1_Nowickia_ferox_genome_assembly,_chromosome:_4	AUGUSTUS	stop_codon	27530514	27530516	.	+	0	ID=g17754.t1.stop1;Parent=g17754.t1;
OW387026.1_Nowickia_ferox_genome_assembly,_chromosome:_4	AUGUSTUS	gene	27556054	27565234	.	-	.	ID=g17755;
OW387026.1_Nowickia_ferox_genome_assembly,_chromosome:_4	AUGUSTUS	mRNA	27556054	27565234	1	-	.	ID=g17755.t1;Parent=g17755;
OW387026.1_Nowickia_ferox_genome_assembly,_chromosome:_4	AUGUSTUS	stop_codon	27556054	27556056	.	-	0	ID=g17755.t1.stop1;Parent=g17755.t1;
OW387026.1_Nowickia_ferox_genome_assembly,_chromosome:_4	AUGUSTUS	CDS	27556054	27556665	1	-	0	ID=g17755.t1.CDS1;Parent=g17755.t1;
OW387026.1_Nowickia_ferox_genome_assembly,_chromosome:_4	AUGUSTUS	exon	27556054	27556665	.	-	.	ID=g17755.t1.exon1;Parent=g17755.t1;
OW387026.1_Nowickia_ferox_genome_assembly,_chromosome:_4	AUGUSTUS	intron	27556666	27562281	1	-	.	ID=g17755.t1.intron1;Parent=g17755.t1;
OW387026.1_Nowickia_ferox_genome_assembly,_chromosome:_4	AUGUSTUS	CDS	27562282	27562527	1	-	0	ID=g17755.t1.CDS2;Parent=g17755.t1;
OW387026.1_Nowickia_ferox_genome_assembly,_chromosome:_4	AUGUSTUS	exon	27562282	27562527	.	-	.	ID=g17755.t1.exon2;Parent=g17755.t1;
OW387026.1_Nowickia_ferox_genome_assembly,_chromosome:_4	AUGUSTUS	intron	27562528	27564985	1	-	.	ID=g17755.t1.intron2;Parent=g17755.t1;
OW387026.1_Nowickia_ferox_genome_assembly,_chromosome:_4	AUGUSTUS	CDS	27564986	27565234	1	-	0	ID=g17755.t1.CDS3;Parent=g17755.t1;
OW387026.1_Nowickia_ferox_genome_assembly,_chromosome:_4	AUGUSTUS	exon	27564986	27565234	.	-	.	ID=g17755.t1.exon3;Parent=g17755.t1;
OW387026.1_Nowickia_ferox_genome_assembly,_chromosome:_4	AUGUSTUS	start_codon	27565232	27565234	.	-	0	ID=g17755.t1.start1;Parent=g17755.t1;
OW387026.1_Nowickia_ferox_genome_assembly,_chromosome:_4	AUGUSTUS	gene	27588894	27589806	.	+	.	ID=g17756;
OW387026.1_Nowickia_ferox_genome_assembly,_chromosome:_4	AUGUSTUS	mRNA	27588894	27589806	1	+	.	ID=g17756.t1;Parent=g17756;
OW387026.1_Nowickia_ferox_genome_assembly,_chromosome:_4	AUGUSTUS	start_codon	27588894	27588896	.	+	0	ID=g17756.t1.start1;Parent=g17756.t1;
OW387026.1_Nowickia_ferox_genome_assembly,_chromosome:_4	AUGUSTUS	CDS	27588894	27589025	1	+	0	ID=g17756.t1.CDS1;Parent=g17756.t1;
OW387026.1_Nowickia_ferox_genome_assembly,_chromosome:_4	AUGUSTUS	exon	27588894	27589025	.	+	.	ID=g17756.t1.exon1;Parent=g17756.t1;
OW387026.1_Nowickia_ferox_genome_assembly,_chromosome:_4	AUGUSTUS	intron	27589026	27589099	1	+	.	ID=g17756.t1.intron1;Parent=g17756.t1;
OW387026.1_Nowickia_ferox_genome_assembly,_chromosome:_4	AUGUSTUS	CDS	27589100	27589211	1	+	0	ID=g17756.t1.CDS2;Parent=g17756.t1;
OW387026.1_Nowickia_ferox_genome_assembly,_chromosome:_4	AUGUSTUS	exon	27589100	27589211	.	+	.	ID=g17756.t1.exon2;Parent=g17756.t1;
OW387026.1_Nowickia_ferox_genome_assembly,_chromosome:_4	AUGUSTUS	intron	27589212	27589540	1	+	.	ID=g17756.t1.intron2;Parent=g17756.t1;
OW387026.1_Nowickia_ferox_genome_assembly,_chromosome:_4	AUGUSTUS	CDS	27589541	27589806	1	+	2	ID=g17756.t1.CDS3;Parent=g17756.t1;
OW387026.1_Nowickia_ferox_genome_assembly,_chromosome:_4	AUGUSTUS	exon	27589541	27589806	.	+	.	ID=g17756.t1.exon3;Parent=g17756.t1;
OW387026.1_Nowickia_ferox_genome_assembly,_chromosome:_4	AUGUSTUS	stop_codon	27589804	27589806	.	+	0	ID=g17756.t1.stop1;Parent=g17756.t1;
OW387026.1_Nowickia_ferox_genome_assembly,_chromosome:_4	AUGUSTUS	gene	27647789	27649288	.	+	.	ID=g17757;
OW387026.1_Nowickia_ferox_genome_assembly,_chromosome:_4	AUGUSTUS	mRNA	27647789	27649288	1	+	.	ID=g17757.t1;Parent=g17757;
OW387026.1_Nowickia_ferox_genome_assembly,_chromosome:_4	AUGUSTUS	start_codon	27647789	27647791	.	+	0	ID=g17757.t1.start1;Parent=g17757.t1;
OW387026.1_Nowickia_ferox_genome_assembly,_chromosome:_4	AUGUSTUS	CDS	27647789	27647873	1	+	0	ID=g17757.t1.CDS1;Parent=g17757.t1;
OW387026.1_Nowickia_ferox_genome_assembly,_chromosome:_4	AUGUSTUS	exon	27647789	27647873	.	+	.	ID=g17757.t1.exon1;Parent=g17757.t1;
OW387026.1_Nowickia_ferox_genome_assembly,_chromosome:_4	AUGUSTUS	intron	27647874	27648884	1	+	.	ID=g17757.t1.intron1;Parent=g17757.t1;
OW387026.1_Nowickia_ferox_genome_assembly,_chromosome:_4	AUGUSTUS	CDS	27648885	27649288	1	+	2	ID=g17757.t1.CDS2;Parent=g17757.t1;
OW387026.1_Nowickia_ferox_genome_assembly,_chromosome:_4	AUGUSTUS	exon	27648885	27649288	.	+	.	ID=g17757.t1.exon2;Parent=g17757.t1;
OW387026.1_Nowickia_ferox_genome_assembly,_chromosome:_4	AUGUSTUS	stop_codon	27649286	27649288	.	+	0	ID=g17757.t1.stop1;Parent=g17757.t1;
OW387026.1_Nowickia_ferox_genome_assembly,_chromosome:_4	AUGUSTUS	gene	27757196	27757873	.	+	.	ID=g17758;
OW387026.1_Nowickia_ferox_genome_assembly,_chromosome:_4	AUGUSTUS	mRNA	27757196	27757873	1	+	.	ID=g17758.t1;Parent=g17758;
OW387026.1_Nowickia_ferox_genome_assembly,_chromosome:_4	AUGUSTUS	start_codon	27757196	27757198	.	+	0	ID=g17758.t1.start1;Parent=g17758.t1;
OW387026.1_Nowickia_ferox_genome_assembly,_chromosome:_4	AUGUSTUS	CDS	27757196	27757873	1	+	0	ID=g17758.t1.CDS1;Parent=g17758.t1;
OW387026.1_Nowickia_ferox_genome_assembly,_chromosome:_4	AUGUSTUS	exon	27757196	27757873	.	+	.	ID=g17758.t1.exon1;Parent=g17758.t1;
OW387026.1_Nowickia_ferox_genome_assembly,_chromosome:_4	AUGUSTUS	stop_codon	27757871	27757873	.	+	0	ID=g17758.t1.stop1;Parent=g17758.t1;
OW387026.1_Nowickia_ferox_genome_assembly,_chromosome:_4	AUGUSTUS	gene	27758411	27759100	.	+	.	ID=g17759;
OW387026.1_Nowickia_ferox_genome_assembly,_chromosome:_4	AUGUSTUS	mRNA	27758411	27759100	1	+	.	ID=g17759.t1;Parent=g17759;
OW387026.1_Nowickia_ferox_genome_assembly,_chromosome:_4	AUGUSTUS	start_codon	27758411	27758413	.	+	0	ID=g17759.t1.start1;Parent=g17759.t1;
OW387026.1_Nowickia_ferox_genome_assembly,_chromosome:_4	AUGUSTUS	CDS	27758411	27759100	1	+	0	ID=g17759.t1.CDS1;Parent=g17759.t1;
OW387026.1_Nowickia_ferox_genome_assembly,_chromosome:_4	AUGUSTUS	exon	27758411	27759100	.	+	.	ID=g17759.t1.exon1;Parent=g17759.t1;
OW387026.1_Nowickia_ferox_genome_assembly,_chromosome:_4	AUGUSTUS	stop_codon	27759098	27759100	.	+	0	ID=g17759.t1.stop1;Parent=g17759.t1;
OW387026.1_Nowickia_ferox_genome_assembly,_chromosome:_4	AUGUSTUS	gene	27772323	27772577	.	-	.	ID=g17760;
OW387026.1_Nowickia_ferox_genome_assembly,_chromosome:_4	AUGUSTUS	mRNA	27772323	27772577	1	-	.	ID=g17760.t1;Parent=g17760;
OW387026.1_Nowickia_ferox_genome_assembly,_chromosome:_4	AUGUSTUS	stop_codon	27772323	27772325	.	-	0	ID=g17760.t1.stop1;Parent=g17760.t1;
OW387026.1_Nowickia_ferox_genome_assembly,_chromosome:_4	AUGUSTUS	CDS	27772323	27772577	1	-	0	ID=g17760.t1.CDS1;Parent=g17760.t1;
OW387026.1_Nowickia_ferox_genome_assembly,_chromosome:_4	AUGUSTUS	exon	27772323	27772577	.	-	.	ID=g17760.t1.exon1;Parent=g17760.t1;
OW387026.1_Nowickia_ferox_genome_assembly,_chromosome:_4	AUGUSTUS	start_codon	27772575	27772577	.	-	0	ID=g17760.t1.start1;Parent=g17760.t1;
OW387026.1_Nowickia_ferox_genome_assembly,_chromosome:_4	AUGUSTUS	gene	27788923	27789915	.	-	.	ID=g17761;
OW387026.1_Nowickia_ferox_genome_assembly,_chromosome:_4	AUGUSTUS	mRNA	27788923	27789915	1	-	.	ID=g17761.t1;Parent=g17761;
OW387026.1_Nowickia_ferox_genome_assembly,_chromosome:_4	AUGUSTUS	stop_codon	27788923	27788925	.	-	0	ID=g17761.t1.stop1;Parent=g17761.t1;
OW387026.1_Nowickia_ferox_genome_assembly,_chromosome:_4	AUGUSTUS	CDS	27788923	27789915	1	-	0	ID=g17761.t1.CDS1;Parent=g17761.t1;
OW387026.1_Nowickia_ferox_genome_assembly,_chromosome:_4	AUGUSTUS	exon	27788923	27789915	.	-	.	ID=g17761.t1.exon1;Parent=g17761.t1;
OW387026.1_Nowickia_ferox_genome_assembly,_chromosome:_4	AUGUSTUS	start_codon	27789913	27789915	.	-	0	ID=g17761.t1.start1;Parent=g17761.t1;
OW387026.1_Nowickia_ferox_genome_assembly,_chromosome:_4	AUGUSTUS	gene	27801416	27802465	.	-	.	ID=g17762;
OW387026.1_Nowickia_ferox_genome_assembly,_chromosome:_4	AUGUSTUS	mRNA	27801416	27802465	1	-	.	ID=g17762.t1;Parent=g17762;
OW387026.1_Nowickia_ferox_genome_assembly,_chromosome:_4	AUGUSTUS	stop_codon	27801416	27801418	.	-	0	ID=g17762.t1.stop1;Parent=g17762.t1;
OW387026.1_Nowickia_ferox_genome_assembly,_chromosome:_4	AUGUSTUS	CDS	27801416	27802024	1	-	0	ID=g17762.t1.CDS1;Parent=g17762.t1;
OW387026.1_Nowickia_ferox_genome_assembly,_chromosome:_4	AUGUSTUS	exon	27801416	27802024	.	-	.	ID=g17762.t1.exon1;Parent=g17762.t1;
OW387026.1_Nowickia_ferox_genome_assembly,_chromosome:_4	AUGUSTUS	intron	27802025	27802095	1	-	.	ID=g17762.t1.intron1;Parent=g17762.t1;
OW387026.1_Nowickia_ferox_genome_assembly,_chromosome:_4	AUGUSTUS	CDS	27802096	27802346	1	-	2	ID=g17762.t1.CDS2;Parent=g17762.t1;
OW387026.1_Nowickia_ferox_genome_assembly,_chromosome:_4	AUGUSTUS	exon	27802096	27802346	.	-	.	ID=g17762.t1.exon2;Parent=g17762.t1;
OW387026.1_Nowickia_ferox_genome_assembly,_chromosome:_4	AUGUSTUS	intron	27802347	27802416	1	-	.	ID=g17762.t1.intron2;Parent=g17762.t1;
OW387026.1_Nowickia_ferox_genome_assembly,_chromosome:_4	AUGUSTUS	CDS	27802417	27802465	1	-	0	ID=g17762.t1.CDS3;Parent=g17762.t1;
OW387026.1_Nowickia_ferox_genome_assembly,_chromosome:_4	AUGUSTUS	exon	27802417	27802465	.	-	.	ID=g17762.t1.exon3;Parent=g17762.t1;
OW387026.1_Nowickia_ferox_genome_assembly,_chromosome:_4	AUGUSTUS	start_codon	27802463	27802465	.	-	0	ID=g17762.t1.start1;Parent=g17762.t1;
OW387026.1_Nowickia_ferox_genome_assembly,_chromosome:_4	AUGUSTUS	gene	27873040	27873396	.	-	.	ID=g17763;
OW387026.1_Nowickia_ferox_genome_assembly,_chromosome:_4	AUGUSTUS	mRNA	27873040	27873396	1	-	.	ID=g17763.t1;Parent=g17763;
OW387026.1_Nowickia_ferox_genome_assembly,_chromosome:_4	AUGUSTUS	stop_codon	27873040	27873042	.	-	0	ID=g17763.t1.stop1;Parent=g17763.t1;
OW387026.1_Nowickia_ferox_genome_assembly,_chromosome:_4	AUGUSTUS	CDS	27873040	27873170	1	-	2	ID=g17763.t1.CDS1;Parent=g17763.t1;
OW387026.1_Nowickia_ferox_genome_assembly,_chromosome:_4	AUGUSTUS	exon	27873040	27873170	.	-	.	ID=g17763.t1.exon1;Parent=g17763.t1;
OW387026.1_Nowickia_ferox_genome_assembly,_chromosome:_4	AUGUSTUS	intron	27873171	27873242	1	-	.	ID=g17763.t1.intron1;Parent=g17763.t1;
OW387026.1_Nowickia_ferox_genome_assembly,_chromosome:_4	AUGUSTUS	CDS	27873243	27873396	1	-	0	ID=g17763.t1.CDS2;Parent=g17763.t1;
OW387026.1_Nowickia_ferox_genome_assembly,_chromosome:_4	AUGUSTUS	exon	27873243	27873396	.	-	.	ID=g17763.t1.exon2;Parent=g17763.t1;
OW387026.1_Nowickia_ferox_genome_assembly,_chromosome:_4	AUGUSTUS	start_codon	27873394	27873396	.	-	0	ID=g17763.t1.start1;Parent=g17763.t1;
OW387026.1_Nowickia_ferox_genome_assembly,_chromosome:_4	AUGUSTUS	gene	27898365	27898868	.	+	.	ID=g17764;
OW387026.1_Nowickia_ferox_genome_assembly,_chromosome:_4	AUGUSTUS	mRNA	27898365	27898868	1	+	.	ID=g17764.t1;Parent=g17764;
OW387026.1_Nowickia_ferox_genome_assembly,_chromosome:_4	AUGUSTUS	start_codon	27898365	27898367	.	+	0	ID=g17764.t1.start1;Parent=g17764.t1;
OW387026.1_Nowickia_ferox_genome_assembly,_chromosome:_4	AUGUSTUS	CDS	27898365	27898868	1	+	0	ID=g17764.t1.CDS1;Parent=g17764.t1;
OW387026.1_Nowickia_ferox_genome_assembly,_chromosome:_4	AUGUSTUS	exon	27898365	27898868	.	+	.	ID=g17764.t1.exon1;Parent=g17764.t1;
OW387026.1_Nowickia_ferox_genome_assembly,_chromosome:_4	AUGUSTUS	stop_codon	27898866	27898868	.	+	0	ID=g17764.t1.stop1;Parent=g17764.t1;
OW387026.1_Nowickia_ferox_genome_assembly,_chromosome:_4	AUGUSTUS	gene	27989297	27997496	.	+	.	ID=g17765;
OW387026.1_Nowickia_ferox_genome_assembly,_chromosome:_4	AUGUSTUS	mRNA	27989297	27997496	1	+	.	ID=g17765.t1;Parent=g17765;
OW387026.1_Nowickia_ferox_genome_assembly,_chromosome:_4	AUGUSTUS	start_codon	27989297	27989299	.	+	0	ID=g17765.t1.start1;Parent=g17765.t1;
OW387026.1_Nowickia_ferox_genome_assembly,_chromosome:_4	AUGUSTUS	CDS	27989297	27989378	1	+	0	ID=g17765.t1.CDS1;Parent=g17765.t1;
OW387026.1_Nowickia_ferox_genome_assembly,_chromosome:_4	AUGUSTUS	exon	27989297	27989378	.	+	.	ID=g17765.t1.exon1;Parent=g17765.t1;
OW387026.1_Nowickia_ferox_genome_assembly,_chromosome:_4	AUGUSTUS	intron	27989379	27989433	1	+	.	ID=g17765.t1.intron1;Parent=g17765.t1;
OW387026.1_Nowickia_ferox_genome_assembly,_chromosome:_4	AUGUSTUS	CDS	27989434	27989520	1	+	2	ID=g17765.t1.CDS2;Parent=g17765.t1;
OW387026.1_Nowickia_ferox_genome_assembly,_chromosome:_4	AUGUSTUS	exon	27989434	27989520	.	+	.	ID=g17765.t1.exon2;Parent=g17765.t1;
OW387026.1_Nowickia_ferox_genome_assembly,_chromosome:_4	AUGUSTUS	intron	27989521	27989582	1	+	.	ID=g17765.t1.intron2;Parent=g17765.t1;
OW387026.1_Nowickia_ferox_genome_assembly,_chromosome:_4	AUGUSTUS	CDS	27989583	27989675	1	+	2	ID=g17765.t1.CDS3;Parent=g17765.t1;
OW387026.1_Nowickia_ferox_genome_assembly,_chromosome:_4	AUGUSTUS	exon	27989583	27989675	.	+	.	ID=g17765.t1.exon3;Parent=g17765.t1;
OW387026.1_Nowickia_ferox_genome_assembly,_chromosome:_4	AUGUSTUS	intron	27989676	27989741	1	+	.	ID=g17765.t1.intron3;Parent=g17765.t1;
OW387026.1_Nowickia_ferox_genome_assembly,_chromosome:_4	AUGUSTUS	CDS	27989742	27990228	1	+	2	ID=g17765.t1.CDS4;Parent=g17765.t1;
OW387026.1_Nowickia_ferox_genome_assembly,_chromosome:_4	AUGUSTUS	exon	27989742	27990228	.	+	.	ID=g17765.t1.exon4;Parent=g17765.t1;
OW387026.1_Nowickia_ferox_genome_assembly,_chromosome:_4	AUGUSTUS	intron	27990229	27990307	1	+	.	ID=g17765.t1.intron4;Parent=g17765.t1;
OW387026.1_Nowickia_ferox_genome_assembly,_chromosome:_4	AUGUSTUS	CDS	27990308	27991716	1	+	1	ID=g17765.t1.CDS5;Parent=g17765.t1;
OW387026.1_Nowickia_ferox_genome_assembly,_chromosome:_4	AUGUSTUS	exon	27990308	27991716	.	+	.	ID=g17765.t1.exon5;Parent=g17765.t1;
OW387026.1_Nowickia_ferox_genome_assembly,_chromosome:_4	AUGUSTUS	intron	27991717	27993148	1	+	.	ID=g17765.t1.intron5;Parent=g17765.t1;
OW387026.1_Nowickia_ferox_genome_assembly,_chromosome:_4	AUGUSTUS	CDS	27993149	27993606	1	+	2	ID=g17765.t1.CDS6;Parent=g17765.t1;
OW387026.1_Nowickia_ferox_genome_assembly,_chromosome:_4	AUGUSTUS	exon	27993149	27993606	.	+	.	ID=g17765.t1.exon6;Parent=g17765.t1;
OW387026.1_Nowickia_ferox_genome_assembly,_chromosome:_4	AUGUSTUS	intron	27993607	27993669	1	+	.	ID=g17765.t1.intron6;Parent=g17765.t1;
OW387026.1_Nowickia_ferox_genome_assembly,_chromosome:_4	AUGUSTUS	CDS	27993670	27993912	1	+	0	ID=g17765.t1.CDS7;Parent=g17765.t1;
OW387026.1_Nowickia_ferox_genome_assembly,_chromosome:_4	AUGUSTUS	exon	27993670	27993912	.	+	.	ID=g17765.t1.exon7;Parent=g17765.t1;
OW387026.1_Nowickia_ferox_genome_assembly,_chromosome:_4	AUGUSTUS	intron	27993913	27993981	1	+	.	ID=g17765.t1.intron7;Parent=g17765.t1;
OW387026.1_Nowickia_ferox_genome_assembly,_chromosome:_4	AUGUSTUS	CDS	27993982	27994109	1	+	0	ID=g17765.t1.CDS8;Parent=g17765.t1;
OW387026.1_Nowickia_ferox_genome_assembly,_chromosome:_4	AUGUSTUS	exon	27993982	27994109	.	+	.	ID=g17765.t1.exon8;Parent=g17765.t1;
OW387026.1_Nowickia_ferox_genome_assembly,_chromosome:_4	AUGUSTUS	intron	27994110	27994182	1	+	.	ID=g17765.t1.intron8;Parent=g17765.t1;
OW387026.1_Nowickia_ferox_genome_assembly,_chromosome:_4	AUGUSTUS	CDS	27994183	27994306	1	+	1	ID=g17765.t1.CDS9;Parent=g17765.t1;
OW387026.1_Nowickia_ferox_genome_assembly,_chromosome:_4	AUGUSTUS	exon	27994183	27994306	.	+	.	ID=g17765.t1.exon9;Parent=g17765.t1;
OW387026.1_Nowickia_ferox_genome_assembly,_chromosome:_4	AUGUSTUS	intron	27994307	27997154	1	+	.	ID=g17765.t1.intron9;Parent=g17765.t1;
OW387026.1_Nowickia_ferox_genome_assembly,_chromosome:_4	AUGUSTUS	CDS	27997155	27997284	1	+	0	ID=g17765.t1.CDS10;Parent=g17765.t1;
OW387026.1_Nowickia_ferox_genome_assembly,_chromosome:_4	AUGUSTUS	exon	27997155	27997284	.	+	.	ID=g17765.t1.exon10;Parent=g17765.t1;
OW387026.1_Nowickia_ferox_genome_assembly,_chromosome:_4	AUGUSTUS	intron	27997285	27997362	1	+	.	ID=g17765.t1.intron10;Parent=g17765.t1;
OW387026.1_Nowickia_ferox_genome_assembly,_chromosome:_4	AUGUSTUS	CDS	27997363	27997496	1	+	2	ID=g17765.t1.CDS11;Parent=g17765.t1;
OW387026.1_Nowickia_ferox_genome_assembly,_chromosome:_4	AUGUSTUS	exon	27997363	27997496	.	+	.	ID=g17765.t1.exon11;Parent=g17765.t1;
OW387026.1_Nowickia_ferox_genome_assembly,_chromosome:_4	AUGUSTUS	stop_codon	27997494	27997496	.	+	0	ID=g17765.t1.stop1;Parent=g17765.t1;
OW387026.1_Nowickia_ferox_genome_assembly,_chromosome:_4	AUGUSTUS	gene	28019707	28035065	.	-	.	ID=g17766;
OW387026.1_Nowickia_ferox_genome_assembly,_chromosome:_4	AUGUSTUS	mRNA	28019707	28035065	1	-	.	ID=g17766.t1;Parent=g17766;
OW387026.1_Nowickia_ferox_genome_assembly,_chromosome:_4	AUGUSTUS	stop_codon	28019707	28019709	.	-	0	ID=g17766.t1.stop1;Parent=g17766.t1;
OW387026.1_Nowickia_ferox_genome_assembly,_chromosome:_4	AUGUSTUS	CDS	28019707	28019797	1	-	1	ID=g17766.t1.CDS1;Parent=g17766.t1;
OW387026.1_Nowickia_ferox_genome_assembly,_chromosome:_4	AUGUSTUS	exon	28019707	28019797	.	-	.	ID=g17766.t1.exon1;Parent=g17766.t1;
OW387026.1_Nowickia_ferox_genome_assembly,_chromosome:_4	AUGUSTUS	intron	28019798	28024512	1	-	.	ID=g17766.t1.intron1;Parent=g17766.t1;
OW387026.1_Nowickia_ferox_genome_assembly,_chromosome:_4	AUGUSTUS	CDS	28024513	28024682	1	-	0	ID=g17766.t1.CDS2;Parent=g17766.t1;
OW387026.1_Nowickia_ferox_genome_assembly,_chromosome:_4	AUGUSTUS	exon	28024513	28024682	.	-	.	ID=g17766.t1.exon2;Parent=g17766.t1;
OW387026.1_Nowickia_ferox_genome_assembly,_chromosome:_4	AUGUSTUS	intron	28024683	28024742	1	-	.	ID=g17766.t1.intron2;Parent=g17766.t1;
OW387026.1_Nowickia_ferox_genome_assembly,_chromosome:_4	AUGUSTUS	CDS	28024743	28024961	1	-	0	ID=g17766.t1.CDS3;Parent=g17766.t1;
OW387026.1_Nowickia_ferox_genome_assembly,_chromosome:_4	AUGUSTUS	exon	28024743	28024961	.	-	.	ID=g17766.t1.exon3;Parent=g17766.t1;
OW387026.1_Nowickia_ferox_genome_assembly,_chromosome:_4	AUGUSTUS	intron	28024962	28025036	1	-	.	ID=g17766.t1.intron3;Parent=g17766.t1;
OW387026.1_Nowickia_ferox_genome_assembly,_chromosome:_4	AUGUSTUS	CDS	28025037	28025248	1	-	2	ID=g17766.t1.CDS4;Parent=g17766.t1;
OW387026.1_Nowickia_ferox_genome_assembly,_chromosome:_4	AUGUSTUS	exon	28025037	28025248	.	-	.	ID=g17766.t1.exon4;Parent=g17766.t1;
OW387026.1_Nowickia_ferox_genome_assembly,_chromosome:_4	AUGUSTUS	intron	28025249	28034905	1	-	.	ID=g17766.t1.intron4;Parent=g17766.t1;
OW387026.1_Nowickia_ferox_genome_assembly,_chromosome:_4	AUGUSTUS	CDS	28034906	28035065	1	-	0	ID=g17766.t1.CDS5;Parent=g17766.t1;
OW387026.1_Nowickia_ferox_genome_assembly,_chromosome:_4	AUGUSTUS	exon	28034906	28035065	.	-	.	ID=g17766.t1.exon5;Parent=g17766.t1;
OW387026.1_Nowickia_ferox_genome_assembly,_chromosome:_4	AUGUSTUS	start_codon	28035063	28035065	.	-	0	ID=g17766.t1.start1;Parent=g17766.t1;
OW387026.1_Nowickia_ferox_genome_assembly,_chromosome:_4	AUGUSTUS	gene	28050420	28051246	.	+	.	ID=g17767;
OW387026.1_Nowickia_ferox_genome_assembly,_chromosome:_4	AUGUSTUS	mRNA	28050420	28051246	1	+	.	ID=g17767.t1;Parent=g17767;
OW387026.1_Nowickia_ferox_genome_assembly,_chromosome:_4	AUGUSTUS	start_codon	28050420	28050422	.	+	0	ID=g17767.t1.start1;Parent=g17767.t1;
OW387026.1_Nowickia_ferox_genome_assembly,_chromosome:_4	AUGUSTUS	CDS	28050420	28050879	1	+	0	ID=g17767.t1.CDS1;Parent=g17767.t1;
OW387026.1_Nowickia_ferox_genome_assembly,_chromosome:_4	AUGUSTUS	exon	28050420	28050879	.	+	.	ID=g17767.t1.exon1;Parent=g17767.t1;
OW387026.1_Nowickia_ferox_genome_assembly,_chromosome:_4	AUGUSTUS	intron	28050880	28050965	1	+	.	ID=g17767.t1.intron1;Parent=g17767.t1;
OW387026.1_Nowickia_ferox_genome_assembly,_chromosome:_4	AUGUSTUS	CDS	28050966	28051246	1	+	2	ID=g17767.t1.CDS2;Parent=g17767.t1;
OW387026.1_Nowickia_ferox_genome_assembly,_chromosome:_4	AUGUSTUS	exon	28050966	28051246	.	+	.	ID=g17767.t1.exon2;Parent=g17767.t1;
OW387026.1_Nowickia_ferox_genome_assembly,_chromosome:_4	AUGUSTUS	stop_codon	28051244	28051246	.	+	0	ID=g17767.t1.stop1;Parent=g17767.t1;
OW387026.1_Nowickia_ferox_genome_assembly,_chromosome:_4	AUGUSTUS	gene	28081730	28083937	.	+	.	ID=g17768;
OW387026.1_Nowickia_ferox_genome_assembly,_chromosome:_4	AUGUSTUS	mRNA	28081730	28083937	1	+	.	ID=g17768.t1;Parent=g17768;
OW387026.1_Nowickia_ferox_genome_assembly,_chromosome:_4	AUGUSTUS	start_codon	28081730	28081732	.	+	0	ID=g17768.t1.start1;Parent=g17768.t1;
OW387026.1_Nowickia_ferox_genome_assembly,_chromosome:_4	AUGUSTUS	CDS	28081730	28082351	1	+	0	ID=g17768.t1.CDS1;Parent=g17768.t1;
OW387026.1_Nowickia_ferox_genome_assembly,_chromosome:_4	AUGUSTUS	exon	28081730	28082351	.	+	.	ID=g17768.t1.exon1;Parent=g17768.t1;
OW387026.1_Nowickia_ferox_genome_assembly,_chromosome:_4	AUGUSTUS	intron	28082352	28082495	1	+	.	ID=g17768.t1.intron1;Parent=g17768.t1;
OW387026.1_Nowickia_ferox_genome_assembly,_chromosome:_4	AUGUSTUS	CDS	28082496	28083937	1	+	2	ID=g17768.t1.CDS2;Parent=g17768.t1;
OW387026.1_Nowickia_ferox_genome_assembly,_chromosome:_4	AUGUSTUS	exon	28082496	28083937	.	+	.	ID=g17768.t1.exon2;Parent=g17768.t1;
OW387026.1_Nowickia_ferox_genome_assembly,_chromosome:_4	AUGUSTUS	stop_codon	28083935	28083937	.	+	0	ID=g17768.t1.stop1;Parent=g17768.t1;
OW387026.1_Nowickia_ferox_genome_assembly,_chromosome:_4	GeneMark.hmm3	mRNA	28081730	28082389	.	+	.	ID=g17768.t2;Parent=g17768;
OW387026.1_Nowickia_ferox_genome_assembly,_chromosome:_4	GeneMark.hmm3	CDS	28081730	28082389	.	+	0	ID=g17768.t2.CDS1;Parent=g17768.t2;
OW387026.1_Nowickia_ferox_genome_assembly,_chromosome:_4	GeneMark.hmm3	exon	28081730	28082389	.	+	0	ID=g17768.t2.exon1;Parent=g17768.t2;
OW387026.1_Nowickia_ferox_genome_assembly,_chromosome:_4	GeneMark.hmm3	gene	28082480	28083937	.	+	.	ID=g17769;
OW387026.1_Nowickia_ferox_genome_assembly,_chromosome:_4	GeneMark.hmm3	mRNA	28082480	28083937	.	+	.	ID=g17769.t1;Parent=g17769;
OW387026.1_Nowickia_ferox_genome_assembly,_chromosome:_4	GeneMark.hmm3	CDS	28082480	28083937	.	+	0	ID=g17769.t1.CDS1;Parent=g17769.t1;
OW387026.1_Nowickia_ferox_genome_assembly,_chromosome:_4	GeneMark.hmm3	exon	28082480	28083937	.	+	0	ID=g17769.t1.exon1;Parent=g17769.t1;
OW387026.1_Nowickia_ferox_genome_assembly,_chromosome:_4	AUGUSTUS	gene	28086903	28087362	.	-	.	ID=g17770;
OW387026.1_Nowickia_ferox_genome_assembly,_chromosome:_4	AUGUSTUS	mRNA	28086903	28087362	1	-	.	ID=g17770.t1;Parent=g17770;
OW387026.1_Nowickia_ferox_genome_assembly,_chromosome:_4	AUGUSTUS	stop_codon	28086903	28086905	.	-	0	ID=g17770.t1.stop1;Parent=g17770.t1;
OW387026.1_Nowickia_ferox_genome_assembly,_chromosome:_4	AUGUSTUS	CDS	28086903	28087271	1	-	0	ID=g17770.t1.CDS1;Parent=g17770.t1;
OW387026.1_Nowickia_ferox_genome_assembly,_chromosome:_4	AUGUSTUS	exon	28086903	28087271	.	-	.	ID=g17770.t1.exon1;Parent=g17770.t1;
OW387026.1_Nowickia_ferox_genome_assembly,_chromosome:_4	AUGUSTUS	intron	28087272	28087323	1	-	.	ID=g17770.t1.intron1;Parent=g17770.t1;
OW387026.1_Nowickia_ferox_genome_assembly,_chromosome:_4	AUGUSTUS	CDS	28087324	28087362	1	-	0	ID=g17770.t1.CDS2;Parent=g17770.t1;
OW387026.1_Nowickia_ferox_genome_assembly,_chromosome:_4	AUGUSTUS	exon	28087324	28087362	.	-	.	ID=g17770.t1.exon2;Parent=g17770.t1;
OW387026.1_Nowickia_ferox_genome_assembly,_chromosome:_4	AUGUSTUS	start_codon	28087360	28087362	.	-	0	ID=g17770.t1.start1;Parent=g17770.t1;
OW387026.1_Nowickia_ferox_genome_assembly,_chromosome:_4	AUGUSTUS	gene	28127653	28177357	.	+	.	ID=g17771;
OW387026.1_Nowickia_ferox_genome_assembly,_chromosome:_4	AUGUSTUS	mRNA	28127653	28177357	0.75	+	.	ID=g17771.t1;Parent=g17771;
OW387026.1_Nowickia_ferox_genome_assembly,_chromosome:_4	AUGUSTUS	start_codon	28127653	28127655	.	+	0	ID=g17771.t1.start1;Parent=g17771.t1;
OW387026.1_Nowickia_ferox_genome_assembly,_chromosome:_4	AUGUSTUS	CDS	28127653	28127685	0.79	+	0	ID=g17771.t1.CDS1;Parent=g17771.t1;
OW387026.1_Nowickia_ferox_genome_assembly,_chromosome:_4	AUGUSTUS	exon	28127653	28127685	.	+	.	ID=g17771.t1.exon1;Parent=g17771.t1;
OW387026.1_Nowickia_ferox_genome_assembly,_chromosome:_4	AUGUSTUS	intron	28127686	28140348	0.86	+	.	ID=g17771.t1.intron1;Parent=g17771.t1;
OW387026.1_Nowickia_ferox_genome_assembly,_chromosome:_4	AUGUSTUS	CDS	28140349	28140519	0.96	+	0	ID=g17771.t1.CDS2;Parent=g17771.t1;
OW387026.1_Nowickia_ferox_genome_assembly,_chromosome:_4	AUGUSTUS	exon	28140349	28140519	.	+	.	ID=g17771.t1.exon2;Parent=g17771.t1;
OW387026.1_Nowickia_ferox_genome_assembly,_chromosome:_4	AUGUSTUS	intron	28140520	28150033	0.88	+	.	ID=g17771.t1.intron2;Parent=g17771.t1;
OW387026.1_Nowickia_ferox_genome_assembly,_chromosome:_4	AUGUSTUS	CDS	28150034	28150255	0.98	+	0	ID=g17771.t1.CDS3;Parent=g17771.t1;
OW387026.1_Nowickia_ferox_genome_assembly,_chromosome:_4	AUGUSTUS	exon	28150034	28150255	.	+	.	ID=g17771.t1.exon3;Parent=g17771.t1;
OW387026.1_Nowickia_ferox_genome_assembly,_chromosome:_4	AUGUSTUS	intron	28150256	28150345	1	+	.	ID=g17771.t1.intron3;Parent=g17771.t1;
OW387026.1_Nowickia_ferox_genome_assembly,_chromosome:_4	AUGUSTUS	CDS	28150346	28150538	1	+	0	ID=g17771.t1.CDS4;Parent=g17771.t1;
OW387026.1_Nowickia_ferox_genome_assembly,_chromosome:_4	AUGUSTUS	exon	28150346	28150538	.	+	.	ID=g17771.t1.exon4;Parent=g17771.t1;
OW387026.1_Nowickia_ferox_genome_assembly,_chromosome:_4	AUGUSTUS	intron	28150539	28163292	1	+	.	ID=g17771.t1.intron4;Parent=g17771.t1;
OW387026.1_Nowickia_ferox_genome_assembly,_chromosome:_4	AUGUSTUS	CDS	28163293	28163421	1	+	2	ID=g17771.t1.CDS5;Parent=g17771.t1;
OW387026.1_Nowickia_ferox_genome_assembly,_chromosome:_4	AUGUSTUS	exon	28163293	28163421	.	+	.	ID=g17771.t1.exon5;Parent=g17771.t1;
OW387026.1_Nowickia_ferox_genome_assembly,_chromosome:_4	AUGUSTUS	intron	28163422	28165901	1	+	.	ID=g17771.t1.intron5;Parent=g17771.t1;
OW387026.1_Nowickia_ferox_genome_assembly,_chromosome:_4	AUGUSTUS	CDS	28165902	28166527	1	+	2	ID=g17771.t1.CDS6;Parent=g17771.t1;
OW387026.1_Nowickia_ferox_genome_assembly,_chromosome:_4	AUGUSTUS	exon	28165902	28166527	.	+	.	ID=g17771.t1.exon6;Parent=g17771.t1;
OW387026.1_Nowickia_ferox_genome_assembly,_chromosome:_4	AUGUSTUS	intron	28166528	28166611	1	+	.	ID=g17771.t1.intron6;Parent=g17771.t1;
OW387026.1_Nowickia_ferox_genome_assembly,_chromosome:_4	AUGUSTUS	CDS	28166612	28168001	1	+	0	ID=g17771.t1.CDS7;Parent=g17771.t1;
OW387026.1_Nowickia_ferox_genome_assembly,_chromosome:_4	AUGUSTUS	exon	28166612	28168001	.	+	.	ID=g17771.t1.exon7;Parent=g17771.t1;
OW387026.1_Nowickia_ferox_genome_assembly,_chromosome:_4	AUGUSTUS	intron	28168002	28172757	1	+	.	ID=g17771.t1.intron7;Parent=g17771.t1;
OW387026.1_Nowickia_ferox_genome_assembly,_chromosome:_4	AUGUSTUS	CDS	28172758	28173630	1	+	2	ID=g17771.t1.CDS8;Parent=g17771.t1;
OW387026.1_Nowickia_ferox_genome_assembly,_chromosome:_4	AUGUSTUS	exon	28172758	28173630	.	+	.	ID=g17771.t1.exon8;Parent=g17771.t1;
OW387026.1_Nowickia_ferox_genome_assembly,_chromosome:_4	AUGUSTUS	intron	28173631	28177268	1	+	.	ID=g17771.t1.intron8;Parent=g17771.t1;
OW387026.1_Nowickia_ferox_genome_assembly,_chromosome:_4	AUGUSTUS	CDS	28177269	28177357	1	+	2	ID=g17771.t1.CDS9;Parent=g17771.t1;
OW387026.1_Nowickia_ferox_genome_assembly,_chromosome:_4	AUGUSTUS	exon	28177269	28177357	.	+	.	ID=g17771.t1.exon9;Parent=g17771.t1;
OW387026.1_Nowickia_ferox_genome_assembly,_chromosome:_4	AUGUSTUS	stop_codon	28177355	28177357	.	+	0	ID=g17771.t1.stop1;Parent=g17771.t1;
OW387026.1_Nowickia_ferox_genome_assembly,_chromosome:_4	AUGUSTUS	mRNA	28127653	28177357	0.77	+	.	ID=g17771.t2;Parent=g17771;
OW387026.1_Nowickia_ferox_genome_assembly,_chromosome:_4	AUGUSTUS	start_codon	28127653	28127655	.	+	0	ID=g17771.t2.start1;Parent=g17771.t2;
OW387026.1_Nowickia_ferox_genome_assembly,_chromosome:_4	AUGUSTUS	CDS	28127653	28127685	0.81	+	0	ID=g17771.t2.CDS1;Parent=g17771.t2;
OW387026.1_Nowickia_ferox_genome_assembly,_chromosome:_4	AUGUSTUS	exon	28127653	28127685	.	+	.	ID=g17771.t2.exon1;Parent=g17771.t2;
OW387026.1_Nowickia_ferox_genome_assembly,_chromosome:_4	AUGUSTUS	intron	28127686	28140348	0.86	+	.	ID=g17771.t2.intron1;Parent=g17771.t2;
OW387026.1_Nowickia_ferox_genome_assembly,_chromosome:_4	AUGUSTUS	CDS	28140349	28140519	0.98	+	0	ID=g17771.t2.CDS2;Parent=g17771.t2;
OW387026.1_Nowickia_ferox_genome_assembly,_chromosome:_4	AUGUSTUS	exon	28140349	28140519	.	+	.	ID=g17771.t2.exon2;Parent=g17771.t2;
OW387026.1_Nowickia_ferox_genome_assembly,_chromosome:_4	AUGUSTUS	intron	28140520	28150033	0.92	+	.	ID=g17771.t2.intron2;Parent=g17771.t2;
OW387026.1_Nowickia_ferox_genome_assembly,_chromosome:_4	AUGUSTUS	CDS	28150034	28150255	0.99	+	0	ID=g17771.t2.CDS3;Parent=g17771.t2;
OW387026.1_Nowickia_ferox_genome_assembly,_chromosome:_4	AUGUSTUS	exon	28150034	28150255	.	+	.	ID=g17771.t2.exon3;Parent=g17771.t2;
OW387026.1_Nowickia_ferox_genome_assembly,_chromosome:_4	AUGUSTUS	intron	28150256	28150345	1	+	.	ID=g17771.t2.intron3;Parent=g17771.t2;
OW387026.1_Nowickia_ferox_genome_assembly,_chromosome:_4	AUGUSTUS	CDS	28150346	28150538	1	+	0	ID=g17771.t2.CDS4;Parent=g17771.t2;
OW387026.1_Nowickia_ferox_genome_assembly,_chromosome:_4	AUGUSTUS	exon	28150346	28150538	.	+	.	ID=g17771.t2.exon4;Parent=g17771.t2;
OW387026.1_Nowickia_ferox_genome_assembly,_chromosome:_4	AUGUSTUS	intron	28150539	28163301	1	+	.	ID=g17771.t2.intron4;Parent=g17771.t2;
OW387026.1_Nowickia_ferox_genome_assembly,_chromosome:_4	AUGUSTUS	CDS	28163302	28163421	1	+	2	ID=g17771.t2.CDS5;Parent=g17771.t2;
OW387026.1_Nowickia_ferox_genome_assembly,_chromosome:_4	AUGUSTUS	exon	28163302	28163421	.	+	.	ID=g17771.t2.exon5;Parent=g17771.t2;
OW387026.1_Nowickia_ferox_genome_assembly,_chromosome:_4	AUGUSTUS	intron	28163422	28165901	1	+	.	ID=g17771.t2.intron5;Parent=g17771.t2;
OW387026.1_Nowickia_ferox_genome_assembly,_chromosome:_4	AUGUSTUS	CDS	28165902	28166527	1	+	2	ID=g17771.t2.CDS6;Parent=g17771.t2;
OW387026.1_Nowickia_ferox_genome_assembly,_chromosome:_4	AUGUSTUS	exon	28165902	28166527	.	+	.	ID=g17771.t2.exon6;Parent=g17771.t2;
OW387026.1_Nowickia_ferox_genome_assembly,_chromosome:_4	AUGUSTUS	intron	28166528	28166611	1	+	.	ID=g17771.t2.intron6;Parent=g17771.t2;
OW387026.1_Nowickia_ferox_genome_assembly,_chromosome:_4	AUGUSTUS	CDS	28166612	28168001	1	+	0	ID=g17771.t2.CDS7;Parent=g17771.t2;
OW387026.1_Nowickia_ferox_genome_assembly,_chromosome:_4	AUGUSTUS	exon	28166612	28168001	.	+	.	ID=g17771.t2.exon7;Parent=g17771.t2;
OW387026.1_Nowickia_ferox_genome_assembly,_chromosome:_4	AUGUSTUS	intron	28168002	28172757	1	+	.	ID=g17771.t2.intron7;Parent=g17771.t2;
OW387026.1_Nowickia_ferox_genome_assembly,_chromosome:_4	AUGUSTUS	CDS	28172758	28173630	1	+	2	ID=g17771.t2.CDS8;Parent=g17771.t2;
OW387026.1_Nowickia_ferox_genome_assembly,_chromosome:_4	AUGUSTUS	exon	28172758	28173630	.	+	.	ID=g17771.t2.exon8;Parent=g17771.t2;
OW387026.1_Nowickia_ferox_genome_assembly,_chromosome:_4	AUGUSTUS	intron	28173631	28177268	1	+	.	ID=g17771.t2.intron8;Parent=g17771.t2;
OW387026.1_Nowickia_ferox_genome_assembly,_chromosome:_4	AUGUSTUS	CDS	28177269	28177357	1	+	2	ID=g17771.t2.CDS9;Parent=g17771.t2;
OW387026.1_Nowickia_ferox_genome_assembly,_chromosome:_4	AUGUSTUS	exon	28177269	28177357	.	+	.	ID=g17771.t2.exon9;Parent=g17771.t2;
OW387026.1_Nowickia_ferox_genome_assembly,_chromosome:_4	AUGUSTUS	stop_codon	28177355	28177357	.	+	0	ID=g17771.t2.stop1;Parent=g17771.t2;
OW387026.1_Nowickia_ferox_genome_assembly,_chromosome:_4	AUGUSTUS	gene	28184670	28184918	.	+	.	ID=g17772;
OW387026.1_Nowickia_ferox_genome_assembly,_chromosome:_4	AUGUSTUS	mRNA	28184670	28184918	0.68	+	.	ID=g17772.t1;Parent=g17772;
OW387026.1_Nowickia_ferox_genome_assembly,_chromosome:_4	AUGUSTUS	start_codon	28184670	28184672	.	+	0	ID=g17772.t1.start1;Parent=g17772.t1;
OW387026.1_Nowickia_ferox_genome_assembly,_chromosome:_4	AUGUSTUS	CDS	28184670	28184918	0.68	+	0	ID=g17772.t1.CDS1;Parent=g17772.t1;
OW387026.1_Nowickia_ferox_genome_assembly,_chromosome:_4	AUGUSTUS	exon	28184670	28184918	.	+	.	ID=g17772.t1.exon1;Parent=g17772.t1;
OW387026.1_Nowickia_ferox_genome_assembly,_chromosome:_4	AUGUSTUS	stop_codon	28184916	28184918	.	+	0	ID=g17772.t1.stop1;Parent=g17772.t1;
OW387026.1_Nowickia_ferox_genome_assembly,_chromosome:_4	AUGUSTUS	gene	28198711	28199265	.	+	.	ID=g17773;
OW387026.1_Nowickia_ferox_genome_assembly,_chromosome:_4	AUGUSTUS	mRNA	28198711	28199265	1	+	.	ID=g17773.t1;Parent=g17773;
OW387026.1_Nowickia_ferox_genome_assembly,_chromosome:_4	AUGUSTUS	start_codon	28198711	28198713	.	+	0	ID=g17773.t1.start1;Parent=g17773.t1;
OW387026.1_Nowickia_ferox_genome_assembly,_chromosome:_4	AUGUSTUS	CDS	28198711	28199265	1	+	0	ID=g17773.t1.CDS1;Parent=g17773.t1;
OW387026.1_Nowickia_ferox_genome_assembly,_chromosome:_4	AUGUSTUS	exon	28198711	28199265	.	+	.	ID=g17773.t1.exon1;Parent=g17773.t1;
OW387026.1_Nowickia_ferox_genome_assembly,_chromosome:_4	AUGUSTUS	stop_codon	28199263	28199265	.	+	0	ID=g17773.t1.stop1;Parent=g17773.t1;
OW387026.1_Nowickia_ferox_genome_assembly,_chromosome:_4	AUGUSTUS	gene	28258532	28264378	.	+	.	ID=g17774;
OW387026.1_Nowickia_ferox_genome_assembly,_chromosome:_4	AUGUSTUS	mRNA	28260471	28264378	1	+	.	ID=g17774.t1;Parent=g17774;
OW387026.1_Nowickia_ferox_genome_assembly,_chromosome:_4	AUGUSTUS	start_codon	28260471	28260473	.	+	0	ID=g17774.t1.start1;Parent=g17774.t1;
OW387026.1_Nowickia_ferox_genome_assembly,_chromosome:_4	AUGUSTUS	CDS	28260471	28260593	1	+	0	ID=g17774.t1.CDS1;Parent=g17774.t1;
OW387026.1_Nowickia_ferox_genome_assembly,_chromosome:_4	AUGUSTUS	exon	28260471	28260593	.	+	.	ID=g17774.t1.exon1;Parent=g17774.t1;
OW387026.1_Nowickia_ferox_genome_assembly,_chromosome:_4	AUGUSTUS	intron	28260594	28260796	1	+	.	ID=g17774.t1.intron1;Parent=g17774.t1;
OW387026.1_Nowickia_ferox_genome_assembly,_chromosome:_4	AUGUSTUS	CDS	28260797	28260877	1	+	0	ID=g17774.t1.CDS2;Parent=g17774.t1;
OW387026.1_Nowickia_ferox_genome_assembly,_chromosome:_4	AUGUSTUS	exon	28260797	28260877	.	+	.	ID=g17774.t1.exon2;Parent=g17774.t1;
OW387026.1_Nowickia_ferox_genome_assembly,_chromosome:_4	AUGUSTUS	intron	28260878	28260940	1	+	.	ID=g17774.t1.intron2;Parent=g17774.t1;
OW387026.1_Nowickia_ferox_genome_assembly,_chromosome:_4	AUGUSTUS	CDS	28260941	28261093	1	+	0	ID=g17774.t1.CDS3;Parent=g17774.t1;
OW387026.1_Nowickia_ferox_genome_assembly,_chromosome:_4	AUGUSTUS	exon	28260941	28261093	.	+	.	ID=g17774.t1.exon3;Parent=g17774.t1;
OW387026.1_Nowickia_ferox_genome_assembly,_chromosome:_4	AUGUSTUS	intron	28261094	28264261	1	+	.	ID=g17774.t1.intron3;Parent=g17774.t1;
OW387026.1_Nowickia_ferox_genome_assembly,_chromosome:_4	AUGUSTUS	CDS	28264262	28264378	1	+	0	ID=g17774.t1.CDS4;Parent=g17774.t1;
OW387026.1_Nowickia_ferox_genome_assembly,_chromosome:_4	AUGUSTUS	exon	28264262	28264378	.	+	.	ID=g17774.t1.exon4;Parent=g17774.t1;
OW387026.1_Nowickia_ferox_genome_assembly,_chromosome:_4	AUGUSTUS	stop_codon	28264376	28264378	.	+	0	ID=g17774.t1.stop1;Parent=g17774.t1;
OW387026.1_Nowickia_ferox_genome_assembly,_chromosome:_4	AUGUSTUS	mRNA	28258532	28264378	0.56	+	.	ID=g17774.t2;Parent=g17774;
OW387026.1_Nowickia_ferox_genome_assembly,_chromosome:_4	AUGUSTUS	start_codon	28258532	28258534	.	+	0	ID=g17774.t2.start1;Parent=g17774.t2;
OW387026.1_Nowickia_ferox_genome_assembly,_chromosome:_4	AUGUSTUS	CDS	28258532	28258556	0.56	+	0	ID=g17774.t2.CDS1;Parent=g17774.t2;
OW387026.1_Nowickia_ferox_genome_assembly,_chromosome:_4	AUGUSTUS	exon	28258532	28258556	.	+	.	ID=g17774.t2.exon1;Parent=g17774.t2;
OW387026.1_Nowickia_ferox_genome_assembly,_chromosome:_4	AUGUSTUS	intron	28258557	28260426	0.56	+	.	ID=g17774.t2.intron1;Parent=g17774.t2;
OW387026.1_Nowickia_ferox_genome_assembly,_chromosome:_4	AUGUSTUS	CDS	28260427	28260593	1	+	2	ID=g17774.t2.CDS2;Parent=g17774.t2;
OW387026.1_Nowickia_ferox_genome_assembly,_chromosome:_4	AUGUSTUS	exon	28260427	28260593	.	+	.	ID=g17774.t2.exon2;Parent=g17774.t2;
OW387026.1_Nowickia_ferox_genome_assembly,_chromosome:_4	AUGUSTUS	intron	28260594	28260796	1	+	.	ID=g17774.t2.intron2;Parent=g17774.t2;
OW387026.1_Nowickia_ferox_genome_assembly,_chromosome:_4	AUGUSTUS	CDS	28260797	28260877	1	+	0	ID=g17774.t2.CDS3;Parent=g17774.t2;
OW387026.1_Nowickia_ferox_genome_assembly,_chromosome:_4	AUGUSTUS	exon	28260797	28260877	.	+	.	ID=g17774.t2.exon3;Parent=g17774.t2;
OW387026.1_Nowickia_ferox_genome_assembly,_chromosome:_4	AUGUSTUS	intron	28260878	28260940	1	+	.	ID=g17774.t2.intron3;Parent=g17774.t2;
OW387026.1_Nowickia_ferox_genome_assembly,_chromosome:_4	AUGUSTUS	CDS	28260941	28261093	1	+	0	ID=g17774.t2.CDS4;Parent=g17774.t2;
OW387026.1_Nowickia_ferox_genome_assembly,_chromosome:_4	AUGUSTUS	exon	28260941	28261093	.	+	.	ID=g17774.t2.exon4;Parent=g17774.t2;
OW387026.1_Nowickia_ferox_genome_assembly,_chromosome:_4	AUGUSTUS	intron	28261094	28264261	1	+	.	ID=g17774.t2.intron4;Parent=g17774.t2;
OW387026.1_Nowickia_ferox_genome_assembly,_chromosome:_4	AUGUSTUS	CDS	28264262	28264378	1	+	0	ID=g17774.t2.CDS5;Parent=g17774.t2;
OW387026.1_Nowickia_ferox_genome_assembly,_chromosome:_4	AUGUSTUS	exon	28264262	28264378	.	+	.	ID=g17774.t2.exon5;Parent=g17774.t2;
OW387026.1_Nowickia_ferox_genome_assembly,_chromosome:_4	AUGUSTUS	stop_codon	28264376	28264378	.	+	0	ID=g17774.t2.stop1;Parent=g17774.t2;
OW387026.1_Nowickia_ferox_genome_assembly,_chromosome:_4	AUGUSTUS	gene	28316231	28337261	.	-	.	ID=g17775;
OW387026.1_Nowickia_ferox_genome_assembly,_chromosome:_4	AUGUSTUS	mRNA	28316231	28337261	1	-	.	ID=g17775.t1;Parent=g17775;
OW387026.1_Nowickia_ferox_genome_assembly,_chromosome:_4	AUGUSTUS	stop_codon	28316231	28316233	.	-	0	ID=g17775.t1.stop1;Parent=g17775.t1;
OW387026.1_Nowickia_ferox_genome_assembly,_chromosome:_4	AUGUSTUS	CDS	28316231	28319218	1	-	0	ID=g17775.t1.CDS1;Parent=g17775.t1;
OW387026.1_Nowickia_ferox_genome_assembly,_chromosome:_4	AUGUSTUS	exon	28316231	28319218	.	-	.	ID=g17775.t1.exon1;Parent=g17775.t1;
OW387026.1_Nowickia_ferox_genome_assembly,_chromosome:_4	AUGUSTUS	intron	28319219	28324017	1	-	.	ID=g17775.t1.intron1;Parent=g17775.t1;
OW387026.1_Nowickia_ferox_genome_assembly,_chromosome:_4	AUGUSTUS	CDS	28324018	28324118	1	-	2	ID=g17775.t1.CDS2;Parent=g17775.t1;
OW387026.1_Nowickia_ferox_genome_assembly,_chromosome:_4	AUGUSTUS	exon	28324018	28324118	.	-	.	ID=g17775.t1.exon2;Parent=g17775.t1;
OW387026.1_Nowickia_ferox_genome_assembly,_chromosome:_4	AUGUSTUS	intron	28324119	28325890	1	-	.	ID=g17775.t1.intron2;Parent=g17775.t1;
OW387026.1_Nowickia_ferox_genome_assembly,_chromosome:_4	AUGUSTUS	CDS	28325891	28326050	1	-	0	ID=g17775.t1.CDS3;Parent=g17775.t1;
OW387026.1_Nowickia_ferox_genome_assembly,_chromosome:_4	AUGUSTUS	exon	28325891	28326050	.	-	.	ID=g17775.t1.exon3;Parent=g17775.t1;
OW387026.1_Nowickia_ferox_genome_assembly,_chromosome:_4	AUGUSTUS	intron	28326051	28326137	1	-	.	ID=g17775.t1.intron3;Parent=g17775.t1;
OW387026.1_Nowickia_ferox_genome_assembly,_chromosome:_4	AUGUSTUS	CDS	28326138	28326227	1	-	0	ID=g17775.t1.CDS4;Parent=g17775.t1;
OW387026.1_Nowickia_ferox_genome_assembly,_chromosome:_4	AUGUSTUS	exon	28326138	28326227	.	-	.	ID=g17775.t1.exon4;Parent=g17775.t1;
OW387026.1_Nowickia_ferox_genome_assembly,_chromosome:_4	AUGUSTUS	intron	28326228	28326305	1	-	.	ID=g17775.t1.intron4;Parent=g17775.t1;
OW387026.1_Nowickia_ferox_genome_assembly,_chromosome:_4	AUGUSTUS	CDS	28326306	28326493	1	-	2	ID=g17775.t1.CDS5;Parent=g17775.t1;
OW387026.1_Nowickia_ferox_genome_assembly,_chromosome:_4	AUGUSTUS	exon	28326306	28326493	.	-	.	ID=g17775.t1.exon5;Parent=g17775.t1;
OW387026.1_Nowickia_ferox_genome_assembly,_chromosome:_4	AUGUSTUS	intron	28326494	28326569	1	-	.	ID=g17775.t1.intron5;Parent=g17775.t1;
OW387026.1_Nowickia_ferox_genome_assembly,_chromosome:_4	AUGUSTUS	CDS	28326570	28326714	1	-	0	ID=g17775.t1.CDS6;Parent=g17775.t1;
OW387026.1_Nowickia_ferox_genome_assembly,_chromosome:_4	AUGUSTUS	exon	28326570	28326714	.	-	.	ID=g17775.t1.exon6;Parent=g17775.t1;
OW387026.1_Nowickia_ferox_genome_assembly,_chromosome:_4	AUGUSTUS	intron	28326715	28336916	1	-	.	ID=g17775.t1.intron6;Parent=g17775.t1;
OW387026.1_Nowickia_ferox_genome_assembly,_chromosome:_4	AUGUSTUS	CDS	28336917	28337086	1	-	2	ID=g17775.t1.CDS7;Parent=g17775.t1;
OW387026.1_Nowickia_ferox_genome_assembly,_chromosome:_4	AUGUSTUS	exon	28336917	28337086	.	-	.	ID=g17775.t1.exon7;Parent=g17775.t1;
OW387026.1_Nowickia_ferox_genome_assembly,_chromosome:_4	AUGUSTUS	intron	28337087	28337161	1	-	.	ID=g17775.t1.intron7;Parent=g17775.t1;
OW387026.1_Nowickia_ferox_genome_assembly,_chromosome:_4	AUGUSTUS	CDS	28337162	28337261	1	-	0	ID=g17775.t1.CDS8;Parent=g17775.t1;
OW387026.1_Nowickia_ferox_genome_assembly,_chromosome:_4	AUGUSTUS	exon	28337162	28337261	.	-	.	ID=g17775.t1.exon8;Parent=g17775.t1;
OW387026.1_Nowickia_ferox_genome_assembly,_chromosome:_4	AUGUSTUS	start_codon	28337259	28337261	.	-	0	ID=g17775.t1.start1;Parent=g17775.t1;
OW387026.1_Nowickia_ferox_genome_assembly,_chromosome:_4	AUGUSTUS	gene	28346139	28351272	.	+	.	ID=g17776;
OW387026.1_Nowickia_ferox_genome_assembly,_chromosome:_4	AUGUSTUS	mRNA	28346139	28351272	1	+	.	ID=g17776.t1;Parent=g17776;
OW387026.1_Nowickia_ferox_genome_assembly,_chromosome:_4	AUGUSTUS	start_codon	28346139	28346141	.	+	0	ID=g17776.t1.start1;Parent=g17776.t1;
OW387026.1_Nowickia_ferox_genome_assembly,_chromosome:_4	AUGUSTUS	CDS	28346139	28347078	1	+	0	ID=g17776.t1.CDS1;Parent=g17776.t1;
OW387026.1_Nowickia_ferox_genome_assembly,_chromosome:_4	AUGUSTUS	exon	28346139	28347078	.	+	.	ID=g17776.t1.exon1;Parent=g17776.t1;
OW387026.1_Nowickia_ferox_genome_assembly,_chromosome:_4	AUGUSTUS	intron	28347079	28347140	1	+	.	ID=g17776.t1.intron1;Parent=g17776.t1;
OW387026.1_Nowickia_ferox_genome_assembly,_chromosome:_4	AUGUSTUS	CDS	28347141	28347290	1	+	2	ID=g17776.t1.CDS2;Parent=g17776.t1;
OW387026.1_Nowickia_ferox_genome_assembly,_chromosome:_4	AUGUSTUS	exon	28347141	28347290	.	+	.	ID=g17776.t1.exon2;Parent=g17776.t1;
OW387026.1_Nowickia_ferox_genome_assembly,_chromosome:_4	AUGUSTUS	intron	28347291	28349673	1	+	.	ID=g17776.t1.intron2;Parent=g17776.t1;
OW387026.1_Nowickia_ferox_genome_assembly,_chromosome:_4	AUGUSTUS	CDS	28349674	28349831	1	+	2	ID=g17776.t1.CDS3;Parent=g17776.t1;
OW387026.1_Nowickia_ferox_genome_assembly,_chromosome:_4	AUGUSTUS	exon	28349674	28349831	.	+	.	ID=g17776.t1.exon3;Parent=g17776.t1;
OW387026.1_Nowickia_ferox_genome_assembly,_chromosome:_4	AUGUSTUS	intron	28349832	28350004	1	+	.	ID=g17776.t1.intron3;Parent=g17776.t1;
OW387026.1_Nowickia_ferox_genome_assembly,_chromosome:_4	AUGUSTUS	CDS	28350005	28350081	1	+	0	ID=g17776.t1.CDS4;Parent=g17776.t1;
OW387026.1_Nowickia_ferox_genome_assembly,_chromosome:_4	AUGUSTUS	exon	28350005	28350081	.	+	.	ID=g17776.t1.exon4;Parent=g17776.t1;
OW387026.1_Nowickia_ferox_genome_assembly,_chromosome:_4	AUGUSTUS	intron	28350082	28350146	1	+	.	ID=g17776.t1.intron4;Parent=g17776.t1;
OW387026.1_Nowickia_ferox_genome_assembly,_chromosome:_4	AUGUSTUS	CDS	28350147	28350390	1	+	1	ID=g17776.t1.CDS5;Parent=g17776.t1;
OW387026.1_Nowickia_ferox_genome_assembly,_chromosome:_4	AUGUSTUS	exon	28350147	28350390	.	+	.	ID=g17776.t1.exon5;Parent=g17776.t1;
OW387026.1_Nowickia_ferox_genome_assembly,_chromosome:_4	AUGUSTUS	intron	28350391	28350794	1	+	.	ID=g17776.t1.intron5;Parent=g17776.t1;
OW387026.1_Nowickia_ferox_genome_assembly,_chromosome:_4	AUGUSTUS	CDS	28350795	28350935	1	+	0	ID=g17776.t1.CDS6;Parent=g17776.t1;
OW387026.1_Nowickia_ferox_genome_assembly,_chromosome:_4	AUGUSTUS	exon	28350795	28350935	.	+	.	ID=g17776.t1.exon6;Parent=g17776.t1;
OW387026.1_Nowickia_ferox_genome_assembly,_chromosome:_4	AUGUSTUS	intron	28350936	28351008	1	+	.	ID=g17776.t1.intron6;Parent=g17776.t1;
OW387026.1_Nowickia_ferox_genome_assembly,_chromosome:_4	AUGUSTUS	CDS	28351009	28351272	1	+	0	ID=g17776.t1.CDS7;Parent=g17776.t1;
OW387026.1_Nowickia_ferox_genome_assembly,_chromosome:_4	AUGUSTUS	exon	28351009	28351272	.	+	.	ID=g17776.t1.exon7;Parent=g17776.t1;
OW387026.1_Nowickia_ferox_genome_assembly,_chromosome:_4	AUGUSTUS	stop_codon	28351270	28351272	.	+	0	ID=g17776.t1.stop1;Parent=g17776.t1;
OW387026.1_Nowickia_ferox_genome_assembly,_chromosome:_4	AUGUSTUS	gene	28358545	28374202	.	-	.	ID=g17777;
OW387026.1_Nowickia_ferox_genome_assembly,_chromosome:_4	AUGUSTUS	mRNA	28358545	28374202	1	-	.	ID=g17777.t1;Parent=g17777;
OW387026.1_Nowickia_ferox_genome_assembly,_chromosome:_4	AUGUSTUS	stop_codon	28358545	28358547	.	-	0	ID=g17777.t1.stop1;Parent=g17777.t1;
OW387026.1_Nowickia_ferox_genome_assembly,_chromosome:_4	AUGUSTUS	CDS	28358545	28360548	1	-	0	ID=g17777.t1.CDS1;Parent=g17777.t1;
OW387026.1_Nowickia_ferox_genome_assembly,_chromosome:_4	AUGUSTUS	exon	28358545	28360548	.	-	.	ID=g17777.t1.exon1;Parent=g17777.t1;
OW387026.1_Nowickia_ferox_genome_assembly,_chromosome:_4	AUGUSTUS	intron	28360549	28365721	1	-	.	ID=g17777.t1.intron1;Parent=g17777.t1;
OW387026.1_Nowickia_ferox_genome_assembly,_chromosome:_4	AUGUSTUS	CDS	28365722	28365896	1	-	1	ID=g17777.t1.CDS2;Parent=g17777.t1;
OW387026.1_Nowickia_ferox_genome_assembly,_chromosome:_4	AUGUSTUS	exon	28365722	28365896	.	-	.	ID=g17777.t1.exon2;Parent=g17777.t1;
OW387026.1_Nowickia_ferox_genome_assembly,_chromosome:_4	AUGUSTUS	intron	28365897	28368875	1	-	.	ID=g17777.t1.intron2;Parent=g17777.t1;
OW387026.1_Nowickia_ferox_genome_assembly,_chromosome:_4	AUGUSTUS	CDS	28368876	28369108	1	-	0	ID=g17777.t1.CDS3;Parent=g17777.t1;
OW387026.1_Nowickia_ferox_genome_assembly,_chromosome:_4	AUGUSTUS	exon	28368876	28369108	.	-	.	ID=g17777.t1.exon3;Parent=g17777.t1;
OW387026.1_Nowickia_ferox_genome_assembly,_chromosome:_4	AUGUSTUS	intron	28369109	28373668	1	-	.	ID=g17777.t1.intron3;Parent=g17777.t1;
OW387026.1_Nowickia_ferox_genome_assembly,_chromosome:_4	AUGUSTUS	CDS	28373669	28373888	1	-	1	ID=g17777.t1.CDS4;Parent=g17777.t1;
OW387026.1_Nowickia_ferox_genome_assembly,_chromosome:_4	AUGUSTUS	exon	28373669	28373888	.	-	.	ID=g17777.t1.exon4;Parent=g17777.t1;
OW387026.1_Nowickia_ferox_genome_assembly,_chromosome:_4	AUGUSTUS	intron	28373889	28374002	1	-	.	ID=g17777.t1.intron4;Parent=g17777.t1;
OW387026.1_Nowickia_ferox_genome_assembly,_chromosome:_4	AUGUSTUS	CDS	28374003	28374202	1	-	0	ID=g17777.t1.CDS5;Parent=g17777.t1;
OW387026.1_Nowickia_ferox_genome_assembly,_chromosome:_4	AUGUSTUS	exon	28374003	28374202	.	-	.	ID=g17777.t1.exon5;Parent=g17777.t1;
OW387026.1_Nowickia_ferox_genome_assembly,_chromosome:_4	AUGUSTUS	start_codon	28374200	28374202	.	-	0	ID=g17777.t1.start1;Parent=g17777.t1;
OW387026.1_Nowickia_ferox_genome_assembly,_chromosome:_4	AUGUSTUS	mRNA	28358545	28374202	1	-	.	ID=g17777.t2;Parent=g17777;
OW387026.1_Nowickia_ferox_genome_assembly,_chromosome:_4	AUGUSTUS	stop_codon	28358545	28358547	.	-	0	ID=g17777.t2.stop1;Parent=g17777.t2;
OW387026.1_Nowickia_ferox_genome_assembly,_chromosome:_4	AUGUSTUS	CDS	28358545	28360548	1	-	0	ID=g17777.t2.CDS1;Parent=g17777.t2;
OW387026.1_Nowickia_ferox_genome_assembly,_chromosome:_4	AUGUSTUS	exon	28358545	28360548	.	-	.	ID=g17777.t2.exon1;Parent=g17777.t2;
OW387026.1_Nowickia_ferox_genome_assembly,_chromosome:_4	AUGUSTUS	intron	28360549	28365721	1	-	.	ID=g17777.t2.intron1;Parent=g17777.t2;
OW387026.1_Nowickia_ferox_genome_assembly,_chromosome:_4	AUGUSTUS	CDS	28365722	28365896	1	-	1	ID=g17777.t2.CDS2;Parent=g17777.t2;
OW387026.1_Nowickia_ferox_genome_assembly,_chromosome:_4	AUGUSTUS	exon	28365722	28365896	.	-	.	ID=g17777.t2.exon2;Parent=g17777.t2;
OW387026.1_Nowickia_ferox_genome_assembly,_chromosome:_4	AUGUSTUS	intron	28365897	28368980	1	-	.	ID=g17777.t2.intron2;Parent=g17777.t2;
OW387026.1_Nowickia_ferox_genome_assembly,_chromosome:_4	AUGUSTUS	CDS	28368981	28369108	1	-	0	ID=g17777.t2.CDS3;Parent=g17777.t2;
OW387026.1_Nowickia_ferox_genome_assembly,_chromosome:_4	AUGUSTUS	exon	28368981	28369108	.	-	.	ID=g17777.t2.exon3;Parent=g17777.t2;
OW387026.1_Nowickia_ferox_genome_assembly,_chromosome:_4	AUGUSTUS	intron	28369109	28373668	1	-	.	ID=g17777.t2.intron3;Parent=g17777.t2;
OW387026.1_Nowickia_ferox_genome_assembly,_chromosome:_4	AUGUSTUS	CDS	28373669	28373888	1	-	1	ID=g17777.t2.CDS4;Parent=g17777.t2;
OW387026.1_Nowickia_ferox_genome_assembly,_chromosome:_4	AUGUSTUS	exon	28373669	28373888	.	-	.	ID=g17777.t2.exon4;Parent=g17777.t2;
OW387026.1_Nowickia_ferox_genome_assembly,_chromosome:_4	AUGUSTUS	intron	28373889	28374002	1	-	.	ID=g17777.t2.intron4;Parent=g17777.t2;
OW387026.1_Nowickia_ferox_genome_assembly,_chromosome:_4	AUGUSTUS	CDS	28374003	28374202	1	-	0	ID=g17777.t2.CDS5;Parent=g17777.t2;
OW387026.1_Nowickia_ferox_genome_assembly,_chromosome:_4	AUGUSTUS	exon	28374003	28374202	.	-	.	ID=g17777.t2.exon5;Parent=g17777.t2;
OW387026.1_Nowickia_ferox_genome_assembly,_chromosome:_4	AUGUSTUS	start_codon	28374200	28374202	.	-	0	ID=g17777.t2.start1;Parent=g17777.t2;
OW387026.1_Nowickia_ferox_genome_assembly,_chromosome:_4	AUGUSTUS	gene	28463981	28468643	.	-	.	ID=g17778;
OW387026.1_Nowickia_ferox_genome_assembly,_chromosome:_4	AUGUSTUS	mRNA	28463981	28468643	1	-	.	ID=g17778.t1;Parent=g17778;
OW387026.1_Nowickia_ferox_genome_assembly,_chromosome:_4	AUGUSTUS	stop_codon	28463981	28463983	.	-	0	ID=g17778.t1.stop1;Parent=g17778.t1;
OW387026.1_Nowickia_ferox_genome_assembly,_chromosome:_4	AUGUSTUS	CDS	28463981	28464135	1	-	2	ID=g17778.t1.CDS1;Parent=g17778.t1;
OW387026.1_Nowickia_ferox_genome_assembly,_chromosome:_4	AUGUSTUS	exon	28463981	28464135	.	-	.	ID=g17778.t1.exon1;Parent=g17778.t1;
OW387026.1_Nowickia_ferox_genome_assembly,_chromosome:_4	AUGUSTUS	intron	28464136	28464309	1	-	.	ID=g17778.t1.intron1;Parent=g17778.t1;
OW387026.1_Nowickia_ferox_genome_assembly,_chromosome:_4	AUGUSTUS	CDS	28464310	28464589	1	-	0	ID=g17778.t1.CDS2;Parent=g17778.t1;
OW387026.1_Nowickia_ferox_genome_assembly,_chromosome:_4	AUGUSTUS	exon	28464310	28464589	.	-	.	ID=g17778.t1.exon2;Parent=g17778.t1;
OW387026.1_Nowickia_ferox_genome_assembly,_chromosome:_4	AUGUSTUS	intron	28464590	28464651	1	-	.	ID=g17778.t1.intron2;Parent=g17778.t1;
OW387026.1_Nowickia_ferox_genome_assembly,_chromosome:_4	AUGUSTUS	CDS	28464652	28464804	1	-	0	ID=g17778.t1.CDS3;Parent=g17778.t1;
OW387026.1_Nowickia_ferox_genome_assembly,_chromosome:_4	AUGUSTUS	exon	28464652	28464804	.	-	.	ID=g17778.t1.exon3;Parent=g17778.t1;
OW387026.1_Nowickia_ferox_genome_assembly,_chromosome:_4	AUGUSTUS	intron	28464805	28468172	1	-	.	ID=g17778.t1.intron3;Parent=g17778.t1;
OW387026.1_Nowickia_ferox_genome_assembly,_chromosome:_4	AUGUSTUS	CDS	28468173	28468643	1	-	0	ID=g17778.t1.CDS4;Parent=g17778.t1;
OW387026.1_Nowickia_ferox_genome_assembly,_chromosome:_4	AUGUSTUS	exon	28468173	28468643	.	-	.	ID=g17778.t1.exon4;Parent=g17778.t1;
OW387026.1_Nowickia_ferox_genome_assembly,_chromosome:_4	AUGUSTUS	start_codon	28468641	28468643	.	-	0	ID=g17778.t1.start1;Parent=g17778.t1;
OW387026.1_Nowickia_ferox_genome_assembly,_chromosome:_4	AUGUSTUS	gene	28471350	28479662	.	-	.	ID=g17779;
OW387026.1_Nowickia_ferox_genome_assembly,_chromosome:_4	AUGUSTUS	mRNA	28471350	28479662	1	-	.	ID=g17779.t1;Parent=g17779;
OW387026.1_Nowickia_ferox_genome_assembly,_chromosome:_4	AUGUSTUS	stop_codon	28471350	28471352	.	-	0	ID=g17779.t1.stop1;Parent=g17779.t1;
OW387026.1_Nowickia_ferox_genome_assembly,_chromosome:_4	AUGUSTUS	CDS	28471350	28472113	1	-	2	ID=g17779.t1.CDS1;Parent=g17779.t1;
OW387026.1_Nowickia_ferox_genome_assembly,_chromosome:_4	AUGUSTUS	exon	28471350	28472113	.	-	.	ID=g17779.t1.exon1;Parent=g17779.t1;
OW387026.1_Nowickia_ferox_genome_assembly,_chromosome:_4	AUGUSTUS	intron	28472114	28479598	1	-	.	ID=g17779.t1.intron1;Parent=g17779.t1;
OW387026.1_Nowickia_ferox_genome_assembly,_chromosome:_4	AUGUSTUS	CDS	28479599	28479662	1	-	0	ID=g17779.t1.CDS2;Parent=g17779.t1;
OW387026.1_Nowickia_ferox_genome_assembly,_chromosome:_4	AUGUSTUS	exon	28479599	28479662	.	-	.	ID=g17779.t1.exon2;Parent=g17779.t1;
OW387026.1_Nowickia_ferox_genome_assembly,_chromosome:_4	AUGUSTUS	start_codon	28479660	28479662	.	-	0	ID=g17779.t1.start1;Parent=g17779.t1;
OW387026.1_Nowickia_ferox_genome_assembly,_chromosome:_4	AUGUSTUS	gene	28495207	28496421	.	+	.	ID=g17780;
OW387026.1_Nowickia_ferox_genome_assembly,_chromosome:_4	AUGUSTUS	mRNA	28495207	28496421	1	+	.	ID=g17780.t1;Parent=g17780;
OW387026.1_Nowickia_ferox_genome_assembly,_chromosome:_4	AUGUSTUS	start_codon	28495207	28495209	.	+	0	ID=g17780.t1.start1;Parent=g17780.t1;
OW387026.1_Nowickia_ferox_genome_assembly,_chromosome:_4	AUGUSTUS	CDS	28495207	28495304	1	+	0	ID=g17780.t1.CDS1;Parent=g17780.t1;
OW387026.1_Nowickia_ferox_genome_assembly,_chromosome:_4	AUGUSTUS	exon	28495207	28495304	.	+	.	ID=g17780.t1.exon1;Parent=g17780.t1;
OW387026.1_Nowickia_ferox_genome_assembly,_chromosome:_4	AUGUSTUS	intron	28495305	28495376	1	+	.	ID=g17780.t1.intron1;Parent=g17780.t1;
OW387026.1_Nowickia_ferox_genome_assembly,_chromosome:_4	AUGUSTUS	CDS	28495377	28495502	1	+	1	ID=g17780.t1.CDS2;Parent=g17780.t1;
OW387026.1_Nowickia_ferox_genome_assembly,_chromosome:_4	AUGUSTUS	exon	28495377	28495502	.	+	.	ID=g17780.t1.exon2;Parent=g17780.t1;
OW387026.1_Nowickia_ferox_genome_assembly,_chromosome:_4	AUGUSTUS	intron	28495503	28495666	1	+	.	ID=g17780.t1.intron2;Parent=g17780.t1;
OW387026.1_Nowickia_ferox_genome_assembly,_chromosome:_4	AUGUSTUS	CDS	28495667	28495795	1	+	1	ID=g17780.t1.CDS3;Parent=g17780.t1;
OW387026.1_Nowickia_ferox_genome_assembly,_chromosome:_4	AUGUSTUS	exon	28495667	28495795	.	+	.	ID=g17780.t1.exon3;Parent=g17780.t1;
OW387026.1_Nowickia_ferox_genome_assembly,_chromosome:_4	AUGUSTUS	intron	28495796	28495856	1	+	.	ID=g17780.t1.intron3;Parent=g17780.t1;
OW387026.1_Nowickia_ferox_genome_assembly,_chromosome:_4	AUGUSTUS	CDS	28495857	28496421	1	+	1	ID=g17780.t1.CDS4;Parent=g17780.t1;
OW387026.1_Nowickia_ferox_genome_assembly,_chromosome:_4	AUGUSTUS	exon	28495857	28496421	.	+	.	ID=g17780.t1.exon4;Parent=g17780.t1;
OW387026.1_Nowickia_ferox_genome_assembly,_chromosome:_4	AUGUSTUS	stop_codon	28496419	28496421	.	+	0	ID=g17780.t1.stop1;Parent=g17780.t1;
OW387026.1_Nowickia_ferox_genome_assembly,_chromosome:_4	AUGUSTUS	gene	28504229	28506598	.	-	.	ID=g17781;
OW387026.1_Nowickia_ferox_genome_assembly,_chromosome:_4	AUGUSTUS	mRNA	28504229	28506598	1	-	.	ID=g17781.t1;Parent=g17781;
OW387026.1_Nowickia_ferox_genome_assembly,_chromosome:_4	AUGUSTUS	stop_codon	28504229	28504231	.	-	0	ID=g17781.t1.stop1;Parent=g17781.t1;
OW387026.1_Nowickia_ferox_genome_assembly,_chromosome:_4	AUGUSTUS	CDS	28504229	28504627	1	-	0	ID=g17781.t1.CDS1;Parent=g17781.t1;
OW387026.1_Nowickia_ferox_genome_assembly,_chromosome:_4	AUGUSTUS	exon	28504229	28504627	.	-	.	ID=g17781.t1.exon1;Parent=g17781.t1;
OW387026.1_Nowickia_ferox_genome_assembly,_chromosome:_4	AUGUSTUS	intron	28504628	28504693	1	-	.	ID=g17781.t1.intron1;Parent=g17781.t1;
OW387026.1_Nowickia_ferox_genome_assembly,_chromosome:_4	AUGUSTUS	CDS	28504694	28505479	1	-	0	ID=g17781.t1.CDS2;Parent=g17781.t1;
OW387026.1_Nowickia_ferox_genome_assembly,_chromosome:_4	AUGUSTUS	exon	28504694	28505479	.	-	.	ID=g17781.t1.exon2;Parent=g17781.t1;
OW387026.1_Nowickia_ferox_genome_assembly,_chromosome:_4	AUGUSTUS	intron	28505480	28505572	1	-	.	ID=g17781.t1.intron2;Parent=g17781.t1;
OW387026.1_Nowickia_ferox_genome_assembly,_chromosome:_4	AUGUSTUS	CDS	28505573	28505648	1	-	1	ID=g17781.t1.CDS3;Parent=g17781.t1;
OW387026.1_Nowickia_ferox_genome_assembly,_chromosome:_4	AUGUSTUS	exon	28505573	28505648	.	-	.	ID=g17781.t1.exon3;Parent=g17781.t1;
OW387026.1_Nowickia_ferox_genome_assembly,_chromosome:_4	AUGUSTUS	intron	28505649	28505711	1	-	.	ID=g17781.t1.intron3;Parent=g17781.t1;
OW387026.1_Nowickia_ferox_genome_assembly,_chromosome:_4	AUGUSTUS	CDS	28505712	28506598	1	-	0	ID=g17781.t1.CDS4;Parent=g17781.t1;
OW387026.1_Nowickia_ferox_genome_assembly,_chromosome:_4	AUGUSTUS	exon	28505712	28506598	.	-	.	ID=g17781.t1.exon4;Parent=g17781.t1;
OW387026.1_Nowickia_ferox_genome_assembly,_chromosome:_4	AUGUSTUS	start_codon	28506596	28506598	.	-	0	ID=g17781.t1.start1;Parent=g17781.t1;
OW387026.1_Nowickia_ferox_genome_assembly,_chromosome:_4	AUGUSTUS	gene	28521374	28546773	.	+	.	ID=g17782;
OW387026.1_Nowickia_ferox_genome_assembly,_chromosome:_4	AUGUSTUS	mRNA	28521374	28546773	1	+	.	ID=g17782.t1;Parent=g17782;
OW387026.1_Nowickia_ferox_genome_assembly,_chromosome:_4	AUGUSTUS	start_codon	28521374	28521376	.	+	0	ID=g17782.t1.start1;Parent=g17782.t1;
OW387026.1_Nowickia_ferox_genome_assembly,_chromosome:_4	AUGUSTUS	CDS	28521374	28522340	1	+	0	ID=g17782.t1.CDS1;Parent=g17782.t1;
OW387026.1_Nowickia_ferox_genome_assembly,_chromosome:_4	AUGUSTUS	exon	28521374	28522340	.	+	.	ID=g17782.t1.exon1;Parent=g17782.t1;
OW387026.1_Nowickia_ferox_genome_assembly,_chromosome:_4	AUGUSTUS	intron	28522341	28531804	1	+	.	ID=g17782.t1.intron1;Parent=g17782.t1;
OW387026.1_Nowickia_ferox_genome_assembly,_chromosome:_4	AUGUSTUS	CDS	28531805	28531989	1	+	2	ID=g17782.t1.CDS2;Parent=g17782.t1;
OW387026.1_Nowickia_ferox_genome_assembly,_chromosome:_4	AUGUSTUS	exon	28531805	28531989	.	+	.	ID=g17782.t1.exon2;Parent=g17782.t1;
OW387026.1_Nowickia_ferox_genome_assembly,_chromosome:_4	AUGUSTUS	intron	28531990	28532051	1	+	.	ID=g17782.t1.intron2;Parent=g17782.t1;
OW387026.1_Nowickia_ferox_genome_assembly,_chromosome:_4	AUGUSTUS	CDS	28532052	28532307	1	+	0	ID=g17782.t1.CDS3;Parent=g17782.t1;
OW387026.1_Nowickia_ferox_genome_assembly,_chromosome:_4	AUGUSTUS	exon	28532052	28532307	.	+	.	ID=g17782.t1.exon3;Parent=g17782.t1;
OW387026.1_Nowickia_ferox_genome_assembly,_chromosome:_4	AUGUSTUS	intron	28532308	28536289	1	+	.	ID=g17782.t1.intron3;Parent=g17782.t1;
OW387026.1_Nowickia_ferox_genome_assembly,_chromosome:_4	AUGUSTUS	CDS	28536290	28536368	1	+	2	ID=g17782.t1.CDS4;Parent=g17782.t1;
OW387026.1_Nowickia_ferox_genome_assembly,_chromosome:_4	AUGUSTUS	exon	28536290	28536368	.	+	.	ID=g17782.t1.exon4;Parent=g17782.t1;
OW387026.1_Nowickia_ferox_genome_assembly,_chromosome:_4	AUGUSTUS	intron	28536369	28545260	1	+	.	ID=g17782.t1.intron4;Parent=g17782.t1;
OW387026.1_Nowickia_ferox_genome_assembly,_chromosome:_4	AUGUSTUS	CDS	28545261	28545439	1	+	1	ID=g17782.t1.CDS5;Parent=g17782.t1;
OW387026.1_Nowickia_ferox_genome_assembly,_chromosome:_4	AUGUSTUS	exon	28545261	28545439	.	+	.	ID=g17782.t1.exon5;Parent=g17782.t1;
OW387026.1_Nowickia_ferox_genome_assembly,_chromosome:_4	AUGUSTUS	intron	28545440	28546164	1	+	.	ID=g17782.t1.intron5;Parent=g17782.t1;
OW387026.1_Nowickia_ferox_genome_assembly,_chromosome:_4	AUGUSTUS	CDS	28546165	28546551	1	+	2	ID=g17782.t1.CDS6;Parent=g17782.t1;
OW387026.1_Nowickia_ferox_genome_assembly,_chromosome:_4	AUGUSTUS	exon	28546165	28546551	.	+	.	ID=g17782.t1.exon6;Parent=g17782.t1;
OW387026.1_Nowickia_ferox_genome_assembly,_chromosome:_4	AUGUSTUS	intron	28546552	28546612	1	+	.	ID=g17782.t1.intron6;Parent=g17782.t1;
OW387026.1_Nowickia_ferox_genome_assembly,_chromosome:_4	AUGUSTUS	CDS	28546613	28546773	1	+	2	ID=g17782.t1.CDS7;Parent=g17782.t1;
OW387026.1_Nowickia_ferox_genome_assembly,_chromosome:_4	AUGUSTUS	exon	28546613	28546773	.	+	.	ID=g17782.t1.exon7;Parent=g17782.t1;
OW387026.1_Nowickia_ferox_genome_assembly,_chromosome:_4	AUGUSTUS	stop_codon	28546771	28546773	.	+	0	ID=g17782.t1.stop1;Parent=g17782.t1;
OW387026.1_Nowickia_ferox_genome_assembly,_chromosome:_4	AUGUSTUS	gene	28548833	28560453	.	-	.	ID=g17783;
OW387026.1_Nowickia_ferox_genome_assembly,_chromosome:_4	AUGUSTUS	mRNA	28548833	28560453	1	-	.	ID=g17783.t1;Parent=g17783;
OW387026.1_Nowickia_ferox_genome_assembly,_chromosome:_4	AUGUSTUS	stop_codon	28548833	28548835	.	-	0	ID=g17783.t1.stop1;Parent=g17783.t1;
OW387026.1_Nowickia_ferox_genome_assembly,_chromosome:_4	AUGUSTUS	CDS	28548833	28548988	1	-	0	ID=g17783.t1.CDS1;Parent=g17783.t1;
OW387026.1_Nowickia_ferox_genome_assembly,_chromosome:_4	AUGUSTUS	exon	28548833	28548988	.	-	.	ID=g17783.t1.exon1;Parent=g17783.t1;
OW387026.1_Nowickia_ferox_genome_assembly,_chromosome:_4	AUGUSTUS	intron	28548989	28549063	1	-	.	ID=g17783.t1.intron1;Parent=g17783.t1;
OW387026.1_Nowickia_ferox_genome_assembly,_chromosome:_4	AUGUSTUS	CDS	28549064	28549192	1	-	0	ID=g17783.t1.CDS2;Parent=g17783.t1;
OW387026.1_Nowickia_ferox_genome_assembly,_chromosome:_4	AUGUSTUS	exon	28549064	28549192	.	-	.	ID=g17783.t1.exon2;Parent=g17783.t1;
OW387026.1_Nowickia_ferox_genome_assembly,_chromosome:_4	AUGUSTUS	intron	28549193	28559646	1	-	.	ID=g17783.t1.intron2;Parent=g17783.t1;
OW387026.1_Nowickia_ferox_genome_assembly,_chromosome:_4	AUGUSTUS	CDS	28559647	28559823	1	-	0	ID=g17783.t1.CDS3;Parent=g17783.t1;
OW387026.1_Nowickia_ferox_genome_assembly,_chromosome:_4	AUGUSTUS	exon	28559647	28559823	.	-	.	ID=g17783.t1.exon3;Parent=g17783.t1;
OW387026.1_Nowickia_ferox_genome_assembly,_chromosome:_4	AUGUSTUS	intron	28559824	28560119	1	-	.	ID=g17783.t1.intron3;Parent=g17783.t1;
OW387026.1_Nowickia_ferox_genome_assembly,_chromosome:_4	AUGUSTUS	CDS	28560120	28560308	1	-	0	ID=g17783.t1.CDS4;Parent=g17783.t1;
OW387026.1_Nowickia_ferox_genome_assembly,_chromosome:_4	AUGUSTUS	exon	28560120	28560308	.	-	.	ID=g17783.t1.exon4;Parent=g17783.t1;
OW387026.1_Nowickia_ferox_genome_assembly,_chromosome:_4	AUGUSTUS	intron	28560309	28560366	1	-	.	ID=g17783.t1.intron4;Parent=g17783.t1;
OW387026.1_Nowickia_ferox_genome_assembly,_chromosome:_4	AUGUSTUS	CDS	28560367	28560453	1	-	0	ID=g17783.t1.CDS5;Parent=g17783.t1;
OW387026.1_Nowickia_ferox_genome_assembly,_chromosome:_4	AUGUSTUS	exon	28560367	28560453	.	-	.	ID=g17783.t1.exon5;Parent=g17783.t1;
OW387026.1_Nowickia_ferox_genome_assembly,_chromosome:_4	AUGUSTUS	start_codon	28560451	28560453	.	-	0	ID=g17783.t1.start1;Parent=g17783.t1;
OW387026.1_Nowickia_ferox_genome_assembly,_chromosome:_4	AUGUSTUS	gene	28577503	28581460	.	-	.	ID=g17784;
OW387026.1_Nowickia_ferox_genome_assembly,_chromosome:_4	AUGUSTUS	mRNA	28577503	28581460	1	-	.	ID=g17784.t1;Parent=g17784;
OW387026.1_Nowickia_ferox_genome_assembly,_chromosome:_4	AUGUSTUS	stop_codon	28577503	28577505	.	-	0	ID=g17784.t1.stop1;Parent=g17784.t1;
OW387026.1_Nowickia_ferox_genome_assembly,_chromosome:_4	AUGUSTUS	CDS	28577503	28577781	1	-	0	ID=g17784.t1.CDS1;Parent=g17784.t1;
OW387026.1_Nowickia_ferox_genome_assembly,_chromosome:_4	AUGUSTUS	exon	28577503	28577781	.	-	.	ID=g17784.t1.exon1;Parent=g17784.t1;
OW387026.1_Nowickia_ferox_genome_assembly,_chromosome:_4	AUGUSTUS	intron	28577782	28577843	1	-	.	ID=g17784.t1.intron1;Parent=g17784.t1;
OW387026.1_Nowickia_ferox_genome_assembly,_chromosome:_4	AUGUSTUS	CDS	28577844	28578226	1	-	2	ID=g17784.t1.CDS2;Parent=g17784.t1;
OW387026.1_Nowickia_ferox_genome_assembly,_chromosome:_4	AUGUSTUS	exon	28577844	28578226	.	-	.	ID=g17784.t1.exon2;Parent=g17784.t1;
OW387026.1_Nowickia_ferox_genome_assembly,_chromosome:_4	AUGUSTUS	intron	28578227	28578295	1	-	.	ID=g17784.t1.intron2;Parent=g17784.t1;
OW387026.1_Nowickia_ferox_genome_assembly,_chromosome:_4	AUGUSTUS	CDS	28578296	28578419	1	-	0	ID=g17784.t1.CDS3;Parent=g17784.t1;
OW387026.1_Nowickia_ferox_genome_assembly,_chromosome:_4	AUGUSTUS	exon	28578296	28578419	.	-	.	ID=g17784.t1.exon3;Parent=g17784.t1;
OW387026.1_Nowickia_ferox_genome_assembly,_chromosome:_4	AUGUSTUS	intron	28578420	28581208	1	-	.	ID=g17784.t1.intron3;Parent=g17784.t1;
OW387026.1_Nowickia_ferox_genome_assembly,_chromosome:_4	AUGUSTUS	CDS	28581209	28581460	1	-	0	ID=g17784.t1.CDS4;Parent=g17784.t1;
OW387026.1_Nowickia_ferox_genome_assembly,_chromosome:_4	AUGUSTUS	exon	28581209	28581460	.	-	.	ID=g17784.t1.exon4;Parent=g17784.t1;
OW387026.1_Nowickia_ferox_genome_assembly,_chromosome:_4	AUGUSTUS	start_codon	28581458	28581460	.	-	0	ID=g17784.t1.start1;Parent=g17784.t1;
OW387026.1_Nowickia_ferox_genome_assembly,_chromosome:_4	AUGUSTUS	gene	28591348	28593074	.	-	.	ID=g17785;
OW387026.1_Nowickia_ferox_genome_assembly,_chromosome:_4	AUGUSTUS	mRNA	28591348	28593074	1	-	.	ID=g17785.t1;Parent=g17785;
OW387026.1_Nowickia_ferox_genome_assembly,_chromosome:_4	AUGUSTUS	stop_codon	28591348	28591350	.	-	0	ID=g17785.t1.stop1;Parent=g17785.t1;
OW387026.1_Nowickia_ferox_genome_assembly,_chromosome:_4	AUGUSTUS	CDS	28591348	28591455	1	-	0	ID=g17785.t1.CDS1;Parent=g17785.t1;
OW387026.1_Nowickia_ferox_genome_assembly,_chromosome:_4	AUGUSTUS	exon	28591348	28591455	.	-	.	ID=g17785.t1.exon1;Parent=g17785.t1;
OW387026.1_Nowickia_ferox_genome_assembly,_chromosome:_4	AUGUSTUS	intron	28591456	28592870	1	-	.	ID=g17785.t1.intron1;Parent=g17785.t1;
OW387026.1_Nowickia_ferox_genome_assembly,_chromosome:_4	AUGUSTUS	CDS	28592871	28593074	1	-	0	ID=g17785.t1.CDS2;Parent=g17785.t1;
OW387026.1_Nowickia_ferox_genome_assembly,_chromosome:_4	AUGUSTUS	exon	28592871	28593074	.	-	.	ID=g17785.t1.exon2;Parent=g17785.t1;
OW387026.1_Nowickia_ferox_genome_assembly,_chromosome:_4	AUGUSTUS	start_codon	28593072	28593074	.	-	0	ID=g17785.t1.start1;Parent=g17785.t1;
OW387026.1_Nowickia_ferox_genome_assembly,_chromosome:_4	AUGUSTUS	gene	28600346	28606339	.	-	.	ID=g17786;
OW387026.1_Nowickia_ferox_genome_assembly,_chromosome:_4	AUGUSTUS	mRNA	28600346	28606339	1	-	.	ID=g17786.t1;Parent=g17786;
OW387026.1_Nowickia_ferox_genome_assembly,_chromosome:_4	AUGUSTUS	stop_codon	28600346	28600348	.	-	0	ID=g17786.t1.stop1;Parent=g17786.t1;
OW387026.1_Nowickia_ferox_genome_assembly,_chromosome:_4	AUGUSTUS	CDS	28600346	28600549	1	-	0	ID=g17786.t1.CDS1;Parent=g17786.t1;
OW387026.1_Nowickia_ferox_genome_assembly,_chromosome:_4	AUGUSTUS	exon	28600346	28600549	.	-	.	ID=g17786.t1.exon1;Parent=g17786.t1;
OW387026.1_Nowickia_ferox_genome_assembly,_chromosome:_4	AUGUSTUS	intron	28600550	28603569	1	-	.	ID=g17786.t1.intron1;Parent=g17786.t1;
OW387026.1_Nowickia_ferox_genome_assembly,_chromosome:_4	AUGUSTUS	CDS	28603570	28603658	1	-	2	ID=g17786.t1.CDS2;Parent=g17786.t1;
OW387026.1_Nowickia_ferox_genome_assembly,_chromosome:_4	AUGUSTUS	exon	28603570	28603658	.	-	.	ID=g17786.t1.exon2;Parent=g17786.t1;
OW387026.1_Nowickia_ferox_genome_assembly,_chromosome:_4	AUGUSTUS	intron	28603659	28603729	1	-	.	ID=g17786.t1.intron2;Parent=g17786.t1;
OW387026.1_Nowickia_ferox_genome_assembly,_chromosome:_4	AUGUSTUS	CDS	28603730	28604363	1	-	0	ID=g17786.t1.CDS3;Parent=g17786.t1;
OW387026.1_Nowickia_ferox_genome_assembly,_chromosome:_4	AUGUSTUS	exon	28603730	28604363	.	-	.	ID=g17786.t1.exon3;Parent=g17786.t1;
OW387026.1_Nowickia_ferox_genome_assembly,_chromosome:_4	AUGUSTUS	intron	28604364	28604427	1	-	.	ID=g17786.t1.intron3;Parent=g17786.t1;
OW387026.1_Nowickia_ferox_genome_assembly,_chromosome:_4	AUGUSTUS	CDS	28604428	28605311	1	-	2	ID=g17786.t1.CDS4;Parent=g17786.t1;
OW387026.1_Nowickia_ferox_genome_assembly,_chromosome:_4	AUGUSTUS	exon	28604428	28605311	.	-	.	ID=g17786.t1.exon4;Parent=g17786.t1;
OW387026.1_Nowickia_ferox_genome_assembly,_chromosome:_4	AUGUSTUS	intron	28605312	28605403	1	-	.	ID=g17786.t1.intron4;Parent=g17786.t1;
OW387026.1_Nowickia_ferox_genome_assembly,_chromosome:_4	AUGUSTUS	CDS	28605404	28605737	1	-	0	ID=g17786.t1.CDS5;Parent=g17786.t1;
OW387026.1_Nowickia_ferox_genome_assembly,_chromosome:_4	AUGUSTUS	exon	28605404	28605737	.	-	.	ID=g17786.t1.exon5;Parent=g17786.t1;
OW387026.1_Nowickia_ferox_genome_assembly,_chromosome:_4	AUGUSTUS	intron	28605738	28605826	1	-	.	ID=g17786.t1.intron5;Parent=g17786.t1;
OW387026.1_Nowickia_ferox_genome_assembly,_chromosome:_4	AUGUSTUS	CDS	28605827	28606339	1	-	0	ID=g17786.t1.CDS6;Parent=g17786.t1;
OW387026.1_Nowickia_ferox_genome_assembly,_chromosome:_4	AUGUSTUS	exon	28605827	28606339	.	-	.	ID=g17786.t1.exon6;Parent=g17786.t1;
OW387026.1_Nowickia_ferox_genome_assembly,_chromosome:_4	AUGUSTUS	start_codon	28606337	28606339	.	-	0	ID=g17786.t1.start1;Parent=g17786.t1;
OW387026.1_Nowickia_ferox_genome_assembly,_chromosome:_4	AUGUSTUS	gene	28627243	28628064	.	+	.	ID=g17787;
OW387026.1_Nowickia_ferox_genome_assembly,_chromosome:_4	AUGUSTUS	mRNA	28627243	28628064	1	+	.	ID=g17787.t1;Parent=g17787;
OW387026.1_Nowickia_ferox_genome_assembly,_chromosome:_4	AUGUSTUS	start_codon	28627243	28627245	.	+	0	ID=g17787.t1.start1;Parent=g17787.t1;
OW387026.1_Nowickia_ferox_genome_assembly,_chromosome:_4	AUGUSTUS	CDS	28627243	28628064	1	+	0	ID=g17787.t1.CDS1;Parent=g17787.t1;
OW387026.1_Nowickia_ferox_genome_assembly,_chromosome:_4	AUGUSTUS	exon	28627243	28628064	.	+	.	ID=g17787.t1.exon1;Parent=g17787.t1;
OW387026.1_Nowickia_ferox_genome_assembly,_chromosome:_4	AUGUSTUS	stop_codon	28628062	28628064	.	+	0	ID=g17787.t1.stop1;Parent=g17787.t1;
OW387026.1_Nowickia_ferox_genome_assembly,_chromosome:_4	AUGUSTUS	gene	28628394	28631279	.	+	.	ID=g17788;
OW387026.1_Nowickia_ferox_genome_assembly,_chromosome:_4	AUGUSTUS	mRNA	28628394	28631279	1	+	.	ID=g17788.t1;Parent=g17788;
OW387026.1_Nowickia_ferox_genome_assembly,_chromosome:_4	AUGUSTUS	start_codon	28628394	28628396	.	+	0	ID=g17788.t1.start1;Parent=g17788.t1;
OW387026.1_Nowickia_ferox_genome_assembly,_chromosome:_4	AUGUSTUS	CDS	28628394	28631279	1	+	0	ID=g17788.t1.CDS1;Parent=g17788.t1;
OW387026.1_Nowickia_ferox_genome_assembly,_chromosome:_4	AUGUSTUS	exon	28628394	28631279	.	+	.	ID=g17788.t1.exon1;Parent=g17788.t1;
OW387026.1_Nowickia_ferox_genome_assembly,_chromosome:_4	AUGUSTUS	stop_codon	28631277	28631279	.	+	0	ID=g17788.t1.stop1;Parent=g17788.t1;
OW387026.1_Nowickia_ferox_genome_assembly,_chromosome:_4	AUGUSTUS	mRNA	28628394	28631279	0.84	+	.	ID=g17788.t2;Parent=g17788;
OW387026.1_Nowickia_ferox_genome_assembly,_chromosome:_4	AUGUSTUS	start_codon	28628394	28628396	.	+	0	ID=g17788.t2.start1;Parent=g17788.t2;
OW387026.1_Nowickia_ferox_genome_assembly,_chromosome:_4	AUGUSTUS	CDS	28628394	28629540	0.84	+	0	ID=g17788.t2.CDS1;Parent=g17788.t2;
OW387026.1_Nowickia_ferox_genome_assembly,_chromosome:_4	AUGUSTUS	exon	28628394	28629540	.	+	.	ID=g17788.t2.exon1;Parent=g17788.t2;
OW387026.1_Nowickia_ferox_genome_assembly,_chromosome:_4	AUGUSTUS	intron	28629541	28630677	0.84	+	.	ID=g17788.t2.intron1;Parent=g17788.t2;
OW387026.1_Nowickia_ferox_genome_assembly,_chromosome:_4	AUGUSTUS	CDS	28630678	28631279	1	+	2	ID=g17788.t2.CDS2;Parent=g17788.t2;
OW387026.1_Nowickia_ferox_genome_assembly,_chromosome:_4	AUGUSTUS	exon	28630678	28631279	.	+	.	ID=g17788.t2.exon2;Parent=g17788.t2;
OW387026.1_Nowickia_ferox_genome_assembly,_chromosome:_4	AUGUSTUS	stop_codon	28631277	28631279	.	+	0	ID=g17788.t2.stop1;Parent=g17788.t2;
OW387026.1_Nowickia_ferox_genome_assembly,_chromosome:_4	AUGUSTUS	mRNA	28628955	28631279	0.46	+	.	ID=g17788.t3;Parent=g17788;
OW387026.1_Nowickia_ferox_genome_assembly,_chromosome:_4	AUGUSTUS	start_codon	28628955	28628957	.	+	0	ID=g17788.t3.start1;Parent=g17788.t3;
OW387026.1_Nowickia_ferox_genome_assembly,_chromosome:_4	AUGUSTUS	CDS	28628955	28629540	0.5	+	0	ID=g17788.t3.CDS1;Parent=g17788.t3;
OW387026.1_Nowickia_ferox_genome_assembly,_chromosome:_4	AUGUSTUS	exon	28628955	28629540	.	+	.	ID=g17788.t3.exon1;Parent=g17788.t3;
OW387026.1_Nowickia_ferox_genome_assembly,_chromosome:_4	AUGUSTUS	intron	28629541	28630677	0.47	+	.	ID=g17788.t3.intron1;Parent=g17788.t3;
OW387026.1_Nowickia_ferox_genome_assembly,_chromosome:_4	AUGUSTUS	CDS	28630678	28631279	0.53	+	2	ID=g17788.t3.CDS2;Parent=g17788.t3;
OW387026.1_Nowickia_ferox_genome_assembly,_chromosome:_4	AUGUSTUS	exon	28630678	28631279	.	+	.	ID=g17788.t3.exon2;Parent=g17788.t3;
OW387026.1_Nowickia_ferox_genome_assembly,_chromosome:_4	AUGUSTUS	stop_codon	28631277	28631279	.	+	0	ID=g17788.t3.stop1;Parent=g17788.t3;
OW387026.1_Nowickia_ferox_genome_assembly,_chromosome:_4	AUGUSTUS	gene	28634066	28634572	.	-	.	ID=g17789;
OW387026.1_Nowickia_ferox_genome_assembly,_chromosome:_4	AUGUSTUS	mRNA	28634066	28634572	1	-	.	ID=g17789.t1;Parent=g17789;
OW387026.1_Nowickia_ferox_genome_assembly,_chromosome:_4	AUGUSTUS	stop_codon	28634066	28634068	.	-	0	ID=g17789.t1.stop1;Parent=g17789.t1;
OW387026.1_Nowickia_ferox_genome_assembly,_chromosome:_4	AUGUSTUS	CDS	28634066	28634182	1	-	0	ID=g17789.t1.CDS1;Parent=g17789.t1;
OW387026.1_Nowickia_ferox_genome_assembly,_chromosome:_4	AUGUSTUS	exon	28634066	28634182	.	-	.	ID=g17789.t1.exon1;Parent=g17789.t1;
OW387026.1_Nowickia_ferox_genome_assembly,_chromosome:_4	AUGUSTUS	intron	28634183	28634237	1	-	.	ID=g17789.t1.intron1;Parent=g17789.t1;
OW387026.1_Nowickia_ferox_genome_assembly,_chromosome:_4	AUGUSTUS	CDS	28634238	28634440	1	-	2	ID=g17789.t1.CDS2;Parent=g17789.t1;
OW387026.1_Nowickia_ferox_genome_assembly,_chromosome:_4	AUGUSTUS	exon	28634238	28634440	.	-	.	ID=g17789.t1.exon2;Parent=g17789.t1;
OW387026.1_Nowickia_ferox_genome_assembly,_chromosome:_4	AUGUSTUS	intron	28634441	28634499	1	-	.	ID=g17789.t1.intron2;Parent=g17789.t1;
OW387026.1_Nowickia_ferox_genome_assembly,_chromosome:_4	AUGUSTUS	CDS	28634500	28634572	1	-	0	ID=g17789.t1.CDS3;Parent=g17789.t1;
OW387026.1_Nowickia_ferox_genome_assembly,_chromosome:_4	AUGUSTUS	exon	28634500	28634572	.	-	.	ID=g17789.t1.exon3;Parent=g17789.t1;
OW387026.1_Nowickia_ferox_genome_assembly,_chromosome:_4	AUGUSTUS	start_codon	28634570	28634572	.	-	0	ID=g17789.t1.start1;Parent=g17789.t1;
OW387026.1_Nowickia_ferox_genome_assembly,_chromosome:_4	AUGUSTUS	gene	28662361	28664547	.	+	.	ID=g17790;
OW387026.1_Nowickia_ferox_genome_assembly,_chromosome:_4	AUGUSTUS	mRNA	28662361	28664547	1	+	.	ID=g17790.t1;Parent=g17790;
OW387026.1_Nowickia_ferox_genome_assembly,_chromosome:_4	AUGUSTUS	start_codon	28662361	28662363	.	+	0	ID=g17790.t1.start1;Parent=g17790.t1;
OW387026.1_Nowickia_ferox_genome_assembly,_chromosome:_4	AUGUSTUS	CDS	28662361	28664547	1	+	0	ID=g17790.t1.CDS1;Parent=g17790.t1;
OW387026.1_Nowickia_ferox_genome_assembly,_chromosome:_4	AUGUSTUS	exon	28662361	28664547	.	+	.	ID=g17790.t1.exon1;Parent=g17790.t1;
OW387026.1_Nowickia_ferox_genome_assembly,_chromosome:_4	AUGUSTUS	stop_codon	28664545	28664547	.	+	0	ID=g17790.t1.stop1;Parent=g17790.t1;
OW387026.1_Nowickia_ferox_genome_assembly,_chromosome:_4	AUGUSTUS	gene	28678650	28694018	.	-	.	ID=g17791;
OW387026.1_Nowickia_ferox_genome_assembly,_chromosome:_4	AUGUSTUS	mRNA	28678650	28694018	1	-	.	ID=g17791.t1;Parent=g17791;
OW387026.1_Nowickia_ferox_genome_assembly,_chromosome:_4	AUGUSTUS	stop_codon	28678650	28678652	.	-	0	ID=g17791.t1.stop1;Parent=g17791.t1;
OW387026.1_Nowickia_ferox_genome_assembly,_chromosome:_4	AUGUSTUS	CDS	28678650	28679456	1	-	0	ID=g17791.t1.CDS1;Parent=g17791.t1;
OW387026.1_Nowickia_ferox_genome_assembly,_chromosome:_4	AUGUSTUS	exon	28678650	28679456	.	-	.	ID=g17791.t1.exon1;Parent=g17791.t1;
OW387026.1_Nowickia_ferox_genome_assembly,_chromosome:_4	AUGUSTUS	intron	28679457	28679527	1	-	.	ID=g17791.t1.intron1;Parent=g17791.t1;
OW387026.1_Nowickia_ferox_genome_assembly,_chromosome:_4	AUGUSTUS	CDS	28679528	28679736	1	-	2	ID=g17791.t1.CDS2;Parent=g17791.t1;
OW387026.1_Nowickia_ferox_genome_assembly,_chromosome:_4	AUGUSTUS	exon	28679528	28679736	.	-	.	ID=g17791.t1.exon2;Parent=g17791.t1;
OW387026.1_Nowickia_ferox_genome_assembly,_chromosome:_4	AUGUSTUS	intron	28679737	28679806	1	-	.	ID=g17791.t1.intron2;Parent=g17791.t1;
OW387026.1_Nowickia_ferox_genome_assembly,_chromosome:_4	AUGUSTUS	CDS	28679807	28679951	1	-	0	ID=g17791.t1.CDS3;Parent=g17791.t1;
OW387026.1_Nowickia_ferox_genome_assembly,_chromosome:_4	AUGUSTUS	exon	28679807	28679951	.	-	.	ID=g17791.t1.exon3;Parent=g17791.t1;
OW387026.1_Nowickia_ferox_genome_assembly,_chromosome:_4	AUGUSTUS	intron	28679952	28686773	1	-	.	ID=g17791.t1.intron3;Parent=g17791.t1;
OW387026.1_Nowickia_ferox_genome_assembly,_chromosome:_4	AUGUSTUS	CDS	28686774	28687333	1	-	2	ID=g17791.t1.CDS4;Parent=g17791.t1;
OW387026.1_Nowickia_ferox_genome_assembly,_chromosome:_4	AUGUSTUS	exon	28686774	28687333	.	-	.	ID=g17791.t1.exon4;Parent=g17791.t1;
OW387026.1_Nowickia_ferox_genome_assembly,_chromosome:_4	AUGUSTUS	intron	28687334	28687441	1	-	.	ID=g17791.t1.intron4;Parent=g17791.t1;
OW387026.1_Nowickia_ferox_genome_assembly,_chromosome:_4	AUGUSTUS	CDS	28687442	28687584	1	-	1	ID=g17791.t1.CDS5;Parent=g17791.t1;
OW387026.1_Nowickia_ferox_genome_assembly,_chromosome:_4	AUGUSTUS	exon	28687442	28687584	.	-	.	ID=g17791.t1.exon5;Parent=g17791.t1;
OW387026.1_Nowickia_ferox_genome_assembly,_chromosome:_4	AUGUSTUS	intron	28687585	28693134	1	-	.	ID=g17791.t1.intron5;Parent=g17791.t1;
OW387026.1_Nowickia_ferox_genome_assembly,_chromosome:_4	AUGUSTUS	CDS	28693135	28694018	1	-	0	ID=g17791.t1.CDS6;Parent=g17791.t1;
OW387026.1_Nowickia_ferox_genome_assembly,_chromosome:_4	AUGUSTUS	exon	28693135	28694018	.	-	.	ID=g17791.t1.exon6;Parent=g17791.t1;
OW387026.1_Nowickia_ferox_genome_assembly,_chromosome:_4	AUGUSTUS	start_codon	28694016	28694018	.	-	0	ID=g17791.t1.start1;Parent=g17791.t1;
OW387026.1_Nowickia_ferox_genome_assembly,_chromosome:_4	AUGUSTUS	gene	28705351	28706615	.	-	.	ID=g17792;
OW387026.1_Nowickia_ferox_genome_assembly,_chromosome:_4	AUGUSTUS	mRNA	28705351	28706615	1	-	.	ID=g17792.t1;Parent=g17792;
OW387026.1_Nowickia_ferox_genome_assembly,_chromosome:_4	AUGUSTUS	stop_codon	28705351	28705353	.	-	0	ID=g17792.t1.stop1;Parent=g17792.t1;
OW387026.1_Nowickia_ferox_genome_assembly,_chromosome:_4	AUGUSTUS	CDS	28705351	28705979	1	-	2	ID=g17792.t1.CDS1;Parent=g17792.t1;
OW387026.1_Nowickia_ferox_genome_assembly,_chromosome:_4	AUGUSTUS	exon	28705351	28705979	.	-	.	ID=g17792.t1.exon1;Parent=g17792.t1;
OW387026.1_Nowickia_ferox_genome_assembly,_chromosome:_4	AUGUSTUS	intron	28705980	28706048	1	-	.	ID=g17792.t1.intron1;Parent=g17792.t1;
OW387026.1_Nowickia_ferox_genome_assembly,_chromosome:_4	AUGUSTUS	CDS	28706049	28706510	1	-	2	ID=g17792.t1.CDS2;Parent=g17792.t1;
OW387026.1_Nowickia_ferox_genome_assembly,_chromosome:_4	AUGUSTUS	exon	28706049	28706510	.	-	.	ID=g17792.t1.exon2;Parent=g17792.t1;
OW387026.1_Nowickia_ferox_genome_assembly,_chromosome:_4	AUGUSTUS	intron	28706511	28706581	1	-	.	ID=g17792.t1.intron2;Parent=g17792.t1;
OW387026.1_Nowickia_ferox_genome_assembly,_chromosome:_4	AUGUSTUS	CDS	28706582	28706615	1	-	0	ID=g17792.t1.CDS3;Parent=g17792.t1;
OW387026.1_Nowickia_ferox_genome_assembly,_chromosome:_4	AUGUSTUS	exon	28706582	28706615	.	-	.	ID=g17792.t1.exon3;Parent=g17792.t1;
OW387026.1_Nowickia_ferox_genome_assembly,_chromosome:_4	AUGUSTUS	start_codon	28706613	28706615	.	-	0	ID=g17792.t1.start1;Parent=g17792.t1;
OW387026.1_Nowickia_ferox_genome_assembly,_chromosome:_4	GeneMark.hmm3	gene	28736628	28736753	.	+	.	ID=g17793;
OW387026.1_Nowickia_ferox_genome_assembly,_chromosome:_4	GeneMark.hmm3	mRNA	28736628	28736753	.	+	.	ID=g17793.t1;Parent=g17793;
OW387026.1_Nowickia_ferox_genome_assembly,_chromosome:_4	GeneMark.hmm3	start_codon	28736628	28736630	.	+	0	ID=g17793.t1.start1;Parent=g17793.t1;
OW387026.1_Nowickia_ferox_genome_assembly,_chromosome:_4	GeneMark.hmm3	CDS	28736628	28736677	.	+	0	ID=g17793.t1.CDS1;Parent=g17793.t1;
OW387026.1_Nowickia_ferox_genome_assembly,_chromosome:_4	GeneMark.hmm3	exon	28736628	28736677	0	+	.	ID=g17793.t1.exon1;Parent=g17793.t1;
OW387026.1_Nowickia_ferox_genome_assembly,_chromosome:_4	GeneMark.hmm3	intron	28736678	28736728	.	+	1	ID=g17793.t1.intron1;Parent=g17793.t1;
OW387026.1_Nowickia_ferox_genome_assembly,_chromosome:_4	GeneMark.hmm3	CDS	28736729	28736753	.	+	1	ID=g17793.t1.CDS2;Parent=g17793.t1;
OW387026.1_Nowickia_ferox_genome_assembly,_chromosome:_4	GeneMark.hmm3	exon	28736729	28736753	0	+	.	ID=g17793.t1.exon2;Parent=g17793.t1;
OW387026.1_Nowickia_ferox_genome_assembly,_chromosome:_4	GeneMark.hmm3	stop_codon	28736751	28736753	.	+	0	ID=g17793.t1.stop1;Parent=g17793.t1;
OW387026.1_Nowickia_ferox_genome_assembly,_chromosome:_4	AUGUSTUS	gene	28771925	28772350	.	-	.	ID=g17794;
OW387026.1_Nowickia_ferox_genome_assembly,_chromosome:_4	AUGUSTUS	mRNA	28771925	28772350	1	-	.	ID=g17794.t1;Parent=g17794;
OW387026.1_Nowickia_ferox_genome_assembly,_chromosome:_4	AUGUSTUS	stop_codon	28771925	28771927	.	-	0	ID=g17794.t1.stop1;Parent=g17794.t1;
OW387026.1_Nowickia_ferox_genome_assembly,_chromosome:_4	AUGUSTUS	CDS	28771925	28772350	1	-	0	ID=g17794.t1.CDS1;Parent=g17794.t1;
OW387026.1_Nowickia_ferox_genome_assembly,_chromosome:_4	AUGUSTUS	exon	28771925	28772350	.	-	.	ID=g17794.t1.exon1;Parent=g17794.t1;
OW387026.1_Nowickia_ferox_genome_assembly,_chromosome:_4	AUGUSTUS	start_codon	28772348	28772350	.	-	0	ID=g17794.t1.start1;Parent=g17794.t1;
OW387026.1_Nowickia_ferox_genome_assembly,_chromosome:_4	AUGUSTUS	gene	28786198	28793066	.	-	.	ID=g17795;
OW387026.1_Nowickia_ferox_genome_assembly,_chromosome:_4	AUGUSTUS	mRNA	28786198	28793066	1	-	.	ID=g17795.t1;Parent=g17795;
OW387026.1_Nowickia_ferox_genome_assembly,_chromosome:_4	AUGUSTUS	stop_codon	28786198	28786200	.	-	0	ID=g17795.t1.stop1;Parent=g17795.t1;
OW387026.1_Nowickia_ferox_genome_assembly,_chromosome:_4	AUGUSTUS	CDS	28786198	28787566	1	-	1	ID=g17795.t1.CDS1;Parent=g17795.t1;
OW387026.1_Nowickia_ferox_genome_assembly,_chromosome:_4	AUGUSTUS	exon	28786198	28787566	.	-	.	ID=g17795.t1.exon1;Parent=g17795.t1;
OW387026.1_Nowickia_ferox_genome_assembly,_chromosome:_4	AUGUSTUS	intron	28787567	28787629	1	-	.	ID=g17795.t1.intron1;Parent=g17795.t1;
OW387026.1_Nowickia_ferox_genome_assembly,_chromosome:_4	AUGUSTUS	CDS	28787630	28787811	1	-	0	ID=g17795.t1.CDS2;Parent=g17795.t1;
OW387026.1_Nowickia_ferox_genome_assembly,_chromosome:_4	AUGUSTUS	exon	28787630	28787811	.	-	.	ID=g17795.t1.exon2;Parent=g17795.t1;
OW387026.1_Nowickia_ferox_genome_assembly,_chromosome:_4	AUGUSTUS	intron	28787812	28792697	1	-	.	ID=g17795.t1.intron2;Parent=g17795.t1;
OW387026.1_Nowickia_ferox_genome_assembly,_chromosome:_4	AUGUSTUS	CDS	28792698	28793066	1	-	0	ID=g17795.t1.CDS3;Parent=g17795.t1;
OW387026.1_Nowickia_ferox_genome_assembly,_chromosome:_4	AUGUSTUS	exon	28792698	28793066	.	-	.	ID=g17795.t1.exon3;Parent=g17795.t1;
OW387026.1_Nowickia_ferox_genome_assembly,_chromosome:_4	AUGUSTUS	start_codon	28793064	28793066	.	-	0	ID=g17795.t1.start1;Parent=g17795.t1;
OW387026.1_Nowickia_ferox_genome_assembly,_chromosome:_4	AUGUSTUS	gene	28818910	28827000	.	+	.	ID=g17796;
OW387026.1_Nowickia_ferox_genome_assembly,_chromosome:_4	AUGUSTUS	mRNA	28818910	28827000	1	+	.	ID=g17796.t1;Parent=g17796;
OW387026.1_Nowickia_ferox_genome_assembly,_chromosome:_4	AUGUSTUS	start_codon	28818910	28818912	.	+	0	ID=g17796.t1.start1;Parent=g17796.t1;
OW387026.1_Nowickia_ferox_genome_assembly,_chromosome:_4	AUGUSTUS	CDS	28818910	28819251	1	+	0	ID=g17796.t1.CDS1;Parent=g17796.t1;
OW387026.1_Nowickia_ferox_genome_assembly,_chromosome:_4	AUGUSTUS	exon	28818910	28819251	.	+	.	ID=g17796.t1.exon1;Parent=g17796.t1;
OW387026.1_Nowickia_ferox_genome_assembly,_chromosome:_4	AUGUSTUS	intron	28819252	28826121	1	+	.	ID=g17796.t1.intron1;Parent=g17796.t1;
OW387026.1_Nowickia_ferox_genome_assembly,_chromosome:_4	AUGUSTUS	CDS	28826122	28827000	1	+	0	ID=g17796.t1.CDS2;Parent=g17796.t1;
OW387026.1_Nowickia_ferox_genome_assembly,_chromosome:_4	AUGUSTUS	exon	28826122	28827000	.	+	.	ID=g17796.t1.exon2;Parent=g17796.t1;
OW387026.1_Nowickia_ferox_genome_assembly,_chromosome:_4	AUGUSTUS	stop_codon	28826998	28827000	.	+	0	ID=g17796.t1.stop1;Parent=g17796.t1;
OW387026.1_Nowickia_ferox_genome_assembly,_chromosome:_4	AUGUSTUS	gene	28857263	28865558	.	-	.	ID=g17797;
OW387026.1_Nowickia_ferox_genome_assembly,_chromosome:_4	AUGUSTUS	mRNA	28857263	28865558	1	-	.	ID=g17797.t1;Parent=g17797;
OW387026.1_Nowickia_ferox_genome_assembly,_chromosome:_4	AUGUSTUS	stop_codon	28857263	28857265	.	-	0	ID=g17797.t1.stop1;Parent=g17797.t1;
OW387026.1_Nowickia_ferox_genome_assembly,_chromosome:_4	AUGUSTUS	CDS	28857263	28857406	1	-	0	ID=g17797.t1.CDS1;Parent=g17797.t1;
OW387026.1_Nowickia_ferox_genome_assembly,_chromosome:_4	AUGUSTUS	exon	28857263	28857406	.	-	.	ID=g17797.t1.exon1;Parent=g17797.t1;
OW387026.1_Nowickia_ferox_genome_assembly,_chromosome:_4	AUGUSTUS	intron	28857407	28860785	1	-	.	ID=g17797.t1.intron1;Parent=g17797.t1;
OW387026.1_Nowickia_ferox_genome_assembly,_chromosome:_4	AUGUSTUS	CDS	28860786	28860991	1	-	2	ID=g17797.t1.CDS2;Parent=g17797.t1;
OW387026.1_Nowickia_ferox_genome_assembly,_chromosome:_4	AUGUSTUS	exon	28860786	28860991	.	-	.	ID=g17797.t1.exon2;Parent=g17797.t1;
OW387026.1_Nowickia_ferox_genome_assembly,_chromosome:_4	AUGUSTUS	intron	28860992	28861069	1	-	.	ID=g17797.t1.intron2;Parent=g17797.t1;
OW387026.1_Nowickia_ferox_genome_assembly,_chromosome:_4	AUGUSTUS	CDS	28861070	28861227	1	-	1	ID=g17797.t1.CDS3;Parent=g17797.t1;
OW387026.1_Nowickia_ferox_genome_assembly,_chromosome:_4	AUGUSTUS	exon	28861070	28861227	.	-	.	ID=g17797.t1.exon3;Parent=g17797.t1;
OW387026.1_Nowickia_ferox_genome_assembly,_chromosome:_4	AUGUSTUS	intron	28861228	28861295	1	-	.	ID=g17797.t1.intron3;Parent=g17797.t1;
OW387026.1_Nowickia_ferox_genome_assembly,_chromosome:_4	AUGUSTUS	CDS	28861296	28861481	1	-	1	ID=g17797.t1.CDS4;Parent=g17797.t1;
OW387026.1_Nowickia_ferox_genome_assembly,_chromosome:_4	AUGUSTUS	exon	28861296	28861481	.	-	.	ID=g17797.t1.exon4;Parent=g17797.t1;
OW387026.1_Nowickia_ferox_genome_assembly,_chromosome:_4	AUGUSTUS	intron	28861482	28861550	1	-	.	ID=g17797.t1.intron4;Parent=g17797.t1;
OW387026.1_Nowickia_ferox_genome_assembly,_chromosome:_4	AUGUSTUS	CDS	28861551	28861952	1	-	1	ID=g17797.t1.CDS5;Parent=g17797.t1;
OW387026.1_Nowickia_ferox_genome_assembly,_chromosome:_4	AUGUSTUS	exon	28861551	28861952	.	-	.	ID=g17797.t1.exon5;Parent=g17797.t1;
OW387026.1_Nowickia_ferox_genome_assembly,_chromosome:_4	AUGUSTUS	intron	28861953	28862153	1	-	.	ID=g17797.t1.intron5;Parent=g17797.t1;
OW387026.1_Nowickia_ferox_genome_assembly,_chromosome:_4	AUGUSTUS	CDS	28862154	28862278	1	-	0	ID=g17797.t1.CDS6;Parent=g17797.t1;
OW387026.1_Nowickia_ferox_genome_assembly,_chromosome:_4	AUGUSTUS	exon	28862154	28862278	.	-	.	ID=g17797.t1.exon6;Parent=g17797.t1;
OW387026.1_Nowickia_ferox_genome_assembly,_chromosome:_4	AUGUSTUS	intron	28862279	28862357	1	-	.	ID=g17797.t1.intron6;Parent=g17797.t1;
OW387026.1_Nowickia_ferox_genome_assembly,_chromosome:_4	AUGUSTUS	CDS	28862358	28862546	1	-	0	ID=g17797.t1.CDS7;Parent=g17797.t1;
OW387026.1_Nowickia_ferox_genome_assembly,_chromosome:_4	AUGUSTUS	exon	28862358	28862546	.	-	.	ID=g17797.t1.exon7;Parent=g17797.t1;
OW387026.1_Nowickia_ferox_genome_assembly,_chromosome:_4	AUGUSTUS	intron	28862547	28864115	1	-	.	ID=g17797.t1.intron7;Parent=g17797.t1;
OW387026.1_Nowickia_ferox_genome_assembly,_chromosome:_4	AUGUSTUS	CDS	28864116	28864248	1	-	1	ID=g17797.t1.CDS8;Parent=g17797.t1;
OW387026.1_Nowickia_ferox_genome_assembly,_chromosome:_4	AUGUSTUS	exon	28864116	28864248	.	-	.	ID=g17797.t1.exon8;Parent=g17797.t1;
OW387026.1_Nowickia_ferox_genome_assembly,_chromosome:_4	AUGUSTUS	intron	28864249	28864313	1	-	.	ID=g17797.t1.intron8;Parent=g17797.t1;
OW387026.1_Nowickia_ferox_genome_assembly,_chromosome:_4	AUGUSTUS	CDS	28864314	28864608	1	-	2	ID=g17797.t1.CDS9;Parent=g17797.t1;
OW387026.1_Nowickia_ferox_genome_assembly,_chromosome:_4	AUGUSTUS	exon	28864314	28864608	.	-	.	ID=g17797.t1.exon9;Parent=g17797.t1;
OW387026.1_Nowickia_ferox_genome_assembly,_chromosome:_4	AUGUSTUS	intron	28864609	28864666	1	-	.	ID=g17797.t1.intron9;Parent=g17797.t1;
OW387026.1_Nowickia_ferox_genome_assembly,_chromosome:_4	AUGUSTUS	CDS	28864667	28864934	1	-	0	ID=g17797.t1.CDS10;Parent=g17797.t1;
OW387026.1_Nowickia_ferox_genome_assembly,_chromosome:_4	AUGUSTUS	exon	28864667	28864934	.	-	.	ID=g17797.t1.exon10;Parent=g17797.t1;
OW387026.1_Nowickia_ferox_genome_assembly,_chromosome:_4	AUGUSTUS	intron	28864935	28865002	1	-	.	ID=g17797.t1.intron10;Parent=g17797.t1;
OW387026.1_Nowickia_ferox_genome_assembly,_chromosome:_4	AUGUSTUS	CDS	28865003	28865276	1	-	1	ID=g17797.t1.CDS11;Parent=g17797.t1;
OW387026.1_Nowickia_ferox_genome_assembly,_chromosome:_4	AUGUSTUS	exon	28865003	28865276	.	-	.	ID=g17797.t1.exon11;Parent=g17797.t1;
OW387026.1_Nowickia_ferox_genome_assembly,_chromosome:_4	AUGUSTUS	intron	28865277	28865352	1	-	.	ID=g17797.t1.intron11;Parent=g17797.t1;
OW387026.1_Nowickia_ferox_genome_assembly,_chromosome:_4	AUGUSTUS	CDS	28865353	28865558	1	-	0	ID=g17797.t1.CDS12;Parent=g17797.t1;
OW387026.1_Nowickia_ferox_genome_assembly,_chromosome:_4	AUGUSTUS	exon	28865353	28865558	.	-	.	ID=g17797.t1.exon12;Parent=g17797.t1;
OW387026.1_Nowickia_ferox_genome_assembly,_chromosome:_4	AUGUSTUS	start_codon	28865556	28865558	.	-	0	ID=g17797.t1.start1;Parent=g17797.t1;
OW387026.1_Nowickia_ferox_genome_assembly,_chromosome:_4	AUGUSTUS	mRNA	28857263	28865558	1	-	.	ID=g17797.t2;Parent=g17797;
OW387026.1_Nowickia_ferox_genome_assembly,_chromosome:_4	AUGUSTUS	stop_codon	28857263	28857265	.	-	0	ID=g17797.t2.stop1;Parent=g17797.t2;
OW387026.1_Nowickia_ferox_genome_assembly,_chromosome:_4	AUGUSTUS	CDS	28857263	28857406	1	-	0	ID=g17797.t2.CDS1;Parent=g17797.t2;
OW387026.1_Nowickia_ferox_genome_assembly,_chromosome:_4	AUGUSTUS	exon	28857263	28857406	.	-	.	ID=g17797.t2.exon1;Parent=g17797.t2;
OW387026.1_Nowickia_ferox_genome_assembly,_chromosome:_4	AUGUSTUS	intron	28857407	28860785	1	-	.	ID=g17797.t2.intron1;Parent=g17797.t2;
OW387026.1_Nowickia_ferox_genome_assembly,_chromosome:_4	AUGUSTUS	CDS	28860786	28860991	1	-	2	ID=g17797.t2.CDS2;Parent=g17797.t2;
OW387026.1_Nowickia_ferox_genome_assembly,_chromosome:_4	AUGUSTUS	exon	28860786	28860991	.	-	.	ID=g17797.t2.exon2;Parent=g17797.t2;
OW387026.1_Nowickia_ferox_genome_assembly,_chromosome:_4	AUGUSTUS	intron	28860992	28861069	1	-	.	ID=g17797.t2.intron2;Parent=g17797.t2;
OW387026.1_Nowickia_ferox_genome_assembly,_chromosome:_4	AUGUSTUS	CDS	28861070	28861227	1	-	1	ID=g17797.t2.CDS3;Parent=g17797.t2;
OW387026.1_Nowickia_ferox_genome_assembly,_chromosome:_4	AUGUSTUS	exon	28861070	28861227	.	-	.	ID=g17797.t2.exon3;Parent=g17797.t2;
OW387026.1_Nowickia_ferox_genome_assembly,_chromosome:_4	AUGUSTUS	intron	28861228	28861295	1	-	.	ID=g17797.t2.intron3;Parent=g17797.t2;
OW387026.1_Nowickia_ferox_genome_assembly,_chromosome:_4	AUGUSTUS	CDS	28861296	28861481	1	-	1	ID=g17797.t2.CDS4;Parent=g17797.t2;
OW387026.1_Nowickia_ferox_genome_assembly,_chromosome:_4	AUGUSTUS	exon	28861296	28861481	.	-	.	ID=g17797.t2.exon4;Parent=g17797.t2;
OW387026.1_Nowickia_ferox_genome_assembly,_chromosome:_4	AUGUSTUS	intron	28861482	28861550	1	-	.	ID=g17797.t2.intron4;Parent=g17797.t2;
OW387026.1_Nowickia_ferox_genome_assembly,_chromosome:_4	AUGUSTUS	CDS	28861551	28861937	1	-	1	ID=g17797.t2.CDS5;Parent=g17797.t2;
OW387026.1_Nowickia_ferox_genome_assembly,_chromosome:_4	AUGUSTUS	exon	28861551	28861937	.	-	.	ID=g17797.t2.exon5;Parent=g17797.t2;
OW387026.1_Nowickia_ferox_genome_assembly,_chromosome:_4	AUGUSTUS	intron	28861938	28862153	1	-	.	ID=g17797.t2.intron5;Parent=g17797.t2;
OW387026.1_Nowickia_ferox_genome_assembly,_chromosome:_4	AUGUSTUS	CDS	28862154	28862278	1	-	0	ID=g17797.t2.CDS6;Parent=g17797.t2;
OW387026.1_Nowickia_ferox_genome_assembly,_chromosome:_4	AUGUSTUS	exon	28862154	28862278	.	-	.	ID=g17797.t2.exon6;Parent=g17797.t2;
OW387026.1_Nowickia_ferox_genome_assembly,_chromosome:_4	AUGUSTUS	intron	28862279	28862357	1	-	.	ID=g17797.t2.intron6;Parent=g17797.t2;
OW387026.1_Nowickia_ferox_genome_assembly,_chromosome:_4	AUGUSTUS	CDS	28862358	28862546	1	-	0	ID=g17797.t2.CDS7;Parent=g17797.t2;
OW387026.1_Nowickia_ferox_genome_assembly,_chromosome:_4	AUGUSTUS	exon	28862358	28862546	.	-	.	ID=g17797.t2.exon7;Parent=g17797.t2;
OW387026.1_Nowickia_ferox_genome_assembly,_chromosome:_4	AUGUSTUS	intron	28862547	28864115	1	-	.	ID=g17797.t2.intron7;Parent=g17797.t2;
OW387026.1_Nowickia_ferox_genome_assembly,_chromosome:_4	AUGUSTUS	CDS	28864116	28864248	1	-	1	ID=g17797.t2.CDS8;Parent=g17797.t2;
OW387026.1_Nowickia_ferox_genome_assembly,_chromosome:_4	AUGUSTUS	exon	28864116	28864248	.	-	.	ID=g17797.t2.exon8;Parent=g17797.t2;
OW387026.1_Nowickia_ferox_genome_assembly,_chromosome:_4	AUGUSTUS	intron	28864249	28864313	1	-	.	ID=g17797.t2.intron8;Parent=g17797.t2;
OW387026.1_Nowickia_ferox_genome_assembly,_chromosome:_4	AUGUSTUS	CDS	28864314	28864608	1	-	2	ID=g17797.t2.CDS9;Parent=g17797.t2;
OW387026.1_Nowickia_ferox_genome_assembly,_chromosome:_4	AUGUSTUS	exon	28864314	28864608	.	-	.	ID=g17797.t2.exon9;Parent=g17797.t2;
OW387026.1_Nowickia_ferox_genome_assembly,_chromosome:_4	AUGUSTUS	intron	28864609	28864666	1	-	.	ID=g17797.t2.intron9;Parent=g17797.t2;
OW387026.1_Nowickia_ferox_genome_assembly,_chromosome:_4	AUGUSTUS	CDS	28864667	28864934	1	-	0	ID=g17797.t2.CDS10;Parent=g17797.t2;
OW387026.1_Nowickia_ferox_genome_assembly,_chromosome:_4	AUGUSTUS	exon	28864667	28864934	.	-	.	ID=g17797.t2.exon10;Parent=g17797.t2;
OW387026.1_Nowickia_ferox_genome_assembly,_chromosome:_4	AUGUSTUS	intron	28864935	28865002	1	-	.	ID=g17797.t2.intron10;Parent=g17797.t2;
OW387026.1_Nowickia_ferox_genome_assembly,_chromosome:_4	AUGUSTUS	CDS	28865003	28865276	1	-	1	ID=g17797.t2.CDS11;Parent=g17797.t2;
OW387026.1_Nowickia_ferox_genome_assembly,_chromosome:_4	AUGUSTUS	exon	28865003	28865276	.	-	.	ID=g17797.t2.exon11;Parent=g17797.t2;
OW387026.1_Nowickia_ferox_genome_assembly,_chromosome:_4	AUGUSTUS	intron	28865277	28865352	1	-	.	ID=g17797.t2.intron11;Parent=g17797.t2;
OW387026.1_Nowickia_ferox_genome_assembly,_chromosome:_4	AUGUSTUS	CDS	28865353	28865558	1	-	0	ID=g17797.t2.CDS12;Parent=g17797.t2;
OW387026.1_Nowickia_ferox_genome_assembly,_chromosome:_4	AUGUSTUS	exon	28865353	28865558	.	-	.	ID=g17797.t2.exon12;Parent=g17797.t2;
OW387026.1_Nowickia_ferox_genome_assembly,_chromosome:_4	AUGUSTUS	start_codon	28865556	28865558	.	-	0	ID=g17797.t2.start1;Parent=g17797.t2;
OW387026.1_Nowickia_ferox_genome_assembly,_chromosome:_4	AUGUSTUS	gene	28888409	28888717	.	-	.	ID=g17798;
OW387026.1_Nowickia_ferox_genome_assembly,_chromosome:_4	AUGUSTUS	mRNA	28888409	28888717	1	-	.	ID=g17798.t1;Parent=g17798;
OW387026.1_Nowickia_ferox_genome_assembly,_chromosome:_4	AUGUSTUS	stop_codon	28888409	28888411	.	-	0	ID=g17798.t1.stop1;Parent=g17798.t1;
OW387026.1_Nowickia_ferox_genome_assembly,_chromosome:_4	AUGUSTUS	CDS	28888409	28888717	1	-	0	ID=g17798.t1.CDS1;Parent=g17798.t1;
OW387026.1_Nowickia_ferox_genome_assembly,_chromosome:_4	AUGUSTUS	exon	28888409	28888717	.	-	.	ID=g17798.t1.exon1;Parent=g17798.t1;
OW387026.1_Nowickia_ferox_genome_assembly,_chromosome:_4	AUGUSTUS	start_codon	28888715	28888717	.	-	0	ID=g17798.t1.start1;Parent=g17798.t1;
OW387026.1_Nowickia_ferox_genome_assembly,_chromosome:_4	AUGUSTUS	gene	28926321	28927796	.	-	.	ID=g17799;
OW387026.1_Nowickia_ferox_genome_assembly,_chromosome:_4	AUGUSTUS	mRNA	28926321	28927796	1	-	.	ID=g17799.t1;Parent=g17799;
OW387026.1_Nowickia_ferox_genome_assembly,_chromosome:_4	AUGUSTUS	stop_codon	28926321	28926323	.	-	0	ID=g17799.t1.stop1;Parent=g17799.t1;
OW387026.1_Nowickia_ferox_genome_assembly,_chromosome:_4	AUGUSTUS	CDS	28926321	28927796	1	-	0	ID=g17799.t1.CDS1;Parent=g17799.t1;
OW387026.1_Nowickia_ferox_genome_assembly,_chromosome:_4	AUGUSTUS	exon	28926321	28927796	.	-	.	ID=g17799.t1.exon1;Parent=g17799.t1;
OW387026.1_Nowickia_ferox_genome_assembly,_chromosome:_4	AUGUSTUS	start_codon	28927794	28927796	.	-	0	ID=g17799.t1.start1;Parent=g17799.t1;
OW387026.1_Nowickia_ferox_genome_assembly,_chromosome:_4	AUGUSTUS	gene	29049476	29067455	.	-	.	ID=g17800;
OW387026.1_Nowickia_ferox_genome_assembly,_chromosome:_4	AUGUSTUS	mRNA	29049476	29067455	1	-	.	ID=g17800.t1;Parent=g17800;
OW387026.1_Nowickia_ferox_genome_assembly,_chromosome:_4	AUGUSTUS	stop_codon	29049476	29049478	.	-	0	ID=g17800.t1.stop1;Parent=g17800.t1;
OW387026.1_Nowickia_ferox_genome_assembly,_chromosome:_4	AUGUSTUS	CDS	29049476	29049669	1	-	2	ID=g17800.t1.CDS1;Parent=g17800.t1;
OW387026.1_Nowickia_ferox_genome_assembly,_chromosome:_4	AUGUSTUS	exon	29049476	29049669	.	-	.	ID=g17800.t1.exon1;Parent=g17800.t1;
OW387026.1_Nowickia_ferox_genome_assembly,_chromosome:_4	AUGUSTUS	intron	29049670	29049737	1	-	.	ID=g17800.t1.intron1;Parent=g17800.t1;
OW387026.1_Nowickia_ferox_genome_assembly,_chromosome:_4	AUGUSTUS	CDS	29049738	29049934	1	-	1	ID=g17800.t1.CDS2;Parent=g17800.t1;
OW387026.1_Nowickia_ferox_genome_assembly,_chromosome:_4	AUGUSTUS	exon	29049738	29049934	.	-	.	ID=g17800.t1.exon2;Parent=g17800.t1;
OW387026.1_Nowickia_ferox_genome_assembly,_chromosome:_4	AUGUSTUS	intron	29049935	29057547	1	-	.	ID=g17800.t1.intron2;Parent=g17800.t1;
OW387026.1_Nowickia_ferox_genome_assembly,_chromosome:_4	AUGUSTUS	CDS	29057548	29057689	1	-	2	ID=g17800.t1.CDS3;Parent=g17800.t1;
OW387026.1_Nowickia_ferox_genome_assembly,_chromosome:_4	AUGUSTUS	exon	29057548	29057689	.	-	.	ID=g17800.t1.exon3;Parent=g17800.t1;
OW387026.1_Nowickia_ferox_genome_assembly,_chromosome:_4	AUGUSTUS	intron	29057690	29057755	1	-	.	ID=g17800.t1.intron3;Parent=g17800.t1;
OW387026.1_Nowickia_ferox_genome_assembly,_chromosome:_4	AUGUSTUS	CDS	29057756	29057990	1	-	0	ID=g17800.t1.CDS4;Parent=g17800.t1;
OW387026.1_Nowickia_ferox_genome_assembly,_chromosome:_4	AUGUSTUS	exon	29057756	29057990	.	-	.	ID=g17800.t1.exon4;Parent=g17800.t1;
OW387026.1_Nowickia_ferox_genome_assembly,_chromosome:_4	AUGUSTUS	intron	29057991	29058050	1	-	.	ID=g17800.t1.intron4;Parent=g17800.t1;
OW387026.1_Nowickia_ferox_genome_assembly,_chromosome:_4	AUGUSTUS	CDS	29058051	29058269	1	-	0	ID=g17800.t1.CDS5;Parent=g17800.t1;
OW387026.1_Nowickia_ferox_genome_assembly,_chromosome:_4	AUGUSTUS	exon	29058051	29058269	.	-	.	ID=g17800.t1.exon5;Parent=g17800.t1;
OW387026.1_Nowickia_ferox_genome_assembly,_chromosome:_4	AUGUSTUS	intron	29058270	29058330	1	-	.	ID=g17800.t1.intron5;Parent=g17800.t1;
OW387026.1_Nowickia_ferox_genome_assembly,_chromosome:_4	AUGUSTUS	CDS	29058331	29058485	1	-	2	ID=g17800.t1.CDS6;Parent=g17800.t1;
OW387026.1_Nowickia_ferox_genome_assembly,_chromosome:_4	AUGUSTUS	exon	29058331	29058485	.	-	.	ID=g17800.t1.exon6;Parent=g17800.t1;
OW387026.1_Nowickia_ferox_genome_assembly,_chromosome:_4	AUGUSTUS	intron	29058486	29059337	1	-	.	ID=g17800.t1.intron6;Parent=g17800.t1;
OW387026.1_Nowickia_ferox_genome_assembly,_chromosome:_4	AUGUSTUS	CDS	29059338	29059552	1	-	1	ID=g17800.t1.CDS7;Parent=g17800.t1;
OW387026.1_Nowickia_ferox_genome_assembly,_chromosome:_4	AUGUSTUS	exon	29059338	29059552	.	-	.	ID=g17800.t1.exon7;Parent=g17800.t1;
OW387026.1_Nowickia_ferox_genome_assembly,_chromosome:_4	AUGUSTUS	intron	29059553	29059617	1	-	.	ID=g17800.t1.intron7;Parent=g17800.t1;
OW387026.1_Nowickia_ferox_genome_assembly,_chromosome:_4	AUGUSTUS	CDS	29059618	29059978	1	-	2	ID=g17800.t1.CDS8;Parent=g17800.t1;
OW387026.1_Nowickia_ferox_genome_assembly,_chromosome:_4	AUGUSTUS	exon	29059618	29059978	.	-	.	ID=g17800.t1.exon8;Parent=g17800.t1;
OW387026.1_Nowickia_ferox_genome_assembly,_chromosome:_4	AUGUSTUS	intron	29059979	29066560	1	-	.	ID=g17800.t1.intron8;Parent=g17800.t1;
OW387026.1_Nowickia_ferox_genome_assembly,_chromosome:_4	AUGUSTUS	CDS	29066561	29067455	1	-	0	ID=g17800.t1.CDS9;Parent=g17800.t1;
OW387026.1_Nowickia_ferox_genome_assembly,_chromosome:_4	AUGUSTUS	exon	29066561	29067455	.	-	.	ID=g17800.t1.exon9;Parent=g17800.t1;
OW387026.1_Nowickia_ferox_genome_assembly,_chromosome:_4	AUGUSTUS	start_codon	29067453	29067455	.	-	0	ID=g17800.t1.start1;Parent=g17800.t1;
OW387026.1_Nowickia_ferox_genome_assembly,_chromosome:_4	AUGUSTUS	mRNA	29049476	29060226	1	-	.	ID=g17800.t2;Parent=g17800;
OW387026.1_Nowickia_ferox_genome_assembly,_chromosome:_4	AUGUSTUS	stop_codon	29049476	29049478	.	-	0	ID=g17800.t2.stop1;Parent=g17800.t2;
OW387026.1_Nowickia_ferox_genome_assembly,_chromosome:_4	AUGUSTUS	CDS	29049476	29049669	1	-	2	ID=g17800.t2.CDS1;Parent=g17800.t2;
OW387026.1_Nowickia_ferox_genome_assembly,_chromosome:_4	AUGUSTUS	exon	29049476	29049669	.	-	.	ID=g17800.t2.exon1;Parent=g17800.t2;
OW387026.1_Nowickia_ferox_genome_assembly,_chromosome:_4	AUGUSTUS	intron	29049670	29049737	1	-	.	ID=g17800.t2.intron1;Parent=g17800.t2;
OW387026.1_Nowickia_ferox_genome_assembly,_chromosome:_4	AUGUSTUS	CDS	29049738	29049934	1	-	1	ID=g17800.t2.CDS2;Parent=g17800.t2;
OW387026.1_Nowickia_ferox_genome_assembly,_chromosome:_4	AUGUSTUS	exon	29049738	29049934	.	-	.	ID=g17800.t2.exon2;Parent=g17800.t2;
OW387026.1_Nowickia_ferox_genome_assembly,_chromosome:_4	AUGUSTUS	intron	29049935	29057547	1	-	.	ID=g17800.t2.intron2;Parent=g17800.t2;
OW387026.1_Nowickia_ferox_genome_assembly,_chromosome:_4	AUGUSTUS	CDS	29057548	29057689	1	-	2	ID=g17800.t2.CDS3;Parent=g17800.t2;
OW387026.1_Nowickia_ferox_genome_assembly,_chromosome:_4	AUGUSTUS	exon	29057548	29057689	.	-	.	ID=g17800.t2.exon3;Parent=g17800.t2;
OW387026.1_Nowickia_ferox_genome_assembly,_chromosome:_4	AUGUSTUS	intron	29057690	29057755	1	-	.	ID=g17800.t2.intron3;Parent=g17800.t2;
OW387026.1_Nowickia_ferox_genome_assembly,_chromosome:_4	AUGUSTUS	CDS	29057756	29057990	1	-	0	ID=g17800.t2.CDS4;Parent=g17800.t2;
OW387026.1_Nowickia_ferox_genome_assembly,_chromosome:_4	AUGUSTUS	exon	29057756	29057990	.	-	.	ID=g17800.t2.exon4;Parent=g17800.t2;
OW387026.1_Nowickia_ferox_genome_assembly,_chromosome:_4	AUGUSTUS	intron	29057991	29058050	1	-	.	ID=g17800.t2.intron4;Parent=g17800.t2;
OW387026.1_Nowickia_ferox_genome_assembly,_chromosome:_4	AUGUSTUS	CDS	29058051	29058269	1	-	0	ID=g17800.t2.CDS5;Parent=g17800.t2;
OW387026.1_Nowickia_ferox_genome_assembly,_chromosome:_4	AUGUSTUS	exon	29058051	29058269	.	-	.	ID=g17800.t2.exon5;Parent=g17800.t2;
OW387026.1_Nowickia_ferox_genome_assembly,_chromosome:_4	AUGUSTUS	intron	29058270	29058330	1	-	.	ID=g17800.t2.intron5;Parent=g17800.t2;
OW387026.1_Nowickia_ferox_genome_assembly,_chromosome:_4	AUGUSTUS	CDS	29058331	29058485	1	-	2	ID=g17800.t2.CDS6;Parent=g17800.t2;
OW387026.1_Nowickia_ferox_genome_assembly,_chromosome:_4	AUGUSTUS	exon	29058331	29058485	.	-	.	ID=g17800.t2.exon6;Parent=g17800.t2;
OW387026.1_Nowickia_ferox_genome_assembly,_chromosome:_4	AUGUSTUS	intron	29058486	29059337	1	-	.	ID=g17800.t2.intron6;Parent=g17800.t2;
OW387026.1_Nowickia_ferox_genome_assembly,_chromosome:_4	AUGUSTUS	CDS	29059338	29059552	1	-	1	ID=g17800.t2.CDS7;Parent=g17800.t2;
OW387026.1_Nowickia_ferox_genome_assembly,_chromosome:_4	AUGUSTUS	exon	29059338	29059552	.	-	.	ID=g17800.t2.exon7;Parent=g17800.t2;
OW387026.1_Nowickia_ferox_genome_assembly,_chromosome:_4	AUGUSTUS	intron	29059553	29059617	1	-	.	ID=g17800.t2.intron7;Parent=g17800.t2;
OW387026.1_Nowickia_ferox_genome_assembly,_chromosome:_4	AUGUSTUS	CDS	29059618	29059978	1	-	2	ID=g17800.t2.CDS8;Parent=g17800.t2;
OW387026.1_Nowickia_ferox_genome_assembly,_chromosome:_4	AUGUSTUS	exon	29059618	29059978	.	-	.	ID=g17800.t2.exon8;Parent=g17800.t2;
OW387026.1_Nowickia_ferox_genome_assembly,_chromosome:_4	AUGUSTUS	intron	29059979	29060105	1	-	.	ID=g17800.t2.intron8;Parent=g17800.t2;
OW387026.1_Nowickia_ferox_genome_assembly,_chromosome:_4	AUGUSTUS	CDS	29060106	29060226	1	-	0	ID=g17800.t2.CDS9;Parent=g17800.t2;
OW387026.1_Nowickia_ferox_genome_assembly,_chromosome:_4	AUGUSTUS	exon	29060106	29060226	.	-	.	ID=g17800.t2.exon9;Parent=g17800.t2;
OW387026.1_Nowickia_ferox_genome_assembly,_chromosome:_4	AUGUSTUS	start_codon	29060224	29060226	.	-	0	ID=g17800.t2.start1;Parent=g17800.t2;
OW387026.1_Nowickia_ferox_genome_assembly,_chromosome:_4	AUGUSTUS	gene	29072149	29073335	.	+	.	ID=g17801;
OW387026.1_Nowickia_ferox_genome_assembly,_chromosome:_4	AUGUSTUS	mRNA	29072149	29073335	0.51	+	.	ID=g17801.t1;Parent=g17801;
OW387026.1_Nowickia_ferox_genome_assembly,_chromosome:_4	AUGUSTUS	start_codon	29072149	29072151	.	+	0	ID=g17801.t1.start1;Parent=g17801.t1;
OW387026.1_Nowickia_ferox_genome_assembly,_chromosome:_4	AUGUSTUS	CDS	29072149	29072478	0.8	+	0	ID=g17801.t1.CDS1;Parent=g17801.t1;
OW387026.1_Nowickia_ferox_genome_assembly,_chromosome:_4	AUGUSTUS	exon	29072149	29072478	.	+	.	ID=g17801.t1.exon1;Parent=g17801.t1;
OW387026.1_Nowickia_ferox_genome_assembly,_chromosome:_4	AUGUSTUS	intron	29072479	29073230	0.51	+	.	ID=g17801.t1.intron1;Parent=g17801.t1;
OW387026.1_Nowickia_ferox_genome_assembly,_chromosome:_4	AUGUSTUS	CDS	29073231	29073335	0.51	+	0	ID=g17801.t1.CDS2;Parent=g17801.t1;
OW387026.1_Nowickia_ferox_genome_assembly,_chromosome:_4	AUGUSTUS	exon	29073231	29073335	.	+	.	ID=g17801.t1.exon2;Parent=g17801.t1;
OW387026.1_Nowickia_ferox_genome_assembly,_chromosome:_4	AUGUSTUS	stop_codon	29073333	29073335	.	+	0	ID=g17801.t1.stop1;Parent=g17801.t1;
OW387026.1_Nowickia_ferox_genome_assembly,_chromosome:_4	AUGUSTUS	gene	29084381	29084908	.	-	.	ID=g17802;
OW387026.1_Nowickia_ferox_genome_assembly,_chromosome:_4	AUGUSTUS	mRNA	29084381	29084908	1	-	.	ID=g17802.t1;Parent=g17802;
OW387026.1_Nowickia_ferox_genome_assembly,_chromosome:_4	AUGUSTUS	stop_codon	29084381	29084383	.	-	0	ID=g17802.t1.stop1;Parent=g17802.t1;
OW387026.1_Nowickia_ferox_genome_assembly,_chromosome:_4	AUGUSTUS	CDS	29084381	29084908	1	-	0	ID=g17802.t1.CDS1;Parent=g17802.t1;
OW387026.1_Nowickia_ferox_genome_assembly,_chromosome:_4	AUGUSTUS	exon	29084381	29084908	.	-	.	ID=g17802.t1.exon1;Parent=g17802.t1;
OW387026.1_Nowickia_ferox_genome_assembly,_chromosome:_4	AUGUSTUS	start_codon	29084906	29084908	.	-	0	ID=g17802.t1.start1;Parent=g17802.t1;
OW387026.1_Nowickia_ferox_genome_assembly,_chromosome:_4	AUGUSTUS	gene	29092989	29119038	.	+	.	ID=g17803;
OW387026.1_Nowickia_ferox_genome_assembly,_chromosome:_4	AUGUSTUS	mRNA	29092989	29119038	1	+	.	ID=g17803.t1;Parent=g17803;
OW387026.1_Nowickia_ferox_genome_assembly,_chromosome:_4	AUGUSTUS	start_codon	29092989	29092991	.	+	0	ID=g17803.t1.start1;Parent=g17803.t1;
OW387026.1_Nowickia_ferox_genome_assembly,_chromosome:_4	AUGUSTUS	CDS	29092989	29093191	1	+	0	ID=g17803.t1.CDS1;Parent=g17803.t1;
OW387026.1_Nowickia_ferox_genome_assembly,_chromosome:_4	AUGUSTUS	exon	29092989	29093191	.	+	.	ID=g17803.t1.exon1;Parent=g17803.t1;
OW387026.1_Nowickia_ferox_genome_assembly,_chromosome:_4	AUGUSTUS	intron	29093192	29109541	1	+	.	ID=g17803.t1.intron1;Parent=g17803.t1;
OW387026.1_Nowickia_ferox_genome_assembly,_chromosome:_4	AUGUSTUS	CDS	29109542	29109668	1	+	1	ID=g17803.t1.CDS2;Parent=g17803.t1;
OW387026.1_Nowickia_ferox_genome_assembly,_chromosome:_4	AUGUSTUS	exon	29109542	29109668	.	+	.	ID=g17803.t1.exon2;Parent=g17803.t1;
OW387026.1_Nowickia_ferox_genome_assembly,_chromosome:_4	AUGUSTUS	intron	29109669	29109761	1	+	.	ID=g17803.t1.intron2;Parent=g17803.t1;
OW387026.1_Nowickia_ferox_genome_assembly,_chromosome:_4	AUGUSTUS	CDS	29109762	29109872	1	+	0	ID=g17803.t1.CDS3;Parent=g17803.t1;
OW387026.1_Nowickia_ferox_genome_assembly,_chromosome:_4	AUGUSTUS	exon	29109762	29109872	.	+	.	ID=g17803.t1.exon3;Parent=g17803.t1;
OW387026.1_Nowickia_ferox_genome_assembly,_chromosome:_4	AUGUSTUS	intron	29109873	29109939	1	+	.	ID=g17803.t1.intron3;Parent=g17803.t1;
OW387026.1_Nowickia_ferox_genome_assembly,_chromosome:_4	AUGUSTUS	CDS	29109940	29110074	1	+	0	ID=g17803.t1.CDS4;Parent=g17803.t1;
OW387026.1_Nowickia_ferox_genome_assembly,_chromosome:_4	AUGUSTUS	exon	29109940	29110074	.	+	.	ID=g17803.t1.exon4;Parent=g17803.t1;
OW387026.1_Nowickia_ferox_genome_assembly,_chromosome:_4	AUGUSTUS	intron	29110075	29110143	1	+	.	ID=g17803.t1.intron4;Parent=g17803.t1;
OW387026.1_Nowickia_ferox_genome_assembly,_chromosome:_4	AUGUSTUS	CDS	29110144	29110428	1	+	0	ID=g17803.t1.CDS5;Parent=g17803.t1;
OW387026.1_Nowickia_ferox_genome_assembly,_chromosome:_4	AUGUSTUS	exon	29110144	29110428	.	+	.	ID=g17803.t1.exon5;Parent=g17803.t1;
OW387026.1_Nowickia_ferox_genome_assembly,_chromosome:_4	AUGUSTUS	intron	29110429	29110508	1	+	.	ID=g17803.t1.intron5;Parent=g17803.t1;
OW387026.1_Nowickia_ferox_genome_assembly,_chromosome:_4	AUGUSTUS	CDS	29110509	29110697	1	+	0	ID=g17803.t1.CDS6;Parent=g17803.t1;
OW387026.1_Nowickia_ferox_genome_assembly,_chromosome:_4	AUGUSTUS	exon	29110509	29110697	.	+	.	ID=g17803.t1.exon6;Parent=g17803.t1;
OW387026.1_Nowickia_ferox_genome_assembly,_chromosome:_4	AUGUSTUS	intron	29110698	29118918	1	+	.	ID=g17803.t1.intron6;Parent=g17803.t1;
OW387026.1_Nowickia_ferox_genome_assembly,_chromosome:_4	AUGUSTUS	CDS	29118919	29119038	1	+	0	ID=g17803.t1.CDS7;Parent=g17803.t1;
OW387026.1_Nowickia_ferox_genome_assembly,_chromosome:_4	AUGUSTUS	exon	29118919	29119038	.	+	.	ID=g17803.t1.exon7;Parent=g17803.t1;
OW387026.1_Nowickia_ferox_genome_assembly,_chromosome:_4	AUGUSTUS	stop_codon	29119036	29119038	.	+	0	ID=g17803.t1.stop1;Parent=g17803.t1;
OW387026.1_Nowickia_ferox_genome_assembly,_chromosome:_4	AUGUSTUS	gene	29148381	29149397	.	-	.	ID=g17804;
OW387026.1_Nowickia_ferox_genome_assembly,_chromosome:_4	AUGUSTUS	mRNA	29148381	29149397	1	-	.	ID=g17804.t1;Parent=g17804;
OW387026.1_Nowickia_ferox_genome_assembly,_chromosome:_4	AUGUSTUS	stop_codon	29148381	29148383	.	-	0	ID=g17804.t1.stop1;Parent=g17804.t1;
OW387026.1_Nowickia_ferox_genome_assembly,_chromosome:_4	AUGUSTUS	CDS	29148381	29149397	1	-	0	ID=g17804.t1.CDS1;Parent=g17804.t1;
OW387026.1_Nowickia_ferox_genome_assembly,_chromosome:_4	AUGUSTUS	exon	29148381	29149397	.	-	.	ID=g17804.t1.exon1;Parent=g17804.t1;
OW387026.1_Nowickia_ferox_genome_assembly,_chromosome:_4	AUGUSTUS	start_codon	29149395	29149397	.	-	0	ID=g17804.t1.start1;Parent=g17804.t1;
OW387026.1_Nowickia_ferox_genome_assembly,_chromosome:_4	AUGUSTUS	gene	29172984	29194146	.	+	.	ID=g17805;
OW387026.1_Nowickia_ferox_genome_assembly,_chromosome:_4	AUGUSTUS	mRNA	29172984	29194146	1	+	.	ID=g17805.t1;Parent=g17805;
OW387026.1_Nowickia_ferox_genome_assembly,_chromosome:_4	AUGUSTUS	start_codon	29172984	29172986	.	+	0	ID=g17805.t1.start1;Parent=g17805.t1;
OW387026.1_Nowickia_ferox_genome_assembly,_chromosome:_4	AUGUSTUS	CDS	29172984	29173123	1	+	0	ID=g17805.t1.CDS1;Parent=g17805.t1;
OW387026.1_Nowickia_ferox_genome_assembly,_chromosome:_4	AUGUSTUS	exon	29172984	29173123	.	+	.	ID=g17805.t1.exon1;Parent=g17805.t1;
OW387026.1_Nowickia_ferox_genome_assembly,_chromosome:_4	AUGUSTUS	intron	29173124	29173194	1	+	.	ID=g17805.t1.intron1;Parent=g17805.t1;
OW387026.1_Nowickia_ferox_genome_assembly,_chromosome:_4	AUGUSTUS	CDS	29173195	29174932	1	+	1	ID=g17805.t1.CDS2;Parent=g17805.t1;
OW387026.1_Nowickia_ferox_genome_assembly,_chromosome:_4	AUGUSTUS	exon	29173195	29174932	.	+	.	ID=g17805.t1.exon2;Parent=g17805.t1;
OW387026.1_Nowickia_ferox_genome_assembly,_chromosome:_4	AUGUSTUS	intron	29174933	29175138	1	+	.	ID=g17805.t1.intron2;Parent=g17805.t1;
OW387026.1_Nowickia_ferox_genome_assembly,_chromosome:_4	AUGUSTUS	CDS	29175139	29175264	1	+	0	ID=g17805.t1.CDS3;Parent=g17805.t1;
OW387026.1_Nowickia_ferox_genome_assembly,_chromosome:_4	AUGUSTUS	exon	29175139	29175264	.	+	.	ID=g17805.t1.exon3;Parent=g17805.t1;
OW387026.1_Nowickia_ferox_genome_assembly,_chromosome:_4	AUGUSTUS	intron	29175265	29176238	1	+	.	ID=g17805.t1.intron3;Parent=g17805.t1;
OW387026.1_Nowickia_ferox_genome_assembly,_chromosome:_4	AUGUSTUS	CDS	29176239	29176530	1	+	0	ID=g17805.t1.CDS4;Parent=g17805.t1;
OW387026.1_Nowickia_ferox_genome_assembly,_chromosome:_4	AUGUSTUS	exon	29176239	29176530	.	+	.	ID=g17805.t1.exon4;Parent=g17805.t1;
OW387026.1_Nowickia_ferox_genome_assembly,_chromosome:_4	AUGUSTUS	intron	29176531	29182096	1	+	.	ID=g17805.t1.intron4;Parent=g17805.t1;
OW387026.1_Nowickia_ferox_genome_assembly,_chromosome:_4	AUGUSTUS	CDS	29182097	29182315	1	+	2	ID=g17805.t1.CDS5;Parent=g17805.t1;
OW387026.1_Nowickia_ferox_genome_assembly,_chromosome:_4	AUGUSTUS	exon	29182097	29182315	.	+	.	ID=g17805.t1.exon5;Parent=g17805.t1;
OW387026.1_Nowickia_ferox_genome_assembly,_chromosome:_4	AUGUSTUS	intron	29182316	29184817	1	+	.	ID=g17805.t1.intron5;Parent=g17805.t1;
OW387026.1_Nowickia_ferox_genome_assembly,_chromosome:_4	AUGUSTUS	CDS	29184818	29184853	1	+	2	ID=g17805.t1.CDS6;Parent=g17805.t1;
OW387026.1_Nowickia_ferox_genome_assembly,_chromosome:_4	AUGUSTUS	exon	29184818	29184853	.	+	.	ID=g17805.t1.exon6;Parent=g17805.t1;
OW387026.1_Nowickia_ferox_genome_assembly,_chromosome:_4	AUGUSTUS	intron	29184854	29186623	1	+	.	ID=g17805.t1.intron6;Parent=g17805.t1;
OW387026.1_Nowickia_ferox_genome_assembly,_chromosome:_4	AUGUSTUS	CDS	29186624	29191338	1	+	2	ID=g17805.t1.CDS7;Parent=g17805.t1;
OW387026.1_Nowickia_ferox_genome_assembly,_chromosome:_4	AUGUSTUS	exon	29186624	29191338	.	+	.	ID=g17805.t1.exon7;Parent=g17805.t1;
OW387026.1_Nowickia_ferox_genome_assembly,_chromosome:_4	AUGUSTUS	intron	29191339	29191400	1	+	.	ID=g17805.t1.intron7;Parent=g17805.t1;
OW387026.1_Nowickia_ferox_genome_assembly,_chromosome:_4	AUGUSTUS	CDS	29191401	29192401	1	+	0	ID=g17805.t1.CDS8;Parent=g17805.t1;
OW387026.1_Nowickia_ferox_genome_assembly,_chromosome:_4	AUGUSTUS	exon	29191401	29192401	.	+	.	ID=g17805.t1.exon8;Parent=g17805.t1;
OW387026.1_Nowickia_ferox_genome_assembly,_chromosome:_4	AUGUSTUS	intron	29192402	29193863	1	+	.	ID=g17805.t1.intron8;Parent=g17805.t1;
OW387026.1_Nowickia_ferox_genome_assembly,_chromosome:_4	AUGUSTUS	CDS	29193864	29194146	1	+	1	ID=g17805.t1.CDS9;Parent=g17805.t1;
OW387026.1_Nowickia_ferox_genome_assembly,_chromosome:_4	AUGUSTUS	exon	29193864	29194146	.	+	.	ID=g17805.t1.exon9;Parent=g17805.t1;
OW387026.1_Nowickia_ferox_genome_assembly,_chromosome:_4	AUGUSTUS	stop_codon	29194144	29194146	.	+	0	ID=g17805.t1.stop1;Parent=g17805.t1;
OW387026.1_Nowickia_ferox_genome_assembly,_chromosome:_4	AUGUSTUS	mRNA	29172984	29194146	1	+	.	ID=g17805.t2;Parent=g17805;
OW387026.1_Nowickia_ferox_genome_assembly,_chromosome:_4	AUGUSTUS	start_codon	29172984	29172986	.	+	0	ID=g17805.t2.start1;Parent=g17805.t2;
OW387026.1_Nowickia_ferox_genome_assembly,_chromosome:_4	AUGUSTUS	CDS	29172984	29173123	1	+	0	ID=g17805.t2.CDS1;Parent=g17805.t2;
OW387026.1_Nowickia_ferox_genome_assembly,_chromosome:_4	AUGUSTUS	exon	29172984	29173123	.	+	.	ID=g17805.t2.exon1;Parent=g17805.t2;
OW387026.1_Nowickia_ferox_genome_assembly,_chromosome:_4	AUGUSTUS	intron	29173124	29173194	1	+	.	ID=g17805.t2.intron1;Parent=g17805.t2;
OW387026.1_Nowickia_ferox_genome_assembly,_chromosome:_4	AUGUSTUS	CDS	29173195	29174932	1	+	1	ID=g17805.t2.CDS2;Parent=g17805.t2;
OW387026.1_Nowickia_ferox_genome_assembly,_chromosome:_4	AUGUSTUS	exon	29173195	29174932	.	+	.	ID=g17805.t2.exon2;Parent=g17805.t2;
OW387026.1_Nowickia_ferox_genome_assembly,_chromosome:_4	AUGUSTUS	intron	29174933	29176238	1	+	.	ID=g17805.t2.intron2;Parent=g17805.t2;
OW387026.1_Nowickia_ferox_genome_assembly,_chromosome:_4	AUGUSTUS	CDS	29176239	29176530	1	+	0	ID=g17805.t2.CDS3;Parent=g17805.t2;
OW387026.1_Nowickia_ferox_genome_assembly,_chromosome:_4	AUGUSTUS	exon	29176239	29176530	.	+	.	ID=g17805.t2.exon3;Parent=g17805.t2;
OW387026.1_Nowickia_ferox_genome_assembly,_chromosome:_4	AUGUSTUS	intron	29176531	29182096	1	+	.	ID=g17805.t2.intron3;Parent=g17805.t2;
OW387026.1_Nowickia_ferox_genome_assembly,_chromosome:_4	AUGUSTUS	CDS	29182097	29182315	1	+	2	ID=g17805.t2.CDS4;Parent=g17805.t2;
OW387026.1_Nowickia_ferox_genome_assembly,_chromosome:_4	AUGUSTUS	exon	29182097	29182315	.	+	.	ID=g17805.t2.exon4;Parent=g17805.t2;
OW387026.1_Nowickia_ferox_genome_assembly,_chromosome:_4	AUGUSTUS	intron	29182316	29184817	1	+	.	ID=g17805.t2.intron4;Parent=g17805.t2;
OW387026.1_Nowickia_ferox_genome_assembly,_chromosome:_4	AUGUSTUS	CDS	29184818	29184853	1	+	2	ID=g17805.t2.CDS5;Parent=g17805.t2;
OW387026.1_Nowickia_ferox_genome_assembly,_chromosome:_4	AUGUSTUS	exon	29184818	29184853	.	+	.	ID=g17805.t2.exon5;Parent=g17805.t2;
OW387026.1_Nowickia_ferox_genome_assembly,_chromosome:_4	AUGUSTUS	intron	29184854	29186623	1	+	.	ID=g17805.t2.intron5;Parent=g17805.t2;
OW387026.1_Nowickia_ferox_genome_assembly,_chromosome:_4	AUGUSTUS	CDS	29186624	29191338	1	+	2	ID=g17805.t2.CDS6;Parent=g17805.t2;
OW387026.1_Nowickia_ferox_genome_assembly,_chromosome:_4	AUGUSTUS	exon	29186624	29191338	.	+	.	ID=g17805.t2.exon6;Parent=g17805.t2;
OW387026.1_Nowickia_ferox_genome_assembly,_chromosome:_4	AUGUSTUS	intron	29191339	29191400	1	+	.	ID=g17805.t2.intron6;Parent=g17805.t2;
OW387026.1_Nowickia_ferox_genome_assembly,_chromosome:_4	AUGUSTUS	CDS	29191401	29192401	1	+	0	ID=g17805.t2.CDS7;Parent=g17805.t2;
OW387026.1_Nowickia_ferox_genome_assembly,_chromosome:_4	AUGUSTUS	exon	29191401	29192401	.	+	.	ID=g17805.t2.exon7;Parent=g17805.t2;
OW387026.1_Nowickia_ferox_genome_assembly,_chromosome:_4	AUGUSTUS	intron	29192402	29193863	1	+	.	ID=g17805.t2.intron7;Parent=g17805.t2;
OW387026.1_Nowickia_ferox_genome_assembly,_chromosome:_4	AUGUSTUS	CDS	29193864	29194146	1	+	1	ID=g17805.t2.CDS8;Parent=g17805.t2;
OW387026.1_Nowickia_ferox_genome_assembly,_chromosome:_4	AUGUSTUS	exon	29193864	29194146	.	+	.	ID=g17805.t2.exon8;Parent=g17805.t2;
OW387026.1_Nowickia_ferox_genome_assembly,_chromosome:_4	AUGUSTUS	stop_codon	29194144	29194146	.	+	0	ID=g17805.t2.stop1;Parent=g17805.t2;
OW387026.1_Nowickia_ferox_genome_assembly,_chromosome:_4	AUGUSTUS	mRNA	29172984	29194146	1	+	.	ID=g17805.t3;Parent=g17805;
OW387026.1_Nowickia_ferox_genome_assembly,_chromosome:_4	AUGUSTUS	start_codon	29172984	29172986	.	+	0	ID=g17805.t3.start1;Parent=g17805.t3;
OW387026.1_Nowickia_ferox_genome_assembly,_chromosome:_4	AUGUSTUS	CDS	29172984	29173123	1	+	0	ID=g17805.t3.CDS1;Parent=g17805.t3;
OW387026.1_Nowickia_ferox_genome_assembly,_chromosome:_4	AUGUSTUS	exon	29172984	29173123	.	+	.	ID=g17805.t3.exon1;Parent=g17805.t3;
OW387026.1_Nowickia_ferox_genome_assembly,_chromosome:_4	AUGUSTUS	intron	29173124	29173194	1	+	.	ID=g17805.t3.intron1;Parent=g17805.t3;
OW387026.1_Nowickia_ferox_genome_assembly,_chromosome:_4	AUGUSTUS	CDS	29173195	29174932	1	+	1	ID=g17805.t3.CDS2;Parent=g17805.t3;
OW387026.1_Nowickia_ferox_genome_assembly,_chromosome:_4	AUGUSTUS	exon	29173195	29174932	.	+	.	ID=g17805.t3.exon2;Parent=g17805.t3;
OW387026.1_Nowickia_ferox_genome_assembly,_chromosome:_4	AUGUSTUS	intron	29174933	29175138	1	+	.	ID=g17805.t3.intron2;Parent=g17805.t3;
OW387026.1_Nowickia_ferox_genome_assembly,_chromosome:_4	AUGUSTUS	CDS	29175139	29175264	1	+	0	ID=g17805.t3.CDS3;Parent=g17805.t3;
OW387026.1_Nowickia_ferox_genome_assembly,_chromosome:_4	AUGUSTUS	exon	29175139	29175264	.	+	.	ID=g17805.t3.exon3;Parent=g17805.t3;
OW387026.1_Nowickia_ferox_genome_assembly,_chromosome:_4	AUGUSTUS	intron	29175265	29176238	1	+	.	ID=g17805.t3.intron3;Parent=g17805.t3;
OW387026.1_Nowickia_ferox_genome_assembly,_chromosome:_4	AUGUSTUS	CDS	29176239	29176530	1	+	0	ID=g17805.t3.CDS4;Parent=g17805.t3;
OW387026.1_Nowickia_ferox_genome_assembly,_chromosome:_4	AUGUSTUS	exon	29176239	29176530	.	+	.	ID=g17805.t3.exon4;Parent=g17805.t3;
OW387026.1_Nowickia_ferox_genome_assembly,_chromosome:_4	AUGUSTUS	intron	29176531	29182096	1	+	.	ID=g17805.t3.intron4;Parent=g17805.t3;
OW387026.1_Nowickia_ferox_genome_assembly,_chromosome:_4	AUGUSTUS	CDS	29182097	29182315	1	+	2	ID=g17805.t3.CDS5;Parent=g17805.t3;
OW387026.1_Nowickia_ferox_genome_assembly,_chromosome:_4	AUGUSTUS	exon	29182097	29182315	.	+	.	ID=g17805.t3.exon5;Parent=g17805.t3;
OW387026.1_Nowickia_ferox_genome_assembly,_chromosome:_4	AUGUSTUS	intron	29182316	29186623	1	+	.	ID=g17805.t3.intron5;Parent=g17805.t3;
OW387026.1_Nowickia_ferox_genome_assembly,_chromosome:_4	AUGUSTUS	CDS	29186624	29191338	1	+	2	ID=g17805.t3.CDS6;Parent=g17805.t3;
OW387026.1_Nowickia_ferox_genome_assembly,_chromosome:_4	AUGUSTUS	exon	29186624	29191338	.	+	.	ID=g17805.t3.exon6;Parent=g17805.t3;
OW387026.1_Nowickia_ferox_genome_assembly,_chromosome:_4	AUGUSTUS	intron	29191339	29191400	1	+	.	ID=g17805.t3.intron6;Parent=g17805.t3;
OW387026.1_Nowickia_ferox_genome_assembly,_chromosome:_4	AUGUSTUS	CDS	29191401	29192401	1	+	0	ID=g17805.t3.CDS7;Parent=g17805.t3;
OW387026.1_Nowickia_ferox_genome_assembly,_chromosome:_4	AUGUSTUS	exon	29191401	29192401	.	+	.	ID=g17805.t3.exon7;Parent=g17805.t3;
OW387026.1_Nowickia_ferox_genome_assembly,_chromosome:_4	AUGUSTUS	intron	29192402	29193863	1	+	.	ID=g17805.t3.intron7;Parent=g17805.t3;
OW387026.1_Nowickia_ferox_genome_assembly,_chromosome:_4	AUGUSTUS	CDS	29193864	29194146	1	+	1	ID=g17805.t3.CDS8;Parent=g17805.t3;
OW387026.1_Nowickia_ferox_genome_assembly,_chromosome:_4	AUGUSTUS	exon	29193864	29194146	.	+	.	ID=g17805.t3.exon8;Parent=g17805.t3;
OW387026.1_Nowickia_ferox_genome_assembly,_chromosome:_4	AUGUSTUS	stop_codon	29194144	29194146	.	+	0	ID=g17805.t3.stop1;Parent=g17805.t3;
OW387026.1_Nowickia_ferox_genome_assembly,_chromosome:_4	AUGUSTUS	gene	29212278	29216104	.	+	.	ID=g17806;
OW387026.1_Nowickia_ferox_genome_assembly,_chromosome:_4	AUGUSTUS	mRNA	29212278	29216104	0.54	+	.	ID=g17806.t1;Parent=g17806;
OW387026.1_Nowickia_ferox_genome_assembly,_chromosome:_4	AUGUSTUS	start_codon	29212278	29212280	.	+	0	ID=g17806.t1.start1;Parent=g17806.t1;
OW387026.1_Nowickia_ferox_genome_assembly,_chromosome:_4	AUGUSTUS	CDS	29212278	29212403	0.54	+	0	ID=g17806.t1.CDS1;Parent=g17806.t1;
OW387026.1_Nowickia_ferox_genome_assembly,_chromosome:_4	AUGUSTUS	exon	29212278	29212403	.	+	.	ID=g17806.t1.exon1;Parent=g17806.t1;
OW387026.1_Nowickia_ferox_genome_assembly,_chromosome:_4	AUGUSTUS	intron	29212404	29215105	0.54	+	.	ID=g17806.t1.intron1;Parent=g17806.t1;
OW387026.1_Nowickia_ferox_genome_assembly,_chromosome:_4	AUGUSTUS	CDS	29215106	29216104	1	+	0	ID=g17806.t1.CDS2;Parent=g17806.t1;
OW387026.1_Nowickia_ferox_genome_assembly,_chromosome:_4	AUGUSTUS	exon	29215106	29216104	.	+	.	ID=g17806.t1.exon2;Parent=g17806.t1;
OW387026.1_Nowickia_ferox_genome_assembly,_chromosome:_4	AUGUSTUS	stop_codon	29216102	29216104	.	+	0	ID=g17806.t1.stop1;Parent=g17806.t1;
OW387026.1_Nowickia_ferox_genome_assembly,_chromosome:_4	AUGUSTUS	gene	29222263	29235222	.	-	.	ID=g17807;
OW387026.1_Nowickia_ferox_genome_assembly,_chromosome:_4	AUGUSTUS	mRNA	29222263	29235222	1	-	.	ID=g17807.t1;Parent=g17807;
OW387026.1_Nowickia_ferox_genome_assembly,_chromosome:_4	AUGUSTUS	stop_codon	29222263	29222265	.	-	0	ID=g17807.t1.stop1;Parent=g17807.t1;
OW387026.1_Nowickia_ferox_genome_assembly,_chromosome:_4	AUGUSTUS	CDS	29222263	29222673	1	-	0	ID=g17807.t1.CDS1;Parent=g17807.t1;
OW387026.1_Nowickia_ferox_genome_assembly,_chromosome:_4	AUGUSTUS	exon	29222263	29222673	.	-	.	ID=g17807.t1.exon1;Parent=g17807.t1;
OW387026.1_Nowickia_ferox_genome_assembly,_chromosome:_4	AUGUSTUS	intron	29222674	29234753	1	-	.	ID=g17807.t1.intron1;Parent=g17807.t1;
OW387026.1_Nowickia_ferox_genome_assembly,_chromosome:_4	AUGUSTUS	CDS	29234754	29235053	1	-	0	ID=g17807.t1.CDS2;Parent=g17807.t1;
OW387026.1_Nowickia_ferox_genome_assembly,_chromosome:_4	AUGUSTUS	exon	29234754	29235053	.	-	.	ID=g17807.t1.exon2;Parent=g17807.t1;
OW387026.1_Nowickia_ferox_genome_assembly,_chromosome:_4	AUGUSTUS	intron	29235054	29235144	1	-	.	ID=g17807.t1.intron2;Parent=g17807.t1;
OW387026.1_Nowickia_ferox_genome_assembly,_chromosome:_4	AUGUSTUS	CDS	29235145	29235222	1	-	0	ID=g17807.t1.CDS3;Parent=g17807.t1;
OW387026.1_Nowickia_ferox_genome_assembly,_chromosome:_4	AUGUSTUS	exon	29235145	29235222	.	-	.	ID=g17807.t1.exon3;Parent=g17807.t1;
OW387026.1_Nowickia_ferox_genome_assembly,_chromosome:_4	AUGUSTUS	start_codon	29235220	29235222	.	-	0	ID=g17807.t1.start1;Parent=g17807.t1;
OW387026.1_Nowickia_ferox_genome_assembly,_chromosome:_4	AUGUSTUS	gene	29236294	29243578	.	+	.	ID=g17808;
OW387026.1_Nowickia_ferox_genome_assembly,_chromosome:_4	AUGUSTUS	mRNA	29236294	29243578	0.97	+	.	ID=g17808.t1;Parent=g17808;
OW387026.1_Nowickia_ferox_genome_assembly,_chromosome:_4	AUGUSTUS	start_codon	29236294	29236296	.	+	0	ID=g17808.t1.start1;Parent=g17808.t1;
OW387026.1_Nowickia_ferox_genome_assembly,_chromosome:_4	AUGUSTUS	CDS	29236294	29236344	1	+	0	ID=g17808.t1.CDS1;Parent=g17808.t1;
OW387026.1_Nowickia_ferox_genome_assembly,_chromosome:_4	AUGUSTUS	exon	29236294	29236344	.	+	.	ID=g17808.t1.exon1;Parent=g17808.t1;
OW387026.1_Nowickia_ferox_genome_assembly,_chromosome:_4	AUGUSTUS	intron	29236345	29243301	1	+	.	ID=g17808.t1.intron1;Parent=g17808.t1;
OW387026.1_Nowickia_ferox_genome_assembly,_chromosome:_4	AUGUSTUS	CDS	29243302	29243383	1	+	0	ID=g17808.t1.CDS2;Parent=g17808.t1;
OW387026.1_Nowickia_ferox_genome_assembly,_chromosome:_4	AUGUSTUS	exon	29243302	29243383	.	+	.	ID=g17808.t1.exon2;Parent=g17808.t1;
OW387026.1_Nowickia_ferox_genome_assembly,_chromosome:_4	AUGUSTUS	intron	29243384	29243447	1	+	.	ID=g17808.t1.intron2;Parent=g17808.t1;
OW387026.1_Nowickia_ferox_genome_assembly,_chromosome:_4	AUGUSTUS	CDS	29243448	29243578	0.97	+	2	ID=g17808.t1.CDS3;Parent=g17808.t1;
OW387026.1_Nowickia_ferox_genome_assembly,_chromosome:_4	AUGUSTUS	exon	29243448	29243578	.	+	.	ID=g17808.t1.exon3;Parent=g17808.t1;
OW387026.1_Nowickia_ferox_genome_assembly,_chromosome:_4	AUGUSTUS	stop_codon	29243576	29243578	.	+	0	ID=g17808.t1.stop1;Parent=g17808.t1;
OW387026.1_Nowickia_ferox_genome_assembly,_chromosome:_4	AUGUSTUS	gene	29266515	29267969	.	+	.	ID=g17809;
OW387026.1_Nowickia_ferox_genome_assembly,_chromosome:_4	AUGUSTUS	mRNA	29266515	29267969	1	+	.	ID=g17809.t1;Parent=g17809;
OW387026.1_Nowickia_ferox_genome_assembly,_chromosome:_4	AUGUSTUS	start_codon	29266515	29266517	.	+	0	ID=g17809.t1.start1;Parent=g17809.t1;
OW387026.1_Nowickia_ferox_genome_assembly,_chromosome:_4	AUGUSTUS	CDS	29266515	29266727	1	+	0	ID=g17809.t1.CDS1;Parent=g17809.t1;
OW387026.1_Nowickia_ferox_genome_assembly,_chromosome:_4	AUGUSTUS	exon	29266515	29266727	.	+	.	ID=g17809.t1.exon1;Parent=g17809.t1;
OW387026.1_Nowickia_ferox_genome_assembly,_chromosome:_4	AUGUSTUS	intron	29266728	29267705	1	+	.	ID=g17809.t1.intron1;Parent=g17809.t1;
OW387026.1_Nowickia_ferox_genome_assembly,_chromosome:_4	AUGUSTUS	CDS	29267706	29267969	1	+	0	ID=g17809.t1.CDS2;Parent=g17809.t1;
OW387026.1_Nowickia_ferox_genome_assembly,_chromosome:_4	AUGUSTUS	exon	29267706	29267969	.	+	.	ID=g17809.t1.exon2;Parent=g17809.t1;
OW387026.1_Nowickia_ferox_genome_assembly,_chromosome:_4	AUGUSTUS	stop_codon	29267967	29267969	.	+	0	ID=g17809.t1.stop1;Parent=g17809.t1;
OW387026.1_Nowickia_ferox_genome_assembly,_chromosome:_4	AUGUSTUS	gene	29267915	29268172	.	+	.	ID=g17810;
OW387026.1_Nowickia_ferox_genome_assembly,_chromosome:_4	AUGUSTUS	mRNA	29267915	29268172	0.98	+	.	ID=g17810.t1;Parent=g17810;
OW387026.1_Nowickia_ferox_genome_assembly,_chromosome:_4	AUGUSTUS	start_codon	29267915	29267917	.	+	0	ID=g17810.t1.start1;Parent=g17810.t1;
OW387026.1_Nowickia_ferox_genome_assembly,_chromosome:_4	AUGUSTUS	CDS	29267915	29268172	0.98	+	0	ID=g17810.t1.CDS1;Parent=g17810.t1;
OW387026.1_Nowickia_ferox_genome_assembly,_chromosome:_4	AUGUSTUS	exon	29267915	29268172	.	+	.	ID=g17810.t1.exon1;Parent=g17810.t1;
OW387026.1_Nowickia_ferox_genome_assembly,_chromosome:_4	AUGUSTUS	stop_codon	29268170	29268172	.	+	0	ID=g17810.t1.stop1;Parent=g17810.t1;
OW387026.1_Nowickia_ferox_genome_assembly,_chromosome:_4	AUGUSTUS	gene	29268177	29268782	.	+	.	ID=g17811;
OW387026.1_Nowickia_ferox_genome_assembly,_chromosome:_4	AUGUSTUS	mRNA	29268177	29268782	0.81	+	.	ID=g17811.t1;Parent=g17811;
OW387026.1_Nowickia_ferox_genome_assembly,_chromosome:_4	AUGUSTUS	start_codon	29268177	29268179	.	+	0	ID=g17811.t1.start1;Parent=g17811.t1;
OW387026.1_Nowickia_ferox_genome_assembly,_chromosome:_4	AUGUSTUS	CDS	29268177	29268503	0.81	+	0	ID=g17811.t1.CDS1;Parent=g17811.t1;
OW387026.1_Nowickia_ferox_genome_assembly,_chromosome:_4	AUGUSTUS	exon	29268177	29268503	.	+	.	ID=g17811.t1.exon1;Parent=g17811.t1;
OW387026.1_Nowickia_ferox_genome_assembly,_chromosome:_4	AUGUSTUS	intron	29268504	29268716	0.84	+	.	ID=g17811.t1.intron1;Parent=g17811.t1;
OW387026.1_Nowickia_ferox_genome_assembly,_chromosome:_4	AUGUSTUS	CDS	29268717	29268782	0.94	+	0	ID=g17811.t1.CDS2;Parent=g17811.t1;
OW387026.1_Nowickia_ferox_genome_assembly,_chromosome:_4	AUGUSTUS	exon	29268717	29268782	.	+	.	ID=g17811.t1.exon2;Parent=g17811.t1;
OW387026.1_Nowickia_ferox_genome_assembly,_chromosome:_4	AUGUSTUS	stop_codon	29268780	29268782	.	+	0	ID=g17811.t1.stop1;Parent=g17811.t1;
OW387026.1_Nowickia_ferox_genome_assembly,_chromosome:_4	AUGUSTUS	mRNA	29268240	29268782	0.77	+	.	ID=g17811.t2;Parent=g17811;
OW387026.1_Nowickia_ferox_genome_assembly,_chromosome:_4	AUGUSTUS	start_codon	29268240	29268242	.	+	0	ID=g17811.t2.start1;Parent=g17811.t2;
OW387026.1_Nowickia_ferox_genome_assembly,_chromosome:_4	AUGUSTUS	CDS	29268240	29268503	0.77	+	0	ID=g17811.t2.CDS1;Parent=g17811.t2;
OW387026.1_Nowickia_ferox_genome_assembly,_chromosome:_4	AUGUSTUS	exon	29268240	29268503	.	+	.	ID=g17811.t2.exon1;Parent=g17811.t2;
OW387026.1_Nowickia_ferox_genome_assembly,_chromosome:_4	AUGUSTUS	intron	29268504	29268716	0.77	+	.	ID=g17811.t2.intron1;Parent=g17811.t2;
OW387026.1_Nowickia_ferox_genome_assembly,_chromosome:_4	AUGUSTUS	CDS	29268717	29268782	0.9	+	0	ID=g17811.t2.CDS2;Parent=g17811.t2;
OW387026.1_Nowickia_ferox_genome_assembly,_chromosome:_4	AUGUSTUS	exon	29268717	29268782	.	+	.	ID=g17811.t2.exon2;Parent=g17811.t2;
OW387026.1_Nowickia_ferox_genome_assembly,_chromosome:_4	AUGUSTUS	stop_codon	29268780	29268782	.	+	0	ID=g17811.t2.stop1;Parent=g17811.t2;
OW387026.1_Nowickia_ferox_genome_assembly,_chromosome:_4	AUGUSTUS	gene	29273154	29274989	.	-	.	ID=g17812;
OW387026.1_Nowickia_ferox_genome_assembly,_chromosome:_4	AUGUSTUS	mRNA	29273154	29274989	1	-	.	ID=g17812.t1;Parent=g17812;
OW387026.1_Nowickia_ferox_genome_assembly,_chromosome:_4	AUGUSTUS	stop_codon	29273154	29273156	.	-	0	ID=g17812.t1.stop1;Parent=g17812.t1;
OW387026.1_Nowickia_ferox_genome_assembly,_chromosome:_4	AUGUSTUS	CDS	29273154	29273541	1	-	1	ID=g17812.t1.CDS1;Parent=g17812.t1;
OW387026.1_Nowickia_ferox_genome_assembly,_chromosome:_4	AUGUSTUS	exon	29273154	29273541	.	-	.	ID=g17812.t1.exon1;Parent=g17812.t1;
OW387026.1_Nowickia_ferox_genome_assembly,_chromosome:_4	AUGUSTUS	intron	29273542	29274309	1	-	.	ID=g17812.t1.intron1;Parent=g17812.t1;
OW387026.1_Nowickia_ferox_genome_assembly,_chromosome:_4	AUGUSTUS	CDS	29274310	29274620	1	-	0	ID=g17812.t1.CDS2;Parent=g17812.t1;
OW387026.1_Nowickia_ferox_genome_assembly,_chromosome:_4	AUGUSTUS	exon	29274310	29274620	.	-	.	ID=g17812.t1.exon2;Parent=g17812.t1;
OW387026.1_Nowickia_ferox_genome_assembly,_chromosome:_4	AUGUSTUS	intron	29274621	29274782	1	-	.	ID=g17812.t1.intron2;Parent=g17812.t1;
OW387026.1_Nowickia_ferox_genome_assembly,_chromosome:_4	AUGUSTUS	CDS	29274783	29274989	1	-	0	ID=g17812.t1.CDS3;Parent=g17812.t1;
OW387026.1_Nowickia_ferox_genome_assembly,_chromosome:_4	AUGUSTUS	exon	29274783	29274989	.	-	.	ID=g17812.t1.exon3;Parent=g17812.t1;
OW387026.1_Nowickia_ferox_genome_assembly,_chromosome:_4	AUGUSTUS	start_codon	29274987	29274989	.	-	0	ID=g17812.t1.start1;Parent=g17812.t1;
OW387026.1_Nowickia_ferox_genome_assembly,_chromosome:_4	AUGUSTUS	gene	29275767	29281222	.	-	.	ID=g17813;
OW387026.1_Nowickia_ferox_genome_assembly,_chromosome:_4	AUGUSTUS	mRNA	29275767	29281222	1	-	.	ID=g17813.t1;Parent=g17813;
OW387026.1_Nowickia_ferox_genome_assembly,_chromosome:_4	AUGUSTUS	stop_codon	29275767	29275769	.	-	0	ID=g17813.t1.stop1;Parent=g17813.t1;
OW387026.1_Nowickia_ferox_genome_assembly,_chromosome:_4	AUGUSTUS	CDS	29275767	29277872	1	-	0	ID=g17813.t1.CDS1;Parent=g17813.t1;
OW387026.1_Nowickia_ferox_genome_assembly,_chromosome:_4	AUGUSTUS	exon	29275767	29277872	.	-	.	ID=g17813.t1.exon1;Parent=g17813.t1;
OW387026.1_Nowickia_ferox_genome_assembly,_chromosome:_4	AUGUSTUS	intron	29277873	29281135	1	-	.	ID=g17813.t1.intron1;Parent=g17813.t1;
OW387026.1_Nowickia_ferox_genome_assembly,_chromosome:_4	AUGUSTUS	CDS	29281136	29281222	1	-	0	ID=g17813.t1.CDS2;Parent=g17813.t1;
OW387026.1_Nowickia_ferox_genome_assembly,_chromosome:_4	AUGUSTUS	exon	29281136	29281222	.	-	.	ID=g17813.t1.exon2;Parent=g17813.t1;
OW387026.1_Nowickia_ferox_genome_assembly,_chromosome:_4	AUGUSTUS	start_codon	29281220	29281222	.	-	0	ID=g17813.t1.start1;Parent=g17813.t1;
OW387026.1_Nowickia_ferox_genome_assembly,_chromosome:_4	AUGUSTUS	gene	29310122	29310364	.	+	.	ID=g17814;
OW387026.1_Nowickia_ferox_genome_assembly,_chromosome:_4	AUGUSTUS	mRNA	29310122	29310364	1	+	.	ID=g17814.t1;Parent=g17814;
OW387026.1_Nowickia_ferox_genome_assembly,_chromosome:_4	AUGUSTUS	start_codon	29310122	29310124	.	+	0	ID=g17814.t1.start1;Parent=g17814.t1;
OW387026.1_Nowickia_ferox_genome_assembly,_chromosome:_4	AUGUSTUS	CDS	29310122	29310364	1	+	0	ID=g17814.t1.CDS1;Parent=g17814.t1;
OW387026.1_Nowickia_ferox_genome_assembly,_chromosome:_4	AUGUSTUS	exon	29310122	29310364	.	+	.	ID=g17814.t1.exon1;Parent=g17814.t1;
OW387026.1_Nowickia_ferox_genome_assembly,_chromosome:_4	AUGUSTUS	stop_codon	29310362	29310364	.	+	0	ID=g17814.t1.stop1;Parent=g17814.t1;
OW387026.1_Nowickia_ferox_genome_assembly,_chromosome:_4	AUGUSTUS	gene	29310449	29310838	.	+	.	ID=g17815;
OW387026.1_Nowickia_ferox_genome_assembly,_chromosome:_4	AUGUSTUS	mRNA	29310449	29310838	1	+	.	ID=g17815.t1;Parent=g17815;
OW387026.1_Nowickia_ferox_genome_assembly,_chromosome:_4	AUGUSTUS	start_codon	29310449	29310451	.	+	0	ID=g17815.t1.start1;Parent=g17815.t1;
OW387026.1_Nowickia_ferox_genome_assembly,_chromosome:_4	AUGUSTUS	CDS	29310449	29310838	1	+	0	ID=g17815.t1.CDS1;Parent=g17815.t1;
OW387026.1_Nowickia_ferox_genome_assembly,_chromosome:_4	AUGUSTUS	exon	29310449	29310838	.	+	.	ID=g17815.t1.exon1;Parent=g17815.t1;
OW387026.1_Nowickia_ferox_genome_assembly,_chromosome:_4	AUGUSTUS	stop_codon	29310836	29310838	.	+	0	ID=g17815.t1.stop1;Parent=g17815.t1;
OW387026.1_Nowickia_ferox_genome_assembly,_chromosome:_4	AUGUSTUS	gene	29317514	29338920	.	-	.	ID=g17816;
OW387026.1_Nowickia_ferox_genome_assembly,_chromosome:_4	AUGUSTUS	mRNA	29317514	29338920	0.92	-	.	ID=g17816.t1;Parent=g17816;
OW387026.1_Nowickia_ferox_genome_assembly,_chromosome:_4	AUGUSTUS	stop_codon	29317514	29317516	.	-	0	ID=g17816.t1.stop1;Parent=g17816.t1;
OW387026.1_Nowickia_ferox_genome_assembly,_chromosome:_4	AUGUSTUS	CDS	29317514	29317738	1	-	0	ID=g17816.t1.CDS1;Parent=g17816.t1;
OW387026.1_Nowickia_ferox_genome_assembly,_chromosome:_4	AUGUSTUS	exon	29317514	29317738	.	-	.	ID=g17816.t1.exon1;Parent=g17816.t1;
OW387026.1_Nowickia_ferox_genome_assembly,_chromosome:_4	AUGUSTUS	intron	29317739	29317819	1	-	.	ID=g17816.t1.intron1;Parent=g17816.t1;
OW387026.1_Nowickia_ferox_genome_assembly,_chromosome:_4	AUGUSTUS	CDS	29317820	29318032	1	-	0	ID=g17816.t1.CDS2;Parent=g17816.t1;
OW387026.1_Nowickia_ferox_genome_assembly,_chromosome:_4	AUGUSTUS	exon	29317820	29318032	.	-	.	ID=g17816.t1.exon2;Parent=g17816.t1;
OW387026.1_Nowickia_ferox_genome_assembly,_chromosome:_4	AUGUSTUS	intron	29318033	29323990	1	-	.	ID=g17816.t1.intron2;Parent=g17816.t1;
OW387026.1_Nowickia_ferox_genome_assembly,_chromosome:_4	AUGUSTUS	CDS	29323991	29324530	1	-	0	ID=g17816.t1.CDS3;Parent=g17816.t1;
OW387026.1_Nowickia_ferox_genome_assembly,_chromosome:_4	AUGUSTUS	exon	29323991	29324530	.	-	.	ID=g17816.t1.exon3;Parent=g17816.t1;
OW387026.1_Nowickia_ferox_genome_assembly,_chromosome:_4	AUGUSTUS	intron	29324531	29327525	1	-	.	ID=g17816.t1.intron3;Parent=g17816.t1;
OW387026.1_Nowickia_ferox_genome_assembly,_chromosome:_4	AUGUSTUS	CDS	29327526	29327830	1	-	2	ID=g17816.t1.CDS4;Parent=g17816.t1;
OW387026.1_Nowickia_ferox_genome_assembly,_chromosome:_4	AUGUSTUS	exon	29327526	29327830	.	-	.	ID=g17816.t1.exon4;Parent=g17816.t1;
OW387026.1_Nowickia_ferox_genome_assembly,_chromosome:_4	AUGUSTUS	intron	29327831	29335278	1	-	.	ID=g17816.t1.intron4;Parent=g17816.t1;
OW387026.1_Nowickia_ferox_genome_assembly,_chromosome:_4	AUGUSTUS	CDS	29335279	29335384	1	-	0	ID=g17816.t1.CDS5;Parent=g17816.t1;
OW387026.1_Nowickia_ferox_genome_assembly,_chromosome:_4	AUGUSTUS	exon	29335279	29335384	.	-	.	ID=g17816.t1.exon5;Parent=g17816.t1;
OW387026.1_Nowickia_ferox_genome_assembly,_chromosome:_4	AUGUSTUS	intron	29335385	29338848	0.92	-	.	ID=g17816.t1.intron5;Parent=g17816.t1;
OW387026.1_Nowickia_ferox_genome_assembly,_chromosome:_4	AUGUSTUS	CDS	29338849	29338920	0.92	-	0	ID=g17816.t1.CDS6;Parent=g17816.t1;
OW387026.1_Nowickia_ferox_genome_assembly,_chromosome:_4	AUGUSTUS	exon	29338849	29338920	.	-	.	ID=g17816.t1.exon6;Parent=g17816.t1;
OW387026.1_Nowickia_ferox_genome_assembly,_chromosome:_4	AUGUSTUS	start_codon	29338918	29338920	.	-	0	ID=g17816.t1.start1;Parent=g17816.t1;
OW387026.1_Nowickia_ferox_genome_assembly,_chromosome:_4	AUGUSTUS	gene	29345441	29357938	.	-	.	ID=g17817;
OW387026.1_Nowickia_ferox_genome_assembly,_chromosome:_4	AUGUSTUS	mRNA	29345441	29357938	1	-	.	ID=g17817.t1;Parent=g17817;
OW387026.1_Nowickia_ferox_genome_assembly,_chromosome:_4	AUGUSTUS	stop_codon	29345441	29345443	.	-	0	ID=g17817.t1.stop1;Parent=g17817.t1;
OW387026.1_Nowickia_ferox_genome_assembly,_chromosome:_4	AUGUSTUS	CDS	29345441	29345755	1	-	0	ID=g17817.t1.CDS1;Parent=g17817.t1;
OW387026.1_Nowickia_ferox_genome_assembly,_chromosome:_4	AUGUSTUS	exon	29345441	29345755	.	-	.	ID=g17817.t1.exon1;Parent=g17817.t1;
OW387026.1_Nowickia_ferox_genome_assembly,_chromosome:_4	AUGUSTUS	intron	29345756	29357785	1	-	.	ID=g17817.t1.intron1;Parent=g17817.t1;
OW387026.1_Nowickia_ferox_genome_assembly,_chromosome:_4	AUGUSTUS	CDS	29357786	29357938	1	-	0	ID=g17817.t1.CDS2;Parent=g17817.t1;
OW387026.1_Nowickia_ferox_genome_assembly,_chromosome:_4	AUGUSTUS	exon	29357786	29357938	.	-	.	ID=g17817.t1.exon2;Parent=g17817.t1;
OW387026.1_Nowickia_ferox_genome_assembly,_chromosome:_4	AUGUSTUS	start_codon	29357936	29357938	.	-	0	ID=g17817.t1.start1;Parent=g17817.t1;
OW387026.1_Nowickia_ferox_genome_assembly,_chromosome:_4	AUGUSTUS	gene	29404782	29412659	.	-	.	ID=g17818;
OW387026.1_Nowickia_ferox_genome_assembly,_chromosome:_4	AUGUSTUS	mRNA	29404782	29412659	1	-	.	ID=g17818.t1;Parent=g17818;
OW387026.1_Nowickia_ferox_genome_assembly,_chromosome:_4	AUGUSTUS	stop_codon	29404782	29404784	.	-	0	ID=g17818.t1.stop1;Parent=g17818.t1;
OW387026.1_Nowickia_ferox_genome_assembly,_chromosome:_4	AUGUSTUS	CDS	29404782	29405405	1	-	0	ID=g17818.t1.CDS1;Parent=g17818.t1;
OW387026.1_Nowickia_ferox_genome_assembly,_chromosome:_4	AUGUSTUS	exon	29404782	29405405	.	-	.	ID=g17818.t1.exon1;Parent=g17818.t1;
OW387026.1_Nowickia_ferox_genome_assembly,_chromosome:_4	AUGUSTUS	intron	29405406	29405488	1	-	.	ID=g17818.t1.intron1;Parent=g17818.t1;
OW387026.1_Nowickia_ferox_genome_assembly,_chromosome:_4	AUGUSTUS	CDS	29405489	29405788	1	-	0	ID=g17818.t1.CDS2;Parent=g17818.t1;
OW387026.1_Nowickia_ferox_genome_assembly,_chromosome:_4	AUGUSTUS	exon	29405489	29405788	.	-	.	ID=g17818.t1.exon2;Parent=g17818.t1;
OW387026.1_Nowickia_ferox_genome_assembly,_chromosome:_4	AUGUSTUS	intron	29405789	29405853	1	-	.	ID=g17818.t1.intron2;Parent=g17818.t1;
OW387026.1_Nowickia_ferox_genome_assembly,_chromosome:_4	AUGUSTUS	CDS	29405854	29406000	1	-	0	ID=g17818.t1.CDS3;Parent=g17818.t1;
OW387026.1_Nowickia_ferox_genome_assembly,_chromosome:_4	AUGUSTUS	exon	29405854	29406000	.	-	.	ID=g17818.t1.exon3;Parent=g17818.t1;
OW387026.1_Nowickia_ferox_genome_assembly,_chromosome:_4	AUGUSTUS	intron	29406001	29410968	1	-	.	ID=g17818.t1.intron3;Parent=g17818.t1;
OW387026.1_Nowickia_ferox_genome_assembly,_chromosome:_4	AUGUSTUS	CDS	29410969	29411236	1	-	1	ID=g17818.t1.CDS4;Parent=g17818.t1;
OW387026.1_Nowickia_ferox_genome_assembly,_chromosome:_4	AUGUSTUS	exon	29410969	29411236	.	-	.	ID=g17818.t1.exon4;Parent=g17818.t1;
OW387026.1_Nowickia_ferox_genome_assembly,_chromosome:_4	AUGUSTUS	intron	29411237	29411300	1	-	.	ID=g17818.t1.intron4;Parent=g17818.t1;
OW387026.1_Nowickia_ferox_genome_assembly,_chromosome:_4	AUGUSTUS	CDS	29411301	29412250	1	-	0	ID=g17818.t1.CDS5;Parent=g17818.t1;
OW387026.1_Nowickia_ferox_genome_assembly,_chromosome:_4	AUGUSTUS	exon	29411301	29412250	.	-	.	ID=g17818.t1.exon5;Parent=g17818.t1;
OW387026.1_Nowickia_ferox_genome_assembly,_chromosome:_4	AUGUSTUS	intron	29412251	29412317	1	-	.	ID=g17818.t1.intron5;Parent=g17818.t1;
OW387026.1_Nowickia_ferox_genome_assembly,_chromosome:_4	AUGUSTUS	CDS	29412318	29412478	1	-	2	ID=g17818.t1.CDS6;Parent=g17818.t1;
OW387026.1_Nowickia_ferox_genome_assembly,_chromosome:_4	AUGUSTUS	exon	29412318	29412478	.	-	.	ID=g17818.t1.exon6;Parent=g17818.t1;
OW387026.1_Nowickia_ferox_genome_assembly,_chromosome:_4	AUGUSTUS	intron	29412479	29412538	1	-	.	ID=g17818.t1.intron6;Parent=g17818.t1;
OW387026.1_Nowickia_ferox_genome_assembly,_chromosome:_4	AUGUSTUS	CDS	29412539	29412659	1	-	0	ID=g17818.t1.CDS7;Parent=g17818.t1;
OW387026.1_Nowickia_ferox_genome_assembly,_chromosome:_4	AUGUSTUS	exon	29412539	29412659	.	-	.	ID=g17818.t1.exon7;Parent=g17818.t1;
OW387026.1_Nowickia_ferox_genome_assembly,_chromosome:_4	AUGUSTUS	start_codon	29412657	29412659	.	-	0	ID=g17818.t1.start1;Parent=g17818.t1;
OW387026.1_Nowickia_ferox_genome_assembly,_chromosome:_4	AUGUSTUS	gene	29416612	29424647	.	+	.	ID=g17819;
OW387026.1_Nowickia_ferox_genome_assembly,_chromosome:_4	AUGUSTUS	mRNA	29416612	29424647	1	+	.	ID=g17819.t1;Parent=g17819;
OW387026.1_Nowickia_ferox_genome_assembly,_chromosome:_4	AUGUSTUS	start_codon	29416612	29416614	.	+	0	ID=g17819.t1.start1;Parent=g17819.t1;
OW387026.1_Nowickia_ferox_genome_assembly,_chromosome:_4	AUGUSTUS	CDS	29416612	29416630	1	+	0	ID=g17819.t1.CDS1;Parent=g17819.t1;
OW387026.1_Nowickia_ferox_genome_assembly,_chromosome:_4	AUGUSTUS	exon	29416612	29416630	.	+	.	ID=g17819.t1.exon1;Parent=g17819.t1;
OW387026.1_Nowickia_ferox_genome_assembly,_chromosome:_4	AUGUSTUS	intron	29416631	29422055	1	+	.	ID=g17819.t1.intron1;Parent=g17819.t1;
OW387026.1_Nowickia_ferox_genome_assembly,_chromosome:_4	AUGUSTUS	CDS	29422056	29422222	1	+	2	ID=g17819.t1.CDS2;Parent=g17819.t1;
OW387026.1_Nowickia_ferox_genome_assembly,_chromosome:_4	AUGUSTUS	exon	29422056	29422222	.	+	.	ID=g17819.t1.exon2;Parent=g17819.t1;
OW387026.1_Nowickia_ferox_genome_assembly,_chromosome:_4	AUGUSTUS	intron	29422223	29423430	1	+	.	ID=g17819.t1.intron2;Parent=g17819.t1;
OW387026.1_Nowickia_ferox_genome_assembly,_chromosome:_4	AUGUSTUS	CDS	29423431	29424003	1	+	0	ID=g17819.t1.CDS3;Parent=g17819.t1;
OW387026.1_Nowickia_ferox_genome_assembly,_chromosome:_4	AUGUSTUS	exon	29423431	29424003	.	+	.	ID=g17819.t1.exon3;Parent=g17819.t1;
OW387026.1_Nowickia_ferox_genome_assembly,_chromosome:_4	AUGUSTUS	intron	29424004	29424064	1	+	.	ID=g17819.t1.intron3;Parent=g17819.t1;
OW387026.1_Nowickia_ferox_genome_assembly,_chromosome:_4	AUGUSTUS	CDS	29424065	29424265	1	+	0	ID=g17819.t1.CDS4;Parent=g17819.t1;
OW387026.1_Nowickia_ferox_genome_assembly,_chromosome:_4	AUGUSTUS	exon	29424065	29424265	.	+	.	ID=g17819.t1.exon4;Parent=g17819.t1;
OW387026.1_Nowickia_ferox_genome_assembly,_chromosome:_4	AUGUSTUS	intron	29424266	29424340	1	+	.	ID=g17819.t1.intron4;Parent=g17819.t1;
OW387026.1_Nowickia_ferox_genome_assembly,_chromosome:_4	AUGUSTUS	CDS	29424341	29424495	1	+	0	ID=g17819.t1.CDS5;Parent=g17819.t1;
OW387026.1_Nowickia_ferox_genome_assembly,_chromosome:_4	AUGUSTUS	exon	29424341	29424495	.	+	.	ID=g17819.t1.exon5;Parent=g17819.t1;
OW387026.1_Nowickia_ferox_genome_assembly,_chromosome:_4	AUGUSTUS	intron	29424496	29424565	1	+	.	ID=g17819.t1.intron5;Parent=g17819.t1;
OW387026.1_Nowickia_ferox_genome_assembly,_chromosome:_4	AUGUSTUS	CDS	29424566	29424647	1	+	1	ID=g17819.t1.CDS6;Parent=g17819.t1;
OW387026.1_Nowickia_ferox_genome_assembly,_chromosome:_4	AUGUSTUS	exon	29424566	29424647	.	+	.	ID=g17819.t1.exon6;Parent=g17819.t1;
OW387026.1_Nowickia_ferox_genome_assembly,_chromosome:_4	AUGUSTUS	stop_codon	29424645	29424647	.	+	0	ID=g17819.t1.stop1;Parent=g17819.t1;
OW387026.1_Nowickia_ferox_genome_assembly,_chromosome:_4	AUGUSTUS	gene	29424911	29425372	.	-	.	ID=g17820;
OW387026.1_Nowickia_ferox_genome_assembly,_chromosome:_4	AUGUSTUS	mRNA	29424911	29425372	1	-	.	ID=g17820.t1;Parent=g17820;
OW387026.1_Nowickia_ferox_genome_assembly,_chromosome:_4	AUGUSTUS	stop_codon	29424911	29424913	.	-	0	ID=g17820.t1.stop1;Parent=g17820.t1;
OW387026.1_Nowickia_ferox_genome_assembly,_chromosome:_4	AUGUSTUS	CDS	29424911	29425372	1	-	0	ID=g17820.t1.CDS1;Parent=g17820.t1;
OW387026.1_Nowickia_ferox_genome_assembly,_chromosome:_4	AUGUSTUS	exon	29424911	29425372	.	-	.	ID=g17820.t1.exon1;Parent=g17820.t1;
OW387026.1_Nowickia_ferox_genome_assembly,_chromosome:_4	AUGUSTUS	start_codon	29425370	29425372	.	-	0	ID=g17820.t1.start1;Parent=g17820.t1;
OW387026.1_Nowickia_ferox_genome_assembly,_chromosome:_4	AUGUSTUS	gene	29427665	29428300	.	-	.	ID=g17821;
OW387026.1_Nowickia_ferox_genome_assembly,_chromosome:_4	AUGUSTUS	mRNA	29427665	29428300	1	-	.	ID=g17821.t1;Parent=g17821;
OW387026.1_Nowickia_ferox_genome_assembly,_chromosome:_4	AUGUSTUS	stop_codon	29427665	29427667	.	-	0	ID=g17821.t1.stop1;Parent=g17821.t1;
OW387026.1_Nowickia_ferox_genome_assembly,_chromosome:_4	AUGUSTUS	CDS	29427665	29428089	1	-	2	ID=g17821.t1.CDS1;Parent=g17821.t1;
OW387026.1_Nowickia_ferox_genome_assembly,_chromosome:_4	AUGUSTUS	exon	29427665	29428089	.	-	.	ID=g17821.t1.exon1;Parent=g17821.t1;
OW387026.1_Nowickia_ferox_genome_assembly,_chromosome:_4	AUGUSTUS	intron	29428090	29428149	1	-	.	ID=g17821.t1.intron1;Parent=g17821.t1;
OW387026.1_Nowickia_ferox_genome_assembly,_chromosome:_4	AUGUSTUS	CDS	29428150	29428300	1	-	0	ID=g17821.t1.CDS2;Parent=g17821.t1;
OW387026.1_Nowickia_ferox_genome_assembly,_chromosome:_4	AUGUSTUS	exon	29428150	29428300	.	-	.	ID=g17821.t1.exon2;Parent=g17821.t1;
OW387026.1_Nowickia_ferox_genome_assembly,_chromosome:_4	AUGUSTUS	start_codon	29428298	29428300	.	-	0	ID=g17821.t1.start1;Parent=g17821.t1;
OW387026.1_Nowickia_ferox_genome_assembly,_chromosome:_4	AUGUSTUS	gene	29429970	29430952	.	+	.	ID=g17822;
OW387026.1_Nowickia_ferox_genome_assembly,_chromosome:_4	AUGUSTUS	mRNA	29429970	29430952	1	+	.	ID=g17822.t1;Parent=g17822;
OW387026.1_Nowickia_ferox_genome_assembly,_chromosome:_4	AUGUSTUS	start_codon	29429970	29429972	.	+	0	ID=g17822.t1.start1;Parent=g17822.t1;
OW387026.1_Nowickia_ferox_genome_assembly,_chromosome:_4	AUGUSTUS	CDS	29429970	29430212	1	+	0	ID=g17822.t1.CDS1;Parent=g17822.t1;
OW387026.1_Nowickia_ferox_genome_assembly,_chromosome:_4	AUGUSTUS	exon	29429970	29430212	.	+	.	ID=g17822.t1.exon1;Parent=g17822.t1;
OW387026.1_Nowickia_ferox_genome_assembly,_chromosome:_4	AUGUSTUS	intron	29430213	29430277	1	+	.	ID=g17822.t1.intron1;Parent=g17822.t1;
OW387026.1_Nowickia_ferox_genome_assembly,_chromosome:_4	AUGUSTUS	CDS	29430278	29430424	1	+	0	ID=g17822.t1.CDS2;Parent=g17822.t1;
OW387026.1_Nowickia_ferox_genome_assembly,_chromosome:_4	AUGUSTUS	exon	29430278	29430424	.	+	.	ID=g17822.t1.exon2;Parent=g17822.t1;
OW387026.1_Nowickia_ferox_genome_assembly,_chromosome:_4	AUGUSTUS	intron	29430425	29430487	1	+	.	ID=g17822.t1.intron2;Parent=g17822.t1;
OW387026.1_Nowickia_ferox_genome_assembly,_chromosome:_4	AUGUSTUS	CDS	29430488	29430952	1	+	0	ID=g17822.t1.CDS3;Parent=g17822.t1;
OW387026.1_Nowickia_ferox_genome_assembly,_chromosome:_4	AUGUSTUS	exon	29430488	29430952	.	+	.	ID=g17822.t1.exon3;Parent=g17822.t1;
OW387026.1_Nowickia_ferox_genome_assembly,_chromosome:_4	AUGUSTUS	stop_codon	29430950	29430952	.	+	0	ID=g17822.t1.stop1;Parent=g17822.t1;
OW387026.1_Nowickia_ferox_genome_assembly,_chromosome:_4	AUGUSTUS	gene	29431107	29432588	.	-	.	ID=g17823;
OW387026.1_Nowickia_ferox_genome_assembly,_chromosome:_4	AUGUSTUS	mRNA	29431107	29432588	1	-	.	ID=g17823.t1;Parent=g17823;
OW387026.1_Nowickia_ferox_genome_assembly,_chromosome:_4	AUGUSTUS	stop_codon	29431107	29431109	.	-	0	ID=g17823.t1.stop1;Parent=g17823.t1;
OW387026.1_Nowickia_ferox_genome_assembly,_chromosome:_4	AUGUSTUS	CDS	29431107	29431230	1	-	1	ID=g17823.t1.CDS1;Parent=g17823.t1;
OW387026.1_Nowickia_ferox_genome_assembly,_chromosome:_4	AUGUSTUS	exon	29431107	29431230	.	-	.	ID=g17823.t1.exon1;Parent=g17823.t1;
OW387026.1_Nowickia_ferox_genome_assembly,_chromosome:_4	AUGUSTUS	intron	29431231	29431299	1	-	.	ID=g17823.t1.intron1;Parent=g17823.t1;
OW387026.1_Nowickia_ferox_genome_assembly,_chromosome:_4	AUGUSTUS	CDS	29431300	29431634	1	-	0	ID=g17823.t1.CDS2;Parent=g17823.t1;
OW387026.1_Nowickia_ferox_genome_assembly,_chromosome:_4	AUGUSTUS	exon	29431300	29431634	.	-	.	ID=g17823.t1.exon2;Parent=g17823.t1;
OW387026.1_Nowickia_ferox_genome_assembly,_chromosome:_4	AUGUSTUS	intron	29431635	29431991	1	-	.	ID=g17823.t1.intron2;Parent=g17823.t1;
OW387026.1_Nowickia_ferox_genome_assembly,_chromosome:_4	AUGUSTUS	CDS	29431992	29432588	1	-	0	ID=g17823.t1.CDS3;Parent=g17823.t1;
OW387026.1_Nowickia_ferox_genome_assembly,_chromosome:_4	AUGUSTUS	exon	29431992	29432588	.	-	.	ID=g17823.t1.exon3;Parent=g17823.t1;
OW387026.1_Nowickia_ferox_genome_assembly,_chromosome:_4	AUGUSTUS	start_codon	29432586	29432588	.	-	0	ID=g17823.t1.start1;Parent=g17823.t1;
OW387026.1_Nowickia_ferox_genome_assembly,_chromosome:_4	AUGUSTUS	gene	29437958	29439682	.	+	.	ID=g17824;
OW387026.1_Nowickia_ferox_genome_assembly,_chromosome:_4	AUGUSTUS	mRNA	29437958	29439682	1	+	.	ID=g17824.t1;Parent=g17824;
OW387026.1_Nowickia_ferox_genome_assembly,_chromosome:_4	AUGUSTUS	start_codon	29437958	29437960	.	+	0	ID=g17824.t1.start1;Parent=g17824.t1;
OW387026.1_Nowickia_ferox_genome_assembly,_chromosome:_4	AUGUSTUS	CDS	29437958	29439682	1	+	0	ID=g17824.t1.CDS1;Parent=g17824.t1;
OW387026.1_Nowickia_ferox_genome_assembly,_chromosome:_4	AUGUSTUS	exon	29437958	29439682	.	+	.	ID=g17824.t1.exon1;Parent=g17824.t1;
OW387026.1_Nowickia_ferox_genome_assembly,_chromosome:_4	AUGUSTUS	stop_codon	29439680	29439682	.	+	0	ID=g17824.t1.stop1;Parent=g17824.t1;
OW387026.1_Nowickia_ferox_genome_assembly,_chromosome:_4	AUGUSTUS	gene	29441785	29450770	.	-	.	ID=g17825;
OW387026.1_Nowickia_ferox_genome_assembly,_chromosome:_4	AUGUSTUS	mRNA	29441785	29450770	1	-	.	ID=g17825.t1;Parent=g17825;
OW387026.1_Nowickia_ferox_genome_assembly,_chromosome:_4	AUGUSTUS	stop_codon	29441785	29441787	.	-	0	ID=g17825.t1.stop1;Parent=g17825.t1;
OW387026.1_Nowickia_ferox_genome_assembly,_chromosome:_4	AUGUSTUS	CDS	29441785	29441964	1	-	0	ID=g17825.t1.CDS1;Parent=g17825.t1;
OW387026.1_Nowickia_ferox_genome_assembly,_chromosome:_4	AUGUSTUS	exon	29441785	29441964	.	-	.	ID=g17825.t1.exon1;Parent=g17825.t1;
OW387026.1_Nowickia_ferox_genome_assembly,_chromosome:_4	AUGUSTUS	intron	29441965	29446020	1	-	.	ID=g17825.t1.intron1;Parent=g17825.t1;
OW387026.1_Nowickia_ferox_genome_assembly,_chromosome:_4	AUGUSTUS	CDS	29446021	29446304	1	-	2	ID=g17825.t1.CDS2;Parent=g17825.t1;
OW387026.1_Nowickia_ferox_genome_assembly,_chromosome:_4	AUGUSTUS	exon	29446021	29446304	.	-	.	ID=g17825.t1.exon2;Parent=g17825.t1;
OW387026.1_Nowickia_ferox_genome_assembly,_chromosome:_4	AUGUSTUS	intron	29446305	29450559	1	-	.	ID=g17825.t1.intron2;Parent=g17825.t1;
OW387026.1_Nowickia_ferox_genome_assembly,_chromosome:_4	AUGUSTUS	CDS	29450560	29450770	1	-	0	ID=g17825.t1.CDS3;Parent=g17825.t1;
OW387026.1_Nowickia_ferox_genome_assembly,_chromosome:_4	AUGUSTUS	exon	29450560	29450770	.	-	.	ID=g17825.t1.exon3;Parent=g17825.t1;
OW387026.1_Nowickia_ferox_genome_assembly,_chromosome:_4	AUGUSTUS	start_codon	29450768	29450770	.	-	0	ID=g17825.t1.start1;Parent=g17825.t1;
OW387026.1_Nowickia_ferox_genome_assembly,_chromosome:_4	AUGUSTUS	gene	29465463	29479698	.	+	.	ID=g17826;
OW387026.1_Nowickia_ferox_genome_assembly,_chromosome:_4	AUGUSTUS	mRNA	29465463	29479698	1	+	.	ID=g17826.t1;Parent=g17826;
OW387026.1_Nowickia_ferox_genome_assembly,_chromosome:_4	AUGUSTUS	start_codon	29465463	29465465	.	+	0	ID=g17826.t1.start1;Parent=g17826.t1;
OW387026.1_Nowickia_ferox_genome_assembly,_chromosome:_4	AUGUSTUS	CDS	29465463	29465618	1	+	0	ID=g17826.t1.CDS1;Parent=g17826.t1;
OW387026.1_Nowickia_ferox_genome_assembly,_chromosome:_4	AUGUSTUS	exon	29465463	29465618	.	+	.	ID=g17826.t1.exon1;Parent=g17826.t1;
OW387026.1_Nowickia_ferox_genome_assembly,_chromosome:_4	AUGUSTUS	intron	29465619	29465810	1	+	.	ID=g17826.t1.intron1;Parent=g17826.t1;
OW387026.1_Nowickia_ferox_genome_assembly,_chromosome:_4	AUGUSTUS	CDS	29465811	29465978	1	+	0	ID=g17826.t1.CDS2;Parent=g17826.t1;
OW387026.1_Nowickia_ferox_genome_assembly,_chromosome:_4	AUGUSTUS	exon	29465811	29465978	.	+	.	ID=g17826.t1.exon2;Parent=g17826.t1;
OW387026.1_Nowickia_ferox_genome_assembly,_chromosome:_4	AUGUSTUS	intron	29465979	29466044	1	+	.	ID=g17826.t1.intron2;Parent=g17826.t1;
OW387026.1_Nowickia_ferox_genome_assembly,_chromosome:_4	AUGUSTUS	CDS	29466045	29466211	1	+	0	ID=g17826.t1.CDS3;Parent=g17826.t1;
OW387026.1_Nowickia_ferox_genome_assembly,_chromosome:_4	AUGUSTUS	exon	29466045	29466211	.	+	.	ID=g17826.t1.exon3;Parent=g17826.t1;
OW387026.1_Nowickia_ferox_genome_assembly,_chromosome:_4	AUGUSTUS	intron	29466212	29466274	1	+	.	ID=g17826.t1.intron3;Parent=g17826.t1;
OW387026.1_Nowickia_ferox_genome_assembly,_chromosome:_4	AUGUSTUS	CDS	29466275	29466446	1	+	1	ID=g17826.t1.CDS4;Parent=g17826.t1;
OW387026.1_Nowickia_ferox_genome_assembly,_chromosome:_4	AUGUSTUS	exon	29466275	29466446	.	+	.	ID=g17826.t1.exon4;Parent=g17826.t1;
OW387026.1_Nowickia_ferox_genome_assembly,_chromosome:_4	AUGUSTUS	intron	29466447	29471277	1	+	.	ID=g17826.t1.intron4;Parent=g17826.t1;
OW387026.1_Nowickia_ferox_genome_assembly,_chromosome:_4	AUGUSTUS	CDS	29471278	29472497	1	+	0	ID=g17826.t1.CDS5;Parent=g17826.t1;
OW387026.1_Nowickia_ferox_genome_assembly,_chromosome:_4	AUGUSTUS	exon	29471278	29472497	.	+	.	ID=g17826.t1.exon5;Parent=g17826.t1;
OW387026.1_Nowickia_ferox_genome_assembly,_chromosome:_4	AUGUSTUS	intron	29472498	29474624	1	+	.	ID=g17826.t1.intron5;Parent=g17826.t1;
OW387026.1_Nowickia_ferox_genome_assembly,_chromosome:_4	AUGUSTUS	CDS	29474625	29474852	1	+	1	ID=g17826.t1.CDS6;Parent=g17826.t1;
OW387026.1_Nowickia_ferox_genome_assembly,_chromosome:_4	AUGUSTUS	exon	29474625	29474852	.	+	.	ID=g17826.t1.exon6;Parent=g17826.t1;
OW387026.1_Nowickia_ferox_genome_assembly,_chromosome:_4	AUGUSTUS	intron	29474853	29479571	1	+	.	ID=g17826.t1.intron6;Parent=g17826.t1;
OW387026.1_Nowickia_ferox_genome_assembly,_chromosome:_4	AUGUSTUS	CDS	29479572	29479698	1	+	1	ID=g17826.t1.CDS7;Parent=g17826.t1;
OW387026.1_Nowickia_ferox_genome_assembly,_chromosome:_4	AUGUSTUS	exon	29479572	29479698	.	+	.	ID=g17826.t1.exon7;Parent=g17826.t1;
OW387026.1_Nowickia_ferox_genome_assembly,_chromosome:_4	AUGUSTUS	stop_codon	29479696	29479698	.	+	0	ID=g17826.t1.stop1;Parent=g17826.t1;
OW387026.1_Nowickia_ferox_genome_assembly,_chromosome:_4	AUGUSTUS	mRNA	29465463	29479698	1	+	.	ID=g17826.t2;Parent=g17826;
OW387026.1_Nowickia_ferox_genome_assembly,_chromosome:_4	AUGUSTUS	start_codon	29465463	29465465	.	+	0	ID=g17826.t2.start1;Parent=g17826.t2;
OW387026.1_Nowickia_ferox_genome_assembly,_chromosome:_4	AUGUSTUS	CDS	29465463	29465618	1	+	0	ID=g17826.t2.CDS1;Parent=g17826.t2;
OW387026.1_Nowickia_ferox_genome_assembly,_chromosome:_4	AUGUSTUS	exon	29465463	29465618	.	+	.	ID=g17826.t2.exon1;Parent=g17826.t2;
OW387026.1_Nowickia_ferox_genome_assembly,_chromosome:_4	AUGUSTUS	intron	29465619	29465810	1	+	.	ID=g17826.t2.intron1;Parent=g17826.t2;
OW387026.1_Nowickia_ferox_genome_assembly,_chromosome:_4	AUGUSTUS	CDS	29465811	29465978	1	+	0	ID=g17826.t2.CDS2;Parent=g17826.t2;
OW387026.1_Nowickia_ferox_genome_assembly,_chromosome:_4	AUGUSTUS	exon	29465811	29465978	.	+	.	ID=g17826.t2.exon2;Parent=g17826.t2;
OW387026.1_Nowickia_ferox_genome_assembly,_chromosome:_4	AUGUSTUS	intron	29465979	29466044	1	+	.	ID=g17826.t2.intron2;Parent=g17826.t2;
OW387026.1_Nowickia_ferox_genome_assembly,_chromosome:_4	AUGUSTUS	CDS	29466045	29466211	1	+	0	ID=g17826.t2.CDS3;Parent=g17826.t2;
OW387026.1_Nowickia_ferox_genome_assembly,_chromosome:_4	AUGUSTUS	exon	29466045	29466211	.	+	.	ID=g17826.t2.exon3;Parent=g17826.t2;
OW387026.1_Nowickia_ferox_genome_assembly,_chromosome:_4	AUGUSTUS	intron	29466212	29466274	1	+	.	ID=g17826.t2.intron3;Parent=g17826.t2;
OW387026.1_Nowickia_ferox_genome_assembly,_chromosome:_4	AUGUSTUS	CDS	29466275	29466446	1	+	1	ID=g17826.t2.CDS4;Parent=g17826.t2;
OW387026.1_Nowickia_ferox_genome_assembly,_chromosome:_4	AUGUSTUS	exon	29466275	29466446	.	+	.	ID=g17826.t2.exon4;Parent=g17826.t2;
OW387026.1_Nowickia_ferox_genome_assembly,_chromosome:_4	AUGUSTUS	intron	29466447	29471277	1	+	.	ID=g17826.t2.intron4;Parent=g17826.t2;
OW387026.1_Nowickia_ferox_genome_assembly,_chromosome:_4	AUGUSTUS	CDS	29471278	29472497	1	+	0	ID=g17826.t2.CDS5;Parent=g17826.t2;
OW387026.1_Nowickia_ferox_genome_assembly,_chromosome:_4	AUGUSTUS	exon	29471278	29472497	.	+	.	ID=g17826.t2.exon5;Parent=g17826.t2;
OW387026.1_Nowickia_ferox_genome_assembly,_chromosome:_4	AUGUSTUS	intron	29472498	29474624	1	+	.	ID=g17826.t2.intron5;Parent=g17826.t2;
OW387026.1_Nowickia_ferox_genome_assembly,_chromosome:_4	AUGUSTUS	CDS	29474625	29474852	1	+	1	ID=g17826.t2.CDS6;Parent=g17826.t2;
OW387026.1_Nowickia_ferox_genome_assembly,_chromosome:_4	AUGUSTUS	exon	29474625	29474852	.	+	.	ID=g17826.t2.exon6;Parent=g17826.t2;
OW387026.1_Nowickia_ferox_genome_assembly,_chromosome:_4	AUGUSTUS	intron	29474853	29475005	1	+	.	ID=g17826.t2.intron6;Parent=g17826.t2;
OW387026.1_Nowickia_ferox_genome_assembly,_chromosome:_4	AUGUSTUS	CDS	29475006	29475068	1	+	1	ID=g17826.t2.CDS7;Parent=g17826.t2;
OW387026.1_Nowickia_ferox_genome_assembly,_chromosome:_4	AUGUSTUS	exon	29475006	29475068	.	+	.	ID=g17826.t2.exon7;Parent=g17826.t2;
OW387026.1_Nowickia_ferox_genome_assembly,_chromosome:_4	AUGUSTUS	intron	29475069	29479571	1	+	.	ID=g17826.t2.intron7;Parent=g17826.t2;
OW387026.1_Nowickia_ferox_genome_assembly,_chromosome:_4	AUGUSTUS	CDS	29479572	29479698	1	+	1	ID=g17826.t2.CDS8;Parent=g17826.t2;
OW387026.1_Nowickia_ferox_genome_assembly,_chromosome:_4	AUGUSTUS	exon	29479572	29479698	.	+	.	ID=g17826.t2.exon8;Parent=g17826.t2;
OW387026.1_Nowickia_ferox_genome_assembly,_chromosome:_4	AUGUSTUS	stop_codon	29479696	29479698	.	+	0	ID=g17826.t2.stop1;Parent=g17826.t2;
OW387026.1_Nowickia_ferox_genome_assembly,_chromosome:_4	AUGUSTUS	gene	29486220	29486814	.	-	.	ID=g17827;
OW387026.1_Nowickia_ferox_genome_assembly,_chromosome:_4	AUGUSTUS	mRNA	29486220	29486814	1	-	.	ID=g17827.t1;Parent=g17827;
OW387026.1_Nowickia_ferox_genome_assembly,_chromosome:_4	AUGUSTUS	stop_codon	29486220	29486222	.	-	0	ID=g17827.t1.stop1;Parent=g17827.t1;
OW387026.1_Nowickia_ferox_genome_assembly,_chromosome:_4	AUGUSTUS	CDS	29486220	29486579	1	-	0	ID=g17827.t1.CDS1;Parent=g17827.t1;
OW387026.1_Nowickia_ferox_genome_assembly,_chromosome:_4	AUGUSTUS	exon	29486220	29486579	.	-	.	ID=g17827.t1.exon1;Parent=g17827.t1;
OW387026.1_Nowickia_ferox_genome_assembly,_chromosome:_4	AUGUSTUS	intron	29486580	29486778	1	-	.	ID=g17827.t1.intron1;Parent=g17827.t1;
OW387026.1_Nowickia_ferox_genome_assembly,_chromosome:_4	AUGUSTUS	CDS	29486779	29486814	1	-	0	ID=g17827.t1.CDS2;Parent=g17827.t1;
OW387026.1_Nowickia_ferox_genome_assembly,_chromosome:_4	AUGUSTUS	exon	29486779	29486814	.	-	.	ID=g17827.t1.exon2;Parent=g17827.t1;
OW387026.1_Nowickia_ferox_genome_assembly,_chromosome:_4	AUGUSTUS	start_codon	29486812	29486814	.	-	0	ID=g17827.t1.start1;Parent=g17827.t1;
OW387026.1_Nowickia_ferox_genome_assembly,_chromosome:_4	AUGUSTUS	gene	29498999	29499463	.	-	.	ID=g17828;
OW387026.1_Nowickia_ferox_genome_assembly,_chromosome:_4	AUGUSTUS	mRNA	29498999	29499463	0.83	-	.	ID=g17828.t1;Parent=g17828;
OW387026.1_Nowickia_ferox_genome_assembly,_chromosome:_4	AUGUSTUS	stop_codon	29498999	29499001	.	-	0	ID=g17828.t1.stop1;Parent=g17828.t1;
OW387026.1_Nowickia_ferox_genome_assembly,_chromosome:_4	AUGUSTUS	CDS	29498999	29499388	0.83	-	0	ID=g17828.t1.CDS1;Parent=g17828.t1;
OW387026.1_Nowickia_ferox_genome_assembly,_chromosome:_4	AUGUSTUS	exon	29498999	29499388	.	-	.	ID=g17828.t1.exon1;Parent=g17828.t1;
OW387026.1_Nowickia_ferox_genome_assembly,_chromosome:_4	AUGUSTUS	intron	29499389	29499454	0.83	-	.	ID=g17828.t1.intron1;Parent=g17828.t1;
OW387026.1_Nowickia_ferox_genome_assembly,_chromosome:_4	AUGUSTUS	CDS	29499455	29499463	0.83	-	0	ID=g17828.t1.CDS2;Parent=g17828.t1;
OW387026.1_Nowickia_ferox_genome_assembly,_chromosome:_4	AUGUSTUS	exon	29499455	29499463	.	-	.	ID=g17828.t1.exon2;Parent=g17828.t1;
OW387026.1_Nowickia_ferox_genome_assembly,_chromosome:_4	AUGUSTUS	start_codon	29499461	29499463	.	-	0	ID=g17828.t1.start1;Parent=g17828.t1;
OW387026.1_Nowickia_ferox_genome_assembly,_chromosome:_4	AUGUSTUS	gene	29515627	29516538	.	-	.	ID=g17829;
OW387026.1_Nowickia_ferox_genome_assembly,_chromosome:_4	AUGUSTUS	mRNA	29515627	29516538	1	-	.	ID=g17829.t1;Parent=g17829;
OW387026.1_Nowickia_ferox_genome_assembly,_chromosome:_4	AUGUSTUS	stop_codon	29515627	29515629	.	-	0	ID=g17829.t1.stop1;Parent=g17829.t1;
OW387026.1_Nowickia_ferox_genome_assembly,_chromosome:_4	AUGUSTUS	CDS	29515627	29516538	1	-	0	ID=g17829.t1.CDS1;Parent=g17829.t1;
OW387026.1_Nowickia_ferox_genome_assembly,_chromosome:_4	AUGUSTUS	exon	29515627	29516538	.	-	.	ID=g17829.t1.exon1;Parent=g17829.t1;
OW387026.1_Nowickia_ferox_genome_assembly,_chromosome:_4	AUGUSTUS	start_codon	29516536	29516538	.	-	0	ID=g17829.t1.start1;Parent=g17829.t1;
OW387026.1_Nowickia_ferox_genome_assembly,_chromosome:_4	AUGUSTUS	gene	29523835	29524905	.	-	.	ID=g17830;
OW387026.1_Nowickia_ferox_genome_assembly,_chromosome:_4	AUGUSTUS	mRNA	29523835	29524905	1	-	.	ID=g17830.t1;Parent=g17830;
OW387026.1_Nowickia_ferox_genome_assembly,_chromosome:_4	AUGUSTUS	stop_codon	29523835	29523837	.	-	0	ID=g17830.t1.stop1;Parent=g17830.t1;
OW387026.1_Nowickia_ferox_genome_assembly,_chromosome:_4	AUGUSTUS	CDS	29523835	29524905	1	-	0	ID=g17830.t1.CDS1;Parent=g17830.t1;
OW387026.1_Nowickia_ferox_genome_assembly,_chromosome:_4	AUGUSTUS	exon	29523835	29524905	.	-	.	ID=g17830.t1.exon1;Parent=g17830.t1;
OW387026.1_Nowickia_ferox_genome_assembly,_chromosome:_4	AUGUSTUS	start_codon	29524903	29524905	.	-	0	ID=g17830.t1.start1;Parent=g17830.t1;
OW387026.1_Nowickia_ferox_genome_assembly,_chromosome:_4	AUGUSTUS	gene	29531664	29533785	.	-	.	ID=g17831;
OW387026.1_Nowickia_ferox_genome_assembly,_chromosome:_4	AUGUSTUS	mRNA	29531664	29533785	1	-	.	ID=g17831.t1;Parent=g17831;
OW387026.1_Nowickia_ferox_genome_assembly,_chromosome:_4	AUGUSTUS	stop_codon	29531664	29531666	.	-	0	ID=g17831.t1.stop1;Parent=g17831.t1;
OW387026.1_Nowickia_ferox_genome_assembly,_chromosome:_4	AUGUSTUS	CDS	29531664	29532128	1	-	0	ID=g17831.t1.CDS1;Parent=g17831.t1;
OW387026.1_Nowickia_ferox_genome_assembly,_chromosome:_4	AUGUSTUS	exon	29531664	29532128	.	-	.	ID=g17831.t1.exon1;Parent=g17831.t1;
OW387026.1_Nowickia_ferox_genome_assembly,_chromosome:_4	AUGUSTUS	intron	29532129	29533731	1	-	.	ID=g17831.t1.intron1;Parent=g17831.t1;
OW387026.1_Nowickia_ferox_genome_assembly,_chromosome:_4	AUGUSTUS	CDS	29533732	29533785	1	-	0	ID=g17831.t1.CDS2;Parent=g17831.t1;
OW387026.1_Nowickia_ferox_genome_assembly,_chromosome:_4	AUGUSTUS	exon	29533732	29533785	.	-	.	ID=g17831.t1.exon2;Parent=g17831.t1;
OW387026.1_Nowickia_ferox_genome_assembly,_chromosome:_4	AUGUSTUS	start_codon	29533783	29533785	.	-	0	ID=g17831.t1.start1;Parent=g17831.t1;
OW387026.1_Nowickia_ferox_genome_assembly,_chromosome:_4	AUGUSTUS	gene	29559437	29560591	.	+	.	ID=g17832;
OW387026.1_Nowickia_ferox_genome_assembly,_chromosome:_4	AUGUSTUS	mRNA	29559437	29559748	1	+	.	ID=g17832.t1;Parent=g17832;
OW387026.1_Nowickia_ferox_genome_assembly,_chromosome:_4	AUGUSTUS	start_codon	29559437	29559439	.	+	0	ID=g17832.t1.start1;Parent=g17832.t1;
OW387026.1_Nowickia_ferox_genome_assembly,_chromosome:_4	AUGUSTUS	CDS	29559437	29559748	1	+	0	ID=g17832.t1.CDS1;Parent=g17832.t1;
OW387026.1_Nowickia_ferox_genome_assembly,_chromosome:_4	AUGUSTUS	exon	29559437	29559748	.	+	.	ID=g17832.t1.exon1;Parent=g17832.t1;
OW387026.1_Nowickia_ferox_genome_assembly,_chromosome:_4	AUGUSTUS	stop_codon	29559746	29559748	.	+	0	ID=g17832.t1.stop1;Parent=g17832.t1;
OW387026.1_Nowickia_ferox_genome_assembly,_chromosome:_4	AUGUSTUS	mRNA	29559437	29560591	0.97	+	.	ID=g17832.t2;Parent=g17832;
OW387026.1_Nowickia_ferox_genome_assembly,_chromosome:_4	AUGUSTUS	start_codon	29559437	29559439	.	+	0	ID=g17832.t2.start1;Parent=g17832.t2;
OW387026.1_Nowickia_ferox_genome_assembly,_chromosome:_4	AUGUSTUS	CDS	29559437	29559708	1	+	0	ID=g17832.t2.CDS1;Parent=g17832.t2;
OW387026.1_Nowickia_ferox_genome_assembly,_chromosome:_4	AUGUSTUS	exon	29559437	29559708	.	+	.	ID=g17832.t2.exon1;Parent=g17832.t2;
OW387026.1_Nowickia_ferox_genome_assembly,_chromosome:_4	AUGUSTUS	intron	29559709	29560506	0.97	+	.	ID=g17832.t2.intron1;Parent=g17832.t2;
OW387026.1_Nowickia_ferox_genome_assembly,_chromosome:_4	AUGUSTUS	CDS	29560507	29560591	0.97	+	1	ID=g17832.t2.CDS2;Parent=g17832.t2;
OW387026.1_Nowickia_ferox_genome_assembly,_chromosome:_4	AUGUSTUS	exon	29560507	29560591	.	+	.	ID=g17832.t2.exon2;Parent=g17832.t2;
OW387026.1_Nowickia_ferox_genome_assembly,_chromosome:_4	AUGUSTUS	stop_codon	29560589	29560591	.	+	0	ID=g17832.t2.stop1;Parent=g17832.t2;
OW387026.1_Nowickia_ferox_genome_assembly,_chromosome:_4	AUGUSTUS	gene	29561335	29568923	.	-	.	ID=g17833;
OW387026.1_Nowickia_ferox_genome_assembly,_chromosome:_4	AUGUSTUS	mRNA	29561335	29568923	1	-	.	ID=g17833.t1;Parent=g17833;
OW387026.1_Nowickia_ferox_genome_assembly,_chromosome:_4	AUGUSTUS	stop_codon	29561335	29561337	.	-	0	ID=g17833.t1.stop1;Parent=g17833.t1;
OW387026.1_Nowickia_ferox_genome_assembly,_chromosome:_4	AUGUSTUS	CDS	29561335	29561445	1	-	0	ID=g17833.t1.CDS1;Parent=g17833.t1;
OW387026.1_Nowickia_ferox_genome_assembly,_chromosome:_4	AUGUSTUS	exon	29561335	29561445	.	-	.	ID=g17833.t1.exon1;Parent=g17833.t1;
OW387026.1_Nowickia_ferox_genome_assembly,_chromosome:_4	AUGUSTUS	intron	29561446	29561527	1	-	.	ID=g17833.t1.intron1;Parent=g17833.t1;
OW387026.1_Nowickia_ferox_genome_assembly,_chromosome:_4	AUGUSTUS	CDS	29561528	29561818	1	-	0	ID=g17833.t1.CDS2;Parent=g17833.t1;
OW387026.1_Nowickia_ferox_genome_assembly,_chromosome:_4	AUGUSTUS	exon	29561528	29561818	.	-	.	ID=g17833.t1.exon2;Parent=g17833.t1;
OW387026.1_Nowickia_ferox_genome_assembly,_chromosome:_4	AUGUSTUS	intron	29561819	29561930	1	-	.	ID=g17833.t1.intron2;Parent=g17833.t1;
OW387026.1_Nowickia_ferox_genome_assembly,_chromosome:_4	AUGUSTUS	CDS	29561931	29562082	1	-	2	ID=g17833.t1.CDS3;Parent=g17833.t1;
OW387026.1_Nowickia_ferox_genome_assembly,_chromosome:_4	AUGUSTUS	exon	29561931	29562082	.	-	.	ID=g17833.t1.exon3;Parent=g17833.t1;
OW387026.1_Nowickia_ferox_genome_assembly,_chromosome:_4	AUGUSTUS	intron	29562083	29568490	1	-	.	ID=g17833.t1.intron3;Parent=g17833.t1;
OW387026.1_Nowickia_ferox_genome_assembly,_chromosome:_4	AUGUSTUS	CDS	29568491	29568796	1	-	2	ID=g17833.t1.CDS4;Parent=g17833.t1;
OW387026.1_Nowickia_ferox_genome_assembly,_chromosome:_4	AUGUSTUS	exon	29568491	29568796	.	-	.	ID=g17833.t1.exon4;Parent=g17833.t1;
OW387026.1_Nowickia_ferox_genome_assembly,_chromosome:_4	AUGUSTUS	intron	29568797	29568868	1	-	.	ID=g17833.t1.intron4;Parent=g17833.t1;
OW387026.1_Nowickia_ferox_genome_assembly,_chromosome:_4	AUGUSTUS	CDS	29568869	29568923	1	-	0	ID=g17833.t1.CDS5;Parent=g17833.t1;
OW387026.1_Nowickia_ferox_genome_assembly,_chromosome:_4	AUGUSTUS	exon	29568869	29568923	.	-	.	ID=g17833.t1.exon5;Parent=g17833.t1;
OW387026.1_Nowickia_ferox_genome_assembly,_chromosome:_4	AUGUSTUS	start_codon	29568921	29568923	.	-	0	ID=g17833.t1.start1;Parent=g17833.t1;
OW387026.1_Nowickia_ferox_genome_assembly,_chromosome:_4	AUGUSTUS	gene	29579761	29604031	.	-	.	ID=g17834;
OW387026.1_Nowickia_ferox_genome_assembly,_chromosome:_4	AUGUSTUS	mRNA	29579761	29604031	1	-	.	ID=g17834.t1;Parent=g17834;
OW387026.1_Nowickia_ferox_genome_assembly,_chromosome:_4	AUGUSTUS	stop_codon	29579761	29579763	.	-	0	ID=g17834.t1.stop1;Parent=g17834.t1;
OW387026.1_Nowickia_ferox_genome_assembly,_chromosome:_4	AUGUSTUS	CDS	29579761	29580709	1	-	1	ID=g17834.t1.CDS1;Parent=g17834.t1;
OW387026.1_Nowickia_ferox_genome_assembly,_chromosome:_4	AUGUSTUS	exon	29579761	29580709	.	-	.	ID=g17834.t1.exon1;Parent=g17834.t1;
OW387026.1_Nowickia_ferox_genome_assembly,_chromosome:_4	AUGUSTUS	intron	29580710	29580772	1	-	.	ID=g17834.t1.intron1;Parent=g17834.t1;
OW387026.1_Nowickia_ferox_genome_assembly,_chromosome:_4	AUGUSTUS	CDS	29580773	29580896	1	-	2	ID=g17834.t1.CDS2;Parent=g17834.t1;
OW387026.1_Nowickia_ferox_genome_assembly,_chromosome:_4	AUGUSTUS	exon	29580773	29580896	.	-	.	ID=g17834.t1.exon2;Parent=g17834.t1;
OW387026.1_Nowickia_ferox_genome_assembly,_chromosome:_4	AUGUSTUS	intron	29580897	29583921	1	-	.	ID=g17834.t1.intron2;Parent=g17834.t1;
OW387026.1_Nowickia_ferox_genome_assembly,_chromosome:_4	AUGUSTUS	CDS	29583922	29584073	1	-	1	ID=g17834.t1.CDS3;Parent=g17834.t1;
OW387026.1_Nowickia_ferox_genome_assembly,_chromosome:_4	AUGUSTUS	exon	29583922	29584073	.	-	.	ID=g17834.t1.exon3;Parent=g17834.t1;
OW387026.1_Nowickia_ferox_genome_assembly,_chromosome:_4	AUGUSTUS	intron	29584074	29584143	1	-	.	ID=g17834.t1.intron3;Parent=g17834.t1;
OW387026.1_Nowickia_ferox_genome_assembly,_chromosome:_4	AUGUSTUS	CDS	29584144	29584558	1	-	2	ID=g17834.t1.CDS4;Parent=g17834.t1;
OW387026.1_Nowickia_ferox_genome_assembly,_chromosome:_4	AUGUSTUS	exon	29584144	29584558	.	-	.	ID=g17834.t1.exon4;Parent=g17834.t1;
OW387026.1_Nowickia_ferox_genome_assembly,_chromosome:_4	AUGUSTUS	intron	29584559	29584618	1	-	.	ID=g17834.t1.intron4;Parent=g17834.t1;
OW387026.1_Nowickia_ferox_genome_assembly,_chromosome:_4	AUGUSTUS	CDS	29584619	29585164	1	-	2	ID=g17834.t1.CDS5;Parent=g17834.t1;
OW387026.1_Nowickia_ferox_genome_assembly,_chromosome:_4	AUGUSTUS	exon	29584619	29585164	.	-	.	ID=g17834.t1.exon5;Parent=g17834.t1;
OW387026.1_Nowickia_ferox_genome_assembly,_chromosome:_4	AUGUSTUS	intron	29585165	29585232	1	-	.	ID=g17834.t1.intron5;Parent=g17834.t1;
OW387026.1_Nowickia_ferox_genome_assembly,_chromosome:_4	AUGUSTUS	CDS	29585233	29585425	1	-	0	ID=g17834.t1.CDS6;Parent=g17834.t1;
OW387026.1_Nowickia_ferox_genome_assembly,_chromosome:_4	AUGUSTUS	exon	29585233	29585425	.	-	.	ID=g17834.t1.exon6;Parent=g17834.t1;
OW387026.1_Nowickia_ferox_genome_assembly,_chromosome:_4	AUGUSTUS	intron	29585426	29602612	1	-	.	ID=g17834.t1.intron6;Parent=g17834.t1;
OW387026.1_Nowickia_ferox_genome_assembly,_chromosome:_4	AUGUSTUS	CDS	29602613	29602713	1	-	2	ID=g17834.t1.CDS7;Parent=g17834.t1;
OW387026.1_Nowickia_ferox_genome_assembly,_chromosome:_4	AUGUSTUS	exon	29602613	29602713	.	-	.	ID=g17834.t1.exon7;Parent=g17834.t1;
OW387026.1_Nowickia_ferox_genome_assembly,_chromosome:_4	AUGUSTUS	intron	29602714	29602864	1	-	.	ID=g17834.t1.intron7;Parent=g17834.t1;
OW387026.1_Nowickia_ferox_genome_assembly,_chromosome:_4	AUGUSTUS	CDS	29602865	29603329	1	-	2	ID=g17834.t1.CDS8;Parent=g17834.t1;
OW387026.1_Nowickia_ferox_genome_assembly,_chromosome:_4	AUGUSTUS	exon	29602865	29603329	.	-	.	ID=g17834.t1.exon8;Parent=g17834.t1;
OW387026.1_Nowickia_ferox_genome_assembly,_chromosome:_4	AUGUSTUS	intron	29603330	29603403	1	-	.	ID=g17834.t1.intron8;Parent=g17834.t1;
OW387026.1_Nowickia_ferox_genome_assembly,_chromosome:_4	AUGUSTUS	CDS	29603404	29604031	1	-	0	ID=g17834.t1.CDS9;Parent=g17834.t1;
OW387026.1_Nowickia_ferox_genome_assembly,_chromosome:_4	AUGUSTUS	exon	29603404	29604031	.	-	.	ID=g17834.t1.exon9;Parent=g17834.t1;
OW387026.1_Nowickia_ferox_genome_assembly,_chromosome:_4	AUGUSTUS	start_codon	29604029	29604031	.	-	0	ID=g17834.t1.start1;Parent=g17834.t1;
OW387026.1_Nowickia_ferox_genome_assembly,_chromosome:_4	AUGUSTUS	gene	29605997	29606488	.	-	.	ID=g17835;
OW387026.1_Nowickia_ferox_genome_assembly,_chromosome:_4	AUGUSTUS	mRNA	29605997	29606488	0.99	-	.	ID=g17835.t1;Parent=g17835;
OW387026.1_Nowickia_ferox_genome_assembly,_chromosome:_4	AUGUSTUS	stop_codon	29605997	29605999	.	-	0	ID=g17835.t1.stop1;Parent=g17835.t1;
OW387026.1_Nowickia_ferox_genome_assembly,_chromosome:_4	AUGUSTUS	CDS	29605997	29606488	0.99	-	0	ID=g17835.t1.CDS1;Parent=g17835.t1;
OW387026.1_Nowickia_ferox_genome_assembly,_chromosome:_4	AUGUSTUS	exon	29605997	29606488	.	-	.	ID=g17835.t1.exon1;Parent=g17835.t1;
OW387026.1_Nowickia_ferox_genome_assembly,_chromosome:_4	AUGUSTUS	start_codon	29606486	29606488	.	-	0	ID=g17835.t1.start1;Parent=g17835.t1;
OW387026.1_Nowickia_ferox_genome_assembly,_chromosome:_4	AUGUSTUS	gene	29605997	29610385	.	-	.	ID=g17836;
OW387026.1_Nowickia_ferox_genome_assembly,_chromosome:_4	AUGUSTUS	mRNA	29606840	29610385	0.98	-	.	ID=g17836.t1;Parent=g17836;
OW387026.1_Nowickia_ferox_genome_assembly,_chromosome:_4	AUGUSTUS	stop_codon	29606840	29606842	.	-	0	ID=g17836.t1.stop1;Parent=g17836.t1;
OW387026.1_Nowickia_ferox_genome_assembly,_chromosome:_4	AUGUSTUS	CDS	29606840	29610385	0.98	-	0	ID=g17836.t1.CDS1;Parent=g17836.t1;
OW387026.1_Nowickia_ferox_genome_assembly,_chromosome:_4	AUGUSTUS	exon	29606840	29610385	.	-	.	ID=g17836.t1.exon1;Parent=g17836.t1;
OW387026.1_Nowickia_ferox_genome_assembly,_chromosome:_4	AUGUSTUS	start_codon	29610383	29610385	.	-	0	ID=g17836.t1.start1;Parent=g17836.t1;
OW387026.1_Nowickia_ferox_genome_assembly,_chromosome:_4	AUGUSTUS	mRNA	29605997	29610385	0.59	-	.	ID=g17836.t2;Parent=g17836;
OW387026.1_Nowickia_ferox_genome_assembly,_chromosome:_4	AUGUSTUS	stop_codon	29605997	29605999	.	-	0	ID=g17836.t2.stop1;Parent=g17836.t2;
OW387026.1_Nowickia_ferox_genome_assembly,_chromosome:_4	AUGUSTUS	CDS	29605997	29606508	0.6	-	2	ID=g17836.t2.CDS1;Parent=g17836.t2;
OW387026.1_Nowickia_ferox_genome_assembly,_chromosome:_4	AUGUSTUS	exon	29605997	29606508	.	-	.	ID=g17836.t2.exon1;Parent=g17836.t2;
OW387026.1_Nowickia_ferox_genome_assembly,_chromosome:_4	AUGUSTUS	intron	29606509	29608743	0.6	-	.	ID=g17836.t2.intron1;Parent=g17836.t2;
OW387026.1_Nowickia_ferox_genome_assembly,_chromosome:_4	AUGUSTUS	CDS	29608744	29610385	0.91	-	0	ID=g17836.t2.CDS2;Parent=g17836.t2;
OW387026.1_Nowickia_ferox_genome_assembly,_chromosome:_4	AUGUSTUS	exon	29608744	29610385	.	-	.	ID=g17836.t2.exon2;Parent=g17836.t2;
OW387026.1_Nowickia_ferox_genome_assembly,_chromosome:_4	AUGUSTUS	start_codon	29610383	29610385	.	-	0	ID=g17836.t2.start1;Parent=g17836.t2;
OW387026.1_Nowickia_ferox_genome_assembly,_chromosome:_4	AUGUSTUS	gene	29625521	29625808	.	-	.	ID=g17837;
OW387026.1_Nowickia_ferox_genome_assembly,_chromosome:_4	AUGUSTUS	mRNA	29625521	29625808	0.9	-	.	ID=g17837.t1;Parent=g17837;
OW387026.1_Nowickia_ferox_genome_assembly,_chromosome:_4	AUGUSTUS	stop_codon	29625521	29625523	.	-	0	ID=g17837.t1.stop1;Parent=g17837.t1;
OW387026.1_Nowickia_ferox_genome_assembly,_chromosome:_4	AUGUSTUS	CDS	29625521	29625808	0.9	-	0	ID=g17837.t1.CDS1;Parent=g17837.t1;
OW387026.1_Nowickia_ferox_genome_assembly,_chromosome:_4	AUGUSTUS	exon	29625521	29625808	.	-	.	ID=g17837.t1.exon1;Parent=g17837.t1;
OW387026.1_Nowickia_ferox_genome_assembly,_chromosome:_4	AUGUSTUS	start_codon	29625806	29625808	.	-	0	ID=g17837.t1.start1;Parent=g17837.t1;
OW387026.1_Nowickia_ferox_genome_assembly,_chromosome:_4	AUGUSTUS	gene	29728244	29788900	.	-	.	ID=g17838;
OW387026.1_Nowickia_ferox_genome_assembly,_chromosome:_4	AUGUSTUS	mRNA	29728244	29788900	0.92	-	.	ID=g17838.t1;Parent=g17838;
OW387026.1_Nowickia_ferox_genome_assembly,_chromosome:_4	AUGUSTUS	stop_codon	29728244	29728246	.	-	0	ID=g17838.t1.stop1;Parent=g17838.t1;
OW387026.1_Nowickia_ferox_genome_assembly,_chromosome:_4	AUGUSTUS	CDS	29728244	29728457	1	-	1	ID=g17838.t1.CDS1;Parent=g17838.t1;
OW387026.1_Nowickia_ferox_genome_assembly,_chromosome:_4	AUGUSTUS	exon	29728244	29728457	.	-	.	ID=g17838.t1.exon1;Parent=g17838.t1;
OW387026.1_Nowickia_ferox_genome_assembly,_chromosome:_4	AUGUSTUS	intron	29728458	29732360	1	-	.	ID=g17838.t1.intron1;Parent=g17838.t1;
OW387026.1_Nowickia_ferox_genome_assembly,_chromosome:_4	AUGUSTUS	CDS	29732361	29732546	1	-	1	ID=g17838.t1.CDS2;Parent=g17838.t1;
OW387026.1_Nowickia_ferox_genome_assembly,_chromosome:_4	AUGUSTUS	exon	29732361	29732546	.	-	.	ID=g17838.t1.exon2;Parent=g17838.t1;
OW387026.1_Nowickia_ferox_genome_assembly,_chromosome:_4	AUGUSTUS	intron	29732547	29732610	1	-	.	ID=g17838.t1.intron2;Parent=g17838.t1;
OW387026.1_Nowickia_ferox_genome_assembly,_chromosome:_4	AUGUSTUS	CDS	29732611	29733528	0.98	-	1	ID=g17838.t1.CDS3;Parent=g17838.t1;
OW387026.1_Nowickia_ferox_genome_assembly,_chromosome:_4	AUGUSTUS	exon	29732611	29733528	.	-	.	ID=g17838.t1.exon3;Parent=g17838.t1;
OW387026.1_Nowickia_ferox_genome_assembly,_chromosome:_4	AUGUSTUS	intron	29733529	29757445	0.98	-	.	ID=g17838.t1.intron3;Parent=g17838.t1;
OW387026.1_Nowickia_ferox_genome_assembly,_chromosome:_4	AUGUSTUS	CDS	29757446	29757548	0.99	-	2	ID=g17838.t1.CDS4;Parent=g17838.t1;
OW387026.1_Nowickia_ferox_genome_assembly,_chromosome:_4	AUGUSTUS	exon	29757446	29757548	.	-	.	ID=g17838.t1.exon4;Parent=g17838.t1;
OW387026.1_Nowickia_ferox_genome_assembly,_chromosome:_4	AUGUSTUS	intron	29757549	29764341	0.99	-	.	ID=g17838.t1.intron4;Parent=g17838.t1;
OW387026.1_Nowickia_ferox_genome_assembly,_chromosome:_4	AUGUSTUS	CDS	29764342	29764525	0.99	-	0	ID=g17838.t1.CDS5;Parent=g17838.t1;
OW387026.1_Nowickia_ferox_genome_assembly,_chromosome:_4	AUGUSTUS	exon	29764342	29764525	.	-	.	ID=g17838.t1.exon5;Parent=g17838.t1;
OW387026.1_Nowickia_ferox_genome_assembly,_chromosome:_4	AUGUSTUS	intron	29764526	29764607	1	-	.	ID=g17838.t1.intron5;Parent=g17838.t1;
OW387026.1_Nowickia_ferox_genome_assembly,_chromosome:_4	AUGUSTUS	CDS	29764608	29764918	0.98	-	2	ID=g17838.t1.CDS6;Parent=g17838.t1;
OW387026.1_Nowickia_ferox_genome_assembly,_chromosome:_4	AUGUSTUS	exon	29764608	29764918	.	-	.	ID=g17838.t1.exon6;Parent=g17838.t1;
OW387026.1_Nowickia_ferox_genome_assembly,_chromosome:_4	AUGUSTUS	intron	29764919	29788713	0.95	-	.	ID=g17838.t1.intron6;Parent=g17838.t1;
OW387026.1_Nowickia_ferox_genome_assembly,_chromosome:_4	AUGUSTUS	CDS	29788714	29788900	1	-	0	ID=g17838.t1.CDS7;Parent=g17838.t1;
OW387026.1_Nowickia_ferox_genome_assembly,_chromosome:_4	AUGUSTUS	exon	29788714	29788900	.	-	.	ID=g17838.t1.exon7;Parent=g17838.t1;
OW387026.1_Nowickia_ferox_genome_assembly,_chromosome:_4	AUGUSTUS	start_codon	29788898	29788900	.	-	0	ID=g17838.t1.start1;Parent=g17838.t1;
OW387026.1_Nowickia_ferox_genome_assembly,_chromosome:_4	AUGUSTUS	gene	29795948	29796280	.	-	.	ID=g17839;
OW387026.1_Nowickia_ferox_genome_assembly,_chromosome:_4	AUGUSTUS	mRNA	29795948	29796280	1	-	.	ID=g17839.t1;Parent=g17839;
OW387026.1_Nowickia_ferox_genome_assembly,_chromosome:_4	AUGUSTUS	stop_codon	29795948	29795950	.	-	0	ID=g17839.t1.stop1;Parent=g17839.t1;
OW387026.1_Nowickia_ferox_genome_assembly,_chromosome:_4	AUGUSTUS	CDS	29795948	29796028	1	-	0	ID=g17839.t1.CDS1;Parent=g17839.t1;
OW387026.1_Nowickia_ferox_genome_assembly,_chromosome:_4	AUGUSTUS	exon	29795948	29796028	.	-	.	ID=g17839.t1.exon1;Parent=g17839.t1;
OW387026.1_Nowickia_ferox_genome_assembly,_chromosome:_4	AUGUSTUS	intron	29796029	29796079	1	-	.	ID=g17839.t1.intron1;Parent=g17839.t1;
OW387026.1_Nowickia_ferox_genome_assembly,_chromosome:_4	AUGUSTUS	CDS	29796080	29796280	1	-	0	ID=g17839.t1.CDS2;Parent=g17839.t1;
OW387026.1_Nowickia_ferox_genome_assembly,_chromosome:_4	AUGUSTUS	exon	29796080	29796280	.	-	.	ID=g17839.t1.exon2;Parent=g17839.t1;
OW387026.1_Nowickia_ferox_genome_assembly,_chromosome:_4	AUGUSTUS	start_codon	29796278	29796280	.	-	0	ID=g17839.t1.start1;Parent=g17839.t1;
OW387026.1_Nowickia_ferox_genome_assembly,_chromosome:_4	AUGUSTUS	gene	29799537	29799797	.	-	.	ID=g17840;
OW387026.1_Nowickia_ferox_genome_assembly,_chromosome:_4	AUGUSTUS	mRNA	29799537	29799797	1	-	.	ID=g17840.t1;Parent=g17840;
OW387026.1_Nowickia_ferox_genome_assembly,_chromosome:_4	AUGUSTUS	stop_codon	29799537	29799539	.	-	0	ID=g17840.t1.stop1;Parent=g17840.t1;
OW387026.1_Nowickia_ferox_genome_assembly,_chromosome:_4	AUGUSTUS	CDS	29799537	29799797	1	-	0	ID=g17840.t1.CDS1;Parent=g17840.t1;
OW387026.1_Nowickia_ferox_genome_assembly,_chromosome:_4	AUGUSTUS	exon	29799537	29799797	.	-	.	ID=g17840.t1.exon1;Parent=g17840.t1;
OW387026.1_Nowickia_ferox_genome_assembly,_chromosome:_4	AUGUSTUS	start_codon	29799795	29799797	.	-	0	ID=g17840.t1.start1;Parent=g17840.t1;
OW387026.1_Nowickia_ferox_genome_assembly,_chromosome:_4	AUGUSTUS	gene	29808161	29808475	.	-	.	ID=g17841;
OW387026.1_Nowickia_ferox_genome_assembly,_chromosome:_4	AUGUSTUS	mRNA	29808161	29808475	0.47	-	.	ID=g17841.t1;Parent=g17841;
OW387026.1_Nowickia_ferox_genome_assembly,_chromosome:_4	AUGUSTUS	stop_codon	29808161	29808163	.	-	0	ID=g17841.t1.stop1;Parent=g17841.t1;
OW387026.1_Nowickia_ferox_genome_assembly,_chromosome:_4	AUGUSTUS	CDS	29808161	29808475	0.47	-	0	ID=g17841.t1.CDS1;Parent=g17841.t1;
OW387026.1_Nowickia_ferox_genome_assembly,_chromosome:_4	AUGUSTUS	exon	29808161	29808475	.	-	.	ID=g17841.t1.exon1;Parent=g17841.t1;
OW387026.1_Nowickia_ferox_genome_assembly,_chromosome:_4	AUGUSTUS	start_codon	29808473	29808475	.	-	0	ID=g17841.t1.start1;Parent=g17841.t1;
OW387026.1_Nowickia_ferox_genome_assembly,_chromosome:_4	AUGUSTUS	gene	29827933	29828269	.	+	.	ID=g17842;
OW387026.1_Nowickia_ferox_genome_assembly,_chromosome:_4	AUGUSTUS	mRNA	29827933	29828269	0.99	+	.	ID=g17842.t1;Parent=g17842;
OW387026.1_Nowickia_ferox_genome_assembly,_chromosome:_4	AUGUSTUS	start_codon	29827933	29827935	.	+	0	ID=g17842.t1.start1;Parent=g17842.t1;
OW387026.1_Nowickia_ferox_genome_assembly,_chromosome:_4	AUGUSTUS	CDS	29827933	29827983	1	+	0	ID=g17842.t1.CDS1;Parent=g17842.t1;
OW387026.1_Nowickia_ferox_genome_assembly,_chromosome:_4	AUGUSTUS	exon	29827933	29827983	.	+	.	ID=g17842.t1.exon1;Parent=g17842.t1;
OW387026.1_Nowickia_ferox_genome_assembly,_chromosome:_4	AUGUSTUS	intron	29827984	29828056	0.99	+	.	ID=g17842.t1.intron1;Parent=g17842.t1;
OW387026.1_Nowickia_ferox_genome_assembly,_chromosome:_4	AUGUSTUS	CDS	29828057	29828269	0.99	+	0	ID=g17842.t1.CDS2;Parent=g17842.t1;
OW387026.1_Nowickia_ferox_genome_assembly,_chromosome:_4	AUGUSTUS	exon	29828057	29828269	.	+	.	ID=g17842.t1.exon2;Parent=g17842.t1;
OW387026.1_Nowickia_ferox_genome_assembly,_chromosome:_4	AUGUSTUS	stop_codon	29828267	29828269	.	+	0	ID=g17842.t1.stop1;Parent=g17842.t1;
OW387026.1_Nowickia_ferox_genome_assembly,_chromosome:_4	AUGUSTUS	gene	29828382	29828771	.	+	.	ID=g17843;
OW387026.1_Nowickia_ferox_genome_assembly,_chromosome:_4	AUGUSTUS	mRNA	29828382	29828771	1	+	.	ID=g17843.t1;Parent=g17843;
OW387026.1_Nowickia_ferox_genome_assembly,_chromosome:_4	AUGUSTUS	start_codon	29828382	29828384	.	+	0	ID=g17843.t1.start1;Parent=g17843.t1;
OW387026.1_Nowickia_ferox_genome_assembly,_chromosome:_4	AUGUSTUS	CDS	29828382	29828771	1	+	0	ID=g17843.t1.CDS1;Parent=g17843.t1;
OW387026.1_Nowickia_ferox_genome_assembly,_chromosome:_4	AUGUSTUS	exon	29828382	29828771	.	+	.	ID=g17843.t1.exon1;Parent=g17843.t1;
OW387026.1_Nowickia_ferox_genome_assembly,_chromosome:_4	AUGUSTUS	stop_codon	29828769	29828771	.	+	0	ID=g17843.t1.stop1;Parent=g17843.t1;
OW387026.1_Nowickia_ferox_genome_assembly,_chromosome:_4	AUGUSTUS	gene	29829164	29831963	.	+	.	ID=g17844;
OW387026.1_Nowickia_ferox_genome_assembly,_chromosome:_4	AUGUSTUS	mRNA	29829164	29831963	1	+	.	ID=g17844.t1;Parent=g17844;
OW387026.1_Nowickia_ferox_genome_assembly,_chromosome:_4	AUGUSTUS	start_codon	29829164	29829166	.	+	0	ID=g17844.t1.start1;Parent=g17844.t1;
OW387026.1_Nowickia_ferox_genome_assembly,_chromosome:_4	AUGUSTUS	CDS	29829164	29829674	1	+	0	ID=g17844.t1.CDS1;Parent=g17844.t1;
OW387026.1_Nowickia_ferox_genome_assembly,_chromosome:_4	AUGUSTUS	exon	29829164	29829674	.	+	.	ID=g17844.t1.exon1;Parent=g17844.t1;
OW387026.1_Nowickia_ferox_genome_assembly,_chromosome:_4	AUGUSTUS	intron	29829675	29831739	1	+	.	ID=g17844.t1.intron1;Parent=g17844.t1;
OW387026.1_Nowickia_ferox_genome_assembly,_chromosome:_4	AUGUSTUS	CDS	29831740	29831963	1	+	2	ID=g17844.t1.CDS2;Parent=g17844.t1;
OW387026.1_Nowickia_ferox_genome_assembly,_chromosome:_4	AUGUSTUS	exon	29831740	29831963	.	+	.	ID=g17844.t1.exon2;Parent=g17844.t1;
OW387026.1_Nowickia_ferox_genome_assembly,_chromosome:_4	AUGUSTUS	stop_codon	29831961	29831963	.	+	0	ID=g17844.t1.stop1;Parent=g17844.t1;
OW387026.1_Nowickia_ferox_genome_assembly,_chromosome:_4	AUGUSTUS	gene	29832015	29832281	.	+	.	ID=g17845;
OW387026.1_Nowickia_ferox_genome_assembly,_chromosome:_4	AUGUSTUS	mRNA	29832015	29832281	1	+	.	ID=g17845.t1;Parent=g17845;
OW387026.1_Nowickia_ferox_genome_assembly,_chromosome:_4	AUGUSTUS	start_codon	29832015	29832017	.	+	0	ID=g17845.t1.start1;Parent=g17845.t1;
OW387026.1_Nowickia_ferox_genome_assembly,_chromosome:_4	AUGUSTUS	CDS	29832015	29832281	1	+	0	ID=g17845.t1.CDS1;Parent=g17845.t1;
OW387026.1_Nowickia_ferox_genome_assembly,_chromosome:_4	AUGUSTUS	exon	29832015	29832281	.	+	.	ID=g17845.t1.exon1;Parent=g17845.t1;
OW387026.1_Nowickia_ferox_genome_assembly,_chromosome:_4	AUGUSTUS	stop_codon	29832279	29832281	.	+	0	ID=g17845.t1.stop1;Parent=g17845.t1;
OW387026.1_Nowickia_ferox_genome_assembly,_chromosome:_4	AUGUSTUS	gene	29832784	29833675	.	+	.	ID=g17846;
OW387026.1_Nowickia_ferox_genome_assembly,_chromosome:_4	AUGUSTUS	mRNA	29832784	29833675	1	+	.	ID=g17846.t1;Parent=g17846;
OW387026.1_Nowickia_ferox_genome_assembly,_chromosome:_4	AUGUSTUS	start_codon	29832784	29832786	.	+	0	ID=g17846.t1.start1;Parent=g17846.t1;
OW387026.1_Nowickia_ferox_genome_assembly,_chromosome:_4	AUGUSTUS	CDS	29832784	29833218	1	+	0	ID=g17846.t1.CDS1;Parent=g17846.t1;
OW387026.1_Nowickia_ferox_genome_assembly,_chromosome:_4	AUGUSTUS	exon	29832784	29833218	.	+	.	ID=g17846.t1.exon1;Parent=g17846.t1;
OW387026.1_Nowickia_ferox_genome_assembly,_chromosome:_4	AUGUSTUS	intron	29833219	29833270	1	+	.	ID=g17846.t1.intron1;Parent=g17846.t1;
OW387026.1_Nowickia_ferox_genome_assembly,_chromosome:_4	AUGUSTUS	CDS	29833271	29833675	1	+	0	ID=g17846.t1.CDS2;Parent=g17846.t1;
OW387026.1_Nowickia_ferox_genome_assembly,_chromosome:_4	AUGUSTUS	exon	29833271	29833675	.	+	.	ID=g17846.t1.exon2;Parent=g17846.t1;
OW387026.1_Nowickia_ferox_genome_assembly,_chromosome:_4	AUGUSTUS	stop_codon	29833673	29833675	.	+	0	ID=g17846.t1.stop1;Parent=g17846.t1;
OW387026.1_Nowickia_ferox_genome_assembly,_chromosome:_4	AUGUSTUS	gene	29839169	29843152	.	-	.	ID=g17847;
OW387026.1_Nowickia_ferox_genome_assembly,_chromosome:_4	AUGUSTUS	mRNA	29839169	29843152	0.73	-	.	ID=g17847.t1;Parent=g17847;
OW387026.1_Nowickia_ferox_genome_assembly,_chromosome:_4	AUGUSTUS	stop_codon	29839169	29839171	.	-	0	ID=g17847.t1.stop1;Parent=g17847.t1;
OW387026.1_Nowickia_ferox_genome_assembly,_chromosome:_4	AUGUSTUS	CDS	29839169	29840010	1	-	2	ID=g17847.t1.CDS1;Parent=g17847.t1;
OW387026.1_Nowickia_ferox_genome_assembly,_chromosome:_4	AUGUSTUS	exon	29839169	29840010	.	-	.	ID=g17847.t1.exon1;Parent=g17847.t1;
OW387026.1_Nowickia_ferox_genome_assembly,_chromosome:_4	AUGUSTUS	intron	29840011	29843127	0.73	-	.	ID=g17847.t1.intron1;Parent=g17847.t1;
OW387026.1_Nowickia_ferox_genome_assembly,_chromosome:_4	AUGUSTUS	CDS	29843128	29843152	0.73	-	0	ID=g17847.t1.CDS2;Parent=g17847.t1;
OW387026.1_Nowickia_ferox_genome_assembly,_chromosome:_4	AUGUSTUS	exon	29843128	29843152	.	-	.	ID=g17847.t1.exon2;Parent=g17847.t1;
OW387026.1_Nowickia_ferox_genome_assembly,_chromosome:_4	AUGUSTUS	start_codon	29843150	29843152	.	-	0	ID=g17847.t1.start1;Parent=g17847.t1;
OW387026.1_Nowickia_ferox_genome_assembly,_chromosome:_4	AUGUSTUS	gene	29847993	29853176	.	-	.	ID=g17848;
OW387026.1_Nowickia_ferox_genome_assembly,_chromosome:_4	AUGUSTUS	mRNA	29847993	29853176	1	-	.	ID=g17848.t1;Parent=g17848;
OW387026.1_Nowickia_ferox_genome_assembly,_chromosome:_4	AUGUSTUS	stop_codon	29847993	29847995	.	-	0	ID=g17848.t1.stop1;Parent=g17848.t1;
OW387026.1_Nowickia_ferox_genome_assembly,_chromosome:_4	AUGUSTUS	CDS	29847993	29853176	1	-	0	ID=g17848.t1.CDS1;Parent=g17848.t1;
OW387026.1_Nowickia_ferox_genome_assembly,_chromosome:_4	AUGUSTUS	exon	29847993	29853176	.	-	.	ID=g17848.t1.exon1;Parent=g17848.t1;
OW387026.1_Nowickia_ferox_genome_assembly,_chromosome:_4	AUGUSTUS	start_codon	29853174	29853176	.	-	0	ID=g17848.t1.start1;Parent=g17848.t1;
OW387026.1_Nowickia_ferox_genome_assembly,_chromosome:_4	AUGUSTUS	gene	29854298	29854574	.	-	.	ID=g17849;
OW387026.1_Nowickia_ferox_genome_assembly,_chromosome:_4	AUGUSTUS	mRNA	29854298	29854574	1	-	.	ID=g17849.t1;Parent=g17849;
OW387026.1_Nowickia_ferox_genome_assembly,_chromosome:_4	AUGUSTUS	stop_codon	29854298	29854300	.	-	0	ID=g17849.t1.stop1;Parent=g17849.t1;
OW387026.1_Nowickia_ferox_genome_assembly,_chromosome:_4	AUGUSTUS	CDS	29854298	29854336	1	-	0	ID=g17849.t1.CDS1;Parent=g17849.t1;
OW387026.1_Nowickia_ferox_genome_assembly,_chromosome:_4	AUGUSTUS	exon	29854298	29854336	.	-	.	ID=g17849.t1.exon1;Parent=g17849.t1;
OW387026.1_Nowickia_ferox_genome_assembly,_chromosome:_4	AUGUSTUS	intron	29854337	29854394	1	-	.	ID=g17849.t1.intron1;Parent=g17849.t1;
OW387026.1_Nowickia_ferox_genome_assembly,_chromosome:_4	AUGUSTUS	CDS	29854395	29854574	1	-	0	ID=g17849.t1.CDS2;Parent=g17849.t1;
OW387026.1_Nowickia_ferox_genome_assembly,_chromosome:_4	AUGUSTUS	exon	29854395	29854574	.	-	.	ID=g17849.t1.exon2;Parent=g17849.t1;
OW387026.1_Nowickia_ferox_genome_assembly,_chromosome:_4	AUGUSTUS	start_codon	29854572	29854574	.	-	0	ID=g17849.t1.start1;Parent=g17849.t1;
OW387026.1_Nowickia_ferox_genome_assembly,_chromosome:_4	AUGUSTUS	gene	29856972	29858001	.	+	.	ID=g17850;
OW387026.1_Nowickia_ferox_genome_assembly,_chromosome:_4	AUGUSTUS	mRNA	29856972	29858001	0.82	+	.	ID=g17850.t1;Parent=g17850;
OW387026.1_Nowickia_ferox_genome_assembly,_chromosome:_4	AUGUSTUS	start_codon	29856972	29856974	.	+	0	ID=g17850.t1.start1;Parent=g17850.t1;
OW387026.1_Nowickia_ferox_genome_assembly,_chromosome:_4	AUGUSTUS	CDS	29856972	29857035	0.82	+	0	ID=g17850.t1.CDS1;Parent=g17850.t1;
OW387026.1_Nowickia_ferox_genome_assembly,_chromosome:_4	AUGUSTUS	exon	29856972	29857035	.	+	.	ID=g17850.t1.exon1;Parent=g17850.t1;
OW387026.1_Nowickia_ferox_genome_assembly,_chromosome:_4	AUGUSTUS	intron	29857036	29857684	0.82	+	.	ID=g17850.t1.intron1;Parent=g17850.t1;
OW387026.1_Nowickia_ferox_genome_assembly,_chromosome:_4	AUGUSTUS	CDS	29857685	29858001	0.93	+	2	ID=g17850.t1.CDS2;Parent=g17850.t1;
OW387026.1_Nowickia_ferox_genome_assembly,_chromosome:_4	AUGUSTUS	exon	29857685	29858001	.	+	.	ID=g17850.t1.exon2;Parent=g17850.t1;
OW387026.1_Nowickia_ferox_genome_assembly,_chromosome:_4	AUGUSTUS	stop_codon	29857999	29858001	.	+	0	ID=g17850.t1.stop1;Parent=g17850.t1;
OW387026.1_Nowickia_ferox_genome_assembly,_chromosome:_4	AUGUSTUS	gene	29858127	29874180	.	-	.	ID=g17851;
OW387026.1_Nowickia_ferox_genome_assembly,_chromosome:_4	AUGUSTUS	mRNA	29858127	29874180	0.71	-	.	ID=g17851.t1;Parent=g17851;
OW387026.1_Nowickia_ferox_genome_assembly,_chromosome:_4	AUGUSTUS	stop_codon	29858127	29858129	.	-	0	ID=g17851.t1.stop1;Parent=g17851.t1;
OW387026.1_Nowickia_ferox_genome_assembly,_chromosome:_4	AUGUSTUS	CDS	29858127	29858167	0.71	-	2	ID=g17851.t1.CDS1;Parent=g17851.t1;
OW387026.1_Nowickia_ferox_genome_assembly,_chromosome:_4	AUGUSTUS	exon	29858127	29858167	.	-	.	ID=g17851.t1.exon1;Parent=g17851.t1;
OW387026.1_Nowickia_ferox_genome_assembly,_chromosome:_4	AUGUSTUS	intron	29858168	29859251	0.71	-	.	ID=g17851.t1.intron1;Parent=g17851.t1;
OW387026.1_Nowickia_ferox_genome_assembly,_chromosome:_4	AUGUSTUS	CDS	29859252	29863439	1	-	2	ID=g17851.t1.CDS2;Parent=g17851.t1;
OW387026.1_Nowickia_ferox_genome_assembly,_chromosome:_4	AUGUSTUS	exon	29859252	29863439	.	-	.	ID=g17851.t1.exon2;Parent=g17851.t1;
OW387026.1_Nowickia_ferox_genome_assembly,_chromosome:_4	AUGUSTUS	intron	29863440	29863517	1	-	.	ID=g17851.t1.intron2;Parent=g17851.t1;
OW387026.1_Nowickia_ferox_genome_assembly,_chromosome:_4	AUGUSTUS	CDS	29863518	29863836	1	-	0	ID=g17851.t1.CDS3;Parent=g17851.t1;
OW387026.1_Nowickia_ferox_genome_assembly,_chromosome:_4	AUGUSTUS	exon	29863518	29863836	.	-	.	ID=g17851.t1.exon3;Parent=g17851.t1;
OW387026.1_Nowickia_ferox_genome_assembly,_chromosome:_4	AUGUSTUS	intron	29863837	29873979	1	-	.	ID=g17851.t1.intron3;Parent=g17851.t1;
OW387026.1_Nowickia_ferox_genome_assembly,_chromosome:_4	AUGUSTUS	CDS	29873980	29874180	1	-	0	ID=g17851.t1.CDS4;Parent=g17851.t1;
OW387026.1_Nowickia_ferox_genome_assembly,_chromosome:_4	AUGUSTUS	exon	29873980	29874180	.	-	.	ID=g17851.t1.exon4;Parent=g17851.t1;
OW387026.1_Nowickia_ferox_genome_assembly,_chromosome:_4	AUGUSTUS	start_codon	29874178	29874180	.	-	0	ID=g17851.t1.start1;Parent=g17851.t1;
OW387026.1_Nowickia_ferox_genome_assembly,_chromosome:_4	AUGUSTUS	gene	29927406	29928560	.	-	.	ID=g17852;
OW387026.1_Nowickia_ferox_genome_assembly,_chromosome:_4	AUGUSTUS	mRNA	29927406	29928560	1	-	.	ID=g17852.t1;Parent=g17852;
OW387026.1_Nowickia_ferox_genome_assembly,_chromosome:_4	AUGUSTUS	stop_codon	29927406	29927408	.	-	0	ID=g17852.t1.stop1;Parent=g17852.t1;
OW387026.1_Nowickia_ferox_genome_assembly,_chromosome:_4	AUGUSTUS	CDS	29927406	29928560	1	-	0	ID=g17852.t1.CDS1;Parent=g17852.t1;
OW387026.1_Nowickia_ferox_genome_assembly,_chromosome:_4	AUGUSTUS	exon	29927406	29928560	.	-	.	ID=g17852.t1.exon1;Parent=g17852.t1;
OW387026.1_Nowickia_ferox_genome_assembly,_chromosome:_4	AUGUSTUS	start_codon	29928558	29928560	.	-	0	ID=g17852.t1.start1;Parent=g17852.t1;
OW387026.1_Nowickia_ferox_genome_assembly,_chromosome:_4	AUGUSTUS	gene	29933899	29936178	.	-	.	ID=g17853;
OW387026.1_Nowickia_ferox_genome_assembly,_chromosome:_4	AUGUSTUS	mRNA	29933899	29936178	0.81	-	.	ID=g17853.t1;Parent=g17853;
OW387026.1_Nowickia_ferox_genome_assembly,_chromosome:_4	AUGUSTUS	stop_codon	29933899	29933901	.	-	0	ID=g17853.t1.stop1;Parent=g17853.t1;
OW387026.1_Nowickia_ferox_genome_assembly,_chromosome:_4	AUGUSTUS	CDS	29933899	29936178	0.81	-	0	ID=g17853.t1.CDS1;Parent=g17853.t1;
OW387026.1_Nowickia_ferox_genome_assembly,_chromosome:_4	AUGUSTUS	exon	29933899	29936178	.	-	.	ID=g17853.t1.exon1;Parent=g17853.t1;
OW387026.1_Nowickia_ferox_genome_assembly,_chromosome:_4	AUGUSTUS	start_codon	29936176	29936178	.	-	0	ID=g17853.t1.start1;Parent=g17853.t1;
OW387026.1_Nowickia_ferox_genome_assembly,_chromosome:_4	AUGUSTUS	mRNA	29933899	29934255	0.34	-	.	ID=g17853.t2;Parent=g17853;
OW387026.1_Nowickia_ferox_genome_assembly,_chromosome:_4	AUGUSTUS	stop_codon	29933899	29933901	.	-	0	ID=g17853.t2.stop1;Parent=g17853.t2;
OW387026.1_Nowickia_ferox_genome_assembly,_chromosome:_4	AUGUSTUS	CDS	29933899	29934255	0.34	-	0	ID=g17853.t2.CDS1;Parent=g17853.t2;
OW387026.1_Nowickia_ferox_genome_assembly,_chromosome:_4	AUGUSTUS	exon	29933899	29934255	.	-	.	ID=g17853.t2.exon1;Parent=g17853.t2;
OW387026.1_Nowickia_ferox_genome_assembly,_chromosome:_4	AUGUSTUS	start_codon	29934253	29934255	.	-	0	ID=g17853.t2.start1;Parent=g17853.t2;
OW387026.1_Nowickia_ferox_genome_assembly,_chromosome:_4	AUGUSTUS	gene	29933899	29939081	.	-	.	ID=g17854;
OW387026.1_Nowickia_ferox_genome_assembly,_chromosome:_4	AUGUSTUS	mRNA	29933899	29937245	0.89	-	.	ID=g17854.t1;Parent=g17854;
OW387026.1_Nowickia_ferox_genome_assembly,_chromosome:_4	AUGUSTUS	stop_codon	29933899	29933901	.	-	0	ID=g17854.t1.stop1;Parent=g17854.t1;
OW387026.1_Nowickia_ferox_genome_assembly,_chromosome:_4	AUGUSTUS	CDS	29933899	29933966	0.89	-	2	ID=g17854.t1.CDS1;Parent=g17854.t1;
OW387026.1_Nowickia_ferox_genome_assembly,_chromosome:_4	AUGUSTUS	exon	29933899	29933966	.	-	.	ID=g17854.t1.exon1;Parent=g17854.t1;
OW387026.1_Nowickia_ferox_genome_assembly,_chromosome:_4	AUGUSTUS	intron	29933967	29937076	0.89	-	.	ID=g17854.t1.intron1;Parent=g17854.t1;
OW387026.1_Nowickia_ferox_genome_assembly,_chromosome:_4	AUGUSTUS	CDS	29937077	29937245	0.97	-	0	ID=g17854.t1.CDS2;Parent=g17854.t1;
OW387026.1_Nowickia_ferox_genome_assembly,_chromosome:_4	AUGUSTUS	exon	29937077	29937245	.	-	.	ID=g17854.t1.exon2;Parent=g17854.t1;
OW387026.1_Nowickia_ferox_genome_assembly,_chromosome:_4	AUGUSTUS	start_codon	29937243	29937245	.	-	0	ID=g17854.t1.start1;Parent=g17854.t1;
OW387026.1_Nowickia_ferox_genome_assembly,_chromosome:_4	AUGUSTUS	mRNA	29933899	29939081	0.21	-	.	ID=g17854.t2;Parent=g17854;
OW387026.1_Nowickia_ferox_genome_assembly,_chromosome:_4	AUGUSTUS	stop_codon	29933899	29933901	.	-	0	ID=g17854.t2.stop1;Parent=g17854.t2;
OW387026.1_Nowickia_ferox_genome_assembly,_chromosome:_4	AUGUSTUS	CDS	29933899	29933966	0.86	-	2	ID=g17854.t2.CDS1;Parent=g17854.t2;
OW387026.1_Nowickia_ferox_genome_assembly,_chromosome:_4	AUGUSTUS	exon	29933899	29933966	.	-	.	ID=g17854.t2.exon1;Parent=g17854.t2;
OW387026.1_Nowickia_ferox_genome_assembly,_chromosome:_4	AUGUSTUS	intron	29933967	29937076	0.86	-	.	ID=g17854.t2.intron1;Parent=g17854.t2;
OW387026.1_Nowickia_ferox_genome_assembly,_chromosome:_4	AUGUSTUS	CDS	29937077	29937192	0.22	-	1	ID=g17854.t2.CDS2;Parent=g17854.t2;
OW387026.1_Nowickia_ferox_genome_assembly,_chromosome:_4	AUGUSTUS	exon	29937077	29937192	.	-	.	ID=g17854.t2.exon2;Parent=g17854.t2;
OW387026.1_Nowickia_ferox_genome_assembly,_chromosome:_4	AUGUSTUS	intron	29937193	29938872	0.23	-	.	ID=g17854.t2.intron2;Parent=g17854.t2;
OW387026.1_Nowickia_ferox_genome_assembly,_chromosome:_4	AUGUSTUS	CDS	29938873	29939081	0.23	-	0	ID=g17854.t2.CDS3;Parent=g17854.t2;
OW387026.1_Nowickia_ferox_genome_assembly,_chromosome:_4	AUGUSTUS	exon	29938873	29939081	.	-	.	ID=g17854.t2.exon3;Parent=g17854.t2;
OW387026.1_Nowickia_ferox_genome_assembly,_chromosome:_4	AUGUSTUS	start_codon	29939079	29939081	.	-	0	ID=g17854.t2.start1;Parent=g17854.t2;
OW387026.1_Nowickia_ferox_genome_assembly,_chromosome:_4	AUGUSTUS	mRNA	29936418	29939081	0.86	-	.	ID=g17854.t3;Parent=g17854;
OW387026.1_Nowickia_ferox_genome_assembly,_chromosome:_4	AUGUSTUS	stop_codon	29936418	29936420	.	-	0	ID=g17854.t3.stop1;Parent=g17854.t3;
OW387026.1_Nowickia_ferox_genome_assembly,_chromosome:_4	AUGUSTUS	CDS	29936418	29939081	0.86	-	0	ID=g17854.t3.CDS1;Parent=g17854.t3;
OW387026.1_Nowickia_ferox_genome_assembly,_chromosome:_4	AUGUSTUS	exon	29936418	29939081	.	-	.	ID=g17854.t3.exon1;Parent=g17854.t3;
OW387026.1_Nowickia_ferox_genome_assembly,_chromosome:_4	AUGUSTUS	start_codon	29939079	29939081	.	-	0	ID=g17854.t3.start1;Parent=g17854.t3;
OW387026.1_Nowickia_ferox_genome_assembly,_chromosome:_4	AUGUSTUS	gene	29952867	29954633	.	+	.	ID=g17855;
OW387026.1_Nowickia_ferox_genome_assembly,_chromosome:_4	AUGUSTUS	mRNA	29952867	29954633	1	+	.	ID=g17855.t1;Parent=g17855;
OW387026.1_Nowickia_ferox_genome_assembly,_chromosome:_4	AUGUSTUS	start_codon	29952867	29952869	.	+	0	ID=g17855.t1.start1;Parent=g17855.t1;
OW387026.1_Nowickia_ferox_genome_assembly,_chromosome:_4	AUGUSTUS	CDS	29952867	29954633	1	+	0	ID=g17855.t1.CDS1;Parent=g17855.t1;
OW387026.1_Nowickia_ferox_genome_assembly,_chromosome:_4	AUGUSTUS	exon	29952867	29954633	.	+	.	ID=g17855.t1.exon1;Parent=g17855.t1;
OW387026.1_Nowickia_ferox_genome_assembly,_chromosome:_4	AUGUSTUS	stop_codon	29954631	29954633	.	+	0	ID=g17855.t1.stop1;Parent=g17855.t1;
OW387026.1_Nowickia_ferox_genome_assembly,_chromosome:_4	AUGUSTUS	gene	29959949	29960881	.	-	.	ID=g17856;
OW387026.1_Nowickia_ferox_genome_assembly,_chromosome:_4	AUGUSTUS	mRNA	29959949	29960881	1	-	.	ID=g17856.t1;Parent=g17856;
OW387026.1_Nowickia_ferox_genome_assembly,_chromosome:_4	AUGUSTUS	stop_codon	29959949	29959951	.	-	0	ID=g17856.t1.stop1;Parent=g17856.t1;
OW387026.1_Nowickia_ferox_genome_assembly,_chromosome:_4	AUGUSTUS	CDS	29959949	29960881	1	-	0	ID=g17856.t1.CDS1;Parent=g17856.t1;
OW387026.1_Nowickia_ferox_genome_assembly,_chromosome:_4	AUGUSTUS	exon	29959949	29960881	.	-	.	ID=g17856.t1.exon1;Parent=g17856.t1;
OW387026.1_Nowickia_ferox_genome_assembly,_chromosome:_4	AUGUSTUS	start_codon	29960879	29960881	.	-	0	ID=g17856.t1.start1;Parent=g17856.t1;
OW387026.1_Nowickia_ferox_genome_assembly,_chromosome:_4	AUGUSTUS	gene	29965643	29980577	.	+	.	ID=g17857;
OW387026.1_Nowickia_ferox_genome_assembly,_chromosome:_4	AUGUSTUS	mRNA	29965643	29980577	1	+	.	ID=g17857.t1;Parent=g17857;
OW387026.1_Nowickia_ferox_genome_assembly,_chromosome:_4	AUGUSTUS	start_codon	29965643	29965645	.	+	0	ID=g17857.t1.start1;Parent=g17857.t1;
OW387026.1_Nowickia_ferox_genome_assembly,_chromosome:_4	AUGUSTUS	CDS	29965643	29966399	1	+	0	ID=g17857.t1.CDS1;Parent=g17857.t1;
OW387026.1_Nowickia_ferox_genome_assembly,_chromosome:_4	AUGUSTUS	exon	29965643	29966399	.	+	.	ID=g17857.t1.exon1;Parent=g17857.t1;
OW387026.1_Nowickia_ferox_genome_assembly,_chromosome:_4	AUGUSTUS	intron	29966400	29966591	1	+	.	ID=g17857.t1.intron1;Parent=g17857.t1;
OW387026.1_Nowickia_ferox_genome_assembly,_chromosome:_4	AUGUSTUS	CDS	29966592	29966980	1	+	2	ID=g17857.t1.CDS2;Parent=g17857.t1;
OW387026.1_Nowickia_ferox_genome_assembly,_chromosome:_4	AUGUSTUS	exon	29966592	29966980	.	+	.	ID=g17857.t1.exon2;Parent=g17857.t1;
OW387026.1_Nowickia_ferox_genome_assembly,_chromosome:_4	AUGUSTUS	intron	29966981	29978651	1	+	.	ID=g17857.t1.intron2;Parent=g17857.t1;
OW387026.1_Nowickia_ferox_genome_assembly,_chromosome:_4	AUGUSTUS	CDS	29978652	29979711	1	+	0	ID=g17857.t1.CDS3;Parent=g17857.t1;
OW387026.1_Nowickia_ferox_genome_assembly,_chromosome:_4	AUGUSTUS	exon	29978652	29979711	.	+	.	ID=g17857.t1.exon3;Parent=g17857.t1;
OW387026.1_Nowickia_ferox_genome_assembly,_chromosome:_4	AUGUSTUS	intron	29979712	29979777	1	+	.	ID=g17857.t1.intron3;Parent=g17857.t1;
OW387026.1_Nowickia_ferox_genome_assembly,_chromosome:_4	AUGUSTUS	CDS	29979778	29980577	1	+	2	ID=g17857.t1.CDS4;Parent=g17857.t1;
OW387026.1_Nowickia_ferox_genome_assembly,_chromosome:_4	AUGUSTUS	exon	29979778	29980577	.	+	.	ID=g17857.t1.exon4;Parent=g17857.t1;
OW387026.1_Nowickia_ferox_genome_assembly,_chromosome:_4	AUGUSTUS	stop_codon	29980575	29980577	.	+	0	ID=g17857.t1.stop1;Parent=g17857.t1;
OW387026.1_Nowickia_ferox_genome_assembly,_chromosome:_4	AUGUSTUS	gene	29983908	29987454	.	+	.	ID=g17858;
OW387026.1_Nowickia_ferox_genome_assembly,_chromosome:_4	AUGUSTUS	mRNA	29983908	29987454	1	+	.	ID=g17858.t1;Parent=g17858;
OW387026.1_Nowickia_ferox_genome_assembly,_chromosome:_4	AUGUSTUS	start_codon	29983908	29983910	.	+	0	ID=g17858.t1.start1;Parent=g17858.t1;
OW387026.1_Nowickia_ferox_genome_assembly,_chromosome:_4	AUGUSTUS	CDS	29983908	29983946	1	+	0	ID=g17858.t1.CDS1;Parent=g17858.t1;
OW387026.1_Nowickia_ferox_genome_assembly,_chromosome:_4	AUGUSTUS	exon	29983908	29983946	.	+	.	ID=g17858.t1.exon1;Parent=g17858.t1;
OW387026.1_Nowickia_ferox_genome_assembly,_chromosome:_4	AUGUSTUS	intron	29983947	29986530	1	+	.	ID=g17858.t1.intron1;Parent=g17858.t1;
OW387026.1_Nowickia_ferox_genome_assembly,_chromosome:_4	AUGUSTUS	CDS	29986531	29987454	1	+	0	ID=g17858.t1.CDS2;Parent=g17858.t1;
OW387026.1_Nowickia_ferox_genome_assembly,_chromosome:_4	AUGUSTUS	exon	29986531	29987454	.	+	.	ID=g17858.t1.exon2;Parent=g17858.t1;
OW387026.1_Nowickia_ferox_genome_assembly,_chromosome:_4	AUGUSTUS	stop_codon	29987452	29987454	.	+	0	ID=g17858.t1.stop1;Parent=g17858.t1;
OW387026.1_Nowickia_ferox_genome_assembly,_chromosome:_4	AUGUSTUS	gene	29994404	30001286	.	-	.	ID=g17859;
OW387026.1_Nowickia_ferox_genome_assembly,_chromosome:_4	AUGUSTUS	mRNA	29994404	30001286	1	-	.	ID=g17859.t1;Parent=g17859;
OW387026.1_Nowickia_ferox_genome_assembly,_chromosome:_4	AUGUSTUS	stop_codon	29994404	29994406	.	-	0	ID=g17859.t1.stop1;Parent=g17859.t1;
OW387026.1_Nowickia_ferox_genome_assembly,_chromosome:_4	AUGUSTUS	CDS	29994404	29994721	1	-	0	ID=g17859.t1.CDS1;Parent=g17859.t1;
OW387026.1_Nowickia_ferox_genome_assembly,_chromosome:_4	AUGUSTUS	exon	29994404	29994721	.	-	.	ID=g17859.t1.exon1;Parent=g17859.t1;
OW387026.1_Nowickia_ferox_genome_assembly,_chromosome:_4	AUGUSTUS	intron	29994722	29994804	1	-	.	ID=g17859.t1.intron1;Parent=g17859.t1;
OW387026.1_Nowickia_ferox_genome_assembly,_chromosome:_4	AUGUSTUS	CDS	29994805	29995241	1	-	2	ID=g17859.t1.CDS2;Parent=g17859.t1;
OW387026.1_Nowickia_ferox_genome_assembly,_chromosome:_4	AUGUSTUS	exon	29994805	29995241	.	-	.	ID=g17859.t1.exon2;Parent=g17859.t1;
OW387026.1_Nowickia_ferox_genome_assembly,_chromosome:_4	AUGUSTUS	intron	29995242	29996086	1	-	.	ID=g17859.t1.intron2;Parent=g17859.t1;
OW387026.1_Nowickia_ferox_genome_assembly,_chromosome:_4	AUGUSTUS	CDS	29996087	29997109	1	-	2	ID=g17859.t1.CDS3;Parent=g17859.t1;
OW387026.1_Nowickia_ferox_genome_assembly,_chromosome:_4	AUGUSTUS	exon	29996087	29997109	.	-	.	ID=g17859.t1.exon3;Parent=g17859.t1;
OW387026.1_Nowickia_ferox_genome_assembly,_chromosome:_4	AUGUSTUS	intron	29997110	29997165	1	-	.	ID=g17859.t1.intron3;Parent=g17859.t1;
OW387026.1_Nowickia_ferox_genome_assembly,_chromosome:_4	AUGUSTUS	CDS	29997166	29997722	1	-	1	ID=g17859.t1.CDS4;Parent=g17859.t1;
OW387026.1_Nowickia_ferox_genome_assembly,_chromosome:_4	AUGUSTUS	exon	29997166	29997722	.	-	.	ID=g17859.t1.exon4;Parent=g17859.t1;
OW387026.1_Nowickia_ferox_genome_assembly,_chromosome:_4	AUGUSTUS	intron	29997723	30001212	1	-	.	ID=g17859.t1.intron4;Parent=g17859.t1;
OW387026.1_Nowickia_ferox_genome_assembly,_chromosome:_4	AUGUSTUS	CDS	30001213	30001286	1	-	0	ID=g17859.t1.CDS5;Parent=g17859.t1;
OW387026.1_Nowickia_ferox_genome_assembly,_chromosome:_4	AUGUSTUS	exon	30001213	30001286	.	-	.	ID=g17859.t1.exon5;Parent=g17859.t1;
OW387026.1_Nowickia_ferox_genome_assembly,_chromosome:_4	AUGUSTUS	start_codon	30001284	30001286	.	-	0	ID=g17859.t1.start1;Parent=g17859.t1;
OW387026.1_Nowickia_ferox_genome_assembly,_chromosome:_4	AUGUSTUS	gene	30003212	30004402	.	+	.	ID=g17860;
OW387026.1_Nowickia_ferox_genome_assembly,_chromosome:_4	AUGUSTUS	mRNA	30003212	30004402	1	+	.	ID=g17860.t1;Parent=g17860;
OW387026.1_Nowickia_ferox_genome_assembly,_chromosome:_4	AUGUSTUS	start_codon	30003212	30003214	.	+	0	ID=g17860.t1.start1;Parent=g17860.t1;
OW387026.1_Nowickia_ferox_genome_assembly,_chromosome:_4	AUGUSTUS	CDS	30003212	30004402	1	+	0	ID=g17860.t1.CDS1;Parent=g17860.t1;
OW387026.1_Nowickia_ferox_genome_assembly,_chromosome:_4	AUGUSTUS	exon	30003212	30004402	.	+	.	ID=g17860.t1.exon1;Parent=g17860.t1;
OW387026.1_Nowickia_ferox_genome_assembly,_chromosome:_4	AUGUSTUS	stop_codon	30004400	30004402	.	+	0	ID=g17860.t1.stop1;Parent=g17860.t1;
OW387026.1_Nowickia_ferox_genome_assembly,_chromosome:_4	AUGUSTUS	gene	30010445	30011734	.	-	.	ID=g17861;
OW387026.1_Nowickia_ferox_genome_assembly,_chromosome:_4	AUGUSTUS	mRNA	30010445	30011734	1	-	.	ID=g17861.t1;Parent=g17861;
OW387026.1_Nowickia_ferox_genome_assembly,_chromosome:_4	AUGUSTUS	stop_codon	30010445	30010447	.	-	0	ID=g17861.t1.stop1;Parent=g17861.t1;
OW387026.1_Nowickia_ferox_genome_assembly,_chromosome:_4	AUGUSTUS	CDS	30010445	30011734	1	-	0	ID=g17861.t1.CDS1;Parent=g17861.t1;
OW387026.1_Nowickia_ferox_genome_assembly,_chromosome:_4	AUGUSTUS	exon	30010445	30011734	.	-	.	ID=g17861.t1.exon1;Parent=g17861.t1;
OW387026.1_Nowickia_ferox_genome_assembly,_chromosome:_4	AUGUSTUS	start_codon	30011732	30011734	.	-	0	ID=g17861.t1.start1;Parent=g17861.t1;
OW387026.1_Nowickia_ferox_genome_assembly,_chromosome:_4	AUGUSTUS	gene	30019459	30019992	.	+	.	ID=g17862;
OW387026.1_Nowickia_ferox_genome_assembly,_chromosome:_4	AUGUSTUS	mRNA	30019459	30019992	1	+	.	ID=g17862.t1;Parent=g17862;
OW387026.1_Nowickia_ferox_genome_assembly,_chromosome:_4	AUGUSTUS	start_codon	30019459	30019461	.	+	0	ID=g17862.t1.start1;Parent=g17862.t1;
OW387026.1_Nowickia_ferox_genome_assembly,_chromosome:_4	AUGUSTUS	CDS	30019459	30019992	1	+	0	ID=g17862.t1.CDS1;Parent=g17862.t1;
OW387026.1_Nowickia_ferox_genome_assembly,_chromosome:_4	AUGUSTUS	exon	30019459	30019992	.	+	.	ID=g17862.t1.exon1;Parent=g17862.t1;
OW387026.1_Nowickia_ferox_genome_assembly,_chromosome:_4	AUGUSTUS	stop_codon	30019990	30019992	.	+	0	ID=g17862.t1.stop1;Parent=g17862.t1;
OW387026.1_Nowickia_ferox_genome_assembly,_chromosome:_4	AUGUSTUS	gene	30049005	30062612	.	+	.	ID=g17863;
OW387026.1_Nowickia_ferox_genome_assembly,_chromosome:_4	AUGUSTUS	mRNA	30049005	30062612	1	+	.	ID=g17863.t1;Parent=g17863;
OW387026.1_Nowickia_ferox_genome_assembly,_chromosome:_4	AUGUSTUS	start_codon	30049005	30049007	.	+	0	ID=g17863.t1.start1;Parent=g17863.t1;
OW387026.1_Nowickia_ferox_genome_assembly,_chromosome:_4	AUGUSTUS	CDS	30049005	30049103	1	+	0	ID=g17863.t1.CDS1;Parent=g17863.t1;
OW387026.1_Nowickia_ferox_genome_assembly,_chromosome:_4	AUGUSTUS	exon	30049005	30049103	.	+	.	ID=g17863.t1.exon1;Parent=g17863.t1;
OW387026.1_Nowickia_ferox_genome_assembly,_chromosome:_4	AUGUSTUS	intron	30049104	30053393	1	+	.	ID=g17863.t1.intron1;Parent=g17863.t1;
OW387026.1_Nowickia_ferox_genome_assembly,_chromosome:_4	AUGUSTUS	CDS	30053394	30054386	1	+	0	ID=g17863.t1.CDS2;Parent=g17863.t1;
OW387026.1_Nowickia_ferox_genome_assembly,_chromosome:_4	AUGUSTUS	exon	30053394	30054386	.	+	.	ID=g17863.t1.exon2;Parent=g17863.t1;
OW387026.1_Nowickia_ferox_genome_assembly,_chromosome:_4	AUGUSTUS	intron	30054387	30054454	1	+	.	ID=g17863.t1.intron2;Parent=g17863.t1;
OW387026.1_Nowickia_ferox_genome_assembly,_chromosome:_4	AUGUSTUS	CDS	30054455	30054608	1	+	0	ID=g17863.t1.CDS3;Parent=g17863.t1;
OW387026.1_Nowickia_ferox_genome_assembly,_chromosome:_4	AUGUSTUS	exon	30054455	30054608	.	+	.	ID=g17863.t1.exon3;Parent=g17863.t1;
OW387026.1_Nowickia_ferox_genome_assembly,_chromosome:_4	AUGUSTUS	intron	30054609	30054687	1	+	.	ID=g17863.t1.intron3;Parent=g17863.t1;
OW387026.1_Nowickia_ferox_genome_assembly,_chromosome:_4	AUGUSTUS	CDS	30054688	30055040	1	+	2	ID=g17863.t1.CDS4;Parent=g17863.t1;
OW387026.1_Nowickia_ferox_genome_assembly,_chromosome:_4	AUGUSTUS	exon	30054688	30055040	.	+	.	ID=g17863.t1.exon4;Parent=g17863.t1;
OW387026.1_Nowickia_ferox_genome_assembly,_chromosome:_4	AUGUSTUS	intron	30055041	30060559	1	+	.	ID=g17863.t1.intron4;Parent=g17863.t1;
OW387026.1_Nowickia_ferox_genome_assembly,_chromosome:_4	AUGUSTUS	CDS	30060560	30061496	1	+	0	ID=g17863.t1.CDS5;Parent=g17863.t1;
OW387026.1_Nowickia_ferox_genome_assembly,_chromosome:_4	AUGUSTUS	exon	30060560	30061496	.	+	.	ID=g17863.t1.exon5;Parent=g17863.t1;
OW387026.1_Nowickia_ferox_genome_assembly,_chromosome:_4	AUGUSTUS	intron	30061497	30061566	1	+	.	ID=g17863.t1.intron5;Parent=g17863.t1;
OW387026.1_Nowickia_ferox_genome_assembly,_chromosome:_4	AUGUSTUS	CDS	30061567	30062612	1	+	2	ID=g17863.t1.CDS6;Parent=g17863.t1;
OW387026.1_Nowickia_ferox_genome_assembly,_chromosome:_4	AUGUSTUS	exon	30061567	30062612	.	+	.	ID=g17863.t1.exon6;Parent=g17863.t1;
OW387026.1_Nowickia_ferox_genome_assembly,_chromosome:_4	AUGUSTUS	stop_codon	30062610	30062612	.	+	0	ID=g17863.t1.stop1;Parent=g17863.t1;
OW387026.1_Nowickia_ferox_genome_assembly,_chromosome:_4	AUGUSTUS	mRNA	30049005	30062612	0.57	+	.	ID=g17863.t2;Parent=g17863;
OW387026.1_Nowickia_ferox_genome_assembly,_chromosome:_4	AUGUSTUS	start_codon	30049005	30049007	.	+	0	ID=g17863.t2.start1;Parent=g17863.t2;
OW387026.1_Nowickia_ferox_genome_assembly,_chromosome:_4	AUGUSTUS	CDS	30049005	30049103	1	+	0	ID=g17863.t2.CDS1;Parent=g17863.t2;
OW387026.1_Nowickia_ferox_genome_assembly,_chromosome:_4	AUGUSTUS	exon	30049005	30049103	.	+	.	ID=g17863.t2.exon1;Parent=g17863.t2;
OW387026.1_Nowickia_ferox_genome_assembly,_chromosome:_4	AUGUSTUS	intron	30049104	30053393	1	+	.	ID=g17863.t2.intron1;Parent=g17863.t2;
OW387026.1_Nowickia_ferox_genome_assembly,_chromosome:_4	AUGUSTUS	CDS	30053394	30054386	1	+	0	ID=g17863.t2.CDS2;Parent=g17863.t2;
OW387026.1_Nowickia_ferox_genome_assembly,_chromosome:_4	AUGUSTUS	exon	30053394	30054386	.	+	.	ID=g17863.t2.exon2;Parent=g17863.t2;
OW387026.1_Nowickia_ferox_genome_assembly,_chromosome:_4	AUGUSTUS	intron	30054387	30054454	1	+	.	ID=g17863.t2.intron2;Parent=g17863.t2;
OW387026.1_Nowickia_ferox_genome_assembly,_chromosome:_4	AUGUSTUS	CDS	30054455	30054608	1	+	0	ID=g17863.t2.CDS3;Parent=g17863.t2;
OW387026.1_Nowickia_ferox_genome_assembly,_chromosome:_4	AUGUSTUS	exon	30054455	30054608	.	+	.	ID=g17863.t2.exon3;Parent=g17863.t2;
OW387026.1_Nowickia_ferox_genome_assembly,_chromosome:_4	AUGUSTUS	intron	30054609	30054687	1	+	.	ID=g17863.t2.intron3;Parent=g17863.t2;
OW387026.1_Nowickia_ferox_genome_assembly,_chromosome:_4	AUGUSTUS	CDS	30054688	30055040	1	+	2	ID=g17863.t2.CDS4;Parent=g17863.t2;
OW387026.1_Nowickia_ferox_genome_assembly,_chromosome:_4	AUGUSTUS	exon	30054688	30055040	.	+	.	ID=g17863.t2.exon4;Parent=g17863.t2;
OW387026.1_Nowickia_ferox_genome_assembly,_chromosome:_4	AUGUSTUS	intron	30055041	30060559	1	+	.	ID=g17863.t2.intron4;Parent=g17863.t2;
OW387026.1_Nowickia_ferox_genome_assembly,_chromosome:_4	AUGUSTUS	CDS	30060560	30061496	1	+	0	ID=g17863.t2.CDS5;Parent=g17863.t2;
OW387026.1_Nowickia_ferox_genome_assembly,_chromosome:_4	AUGUSTUS	exon	30060560	30061496	.	+	.	ID=g17863.t2.exon5;Parent=g17863.t2;
OW387026.1_Nowickia_ferox_genome_assembly,_chromosome:_4	AUGUSTUS	intron	30061497	30061566	1	+	.	ID=g17863.t2.intron5;Parent=g17863.t2;
OW387026.1_Nowickia_ferox_genome_assembly,_chromosome:_4	AUGUSTUS	CDS	30061567	30061692	0.57	+	2	ID=g17863.t2.CDS6;Parent=g17863.t2;
OW387026.1_Nowickia_ferox_genome_assembly,_chromosome:_4	AUGUSTUS	exon	30061567	30061692	.	+	.	ID=g17863.t2.exon6;Parent=g17863.t2;
OW387026.1_Nowickia_ferox_genome_assembly,_chromosome:_4	AUGUSTUS	intron	30061693	30061746	0.57	+	.	ID=g17863.t2.intron6;Parent=g17863.t2;
OW387026.1_Nowickia_ferox_genome_assembly,_chromosome:_4	AUGUSTUS	CDS	30061747	30062612	0.57	+	2	ID=g17863.t2.CDS7;Parent=g17863.t2;
OW387026.1_Nowickia_ferox_genome_assembly,_chromosome:_4	AUGUSTUS	exon	30061747	30062612	.	+	.	ID=g17863.t2.exon7;Parent=g17863.t2;
OW387026.1_Nowickia_ferox_genome_assembly,_chromosome:_4	AUGUSTUS	stop_codon	30062610	30062612	.	+	0	ID=g17863.t2.stop1;Parent=g17863.t2;
OW387026.1_Nowickia_ferox_genome_assembly,_chromosome:_4	AUGUSTUS	gene	30074027	30075403	.	-	.	ID=g17864;
OW387026.1_Nowickia_ferox_genome_assembly,_chromosome:_4	AUGUSTUS	mRNA	30074027	30075403	1	-	.	ID=g17864.t1;Parent=g17864;
OW387026.1_Nowickia_ferox_genome_assembly,_chromosome:_4	AUGUSTUS	stop_codon	30074027	30074029	.	-	0	ID=g17864.t1.stop1;Parent=g17864.t1;
OW387026.1_Nowickia_ferox_genome_assembly,_chromosome:_4	AUGUSTUS	CDS	30074027	30075403	1	-	0	ID=g17864.t1.CDS1;Parent=g17864.t1;
OW387026.1_Nowickia_ferox_genome_assembly,_chromosome:_4	AUGUSTUS	exon	30074027	30075403	.	-	.	ID=g17864.t1.exon1;Parent=g17864.t1;
OW387026.1_Nowickia_ferox_genome_assembly,_chromosome:_4	AUGUSTUS	start_codon	30075401	30075403	.	-	0	ID=g17864.t1.start1;Parent=g17864.t1;
OW387026.1_Nowickia_ferox_genome_assembly,_chromosome:_4	AUGUSTUS	gene	30094753	30095243	.	+	.	ID=g17865;
OW387026.1_Nowickia_ferox_genome_assembly,_chromosome:_4	AUGUSTUS	mRNA	30094753	30095243	0.61	+	.	ID=g17865.t1;Parent=g17865;
OW387026.1_Nowickia_ferox_genome_assembly,_chromosome:_4	AUGUSTUS	start_codon	30094753	30094755	.	+	0	ID=g17865.t1.start1;Parent=g17865.t1;
OW387026.1_Nowickia_ferox_genome_assembly,_chromosome:_4	AUGUSTUS	CDS	30094753	30094938	0.61	+	0	ID=g17865.t1.CDS1;Parent=g17865.t1;
OW387026.1_Nowickia_ferox_genome_assembly,_chromosome:_4	AUGUSTUS	exon	30094753	30094938	.	+	.	ID=g17865.t1.exon1;Parent=g17865.t1;
OW387026.1_Nowickia_ferox_genome_assembly,_chromosome:_4	AUGUSTUS	intron	30094939	30095036	0.61	+	.	ID=g17865.t1.intron1;Parent=g17865.t1;
OW387026.1_Nowickia_ferox_genome_assembly,_chromosome:_4	AUGUSTUS	CDS	30095037	30095243	1	+	0	ID=g17865.t1.CDS2;Parent=g17865.t1;
OW387026.1_Nowickia_ferox_genome_assembly,_chromosome:_4	AUGUSTUS	exon	30095037	30095243	.	+	.	ID=g17865.t1.exon2;Parent=g17865.t1;
OW387026.1_Nowickia_ferox_genome_assembly,_chromosome:_4	AUGUSTUS	stop_codon	30095241	30095243	.	+	0	ID=g17865.t1.stop1;Parent=g17865.t1;
OW387026.1_Nowickia_ferox_genome_assembly,_chromosome:_4	AUGUSTUS	gene	30144383	30144677	.	-	.	ID=g17866;
OW387026.1_Nowickia_ferox_genome_assembly,_chromosome:_4	AUGUSTUS	mRNA	30144383	30144677	0.78	-	.	ID=g17866.t1;Parent=g17866;
OW387026.1_Nowickia_ferox_genome_assembly,_chromosome:_4	AUGUSTUS	stop_codon	30144383	30144385	.	-	0	ID=g17866.t1.stop1;Parent=g17866.t1;
OW387026.1_Nowickia_ferox_genome_assembly,_chromosome:_4	AUGUSTUS	CDS	30144383	30144588	0.78	-	2	ID=g17866.t1.CDS1;Parent=g17866.t1;
OW387026.1_Nowickia_ferox_genome_assembly,_chromosome:_4	AUGUSTUS	exon	30144383	30144588	.	-	.	ID=g17866.t1.exon1;Parent=g17866.t1;
OW387026.1_Nowickia_ferox_genome_assembly,_chromosome:_4	AUGUSTUS	intron	30144589	30144646	0.78	-	.	ID=g17866.t1.intron1;Parent=g17866.t1;
OW387026.1_Nowickia_ferox_genome_assembly,_chromosome:_4	AUGUSTUS	CDS	30144647	30144677	0.79	-	0	ID=g17866.t1.CDS2;Parent=g17866.t1;
OW387026.1_Nowickia_ferox_genome_assembly,_chromosome:_4	AUGUSTUS	exon	30144647	30144677	.	-	.	ID=g17866.t1.exon2;Parent=g17866.t1;
OW387026.1_Nowickia_ferox_genome_assembly,_chromosome:_4	AUGUSTUS	start_codon	30144675	30144677	.	-	0	ID=g17866.t1.start1;Parent=g17866.t1;
OW387026.1_Nowickia_ferox_genome_assembly,_chromosome:_4	AUGUSTUS	gene	30223612	30223833	.	+	.	ID=g17867;
OW387026.1_Nowickia_ferox_genome_assembly,_chromosome:_4	AUGUSTUS	mRNA	30223612	30223833	1	+	.	ID=g17867.t1;Parent=g17867;
OW387026.1_Nowickia_ferox_genome_assembly,_chromosome:_4	AUGUSTUS	start_codon	30223612	30223614	.	+	0	ID=g17867.t1.start1;Parent=g17867.t1;
OW387026.1_Nowickia_ferox_genome_assembly,_chromosome:_4	AUGUSTUS	CDS	30223612	30223833	1	+	0	ID=g17867.t1.CDS1;Parent=g17867.t1;
OW387026.1_Nowickia_ferox_genome_assembly,_chromosome:_4	AUGUSTUS	exon	30223612	30223833	.	+	.	ID=g17867.t1.exon1;Parent=g17867.t1;
OW387026.1_Nowickia_ferox_genome_assembly,_chromosome:_4	AUGUSTUS	stop_codon	30223831	30223833	.	+	0	ID=g17867.t1.stop1;Parent=g17867.t1;
OW387026.1_Nowickia_ferox_genome_assembly,_chromosome:_4	AUGUSTUS	gene	30234448	30234986	.	-	.	ID=g17868;
OW387026.1_Nowickia_ferox_genome_assembly,_chromosome:_4	AUGUSTUS	mRNA	30234448	30234986	0.95	-	.	ID=g17868.t1;Parent=g17868;
OW387026.1_Nowickia_ferox_genome_assembly,_chromosome:_4	AUGUSTUS	stop_codon	30234448	30234450	.	-	0	ID=g17868.t1.stop1;Parent=g17868.t1;
OW387026.1_Nowickia_ferox_genome_assembly,_chromosome:_4	AUGUSTUS	CDS	30234448	30234755	0.95	-	2	ID=g17868.t1.CDS1;Parent=g17868.t1;
OW387026.1_Nowickia_ferox_genome_assembly,_chromosome:_4	AUGUSTUS	exon	30234448	30234755	.	-	.	ID=g17868.t1.exon1;Parent=g17868.t1;
OW387026.1_Nowickia_ferox_genome_assembly,_chromosome:_4	AUGUSTUS	intron	30234756	30234829	0.95	-	.	ID=g17868.t1.intron1;Parent=g17868.t1;
OW387026.1_Nowickia_ferox_genome_assembly,_chromosome:_4	AUGUSTUS	CDS	30234830	30234986	0.95	-	0	ID=g17868.t1.CDS2;Parent=g17868.t1;
OW387026.1_Nowickia_ferox_genome_assembly,_chromosome:_4	AUGUSTUS	exon	30234830	30234986	.	-	.	ID=g17868.t1.exon2;Parent=g17868.t1;
OW387026.1_Nowickia_ferox_genome_assembly,_chromosome:_4	AUGUSTUS	start_codon	30234984	30234986	.	-	0	ID=g17868.t1.start1;Parent=g17868.t1;
OW387026.1_Nowickia_ferox_genome_assembly,_chromosome:_4	AUGUSTUS	gene	30235881	30236309	.	-	.	ID=g17869;
OW387026.1_Nowickia_ferox_genome_assembly,_chromosome:_4	AUGUSTUS	mRNA	30235881	30236309	0.92	-	.	ID=g17869.t1;Parent=g17869;
OW387026.1_Nowickia_ferox_genome_assembly,_chromosome:_4	AUGUSTUS	stop_codon	30235881	30235883	.	-	0	ID=g17869.t1.stop1;Parent=g17869.t1;
OW387026.1_Nowickia_ferox_genome_assembly,_chromosome:_4	AUGUSTUS	CDS	30235881	30236309	0.92	-	0	ID=g17869.t1.CDS1;Parent=g17869.t1;
OW387026.1_Nowickia_ferox_genome_assembly,_chromosome:_4	AUGUSTUS	exon	30235881	30236309	.	-	.	ID=g17869.t1.exon1;Parent=g17869.t1;
OW387026.1_Nowickia_ferox_genome_assembly,_chromosome:_4	AUGUSTUS	start_codon	30236307	30236309	.	-	0	ID=g17869.t1.start1;Parent=g17869.t1;
OW387026.1_Nowickia_ferox_genome_assembly,_chromosome:_4	AUGUSTUS	gene	30280168	30280599	.	+	.	ID=g17870;
OW387026.1_Nowickia_ferox_genome_assembly,_chromosome:_4	AUGUSTUS	mRNA	30280168	30280599	1	+	.	ID=g17870.t1;Parent=g17870;
OW387026.1_Nowickia_ferox_genome_assembly,_chromosome:_4	AUGUSTUS	start_codon	30280168	30280170	.	+	0	ID=g17870.t1.start1;Parent=g17870.t1;
OW387026.1_Nowickia_ferox_genome_assembly,_chromosome:_4	AUGUSTUS	CDS	30280168	30280599	1	+	0	ID=g17870.t1.CDS1;Parent=g17870.t1;
OW387026.1_Nowickia_ferox_genome_assembly,_chromosome:_4	AUGUSTUS	exon	30280168	30280599	.	+	.	ID=g17870.t1.exon1;Parent=g17870.t1;
OW387026.1_Nowickia_ferox_genome_assembly,_chromosome:_4	AUGUSTUS	stop_codon	30280597	30280599	.	+	0	ID=g17870.t1.stop1;Parent=g17870.t1;
OW387026.1_Nowickia_ferox_genome_assembly,_chromosome:_4	AUGUSTUS	gene	30332788	30356225	.	-	.	ID=g17871;
OW387026.1_Nowickia_ferox_genome_assembly,_chromosome:_4	AUGUSTUS	mRNA	30332788	30356225	1	-	.	ID=g17871.t1;Parent=g17871;
OW387026.1_Nowickia_ferox_genome_assembly,_chromosome:_4	AUGUSTUS	stop_codon	30332788	30332790	.	-	0	ID=g17871.t1.stop1;Parent=g17871.t1;
OW387026.1_Nowickia_ferox_genome_assembly,_chromosome:_4	AUGUSTUS	CDS	30332788	30332856	1	-	0	ID=g17871.t1.CDS1;Parent=g17871.t1;
OW387026.1_Nowickia_ferox_genome_assembly,_chromosome:_4	AUGUSTUS	exon	30332788	30332856	.	-	.	ID=g17871.t1.exon1;Parent=g17871.t1;
OW387026.1_Nowickia_ferox_genome_assembly,_chromosome:_4	AUGUSTUS	intron	30332857	30333880	1	-	.	ID=g17871.t1.intron1;Parent=g17871.t1;
OW387026.1_Nowickia_ferox_genome_assembly,_chromosome:_4	AUGUSTUS	CDS	30333881	30334018	1	-	0	ID=g17871.t1.CDS2;Parent=g17871.t1;
OW387026.1_Nowickia_ferox_genome_assembly,_chromosome:_4	AUGUSTUS	exon	30333881	30334018	.	-	.	ID=g17871.t1.exon2;Parent=g17871.t1;
OW387026.1_Nowickia_ferox_genome_assembly,_chromosome:_4	AUGUSTUS	intron	30334019	30334136	1	-	.	ID=g17871.t1.intron2;Parent=g17871.t1;
OW387026.1_Nowickia_ferox_genome_assembly,_chromosome:_4	AUGUSTUS	CDS	30334137	30334245	1	-	1	ID=g17871.t1.CDS3;Parent=g17871.t1;
OW387026.1_Nowickia_ferox_genome_assembly,_chromosome:_4	AUGUSTUS	exon	30334137	30334245	.	-	.	ID=g17871.t1.exon3;Parent=g17871.t1;
OW387026.1_Nowickia_ferox_genome_assembly,_chromosome:_4	AUGUSTUS	intron	30334246	30338169	1	-	.	ID=g17871.t1.intron3;Parent=g17871.t1;
OW387026.1_Nowickia_ferox_genome_assembly,_chromosome:_4	AUGUSTUS	CDS	30338170	30338297	1	-	0	ID=g17871.t1.CDS4;Parent=g17871.t1;
OW387026.1_Nowickia_ferox_genome_assembly,_chromosome:_4	AUGUSTUS	exon	30338170	30338297	.	-	.	ID=g17871.t1.exon4;Parent=g17871.t1;
OW387026.1_Nowickia_ferox_genome_assembly,_chromosome:_4	AUGUSTUS	intron	30338298	30348368	1	-	.	ID=g17871.t1.intron4;Parent=g17871.t1;
OW387026.1_Nowickia_ferox_genome_assembly,_chromosome:_4	AUGUSTUS	CDS	30348369	30348401	1	-	0	ID=g17871.t1.CDS5;Parent=g17871.t1;
OW387026.1_Nowickia_ferox_genome_assembly,_chromosome:_4	AUGUSTUS	exon	30348369	30348401	.	-	.	ID=g17871.t1.exon5;Parent=g17871.t1;
OW387026.1_Nowickia_ferox_genome_assembly,_chromosome:_4	AUGUSTUS	intron	30348402	30348678	1	-	.	ID=g17871.t1.intron5;Parent=g17871.t1;
OW387026.1_Nowickia_ferox_genome_assembly,_chromosome:_4	AUGUSTUS	CDS	30348679	30348730	1	-	1	ID=g17871.t1.CDS6;Parent=g17871.t1;
OW387026.1_Nowickia_ferox_genome_assembly,_chromosome:_4	AUGUSTUS	exon	30348679	30348730	.	-	.	ID=g17871.t1.exon6;Parent=g17871.t1;
OW387026.1_Nowickia_ferox_genome_assembly,_chromosome:_4	AUGUSTUS	intron	30348731	30348791	1	-	.	ID=g17871.t1.intron6;Parent=g17871.t1;
OW387026.1_Nowickia_ferox_genome_assembly,_chromosome:_4	AUGUSTUS	CDS	30348792	30348945	1	-	2	ID=g17871.t1.CDS7;Parent=g17871.t1;
OW387026.1_Nowickia_ferox_genome_assembly,_chromosome:_4	AUGUSTUS	exon	30348792	30348945	.	-	.	ID=g17871.t1.exon7;Parent=g17871.t1;
OW387026.1_Nowickia_ferox_genome_assembly,_chromosome:_4	AUGUSTUS	intron	30348946	30349024	1	-	.	ID=g17871.t1.intron7;Parent=g17871.t1;
OW387026.1_Nowickia_ferox_genome_assembly,_chromosome:_4	AUGUSTUS	CDS	30349025	30349136	1	-	0	ID=g17871.t1.CDS8;Parent=g17871.t1;
OW387026.1_Nowickia_ferox_genome_assembly,_chromosome:_4	AUGUSTUS	exon	30349025	30349136	.	-	.	ID=g17871.t1.exon8;Parent=g17871.t1;
OW387026.1_Nowickia_ferox_genome_assembly,_chromosome:_4	AUGUSTUS	intron	30349137	30355976	1	-	.	ID=g17871.t1.intron8;Parent=g17871.t1;
OW387026.1_Nowickia_ferox_genome_assembly,_chromosome:_4	AUGUSTUS	CDS	30355977	30356225	1	-	0	ID=g17871.t1.CDS9;Parent=g17871.t1;
OW387026.1_Nowickia_ferox_genome_assembly,_chromosome:_4	AUGUSTUS	exon	30355977	30356225	.	-	.	ID=g17871.t1.exon9;Parent=g17871.t1;
OW387026.1_Nowickia_ferox_genome_assembly,_chromosome:_4	AUGUSTUS	start_codon	30356223	30356225	.	-	0	ID=g17871.t1.start1;Parent=g17871.t1;
OW387026.1_Nowickia_ferox_genome_assembly,_chromosome:_4	AUGUSTUS	mRNA	30333818	30356225	1	-	.	ID=g17871.t2;Parent=g17871;
OW387026.1_Nowickia_ferox_genome_assembly,_chromosome:_4	AUGUSTUS	stop_codon	30333818	30333820	.	-	0	ID=g17871.t2.stop1;Parent=g17871.t2;
OW387026.1_Nowickia_ferox_genome_assembly,_chromosome:_4	AUGUSTUS	CDS	30333818	30334018	1	-	0	ID=g17871.t2.CDS1;Parent=g17871.t2;
OW387026.1_Nowickia_ferox_genome_assembly,_chromosome:_4	AUGUSTUS	exon	30333818	30334018	.	-	.	ID=g17871.t2.exon1;Parent=g17871.t2;
OW387026.1_Nowickia_ferox_genome_assembly,_chromosome:_4	AUGUSTUS	intron	30334019	30334136	1	-	.	ID=g17871.t2.intron1;Parent=g17871.t2;
OW387026.1_Nowickia_ferox_genome_assembly,_chromosome:_4	AUGUSTUS	CDS	30334137	30334245	1	-	1	ID=g17871.t2.CDS2;Parent=g17871.t2;
OW387026.1_Nowickia_ferox_genome_assembly,_chromosome:_4	AUGUSTUS	exon	30334137	30334245	.	-	.	ID=g17871.t2.exon2;Parent=g17871.t2;
OW387026.1_Nowickia_ferox_genome_assembly,_chromosome:_4	AUGUSTUS	intron	30334246	30338169	1	-	.	ID=g17871.t2.intron2;Parent=g17871.t2;
OW387026.1_Nowickia_ferox_genome_assembly,_chromosome:_4	AUGUSTUS	CDS	30338170	30338297	1	-	0	ID=g17871.t2.CDS3;Parent=g17871.t2;
OW387026.1_Nowickia_ferox_genome_assembly,_chromosome:_4	AUGUSTUS	exon	30338170	30338297	.	-	.	ID=g17871.t2.exon3;Parent=g17871.t2;
OW387026.1_Nowickia_ferox_genome_assembly,_chromosome:_4	AUGUSTUS	intron	30338298	30348368	1	-	.	ID=g17871.t2.intron3;Parent=g17871.t2;
OW387026.1_Nowickia_ferox_genome_assembly,_chromosome:_4	AUGUSTUS	CDS	30348369	30348401	1	-	0	ID=g17871.t2.CDS4;Parent=g17871.t2;
OW387026.1_Nowickia_ferox_genome_assembly,_chromosome:_4	AUGUSTUS	exon	30348369	30348401	.	-	.	ID=g17871.t2.exon4;Parent=g17871.t2;
OW387026.1_Nowickia_ferox_genome_assembly,_chromosome:_4	AUGUSTUS	intron	30348402	30348678	1	-	.	ID=g17871.t2.intron4;Parent=g17871.t2;
OW387026.1_Nowickia_ferox_genome_assembly,_chromosome:_4	AUGUSTUS	CDS	30348679	30348730	1	-	1	ID=g17871.t2.CDS5;Parent=g17871.t2;
OW387026.1_Nowickia_ferox_genome_assembly,_chromosome:_4	AUGUSTUS	exon	30348679	30348730	.	-	.	ID=g17871.t2.exon5;Parent=g17871.t2;
OW387026.1_Nowickia_ferox_genome_assembly,_chromosome:_4	AUGUSTUS	intron	30348731	30348791	1	-	.	ID=g17871.t2.intron5;Parent=g17871.t2;
OW387026.1_Nowickia_ferox_genome_assembly,_chromosome:_4	AUGUSTUS	CDS	30348792	30348945	1	-	2	ID=g17871.t2.CDS6;Parent=g17871.t2;
OW387026.1_Nowickia_ferox_genome_assembly,_chromosome:_4	AUGUSTUS	exon	30348792	30348945	.	-	.	ID=g17871.t2.exon6;Parent=g17871.t2;
OW387026.1_Nowickia_ferox_genome_assembly,_chromosome:_4	AUGUSTUS	intron	30348946	30349024	1	-	.	ID=g17871.t2.intron6;Parent=g17871.t2;
OW387026.1_Nowickia_ferox_genome_assembly,_chromosome:_4	AUGUSTUS	CDS	30349025	30349136	1	-	0	ID=g17871.t2.CDS7;Parent=g17871.t2;
OW387026.1_Nowickia_ferox_genome_assembly,_chromosome:_4	AUGUSTUS	exon	30349025	30349136	.	-	.	ID=g17871.t2.exon7;Parent=g17871.t2;
OW387026.1_Nowickia_ferox_genome_assembly,_chromosome:_4	AUGUSTUS	intron	30349137	30355976	1	-	.	ID=g17871.t2.intron7;Parent=g17871.t2;
OW387026.1_Nowickia_ferox_genome_assembly,_chromosome:_4	AUGUSTUS	CDS	30355977	30356225	1	-	0	ID=g17871.t2.CDS8;Parent=g17871.t2;
OW387026.1_Nowickia_ferox_genome_assembly,_chromosome:_4	AUGUSTUS	exon	30355977	30356225	.	-	.	ID=g17871.t2.exon8;Parent=g17871.t2;
OW387026.1_Nowickia_ferox_genome_assembly,_chromosome:_4	AUGUSTUS	start_codon	30356223	30356225	.	-	0	ID=g17871.t2.start1;Parent=g17871.t2;
OW387026.1_Nowickia_ferox_genome_assembly,_chromosome:_4	AUGUSTUS	mRNA	30333818	30356225	1	-	.	ID=g17871.t3;Parent=g17871;
OW387026.1_Nowickia_ferox_genome_assembly,_chromosome:_4	AUGUSTUS	stop_codon	30333818	30333820	.	-	0	ID=g17871.t3.stop1;Parent=g17871.t3;
OW387026.1_Nowickia_ferox_genome_assembly,_chromosome:_4	AUGUSTUS	CDS	30333818	30334018	1	-	0	ID=g17871.t3.CDS1;Parent=g17871.t3;
OW387026.1_Nowickia_ferox_genome_assembly,_chromosome:_4	AUGUSTUS	exon	30333818	30334018	.	-	.	ID=g17871.t3.exon1;Parent=g17871.t3;
OW387026.1_Nowickia_ferox_genome_assembly,_chromosome:_4	AUGUSTUS	intron	30334019	30334136	1	-	.	ID=g17871.t3.intron1;Parent=g17871.t3;
OW387026.1_Nowickia_ferox_genome_assembly,_chromosome:_4	AUGUSTUS	CDS	30334137	30334245	1	-	1	ID=g17871.t3.CDS2;Parent=g17871.t3;
OW387026.1_Nowickia_ferox_genome_assembly,_chromosome:_4	AUGUSTUS	exon	30334137	30334245	.	-	.	ID=g17871.t3.exon2;Parent=g17871.t3;
OW387026.1_Nowickia_ferox_genome_assembly,_chromosome:_4	AUGUSTUS	intron	30334246	30338169	1	-	.	ID=g17871.t3.intron2;Parent=g17871.t3;
OW387026.1_Nowickia_ferox_genome_assembly,_chromosome:_4	AUGUSTUS	CDS	30338170	30338297	1	-	0	ID=g17871.t3.CDS3;Parent=g17871.t3;
OW387026.1_Nowickia_ferox_genome_assembly,_chromosome:_4	AUGUSTUS	exon	30338170	30338297	.	-	.	ID=g17871.t3.exon3;Parent=g17871.t3;
OW387026.1_Nowickia_ferox_genome_assembly,_chromosome:_4	AUGUSTUS	intron	30338298	30348678	1	-	.	ID=g17871.t3.intron3;Parent=g17871.t3;
OW387026.1_Nowickia_ferox_genome_assembly,_chromosome:_4	AUGUSTUS	CDS	30348679	30348730	1	-	1	ID=g17871.t3.CDS4;Parent=g17871.t3;
OW387026.1_Nowickia_ferox_genome_assembly,_chromosome:_4	AUGUSTUS	exon	30348679	30348730	.	-	.	ID=g17871.t3.exon4;Parent=g17871.t3;
OW387026.1_Nowickia_ferox_genome_assembly,_chromosome:_4	AUGUSTUS	intron	30348731	30348791	1	-	.	ID=g17871.t3.intron4;Parent=g17871.t3;
OW387026.1_Nowickia_ferox_genome_assembly,_chromosome:_4	AUGUSTUS	CDS	30348792	30348945	1	-	2	ID=g17871.t3.CDS5;Parent=g17871.t3;
OW387026.1_Nowickia_ferox_genome_assembly,_chromosome:_4	AUGUSTUS	exon	30348792	30348945	.	-	.	ID=g17871.t3.exon5;Parent=g17871.t3;
OW387026.1_Nowickia_ferox_genome_assembly,_chromosome:_4	AUGUSTUS	intron	30348946	30349024	1	-	.	ID=g17871.t3.intron5;Parent=g17871.t3;
OW387026.1_Nowickia_ferox_genome_assembly,_chromosome:_4	AUGUSTUS	CDS	30349025	30349136	1	-	0	ID=g17871.t3.CDS6;Parent=g17871.t3;
OW387026.1_Nowickia_ferox_genome_assembly,_chromosome:_4	AUGUSTUS	exon	30349025	30349136	.	-	.	ID=g17871.t3.exon6;Parent=g17871.t3;
OW387026.1_Nowickia_ferox_genome_assembly,_chromosome:_4	AUGUSTUS	intron	30349137	30355976	1	-	.	ID=g17871.t3.intron6;Parent=g17871.t3;
OW387026.1_Nowickia_ferox_genome_assembly,_chromosome:_4	AUGUSTUS	CDS	30355977	30356225	1	-	0	ID=g17871.t3.CDS7;Parent=g17871.t3;
OW387026.1_Nowickia_ferox_genome_assembly,_chromosome:_4	AUGUSTUS	exon	30355977	30356225	.	-	.	ID=g17871.t3.exon7;Parent=g17871.t3;
OW387026.1_Nowickia_ferox_genome_assembly,_chromosome:_4	AUGUSTUS	start_codon	30356223	30356225	.	-	0	ID=g17871.t3.start1;Parent=g17871.t3;
OW387026.1_Nowickia_ferox_genome_assembly,_chromosome:_4	AUGUSTUS	gene	30356360	30383436	.	-	.	ID=g17872;
OW387026.1_Nowickia_ferox_genome_assembly,_chromosome:_4	AUGUSTUS	mRNA	30356360	30383436	0.97	-	.	ID=g17872.t1;Parent=g17872;
OW387026.1_Nowickia_ferox_genome_assembly,_chromosome:_4	AUGUSTUS	stop_codon	30356360	30356362	.	-	0	ID=g17872.t1.stop1;Parent=g17872.t1;
OW387026.1_Nowickia_ferox_genome_assembly,_chromosome:_4	AUGUSTUS	CDS	30356360	30356525	1	-	1	ID=g17872.t1.CDS1;Parent=g17872.t1;
OW387026.1_Nowickia_ferox_genome_assembly,_chromosome:_4	AUGUSTUS	exon	30356360	30356525	.	-	.	ID=g17872.t1.exon1;Parent=g17872.t1;
OW387026.1_Nowickia_ferox_genome_assembly,_chromosome:_4	AUGUSTUS	intron	30356526	30363261	1	-	.	ID=g17872.t1.intron1;Parent=g17872.t1;
OW387026.1_Nowickia_ferox_genome_assembly,_chromosome:_4	AUGUSTUS	CDS	30363262	30363551	1	-	0	ID=g17872.t1.CDS2;Parent=g17872.t1;
OW387026.1_Nowickia_ferox_genome_assembly,_chromosome:_4	AUGUSTUS	exon	30363262	30363551	.	-	.	ID=g17872.t1.exon2;Parent=g17872.t1;
OW387026.1_Nowickia_ferox_genome_assembly,_chromosome:_4	AUGUSTUS	intron	30363552	30365198	1	-	.	ID=g17872.t1.intron2;Parent=g17872.t1;
OW387026.1_Nowickia_ferox_genome_assembly,_chromosome:_4	AUGUSTUS	CDS	30365199	30365390	1	-	0	ID=g17872.t1.CDS3;Parent=g17872.t1;
OW387026.1_Nowickia_ferox_genome_assembly,_chromosome:_4	AUGUSTUS	exon	30365199	30365390	.	-	.	ID=g17872.t1.exon3;Parent=g17872.t1;
OW387026.1_Nowickia_ferox_genome_assembly,_chromosome:_4	AUGUSTUS	intron	30365391	30366396	1	-	.	ID=g17872.t1.intron3;Parent=g17872.t1;
OW387026.1_Nowickia_ferox_genome_assembly,_chromosome:_4	AUGUSTUS	CDS	30366397	30366521	1	-	2	ID=g17872.t1.CDS4;Parent=g17872.t1;
OW387026.1_Nowickia_ferox_genome_assembly,_chromosome:_4	AUGUSTUS	exon	30366397	30366521	.	-	.	ID=g17872.t1.exon4;Parent=g17872.t1;
OW387026.1_Nowickia_ferox_genome_assembly,_chromosome:_4	AUGUSTUS	intron	30366522	30383141	0.97	-	.	ID=g17872.t1.intron4;Parent=g17872.t1;
OW387026.1_Nowickia_ferox_genome_assembly,_chromosome:_4	AUGUSTUS	CDS	30383142	30383436	0.98	-	0	ID=g17872.t1.CDS5;Parent=g17872.t1;
OW387026.1_Nowickia_ferox_genome_assembly,_chromosome:_4	AUGUSTUS	exon	30383142	30383436	.	-	.	ID=g17872.t1.exon5;Parent=g17872.t1;
OW387026.1_Nowickia_ferox_genome_assembly,_chromosome:_4	AUGUSTUS	start_codon	30383434	30383436	.	-	0	ID=g17872.t1.start1;Parent=g17872.t1;
OW387026.1_Nowickia_ferox_genome_assembly,_chromosome:_4	AUGUSTUS	gene	30390417	30391496	.	+	.	ID=g17873;
OW387026.1_Nowickia_ferox_genome_assembly,_chromosome:_4	AUGUSTUS	mRNA	30390417	30391496	1	+	.	ID=g17873.t1;Parent=g17873;
OW387026.1_Nowickia_ferox_genome_assembly,_chromosome:_4	AUGUSTUS	start_codon	30390417	30390419	.	+	0	ID=g17873.t1.start1;Parent=g17873.t1;
OW387026.1_Nowickia_ferox_genome_assembly,_chromosome:_4	AUGUSTUS	CDS	30390417	30391496	1	+	0	ID=g17873.t1.CDS1;Parent=g17873.t1;
OW387026.1_Nowickia_ferox_genome_assembly,_chromosome:_4	AUGUSTUS	exon	30390417	30391496	.	+	.	ID=g17873.t1.exon1;Parent=g17873.t1;
OW387026.1_Nowickia_ferox_genome_assembly,_chromosome:_4	AUGUSTUS	stop_codon	30391494	30391496	.	+	0	ID=g17873.t1.stop1;Parent=g17873.t1;
OW387026.1_Nowickia_ferox_genome_assembly,_chromosome:_4	AUGUSTUS	gene	30402736	30403077	.	+	.	ID=g17874;
OW387026.1_Nowickia_ferox_genome_assembly,_chromosome:_4	AUGUSTUS	mRNA	30402736	30403077	1	+	.	ID=g17874.t1;Parent=g17874;
OW387026.1_Nowickia_ferox_genome_assembly,_chromosome:_4	AUGUSTUS	start_codon	30402736	30402738	.	+	0	ID=g17874.t1.start1;Parent=g17874.t1;
OW387026.1_Nowickia_ferox_genome_assembly,_chromosome:_4	AUGUSTUS	CDS	30402736	30403077	1	+	0	ID=g17874.t1.CDS1;Parent=g17874.t1;
OW387026.1_Nowickia_ferox_genome_assembly,_chromosome:_4	AUGUSTUS	exon	30402736	30403077	.	+	.	ID=g17874.t1.exon1;Parent=g17874.t1;
OW387026.1_Nowickia_ferox_genome_assembly,_chromosome:_4	AUGUSTUS	stop_codon	30403075	30403077	.	+	0	ID=g17874.t1.stop1;Parent=g17874.t1;
OW387026.1_Nowickia_ferox_genome_assembly,_chromosome:_4	AUGUSTUS	gene	30403456	30403818	.	+	.	ID=g17875;
OW387026.1_Nowickia_ferox_genome_assembly,_chromosome:_4	AUGUSTUS	mRNA	30403456	30403818	1	+	.	ID=g17875.t1;Parent=g17875;
OW387026.1_Nowickia_ferox_genome_assembly,_chromosome:_4	AUGUSTUS	start_codon	30403456	30403458	.	+	0	ID=g17875.t1.start1;Parent=g17875.t1;
OW387026.1_Nowickia_ferox_genome_assembly,_chromosome:_4	AUGUSTUS	CDS	30403456	30403818	1	+	0	ID=g17875.t1.CDS1;Parent=g17875.t1;
OW387026.1_Nowickia_ferox_genome_assembly,_chromosome:_4	AUGUSTUS	exon	30403456	30403818	.	+	.	ID=g17875.t1.exon1;Parent=g17875.t1;
OW387026.1_Nowickia_ferox_genome_assembly,_chromosome:_4	AUGUSTUS	stop_codon	30403816	30403818	.	+	0	ID=g17875.t1.stop1;Parent=g17875.t1;
OW387026.1_Nowickia_ferox_genome_assembly,_chromosome:_4	AUGUSTUS	gene	30414593	30415048	.	-	.	ID=g17876;
OW387026.1_Nowickia_ferox_genome_assembly,_chromosome:_4	AUGUSTUS	mRNA	30414593	30415048	1	-	.	ID=g17876.t1;Parent=g17876;
OW387026.1_Nowickia_ferox_genome_assembly,_chromosome:_4	AUGUSTUS	stop_codon	30414593	30414595	.	-	0	ID=g17876.t1.stop1;Parent=g17876.t1;
OW387026.1_Nowickia_ferox_genome_assembly,_chromosome:_4	AUGUSTUS	CDS	30414593	30415048	1	-	0	ID=g17876.t1.CDS1;Parent=g17876.t1;
OW387026.1_Nowickia_ferox_genome_assembly,_chromosome:_4	AUGUSTUS	exon	30414593	30415048	.	-	.	ID=g17876.t1.exon1;Parent=g17876.t1;
OW387026.1_Nowickia_ferox_genome_assembly,_chromosome:_4	AUGUSTUS	start_codon	30415046	30415048	.	-	0	ID=g17876.t1.start1;Parent=g17876.t1;
OW387026.1_Nowickia_ferox_genome_assembly,_chromosome:_4	AUGUSTUS	gene	30415314	30415883	.	-	.	ID=g17877;
OW387026.1_Nowickia_ferox_genome_assembly,_chromosome:_4	AUGUSTUS	mRNA	30415314	30415883	0.53	-	.	ID=g17877.t1;Parent=g17877;
OW387026.1_Nowickia_ferox_genome_assembly,_chromosome:_4	AUGUSTUS	stop_codon	30415314	30415316	.	-	0	ID=g17877.t1.stop1;Parent=g17877.t1;
OW387026.1_Nowickia_ferox_genome_assembly,_chromosome:_4	AUGUSTUS	CDS	30415314	30415883	0.53	-	0	ID=g17877.t1.CDS1;Parent=g17877.t1;
OW387026.1_Nowickia_ferox_genome_assembly,_chromosome:_4	AUGUSTUS	exon	30415314	30415883	.	-	.	ID=g17877.t1.exon1;Parent=g17877.t1;
OW387026.1_Nowickia_ferox_genome_assembly,_chromosome:_4	AUGUSTUS	start_codon	30415881	30415883	.	-	0	ID=g17877.t1.start1;Parent=g17877.t1;
OW387026.1_Nowickia_ferox_genome_assembly,_chromosome:_4	AUGUSTUS	gene	30425316	30425803	.	+	.	ID=g17878;
OW387026.1_Nowickia_ferox_genome_assembly,_chromosome:_4	AUGUSTUS	mRNA	30425316	30425803	0.52	+	.	ID=g17878.t1;Parent=g17878;
OW387026.1_Nowickia_ferox_genome_assembly,_chromosome:_4	AUGUSTUS	start_codon	30425316	30425318	.	+	0	ID=g17878.t1.start1;Parent=g17878.t1;
OW387026.1_Nowickia_ferox_genome_assembly,_chromosome:_4	AUGUSTUS	CDS	30425316	30425571	0.53	+	0	ID=g17878.t1.CDS1;Parent=g17878.t1;
OW387026.1_Nowickia_ferox_genome_assembly,_chromosome:_4	AUGUSTUS	exon	30425316	30425571	.	+	.	ID=g17878.t1.exon1;Parent=g17878.t1;
OW387026.1_Nowickia_ferox_genome_assembly,_chromosome:_4	AUGUSTUS	intron	30425572	30425630	0.52	+	.	ID=g17878.t1.intron1;Parent=g17878.t1;
OW387026.1_Nowickia_ferox_genome_assembly,_chromosome:_4	AUGUSTUS	CDS	30425631	30425803	0.52	+	2	ID=g17878.t1.CDS2;Parent=g17878.t1;
OW387026.1_Nowickia_ferox_genome_assembly,_chromosome:_4	AUGUSTUS	exon	30425631	30425803	.	+	.	ID=g17878.t1.exon2;Parent=g17878.t1;
OW387026.1_Nowickia_ferox_genome_assembly,_chromosome:_4	AUGUSTUS	stop_codon	30425801	30425803	.	+	0	ID=g17878.t1.stop1;Parent=g17878.t1;
OW387026.1_Nowickia_ferox_genome_assembly,_chromosome:_4	AUGUSTUS	gene	30437385	30438504	.	+	.	ID=g17879;
OW387026.1_Nowickia_ferox_genome_assembly,_chromosome:_4	AUGUSTUS	mRNA	30437385	30438504	1	+	.	ID=g17879.t1;Parent=g17879;
OW387026.1_Nowickia_ferox_genome_assembly,_chromosome:_4	AUGUSTUS	start_codon	30437385	30437387	.	+	0	ID=g17879.t1.start1;Parent=g17879.t1;
OW387026.1_Nowickia_ferox_genome_assembly,_chromosome:_4	AUGUSTUS	CDS	30437385	30437459	1	+	0	ID=g17879.t1.CDS1;Parent=g17879.t1;
OW387026.1_Nowickia_ferox_genome_assembly,_chromosome:_4	AUGUSTUS	exon	30437385	30437459	.	+	.	ID=g17879.t1.exon1;Parent=g17879.t1;
OW387026.1_Nowickia_ferox_genome_assembly,_chromosome:_4	AUGUSTUS	intron	30437460	30437515	1	+	.	ID=g17879.t1.intron1;Parent=g17879.t1;
OW387026.1_Nowickia_ferox_genome_assembly,_chromosome:_4	AUGUSTUS	CDS	30437516	30437562	1	+	0	ID=g17879.t1.CDS2;Parent=g17879.t1;
OW387026.1_Nowickia_ferox_genome_assembly,_chromosome:_4	AUGUSTUS	exon	30437516	30437562	.	+	.	ID=g17879.t1.exon2;Parent=g17879.t1;
OW387026.1_Nowickia_ferox_genome_assembly,_chromosome:_4	AUGUSTUS	intron	30437563	30438230	1	+	.	ID=g17879.t1.intron2;Parent=g17879.t1;
OW387026.1_Nowickia_ferox_genome_assembly,_chromosome:_4	AUGUSTUS	CDS	30438231	30438504	1	+	1	ID=g17879.t1.CDS3;Parent=g17879.t1;
OW387026.1_Nowickia_ferox_genome_assembly,_chromosome:_4	AUGUSTUS	exon	30438231	30438504	.	+	.	ID=g17879.t1.exon3;Parent=g17879.t1;
OW387026.1_Nowickia_ferox_genome_assembly,_chromosome:_4	AUGUSTUS	stop_codon	30438502	30438504	.	+	0	ID=g17879.t1.stop1;Parent=g17879.t1;
OW387026.1_Nowickia_ferox_genome_assembly,_chromosome:_4	AUGUSTUS	gene	30455661	30479970	.	+	.	ID=g17880;
OW387026.1_Nowickia_ferox_genome_assembly,_chromosome:_4	AUGUSTUS	mRNA	30455661	30479970	1	+	.	ID=g17880.t1;Parent=g17880;
OW387026.1_Nowickia_ferox_genome_assembly,_chromosome:_4	AUGUSTUS	start_codon	30455661	30455663	.	+	0	ID=g17880.t1.start1;Parent=g17880.t1;
OW387026.1_Nowickia_ferox_genome_assembly,_chromosome:_4	AUGUSTUS	CDS	30455661	30455842	1	+	0	ID=g17880.t1.CDS1;Parent=g17880.t1;
OW387026.1_Nowickia_ferox_genome_assembly,_chromosome:_4	AUGUSTUS	exon	30455661	30455842	.	+	.	ID=g17880.t1.exon1;Parent=g17880.t1;
OW387026.1_Nowickia_ferox_genome_assembly,_chromosome:_4	AUGUSTUS	intron	30455843	30455923	1	+	.	ID=g17880.t1.intron1;Parent=g17880.t1;
OW387026.1_Nowickia_ferox_genome_assembly,_chromosome:_4	AUGUSTUS	CDS	30455924	30455991	1	+	1	ID=g17880.t1.CDS2;Parent=g17880.t1;
OW387026.1_Nowickia_ferox_genome_assembly,_chromosome:_4	AUGUSTUS	exon	30455924	30455991	.	+	.	ID=g17880.t1.exon2;Parent=g17880.t1;
OW387026.1_Nowickia_ferox_genome_assembly,_chromosome:_4	AUGUSTUS	intron	30455992	30456825	1	+	.	ID=g17880.t1.intron2;Parent=g17880.t1;
OW387026.1_Nowickia_ferox_genome_assembly,_chromosome:_4	AUGUSTUS	CDS	30456826	30457022	1	+	2	ID=g17880.t1.CDS3;Parent=g17880.t1;
OW387026.1_Nowickia_ferox_genome_assembly,_chromosome:_4	AUGUSTUS	exon	30456826	30457022	.	+	.	ID=g17880.t1.exon3;Parent=g17880.t1;
OW387026.1_Nowickia_ferox_genome_assembly,_chromosome:_4	AUGUSTUS	intron	30457023	30462351	1	+	.	ID=g17880.t1.intron3;Parent=g17880.t1;
OW387026.1_Nowickia_ferox_genome_assembly,_chromosome:_4	AUGUSTUS	CDS	30462352	30462539	1	+	0	ID=g17880.t1.CDS4;Parent=g17880.t1;
OW387026.1_Nowickia_ferox_genome_assembly,_chromosome:_4	AUGUSTUS	exon	30462352	30462539	.	+	.	ID=g17880.t1.exon4;Parent=g17880.t1;
OW387026.1_Nowickia_ferox_genome_assembly,_chromosome:_4	AUGUSTUS	intron	30462540	30462597	1	+	.	ID=g17880.t1.intron4;Parent=g17880.t1;
OW387026.1_Nowickia_ferox_genome_assembly,_chromosome:_4	AUGUSTUS	CDS	30462598	30463666	1	+	1	ID=g17880.t1.CDS5;Parent=g17880.t1;
OW387026.1_Nowickia_ferox_genome_assembly,_chromosome:_4	AUGUSTUS	exon	30462598	30463666	.	+	.	ID=g17880.t1.exon5;Parent=g17880.t1;
OW387026.1_Nowickia_ferox_genome_assembly,_chromosome:_4	AUGUSTUS	intron	30463667	30463734	1	+	.	ID=g17880.t1.intron5;Parent=g17880.t1;
OW387026.1_Nowickia_ferox_genome_assembly,_chromosome:_4	AUGUSTUS	CDS	30463735	30463947	1	+	0	ID=g17880.t1.CDS6;Parent=g17880.t1;
OW387026.1_Nowickia_ferox_genome_assembly,_chromosome:_4	AUGUSTUS	exon	30463735	30463947	.	+	.	ID=g17880.t1.exon6;Parent=g17880.t1;
OW387026.1_Nowickia_ferox_genome_assembly,_chromosome:_4	AUGUSTUS	intron	30463948	30464029	1	+	.	ID=g17880.t1.intron6;Parent=g17880.t1;
OW387026.1_Nowickia_ferox_genome_assembly,_chromosome:_4	AUGUSTUS	CDS	30464030	30464519	1	+	0	ID=g17880.t1.CDS7;Parent=g17880.t1;
OW387026.1_Nowickia_ferox_genome_assembly,_chromosome:_4	AUGUSTUS	exon	30464030	30464519	.	+	.	ID=g17880.t1.exon7;Parent=g17880.t1;
OW387026.1_Nowickia_ferox_genome_assembly,_chromosome:_4	AUGUSTUS	intron	30464520	30474278	1	+	.	ID=g17880.t1.intron7;Parent=g17880.t1;
OW387026.1_Nowickia_ferox_genome_assembly,_chromosome:_4	AUGUSTUS	CDS	30474279	30475109	1	+	2	ID=g17880.t1.CDS8;Parent=g17880.t1;
OW387026.1_Nowickia_ferox_genome_assembly,_chromosome:_4	AUGUSTUS	exon	30474279	30475109	.	+	.	ID=g17880.t1.exon8;Parent=g17880.t1;
OW387026.1_Nowickia_ferox_genome_assembly,_chromosome:_4	AUGUSTUS	intron	30475110	30475598	1	+	.	ID=g17880.t1.intron8;Parent=g17880.t1;
OW387026.1_Nowickia_ferox_genome_assembly,_chromosome:_4	AUGUSTUS	CDS	30475599	30475738	1	+	2	ID=g17880.t1.CDS9;Parent=g17880.t1;
OW387026.1_Nowickia_ferox_genome_assembly,_chromosome:_4	AUGUSTUS	exon	30475599	30475738	.	+	.	ID=g17880.t1.exon9;Parent=g17880.t1;
OW387026.1_Nowickia_ferox_genome_assembly,_chromosome:_4	AUGUSTUS	intron	30475739	30475797	1	+	.	ID=g17880.t1.intron9;Parent=g17880.t1;
OW387026.1_Nowickia_ferox_genome_assembly,_chromosome:_4	AUGUSTUS	CDS	30475798	30476564	1	+	0	ID=g17880.t1.CDS10;Parent=g17880.t1;
OW387026.1_Nowickia_ferox_genome_assembly,_chromosome:_4	AUGUSTUS	exon	30475798	30476564	.	+	.	ID=g17880.t1.exon10;Parent=g17880.t1;
OW387026.1_Nowickia_ferox_genome_assembly,_chromosome:_4	AUGUSTUS	intron	30476565	30476628	1	+	.	ID=g17880.t1.intron10;Parent=g17880.t1;
OW387026.1_Nowickia_ferox_genome_assembly,_chromosome:_4	AUGUSTUS	CDS	30476629	30476731	1	+	1	ID=g17880.t1.CDS11;Parent=g17880.t1;
OW387026.1_Nowickia_ferox_genome_assembly,_chromosome:_4	AUGUSTUS	exon	30476629	30476731	.	+	.	ID=g17880.t1.exon11;Parent=g17880.t1;
OW387026.1_Nowickia_ferox_genome_assembly,_chromosome:_4	AUGUSTUS	intron	30476732	30476799	1	+	.	ID=g17880.t1.intron11;Parent=g17880.t1;
OW387026.1_Nowickia_ferox_genome_assembly,_chromosome:_4	AUGUSTUS	CDS	30476800	30476970	1	+	0	ID=g17880.t1.CDS12;Parent=g17880.t1;
OW387026.1_Nowickia_ferox_genome_assembly,_chromosome:_4	AUGUSTUS	exon	30476800	30476970	.	+	.	ID=g17880.t1.exon12;Parent=g17880.t1;
OW387026.1_Nowickia_ferox_genome_assembly,_chromosome:_4	AUGUSTUS	intron	30476971	30477095	1	+	.	ID=g17880.t1.intron12;Parent=g17880.t1;
OW387026.1_Nowickia_ferox_genome_assembly,_chromosome:_4	AUGUSTUS	CDS	30477096	30478046	1	+	0	ID=g17880.t1.CDS13;Parent=g17880.t1;
OW387026.1_Nowickia_ferox_genome_assembly,_chromosome:_4	AUGUSTUS	exon	30477096	30478046	.	+	.	ID=g17880.t1.exon13;Parent=g17880.t1;
OW387026.1_Nowickia_ferox_genome_assembly,_chromosome:_4	AUGUSTUS	intron	30478047	30478122	1	+	.	ID=g17880.t1.intron13;Parent=g17880.t1;
OW387026.1_Nowickia_ferox_genome_assembly,_chromosome:_4	AUGUSTUS	CDS	30478123	30478350	1	+	0	ID=g17880.t1.CDS14;Parent=g17880.t1;
OW387026.1_Nowickia_ferox_genome_assembly,_chromosome:_4	AUGUSTUS	exon	30478123	30478350	.	+	.	ID=g17880.t1.exon14;Parent=g17880.t1;
OW387026.1_Nowickia_ferox_genome_assembly,_chromosome:_4	AUGUSTUS	intron	30478351	30478419	1	+	.	ID=g17880.t1.intron14;Parent=g17880.t1;
OW387026.1_Nowickia_ferox_genome_assembly,_chromosome:_4	AUGUSTUS	CDS	30478420	30478659	1	+	0	ID=g17880.t1.CDS15;Parent=g17880.t1;
OW387026.1_Nowickia_ferox_genome_assembly,_chromosome:_4	AUGUSTUS	exon	30478420	30478659	.	+	.	ID=g17880.t1.exon15;Parent=g17880.t1;
OW387026.1_Nowickia_ferox_genome_assembly,_chromosome:_4	AUGUSTUS	intron	30478660	30479904	1	+	.	ID=g17880.t1.intron15;Parent=g17880.t1;
OW387026.1_Nowickia_ferox_genome_assembly,_chromosome:_4	AUGUSTUS	CDS	30479905	30479970	1	+	0	ID=g17880.t1.CDS16;Parent=g17880.t1;
OW387026.1_Nowickia_ferox_genome_assembly,_chromosome:_4	AUGUSTUS	exon	30479905	30479970	.	+	.	ID=g17880.t1.exon16;Parent=g17880.t1;
OW387026.1_Nowickia_ferox_genome_assembly,_chromosome:_4	AUGUSTUS	stop_codon	30479968	30479970	.	+	0	ID=g17880.t1.stop1;Parent=g17880.t1;
OW387026.1_Nowickia_ferox_genome_assembly,_chromosome:_4	AUGUSTUS	mRNA	30455661	30479970	1	+	.	ID=g17880.t2;Parent=g17880;
OW387026.1_Nowickia_ferox_genome_assembly,_chromosome:_4	AUGUSTUS	start_codon	30455661	30455663	.	+	0	ID=g17880.t2.start1;Parent=g17880.t2;
OW387026.1_Nowickia_ferox_genome_assembly,_chromosome:_4	AUGUSTUS	CDS	30455661	30455842	1	+	0	ID=g17880.t2.CDS1;Parent=g17880.t2;
OW387026.1_Nowickia_ferox_genome_assembly,_chromosome:_4	AUGUSTUS	exon	30455661	30455842	.	+	.	ID=g17880.t2.exon1;Parent=g17880.t2;
OW387026.1_Nowickia_ferox_genome_assembly,_chromosome:_4	AUGUSTUS	intron	30455843	30455923	1	+	.	ID=g17880.t2.intron1;Parent=g17880.t2;
OW387026.1_Nowickia_ferox_genome_assembly,_chromosome:_4	AUGUSTUS	CDS	30455924	30455991	1	+	1	ID=g17880.t2.CDS2;Parent=g17880.t2;
OW387026.1_Nowickia_ferox_genome_assembly,_chromosome:_4	AUGUSTUS	exon	30455924	30455991	.	+	.	ID=g17880.t2.exon2;Parent=g17880.t2;
OW387026.1_Nowickia_ferox_genome_assembly,_chromosome:_4	AUGUSTUS	intron	30455992	30456843	1	+	.	ID=g17880.t2.intron2;Parent=g17880.t2;
OW387026.1_Nowickia_ferox_genome_assembly,_chromosome:_4	AUGUSTUS	CDS	30456844	30457022	1	+	2	ID=g17880.t2.CDS3;Parent=g17880.t2;
OW387026.1_Nowickia_ferox_genome_assembly,_chromosome:_4	AUGUSTUS	exon	30456844	30457022	.	+	.	ID=g17880.t2.exon3;Parent=g17880.t2;
OW387026.1_Nowickia_ferox_genome_assembly,_chromosome:_4	AUGUSTUS	intron	30457023	30462351	1	+	.	ID=g17880.t2.intron3;Parent=g17880.t2;
OW387026.1_Nowickia_ferox_genome_assembly,_chromosome:_4	AUGUSTUS	CDS	30462352	30462539	1	+	0	ID=g17880.t2.CDS4;Parent=g17880.t2;
OW387026.1_Nowickia_ferox_genome_assembly,_chromosome:_4	AUGUSTUS	exon	30462352	30462539	.	+	.	ID=g17880.t2.exon4;Parent=g17880.t2;
OW387026.1_Nowickia_ferox_genome_assembly,_chromosome:_4	AUGUSTUS	intron	30462540	30462597	1	+	.	ID=g17880.t2.intron4;Parent=g17880.t2;
OW387026.1_Nowickia_ferox_genome_assembly,_chromosome:_4	AUGUSTUS	CDS	30462598	30463666	1	+	1	ID=g17880.t2.CDS5;Parent=g17880.t2;
OW387026.1_Nowickia_ferox_genome_assembly,_chromosome:_4	AUGUSTUS	exon	30462598	30463666	.	+	.	ID=g17880.t2.exon5;Parent=g17880.t2;
OW387026.1_Nowickia_ferox_genome_assembly,_chromosome:_4	AUGUSTUS	intron	30463667	30463734	1	+	.	ID=g17880.t2.intron5;Parent=g17880.t2;
OW387026.1_Nowickia_ferox_genome_assembly,_chromosome:_4	AUGUSTUS	CDS	30463735	30463947	1	+	0	ID=g17880.t2.CDS6;Parent=g17880.t2;
OW387026.1_Nowickia_ferox_genome_assembly,_chromosome:_4	AUGUSTUS	exon	30463735	30463947	.	+	.	ID=g17880.t2.exon6;Parent=g17880.t2;
OW387026.1_Nowickia_ferox_genome_assembly,_chromosome:_4	AUGUSTUS	intron	30463948	30464029	1	+	.	ID=g17880.t2.intron6;Parent=g17880.t2;
OW387026.1_Nowickia_ferox_genome_assembly,_chromosome:_4	AUGUSTUS	CDS	30464030	30464519	1	+	0	ID=g17880.t2.CDS7;Parent=g17880.t2;
OW387026.1_Nowickia_ferox_genome_assembly,_chromosome:_4	AUGUSTUS	exon	30464030	30464519	.	+	.	ID=g17880.t2.exon7;Parent=g17880.t2;
OW387026.1_Nowickia_ferox_genome_assembly,_chromosome:_4	AUGUSTUS	intron	30464520	30474278	1	+	.	ID=g17880.t2.intron7;Parent=g17880.t2;
OW387026.1_Nowickia_ferox_genome_assembly,_chromosome:_4	AUGUSTUS	CDS	30474279	30475109	1	+	2	ID=g17880.t2.CDS8;Parent=g17880.t2;
OW387026.1_Nowickia_ferox_genome_assembly,_chromosome:_4	AUGUSTUS	exon	30474279	30475109	.	+	.	ID=g17880.t2.exon8;Parent=g17880.t2;
OW387026.1_Nowickia_ferox_genome_assembly,_chromosome:_4	AUGUSTUS	intron	30475110	30475598	1	+	.	ID=g17880.t2.intron8;Parent=g17880.t2;
OW387026.1_Nowickia_ferox_genome_assembly,_chromosome:_4	AUGUSTUS	CDS	30475599	30475738	1	+	2	ID=g17880.t2.CDS9;Parent=g17880.t2;
OW387026.1_Nowickia_ferox_genome_assembly,_chromosome:_4	AUGUSTUS	exon	30475599	30475738	.	+	.	ID=g17880.t2.exon9;Parent=g17880.t2;
OW387026.1_Nowickia_ferox_genome_assembly,_chromosome:_4	AUGUSTUS	intron	30475739	30475797	1	+	.	ID=g17880.t2.intron9;Parent=g17880.t2;
OW387026.1_Nowickia_ferox_genome_assembly,_chromosome:_4	AUGUSTUS	CDS	30475798	30476564	1	+	0	ID=g17880.t2.CDS10;Parent=g17880.t2;
OW387026.1_Nowickia_ferox_genome_assembly,_chromosome:_4	AUGUSTUS	exon	30475798	30476564	.	+	.	ID=g17880.t2.exon10;Parent=g17880.t2;
OW387026.1_Nowickia_ferox_genome_assembly,_chromosome:_4	AUGUSTUS	intron	30476565	30476628	1	+	.	ID=g17880.t2.intron10;Parent=g17880.t2;
OW387026.1_Nowickia_ferox_genome_assembly,_chromosome:_4	AUGUSTUS	CDS	30476629	30476731	1	+	1	ID=g17880.t2.CDS11;Parent=g17880.t2;
OW387026.1_Nowickia_ferox_genome_assembly,_chromosome:_4	AUGUSTUS	exon	30476629	30476731	.	+	.	ID=g17880.t2.exon11;Parent=g17880.t2;
OW387026.1_Nowickia_ferox_genome_assembly,_chromosome:_4	AUGUSTUS	intron	30476732	30476799	1	+	.	ID=g17880.t2.intron11;Parent=g17880.t2;
OW387026.1_Nowickia_ferox_genome_assembly,_chromosome:_4	AUGUSTUS	CDS	30476800	30476970	1	+	0	ID=g17880.t2.CDS12;Parent=g17880.t2;
OW387026.1_Nowickia_ferox_genome_assembly,_chromosome:_4	AUGUSTUS	exon	30476800	30476970	.	+	.	ID=g17880.t2.exon12;Parent=g17880.t2;
OW387026.1_Nowickia_ferox_genome_assembly,_chromosome:_4	AUGUSTUS	intron	30476971	30477095	1	+	.	ID=g17880.t2.intron12;Parent=g17880.t2;
OW387026.1_Nowickia_ferox_genome_assembly,_chromosome:_4	AUGUSTUS	CDS	30477096	30478046	1	+	0	ID=g17880.t2.CDS13;Parent=g17880.t2;
OW387026.1_Nowickia_ferox_genome_assembly,_chromosome:_4	AUGUSTUS	exon	30477096	30478046	.	+	.	ID=g17880.t2.exon13;Parent=g17880.t2;
OW387026.1_Nowickia_ferox_genome_assembly,_chromosome:_4	AUGUSTUS	intron	30478047	30478122	1	+	.	ID=g17880.t2.intron13;Parent=g17880.t2;
OW387026.1_Nowickia_ferox_genome_assembly,_chromosome:_4	AUGUSTUS	CDS	30478123	30478350	1	+	0	ID=g17880.t2.CDS14;Parent=g17880.t2;
OW387026.1_Nowickia_ferox_genome_assembly,_chromosome:_4	AUGUSTUS	exon	30478123	30478350	.	+	.	ID=g17880.t2.exon14;Parent=g17880.t2;
OW387026.1_Nowickia_ferox_genome_assembly,_chromosome:_4	AUGUSTUS	intron	30478351	30478419	1	+	.	ID=g17880.t2.intron14;Parent=g17880.t2;
OW387026.1_Nowickia_ferox_genome_assembly,_chromosome:_4	AUGUSTUS	CDS	30478420	30478659	1	+	0	ID=g17880.t2.CDS15;Parent=g17880.t2;
OW387026.1_Nowickia_ferox_genome_assembly,_chromosome:_4	AUGUSTUS	exon	30478420	30478659	.	+	.	ID=g17880.t2.exon15;Parent=g17880.t2;
OW387026.1_Nowickia_ferox_genome_assembly,_chromosome:_4	AUGUSTUS	intron	30478660	30479904	1	+	.	ID=g17880.t2.intron15;Parent=g17880.t2;
OW387026.1_Nowickia_ferox_genome_assembly,_chromosome:_4	AUGUSTUS	CDS	30479905	30479970	1	+	0	ID=g17880.t2.CDS16;Parent=g17880.t2;
OW387026.1_Nowickia_ferox_genome_assembly,_chromosome:_4	AUGUSTUS	exon	30479905	30479970	.	+	.	ID=g17880.t2.exon16;Parent=g17880.t2;
OW387026.1_Nowickia_ferox_genome_assembly,_chromosome:_4	AUGUSTUS	stop_codon	30479968	30479970	.	+	0	ID=g17880.t2.stop1;Parent=g17880.t2;
OW387026.1_Nowickia_ferox_genome_assembly,_chromosome:_4	AUGUSTUS	mRNA	30455661	30479970	1	+	.	ID=g17880.t3;Parent=g17880;
OW387026.1_Nowickia_ferox_genome_assembly,_chromosome:_4	AUGUSTUS	start_codon	30455661	30455663	.	+	0	ID=g17880.t3.start1;Parent=g17880.t3;
OW387026.1_Nowickia_ferox_genome_assembly,_chromosome:_4	AUGUSTUS	CDS	30455661	30455842	1	+	0	ID=g17880.t3.CDS1;Parent=g17880.t3;
OW387026.1_Nowickia_ferox_genome_assembly,_chromosome:_4	AUGUSTUS	exon	30455661	30455842	.	+	.	ID=g17880.t3.exon1;Parent=g17880.t3;
OW387026.1_Nowickia_ferox_genome_assembly,_chromosome:_4	AUGUSTUS	intron	30455843	30455923	1	+	.	ID=g17880.t3.intron1;Parent=g17880.t3;
OW387026.1_Nowickia_ferox_genome_assembly,_chromosome:_4	AUGUSTUS	CDS	30455924	30455991	1	+	1	ID=g17880.t3.CDS2;Parent=g17880.t3;
OW387026.1_Nowickia_ferox_genome_assembly,_chromosome:_4	AUGUSTUS	exon	30455924	30455991	.	+	.	ID=g17880.t3.exon2;Parent=g17880.t3;
OW387026.1_Nowickia_ferox_genome_assembly,_chromosome:_4	AUGUSTUS	intron	30455992	30456825	1	+	.	ID=g17880.t3.intron2;Parent=g17880.t3;
OW387026.1_Nowickia_ferox_genome_assembly,_chromosome:_4	AUGUSTUS	CDS	30456826	30457022	1	+	2	ID=g17880.t3.CDS3;Parent=g17880.t3;
OW387026.1_Nowickia_ferox_genome_assembly,_chromosome:_4	AUGUSTUS	exon	30456826	30457022	.	+	.	ID=g17880.t3.exon3;Parent=g17880.t3;
OW387026.1_Nowickia_ferox_genome_assembly,_chromosome:_4	AUGUSTUS	intron	30457023	30462351	1	+	.	ID=g17880.t3.intron3;Parent=g17880.t3;
OW387026.1_Nowickia_ferox_genome_assembly,_chromosome:_4	AUGUSTUS	CDS	30462352	30462539	1	+	0	ID=g17880.t3.CDS4;Parent=g17880.t3;
OW387026.1_Nowickia_ferox_genome_assembly,_chromosome:_4	AUGUSTUS	exon	30462352	30462539	.	+	.	ID=g17880.t3.exon4;Parent=g17880.t3;
OW387026.1_Nowickia_ferox_genome_assembly,_chromosome:_4	AUGUSTUS	intron	30462540	30462597	1	+	.	ID=g17880.t3.intron4;Parent=g17880.t3;
OW387026.1_Nowickia_ferox_genome_assembly,_chromosome:_4	AUGUSTUS	CDS	30462598	30463666	1	+	1	ID=g17880.t3.CDS5;Parent=g17880.t3;
OW387026.1_Nowickia_ferox_genome_assembly,_chromosome:_4	AUGUSTUS	exon	30462598	30463666	.	+	.	ID=g17880.t3.exon5;Parent=g17880.t3;
OW387026.1_Nowickia_ferox_genome_assembly,_chromosome:_4	AUGUSTUS	intron	30463667	30463734	1	+	.	ID=g17880.t3.intron5;Parent=g17880.t3;
OW387026.1_Nowickia_ferox_genome_assembly,_chromosome:_4	AUGUSTUS	CDS	30463735	30463947	1	+	0	ID=g17880.t3.CDS6;Parent=g17880.t3;
OW387026.1_Nowickia_ferox_genome_assembly,_chromosome:_4	AUGUSTUS	exon	30463735	30463947	.	+	.	ID=g17880.t3.exon6;Parent=g17880.t3;
OW387026.1_Nowickia_ferox_genome_assembly,_chromosome:_4	AUGUSTUS	intron	30463948	30468101	1	+	.	ID=g17880.t3.intron6;Parent=g17880.t3;
OW387026.1_Nowickia_ferox_genome_assembly,_chromosome:_4	AUGUSTUS	CDS	30468102	30468192	1	+	0	ID=g17880.t3.CDS7;Parent=g17880.t3;
OW387026.1_Nowickia_ferox_genome_assembly,_chromosome:_4	AUGUSTUS	exon	30468102	30468192	.	+	.	ID=g17880.t3.exon7;Parent=g17880.t3;
OW387026.1_Nowickia_ferox_genome_assembly,_chromosome:_4	AUGUSTUS	intron	30468193	30474278	1	+	.	ID=g17880.t3.intron7;Parent=g17880.t3;
OW387026.1_Nowickia_ferox_genome_assembly,_chromosome:_4	AUGUSTUS	CDS	30474279	30475109	1	+	2	ID=g17880.t3.CDS8;Parent=g17880.t3;
OW387026.1_Nowickia_ferox_genome_assembly,_chromosome:_4	AUGUSTUS	exon	30474279	30475109	.	+	.	ID=g17880.t3.exon8;Parent=g17880.t3;
OW387026.1_Nowickia_ferox_genome_assembly,_chromosome:_4	AUGUSTUS	intron	30475110	30475598	1	+	.	ID=g17880.t3.intron8;Parent=g17880.t3;
OW387026.1_Nowickia_ferox_genome_assembly,_chromosome:_4	AUGUSTUS	CDS	30475599	30475738	1	+	2	ID=g17880.t3.CDS9;Parent=g17880.t3;
OW387026.1_Nowickia_ferox_genome_assembly,_chromosome:_4	AUGUSTUS	exon	30475599	30475738	.	+	.	ID=g17880.t3.exon9;Parent=g17880.t3;
OW387026.1_Nowickia_ferox_genome_assembly,_chromosome:_4	AUGUSTUS	intron	30475739	30475797	1	+	.	ID=g17880.t3.intron9;Parent=g17880.t3;
OW387026.1_Nowickia_ferox_genome_assembly,_chromosome:_4	AUGUSTUS	CDS	30475798	30476564	1	+	0	ID=g17880.t3.CDS10;Parent=g17880.t3;
OW387026.1_Nowickia_ferox_genome_assembly,_chromosome:_4	AUGUSTUS	exon	30475798	30476564	.	+	.	ID=g17880.t3.exon10;Parent=g17880.t3;
OW387026.1_Nowickia_ferox_genome_assembly,_chromosome:_4	AUGUSTUS	intron	30476565	30476628	1	+	.	ID=g17880.t3.intron10;Parent=g17880.t3;
OW387026.1_Nowickia_ferox_genome_assembly,_chromosome:_4	AUGUSTUS	CDS	30476629	30476731	1	+	1	ID=g17880.t3.CDS11;Parent=g17880.t3;
OW387026.1_Nowickia_ferox_genome_assembly,_chromosome:_4	AUGUSTUS	exon	30476629	30476731	.	+	.	ID=g17880.t3.exon11;Parent=g17880.t3;
OW387026.1_Nowickia_ferox_genome_assembly,_chromosome:_4	AUGUSTUS	intron	30476732	30476799	1	+	.	ID=g17880.t3.intron11;Parent=g17880.t3;
OW387026.1_Nowickia_ferox_genome_assembly,_chromosome:_4	AUGUSTUS	CDS	30476800	30476970	1	+	0	ID=g17880.t3.CDS12;Parent=g17880.t3;
OW387026.1_Nowickia_ferox_genome_assembly,_chromosome:_4	AUGUSTUS	exon	30476800	30476970	.	+	.	ID=g17880.t3.exon12;Parent=g17880.t3;
OW387026.1_Nowickia_ferox_genome_assembly,_chromosome:_4	AUGUSTUS	intron	30476971	30477095	1	+	.	ID=g17880.t3.intron12;Parent=g17880.t3;
OW387026.1_Nowickia_ferox_genome_assembly,_chromosome:_4	AUGUSTUS	CDS	30477096	30478046	1	+	0	ID=g17880.t3.CDS13;Parent=g17880.t3;
OW387026.1_Nowickia_ferox_genome_assembly,_chromosome:_4	AUGUSTUS	exon	30477096	30478046	.	+	.	ID=g17880.t3.exon13;Parent=g17880.t3;
OW387026.1_Nowickia_ferox_genome_assembly,_chromosome:_4	AUGUSTUS	intron	30478047	30478122	1	+	.	ID=g17880.t3.intron13;Parent=g17880.t3;
OW387026.1_Nowickia_ferox_genome_assembly,_chromosome:_4	AUGUSTUS	CDS	30478123	30478350	1	+	0	ID=g17880.t3.CDS14;Parent=g17880.t3;
OW387026.1_Nowickia_ferox_genome_assembly,_chromosome:_4	AUGUSTUS	exon	30478123	30478350	.	+	.	ID=g17880.t3.exon14;Parent=g17880.t3;
OW387026.1_Nowickia_ferox_genome_assembly,_chromosome:_4	AUGUSTUS	intron	30478351	30478419	1	+	.	ID=g17880.t3.intron14;Parent=g17880.t3;
OW387026.1_Nowickia_ferox_genome_assembly,_chromosome:_4	AUGUSTUS	CDS	30478420	30478659	1	+	0	ID=g17880.t3.CDS15;Parent=g17880.t3;
OW387026.1_Nowickia_ferox_genome_assembly,_chromosome:_4	AUGUSTUS	exon	30478420	30478659	.	+	.	ID=g17880.t3.exon15;Parent=g17880.t3;
OW387026.1_Nowickia_ferox_genome_assembly,_chromosome:_4	AUGUSTUS	intron	30478660	30479904	1	+	.	ID=g17880.t3.intron15;Parent=g17880.t3;
OW387026.1_Nowickia_ferox_genome_assembly,_chromosome:_4	AUGUSTUS	CDS	30479905	30479970	1	+	0	ID=g17880.t3.CDS16;Parent=g17880.t3;
OW387026.1_Nowickia_ferox_genome_assembly,_chromosome:_4	AUGUSTUS	exon	30479905	30479970	.	+	.	ID=g17880.t3.exon16;Parent=g17880.t3;
OW387026.1_Nowickia_ferox_genome_assembly,_chromosome:_4	AUGUSTUS	stop_codon	30479968	30479970	.	+	0	ID=g17880.t3.stop1;Parent=g17880.t3;
OW387026.1_Nowickia_ferox_genome_assembly,_chromosome:_4	AUGUSTUS	mRNA	30468132	30479970	0.87	+	.	ID=g17880.t4;Parent=g17880;
OW387026.1_Nowickia_ferox_genome_assembly,_chromosome:_4	AUGUSTUS	start_codon	30468132	30468134	.	+	0	ID=g17880.t4.start1;Parent=g17880.t4;
OW387026.1_Nowickia_ferox_genome_assembly,_chromosome:_4	AUGUSTUS	CDS	30468132	30468192	0.87	+	0	ID=g17880.t4.CDS1;Parent=g17880.t4;
OW387026.1_Nowickia_ferox_genome_assembly,_chromosome:_4	AUGUSTUS	exon	30468132	30468192	.	+	.	ID=g17880.t4.exon1;Parent=g17880.t4;
OW387026.1_Nowickia_ferox_genome_assembly,_chromosome:_4	AUGUSTUS	intron	30468193	30474278	1	+	.	ID=g17880.t4.intron1;Parent=g17880.t4;
OW387026.1_Nowickia_ferox_genome_assembly,_chromosome:_4	AUGUSTUS	CDS	30474279	30475109	1	+	2	ID=g17880.t4.CDS2;Parent=g17880.t4;
OW387026.1_Nowickia_ferox_genome_assembly,_chromosome:_4	AUGUSTUS	exon	30474279	30475109	.	+	.	ID=g17880.t4.exon2;Parent=g17880.t4;
OW387026.1_Nowickia_ferox_genome_assembly,_chromosome:_4	AUGUSTUS	intron	30475110	30475598	1	+	.	ID=g17880.t4.intron2;Parent=g17880.t4;
OW387026.1_Nowickia_ferox_genome_assembly,_chromosome:_4	AUGUSTUS	CDS	30475599	30475738	1	+	2	ID=g17880.t4.CDS3;Parent=g17880.t4;
OW387026.1_Nowickia_ferox_genome_assembly,_chromosome:_4	AUGUSTUS	exon	30475599	30475738	.	+	.	ID=g17880.t4.exon3;Parent=g17880.t4;
OW387026.1_Nowickia_ferox_genome_assembly,_chromosome:_4	AUGUSTUS	intron	30475739	30475797	1	+	.	ID=g17880.t4.intron3;Parent=g17880.t4;
OW387026.1_Nowickia_ferox_genome_assembly,_chromosome:_4	AUGUSTUS	CDS	30475798	30476564	1	+	0	ID=g17880.t4.CDS4;Parent=g17880.t4;
OW387026.1_Nowickia_ferox_genome_assembly,_chromosome:_4	AUGUSTUS	exon	30475798	30476564	.	+	.	ID=g17880.t4.exon4;Parent=g17880.t4;
OW387026.1_Nowickia_ferox_genome_assembly,_chromosome:_4	AUGUSTUS	intron	30476565	30476628	1	+	.	ID=g17880.t4.intron4;Parent=g17880.t4;
OW387026.1_Nowickia_ferox_genome_assembly,_chromosome:_4	AUGUSTUS	CDS	30476629	30476731	1	+	1	ID=g17880.t4.CDS5;Parent=g17880.t4;
OW387026.1_Nowickia_ferox_genome_assembly,_chromosome:_4	AUGUSTUS	exon	30476629	30476731	.	+	.	ID=g17880.t4.exon5;Parent=g17880.t4;
OW387026.1_Nowickia_ferox_genome_assembly,_chromosome:_4	AUGUSTUS	intron	30476732	30476799	1	+	.	ID=g17880.t4.intron5;Parent=g17880.t4;
OW387026.1_Nowickia_ferox_genome_assembly,_chromosome:_4	AUGUSTUS	CDS	30476800	30476970	1	+	0	ID=g17880.t4.CDS6;Parent=g17880.t4;
OW387026.1_Nowickia_ferox_genome_assembly,_chromosome:_4	AUGUSTUS	exon	30476800	30476970	.	+	.	ID=g17880.t4.exon6;Parent=g17880.t4;
OW387026.1_Nowickia_ferox_genome_assembly,_chromosome:_4	AUGUSTUS	intron	30476971	30477095	1	+	.	ID=g17880.t4.intron6;Parent=g17880.t4;
OW387026.1_Nowickia_ferox_genome_assembly,_chromosome:_4	AUGUSTUS	CDS	30477096	30478046	1	+	0	ID=g17880.t4.CDS7;Parent=g17880.t4;
OW387026.1_Nowickia_ferox_genome_assembly,_chromosome:_4	AUGUSTUS	exon	30477096	30478046	.	+	.	ID=g17880.t4.exon7;Parent=g17880.t4;
OW387026.1_Nowickia_ferox_genome_assembly,_chromosome:_4	AUGUSTUS	intron	30478047	30478122	1	+	.	ID=g17880.t4.intron7;Parent=g17880.t4;
OW387026.1_Nowickia_ferox_genome_assembly,_chromosome:_4	AUGUSTUS	CDS	30478123	30478350	1	+	0	ID=g17880.t4.CDS8;Parent=g17880.t4;
OW387026.1_Nowickia_ferox_genome_assembly,_chromosome:_4	AUGUSTUS	exon	30478123	30478350	.	+	.	ID=g17880.t4.exon8;Parent=g17880.t4;
OW387026.1_Nowickia_ferox_genome_assembly,_chromosome:_4	AUGUSTUS	intron	30478351	30478419	1	+	.	ID=g17880.t4.intron8;Parent=g17880.t4;
OW387026.1_Nowickia_ferox_genome_assembly,_chromosome:_4	AUGUSTUS	CDS	30478420	30478659	1	+	0	ID=g17880.t4.CDS9;Parent=g17880.t4;
OW387026.1_Nowickia_ferox_genome_assembly,_chromosome:_4	AUGUSTUS	exon	30478420	30478659	.	+	.	ID=g17880.t4.exon9;Parent=g17880.t4;
OW387026.1_Nowickia_ferox_genome_assembly,_chromosome:_4	AUGUSTUS	intron	30478660	30479904	1	+	.	ID=g17880.t4.intron9;Parent=g17880.t4;
OW387026.1_Nowickia_ferox_genome_assembly,_chromosome:_4	AUGUSTUS	CDS	30479905	30479970	1	+	0	ID=g17880.t4.CDS10;Parent=g17880.t4;
OW387026.1_Nowickia_ferox_genome_assembly,_chromosome:_4	AUGUSTUS	exon	30479905	30479970	.	+	.	ID=g17880.t4.exon10;Parent=g17880.t4;
OW387026.1_Nowickia_ferox_genome_assembly,_chromosome:_4	AUGUSTUS	stop_codon	30479968	30479970	.	+	0	ID=g17880.t4.stop1;Parent=g17880.t4;
OW387026.1_Nowickia_ferox_genome_assembly,_chromosome:_4	AUGUSTUS	gene	30480480	30480914	.	-	.	ID=g17881;
OW387026.1_Nowickia_ferox_genome_assembly,_chromosome:_4	AUGUSTUS	mRNA	30480480	30480914	1	-	.	ID=g17881.t1;Parent=g17881;
OW387026.1_Nowickia_ferox_genome_assembly,_chromosome:_4	AUGUSTUS	stop_codon	30480480	30480482	.	-	0	ID=g17881.t1.stop1;Parent=g17881.t1;
OW387026.1_Nowickia_ferox_genome_assembly,_chromosome:_4	AUGUSTUS	CDS	30480480	30480914	1	-	0	ID=g17881.t1.CDS1;Parent=g17881.t1;
OW387026.1_Nowickia_ferox_genome_assembly,_chromosome:_4	AUGUSTUS	exon	30480480	30480914	.	-	.	ID=g17881.t1.exon1;Parent=g17881.t1;
OW387026.1_Nowickia_ferox_genome_assembly,_chromosome:_4	AUGUSTUS	start_codon	30480912	30480914	.	-	0	ID=g17881.t1.start1;Parent=g17881.t1;
OW387026.1_Nowickia_ferox_genome_assembly,_chromosome:_4	AUGUSTUS	gene	30481432	30481827	.	-	.	ID=g17882;
OW387026.1_Nowickia_ferox_genome_assembly,_chromosome:_4	AUGUSTUS	mRNA	30481432	30481827	1	-	.	ID=g17882.t1;Parent=g17882;
OW387026.1_Nowickia_ferox_genome_assembly,_chromosome:_4	AUGUSTUS	stop_codon	30481432	30481434	.	-	0	ID=g17882.t1.stop1;Parent=g17882.t1;
OW387026.1_Nowickia_ferox_genome_assembly,_chromosome:_4	AUGUSTUS	CDS	30481432	30481827	1	-	0	ID=g17882.t1.CDS1;Parent=g17882.t1;
OW387026.1_Nowickia_ferox_genome_assembly,_chromosome:_4	AUGUSTUS	exon	30481432	30481827	.	-	.	ID=g17882.t1.exon1;Parent=g17882.t1;
OW387026.1_Nowickia_ferox_genome_assembly,_chromosome:_4	AUGUSTUS	start_codon	30481825	30481827	.	-	0	ID=g17882.t1.start1;Parent=g17882.t1;
OW387026.1_Nowickia_ferox_genome_assembly,_chromosome:_4	AUGUSTUS	gene	30591795	30592551	.	+	.	ID=g17883;
OW387026.1_Nowickia_ferox_genome_assembly,_chromosome:_4	AUGUSTUS	mRNA	30591795	30592551	0.87	+	.	ID=g17883.t1;Parent=g17883;
OW387026.1_Nowickia_ferox_genome_assembly,_chromosome:_4	AUGUSTUS	start_codon	30591795	30591797	.	+	0	ID=g17883.t1.start1;Parent=g17883.t1;
OW387026.1_Nowickia_ferox_genome_assembly,_chromosome:_4	AUGUSTUS	CDS	30591795	30591913	0.87	+	0	ID=g17883.t1.CDS1;Parent=g17883.t1;
OW387026.1_Nowickia_ferox_genome_assembly,_chromosome:_4	AUGUSTUS	exon	30591795	30591913	.	+	.	ID=g17883.t1.exon1;Parent=g17883.t1;
OW387026.1_Nowickia_ferox_genome_assembly,_chromosome:_4	AUGUSTUS	intron	30591914	30591990	0.99	+	.	ID=g17883.t1.intron1;Parent=g17883.t1;
OW387026.1_Nowickia_ferox_genome_assembly,_chromosome:_4	AUGUSTUS	CDS	30591991	30592094	0.99	+	1	ID=g17883.t1.CDS2;Parent=g17883.t1;
OW387026.1_Nowickia_ferox_genome_assembly,_chromosome:_4	AUGUSTUS	exon	30591991	30592094	.	+	.	ID=g17883.t1.exon2;Parent=g17883.t1;
OW387026.1_Nowickia_ferox_genome_assembly,_chromosome:_4	AUGUSTUS	intron	30592095	30592165	1	+	.	ID=g17883.t1.intron2;Parent=g17883.t1;
OW387026.1_Nowickia_ferox_genome_assembly,_chromosome:_4	AUGUSTUS	CDS	30592166	30592551	1	+	2	ID=g17883.t1.CDS3;Parent=g17883.t1;
OW387026.1_Nowickia_ferox_genome_assembly,_chromosome:_4	AUGUSTUS	exon	30592166	30592551	.	+	.	ID=g17883.t1.exon3;Parent=g17883.t1;
OW387026.1_Nowickia_ferox_genome_assembly,_chromosome:_4	AUGUSTUS	stop_codon	30592549	30592551	.	+	0	ID=g17883.t1.stop1;Parent=g17883.t1;
OW387026.1_Nowickia_ferox_genome_assembly,_chromosome:_4	AUGUSTUS	gene	30592765	30593653	.	-	.	ID=g17884;
OW387026.1_Nowickia_ferox_genome_assembly,_chromosome:_4	AUGUSTUS	mRNA	30592765	30593653	1	-	.	ID=g17884.t1;Parent=g17884;
OW387026.1_Nowickia_ferox_genome_assembly,_chromosome:_4	AUGUSTUS	stop_codon	30592765	30592767	.	-	0	ID=g17884.t1.stop1;Parent=g17884.t1;
OW387026.1_Nowickia_ferox_genome_assembly,_chromosome:_4	AUGUSTUS	CDS	30592765	30593433	1	-	0	ID=g17884.t1.CDS1;Parent=g17884.t1;
OW387026.1_Nowickia_ferox_genome_assembly,_chromosome:_4	AUGUSTUS	exon	30592765	30593433	.	-	.	ID=g17884.t1.exon1;Parent=g17884.t1;
OW387026.1_Nowickia_ferox_genome_assembly,_chromosome:_4	AUGUSTUS	intron	30593434	30593509	1	-	.	ID=g17884.t1.intron1;Parent=g17884.t1;
OW387026.1_Nowickia_ferox_genome_assembly,_chromosome:_4	AUGUSTUS	CDS	30593510	30593653	1	-	0	ID=g17884.t1.CDS2;Parent=g17884.t1;
OW387026.1_Nowickia_ferox_genome_assembly,_chromosome:_4	AUGUSTUS	exon	30593510	30593653	.	-	.	ID=g17884.t1.exon2;Parent=g17884.t1;
OW387026.1_Nowickia_ferox_genome_assembly,_chromosome:_4	AUGUSTUS	start_codon	30593651	30593653	.	-	0	ID=g17884.t1.start1;Parent=g17884.t1;
OW387026.1_Nowickia_ferox_genome_assembly,_chromosome:_4	AUGUSTUS	gene	30628263	30628738	.	-	.	ID=g17885;
OW387026.1_Nowickia_ferox_genome_assembly,_chromosome:_4	AUGUSTUS	mRNA	30628263	30628738	1	-	.	ID=g17885.t1;Parent=g17885;
OW387026.1_Nowickia_ferox_genome_assembly,_chromosome:_4	AUGUSTUS	stop_codon	30628263	30628265	.	-	0	ID=g17885.t1.stop1;Parent=g17885.t1;
OW387026.1_Nowickia_ferox_genome_assembly,_chromosome:_4	AUGUSTUS	CDS	30628263	30628403	1	-	0	ID=g17885.t1.CDS1;Parent=g17885.t1;
OW387026.1_Nowickia_ferox_genome_assembly,_chromosome:_4	AUGUSTUS	exon	30628263	30628403	.	-	.	ID=g17885.t1.exon1;Parent=g17885.t1;
OW387026.1_Nowickia_ferox_genome_assembly,_chromosome:_4	AUGUSTUS	intron	30628404	30628462	1	-	.	ID=g17885.t1.intron1;Parent=g17885.t1;
OW387026.1_Nowickia_ferox_genome_assembly,_chromosome:_4	AUGUSTUS	CDS	30628463	30628633	1	-	0	ID=g17885.t1.CDS2;Parent=g17885.t1;
OW387026.1_Nowickia_ferox_genome_assembly,_chromosome:_4	AUGUSTUS	exon	30628463	30628633	.	-	.	ID=g17885.t1.exon2;Parent=g17885.t1;
OW387026.1_Nowickia_ferox_genome_assembly,_chromosome:_4	AUGUSTUS	intron	30628634	30628705	1	-	.	ID=g17885.t1.intron2;Parent=g17885.t1;
OW387026.1_Nowickia_ferox_genome_assembly,_chromosome:_4	AUGUSTUS	CDS	30628706	30628738	1	-	0	ID=g17885.t1.CDS3;Parent=g17885.t1;
OW387026.1_Nowickia_ferox_genome_assembly,_chromosome:_4	AUGUSTUS	exon	30628706	30628738	.	-	.	ID=g17885.t1.exon3;Parent=g17885.t1;
OW387026.1_Nowickia_ferox_genome_assembly,_chromosome:_4	AUGUSTUS	start_codon	30628736	30628738	.	-	0	ID=g17885.t1.start1;Parent=g17885.t1;
OW387026.1_Nowickia_ferox_genome_assembly,_chromosome:_4	AUGUSTUS	gene	30690218	30690628	.	+	.	ID=g17886;
OW387026.1_Nowickia_ferox_genome_assembly,_chromosome:_4	AUGUSTUS	mRNA	30690218	30690628	1	+	.	ID=g17886.t1;Parent=g17886;
OW387026.1_Nowickia_ferox_genome_assembly,_chromosome:_4	AUGUSTUS	start_codon	30690218	30690220	.	+	0	ID=g17886.t1.start1;Parent=g17886.t1;
OW387026.1_Nowickia_ferox_genome_assembly,_chromosome:_4	AUGUSTUS	CDS	30690218	30690277	1	+	0	ID=g17886.t1.CDS1;Parent=g17886.t1;
OW387026.1_Nowickia_ferox_genome_assembly,_chromosome:_4	AUGUSTUS	exon	30690218	30690277	.	+	.	ID=g17886.t1.exon1;Parent=g17886.t1;
OW387026.1_Nowickia_ferox_genome_assembly,_chromosome:_4	AUGUSTUS	intron	30690278	30690354	1	+	.	ID=g17886.t1.intron1;Parent=g17886.t1;
OW387026.1_Nowickia_ferox_genome_assembly,_chromosome:_4	AUGUSTUS	CDS	30690355	30690516	1	+	0	ID=g17886.t1.CDS2;Parent=g17886.t1;
OW387026.1_Nowickia_ferox_genome_assembly,_chromosome:_4	AUGUSTUS	exon	30690355	30690516	.	+	.	ID=g17886.t1.exon2;Parent=g17886.t1;
OW387026.1_Nowickia_ferox_genome_assembly,_chromosome:_4	AUGUSTUS	intron	30690517	30690610	1	+	.	ID=g17886.t1.intron2;Parent=g17886.t1;
OW387026.1_Nowickia_ferox_genome_assembly,_chromosome:_4	AUGUSTUS	CDS	30690611	30690628	1	+	0	ID=g17886.t1.CDS3;Parent=g17886.t1;
OW387026.1_Nowickia_ferox_genome_assembly,_chromosome:_4	AUGUSTUS	exon	30690611	30690628	.	+	.	ID=g17886.t1.exon3;Parent=g17886.t1;
OW387026.1_Nowickia_ferox_genome_assembly,_chromosome:_4	AUGUSTUS	stop_codon	30690626	30690628	.	+	0	ID=g17886.t1.stop1;Parent=g17886.t1;
OW387026.1_Nowickia_ferox_genome_assembly,_chromosome:_4	AUGUSTUS	gene	30745869	30748312	.	-	.	ID=g17887;
OW387026.1_Nowickia_ferox_genome_assembly,_chromosome:_4	AUGUSTUS	mRNA	30745869	30748312	0.37	-	.	ID=g17887.t1;Parent=g17887;
OW387026.1_Nowickia_ferox_genome_assembly,_chromosome:_4	AUGUSTUS	stop_codon	30745869	30745871	.	-	0	ID=g17887.t1.stop1;Parent=g17887.t1;
OW387026.1_Nowickia_ferox_genome_assembly,_chromosome:_4	AUGUSTUS	CDS	30745869	30745966	0.38	-	2	ID=g17887.t1.CDS1;Parent=g17887.t1;
OW387026.1_Nowickia_ferox_genome_assembly,_chromosome:_4	AUGUSTUS	exon	30745869	30745966	.	-	.	ID=g17887.t1.exon1;Parent=g17887.t1;
OW387026.1_Nowickia_ferox_genome_assembly,_chromosome:_4	AUGUSTUS	intron	30745967	30747879	0.37	-	.	ID=g17887.t1.intron1;Parent=g17887.t1;
OW387026.1_Nowickia_ferox_genome_assembly,_chromosome:_4	AUGUSTUS	CDS	30747880	30748312	0.48	-	0	ID=g17887.t1.CDS2;Parent=g17887.t1;
OW387026.1_Nowickia_ferox_genome_assembly,_chromosome:_4	AUGUSTUS	exon	30747880	30748312	.	-	.	ID=g17887.t1.exon2;Parent=g17887.t1;
OW387026.1_Nowickia_ferox_genome_assembly,_chromosome:_4	AUGUSTUS	start_codon	30748310	30748312	.	-	0	ID=g17887.t1.start1;Parent=g17887.t1;
OW387026.1_Nowickia_ferox_genome_assembly,_chromosome:_4	AUGUSTUS	gene	30748987	30749337	.	-	.	ID=g17888;
OW387026.1_Nowickia_ferox_genome_assembly,_chromosome:_4	AUGUSTUS	mRNA	30748987	30749337	1	-	.	ID=g17888.t1;Parent=g17888;
OW387026.1_Nowickia_ferox_genome_assembly,_chromosome:_4	AUGUSTUS	stop_codon	30748987	30748989	.	-	0	ID=g17888.t1.stop1;Parent=g17888.t1;
OW387026.1_Nowickia_ferox_genome_assembly,_chromosome:_4	AUGUSTUS	CDS	30748987	30749337	1	-	0	ID=g17888.t1.CDS1;Parent=g17888.t1;
OW387026.1_Nowickia_ferox_genome_assembly,_chromosome:_4	AUGUSTUS	exon	30748987	30749337	.	-	.	ID=g17888.t1.exon1;Parent=g17888.t1;
OW387026.1_Nowickia_ferox_genome_assembly,_chromosome:_4	AUGUSTUS	start_codon	30749335	30749337	.	-	0	ID=g17888.t1.start1;Parent=g17888.t1;
OW387026.1_Nowickia_ferox_genome_assembly,_chromosome:_4	AUGUSTUS	gene	30749769	30750958	.	-	.	ID=g17889;
OW387026.1_Nowickia_ferox_genome_assembly,_chromosome:_4	AUGUSTUS	mRNA	30749769	30750958	0.77	-	.	ID=g17889.t1;Parent=g17889;
OW387026.1_Nowickia_ferox_genome_assembly,_chromosome:_4	AUGUSTUS	stop_codon	30749769	30749771	.	-	0	ID=g17889.t1.stop1;Parent=g17889.t1;
OW387026.1_Nowickia_ferox_genome_assembly,_chromosome:_4	AUGUSTUS	CDS	30749769	30750496	0.99	-	2	ID=g17889.t1.CDS1;Parent=g17889.t1;
OW387026.1_Nowickia_ferox_genome_assembly,_chromosome:_4	AUGUSTUS	exon	30749769	30750496	.	-	.	ID=g17889.t1.exon1;Parent=g17889.t1;
OW387026.1_Nowickia_ferox_genome_assembly,_chromosome:_4	AUGUSTUS	intron	30750497	30750921	0.77	-	.	ID=g17889.t1.intron1;Parent=g17889.t1;
OW387026.1_Nowickia_ferox_genome_assembly,_chromosome:_4	AUGUSTUS	CDS	30750922	30750958	0.77	-	0	ID=g17889.t1.CDS2;Parent=g17889.t1;
OW387026.1_Nowickia_ferox_genome_assembly,_chromosome:_4	AUGUSTUS	exon	30750922	30750958	.	-	.	ID=g17889.t1.exon2;Parent=g17889.t1;
OW387026.1_Nowickia_ferox_genome_assembly,_chromosome:_4	AUGUSTUS	start_codon	30750956	30750958	.	-	0	ID=g17889.t1.start1;Parent=g17889.t1;
OW387026.1_Nowickia_ferox_genome_assembly,_chromosome:_4	AUGUSTUS	gene	30762414	30762836	.	+	.	ID=g17890;
OW387026.1_Nowickia_ferox_genome_assembly,_chromosome:_4	AUGUSTUS	mRNA	30762414	30762836	1	+	.	ID=g17890.t1;Parent=g17890;
OW387026.1_Nowickia_ferox_genome_assembly,_chromosome:_4	AUGUSTUS	start_codon	30762414	30762416	.	+	0	ID=g17890.t1.start1;Parent=g17890.t1;
OW387026.1_Nowickia_ferox_genome_assembly,_chromosome:_4	AUGUSTUS	CDS	30762414	30762836	1	+	0	ID=g17890.t1.CDS1;Parent=g17890.t1;
OW387026.1_Nowickia_ferox_genome_assembly,_chromosome:_4	AUGUSTUS	exon	30762414	30762836	.	+	.	ID=g17890.t1.exon1;Parent=g17890.t1;
OW387026.1_Nowickia_ferox_genome_assembly,_chromosome:_4	AUGUSTUS	stop_codon	30762834	30762836	.	+	0	ID=g17890.t1.stop1;Parent=g17890.t1;
OW387026.1_Nowickia_ferox_genome_assembly,_chromosome:_4	AUGUSTUS	gene	30764875	30765636	.	-	.	ID=g17891;
OW387026.1_Nowickia_ferox_genome_assembly,_chromosome:_4	AUGUSTUS	mRNA	30764875	30765636	1	-	.	ID=g17891.t1;Parent=g17891;
OW387026.1_Nowickia_ferox_genome_assembly,_chromosome:_4	AUGUSTUS	stop_codon	30764875	30764877	.	-	0	ID=g17891.t1.stop1;Parent=g17891.t1;
OW387026.1_Nowickia_ferox_genome_assembly,_chromosome:_4	AUGUSTUS	CDS	30764875	30765636	1	-	0	ID=g17891.t1.CDS1;Parent=g17891.t1;
OW387026.1_Nowickia_ferox_genome_assembly,_chromosome:_4	AUGUSTUS	exon	30764875	30765636	.	-	.	ID=g17891.t1.exon1;Parent=g17891.t1;
OW387026.1_Nowickia_ferox_genome_assembly,_chromosome:_4	AUGUSTUS	start_codon	30765634	30765636	.	-	0	ID=g17891.t1.start1;Parent=g17891.t1;
OW387026.1_Nowickia_ferox_genome_assembly,_chromosome:_4	AUGUSTUS	gene	30783121	30783882	.	-	.	ID=g17892;
OW387026.1_Nowickia_ferox_genome_assembly,_chromosome:_4	AUGUSTUS	mRNA	30783121	30783882	1	-	.	ID=g17892.t1;Parent=g17892;
OW387026.1_Nowickia_ferox_genome_assembly,_chromosome:_4	AUGUSTUS	stop_codon	30783121	30783123	.	-	0	ID=g17892.t1.stop1;Parent=g17892.t1;
OW387026.1_Nowickia_ferox_genome_assembly,_chromosome:_4	AUGUSTUS	CDS	30783121	30783882	1	-	0	ID=g17892.t1.CDS1;Parent=g17892.t1;
OW387026.1_Nowickia_ferox_genome_assembly,_chromosome:_4	AUGUSTUS	exon	30783121	30783882	.	-	.	ID=g17892.t1.exon1;Parent=g17892.t1;
OW387026.1_Nowickia_ferox_genome_assembly,_chromosome:_4	AUGUSTUS	start_codon	30783880	30783882	.	-	0	ID=g17892.t1.start1;Parent=g17892.t1;
OW387026.1_Nowickia_ferox_genome_assembly,_chromosome:_4	AUGUSTUS	gene	30810836	30815796	.	-	.	ID=g17893;
OW387026.1_Nowickia_ferox_genome_assembly,_chromosome:_4	AUGUSTUS	mRNA	30810836	30815796	0.93	-	.	ID=g17893.t1;Parent=g17893;
OW387026.1_Nowickia_ferox_genome_assembly,_chromosome:_4	AUGUSTUS	stop_codon	30810836	30810838	.	-	0	ID=g17893.t1.stop1;Parent=g17893.t1;
OW387026.1_Nowickia_ferox_genome_assembly,_chromosome:_4	AUGUSTUS	CDS	30810836	30810988	0.93	-	0	ID=g17893.t1.CDS1;Parent=g17893.t1;
OW387026.1_Nowickia_ferox_genome_assembly,_chromosome:_4	AUGUSTUS	exon	30810836	30810988	.	-	.	ID=g17893.t1.exon1;Parent=g17893.t1;
OW387026.1_Nowickia_ferox_genome_assembly,_chromosome:_4	AUGUSTUS	intron	30810989	30814801	0.93	-	.	ID=g17893.t1.intron1;Parent=g17893.t1;
OW387026.1_Nowickia_ferox_genome_assembly,_chromosome:_4	AUGUSTUS	CDS	30814802	30815156	1	-	1	ID=g17893.t1.CDS2;Parent=g17893.t1;
OW387026.1_Nowickia_ferox_genome_assembly,_chromosome:_4	AUGUSTUS	exon	30814802	30815156	.	-	.	ID=g17893.t1.exon2;Parent=g17893.t1;
OW387026.1_Nowickia_ferox_genome_assembly,_chromosome:_4	AUGUSTUS	intron	30815157	30815647	1	-	.	ID=g17893.t1.intron2;Parent=g17893.t1;
OW387026.1_Nowickia_ferox_genome_assembly,_chromosome:_4	AUGUSTUS	CDS	30815648	30815796	1	-	0	ID=g17893.t1.CDS3;Parent=g17893.t1;
OW387026.1_Nowickia_ferox_genome_assembly,_chromosome:_4	AUGUSTUS	exon	30815648	30815796	.	-	.	ID=g17893.t1.exon3;Parent=g17893.t1;
OW387026.1_Nowickia_ferox_genome_assembly,_chromosome:_4	AUGUSTUS	start_codon	30815794	30815796	.	-	0	ID=g17893.t1.start1;Parent=g17893.t1;
OW387026.1_Nowickia_ferox_genome_assembly,_chromosome:_4	AUGUSTUS	gene	30880655	30881201	.	+	.	ID=g17894;
OW387026.1_Nowickia_ferox_genome_assembly,_chromosome:_4	AUGUSTUS	mRNA	30880655	30881201	1	+	.	ID=g17894.t1;Parent=g17894;
OW387026.1_Nowickia_ferox_genome_assembly,_chromosome:_4	AUGUSTUS	start_codon	30880655	30880657	.	+	0	ID=g17894.t1.start1;Parent=g17894.t1;
OW387026.1_Nowickia_ferox_genome_assembly,_chromosome:_4	AUGUSTUS	CDS	30880655	30880871	1	+	0	ID=g17894.t1.CDS1;Parent=g17894.t1;
OW387026.1_Nowickia_ferox_genome_assembly,_chromosome:_4	AUGUSTUS	exon	30880655	30880871	.	+	.	ID=g17894.t1.exon1;Parent=g17894.t1;
OW387026.1_Nowickia_ferox_genome_assembly,_chromosome:_4	AUGUSTUS	intron	30880872	30881112	1	+	.	ID=g17894.t1.intron1;Parent=g17894.t1;
OW387026.1_Nowickia_ferox_genome_assembly,_chromosome:_4	AUGUSTUS	CDS	30881113	30881201	1	+	2	ID=g17894.t1.CDS2;Parent=g17894.t1;
OW387026.1_Nowickia_ferox_genome_assembly,_chromosome:_4	AUGUSTUS	exon	30881113	30881201	.	+	.	ID=g17894.t1.exon2;Parent=g17894.t1;
OW387026.1_Nowickia_ferox_genome_assembly,_chromosome:_4	AUGUSTUS	stop_codon	30881199	30881201	.	+	0	ID=g17894.t1.stop1;Parent=g17894.t1;
OW387026.1_Nowickia_ferox_genome_assembly,_chromosome:_4	AUGUSTUS	gene	30897985	30898251	.	+	.	ID=g17895;
OW387026.1_Nowickia_ferox_genome_assembly,_chromosome:_4	AUGUSTUS	mRNA	30897985	30898251	1	+	.	ID=g17895.t1;Parent=g17895;
OW387026.1_Nowickia_ferox_genome_assembly,_chromosome:_4	AUGUSTUS	start_codon	30897985	30897987	.	+	0	ID=g17895.t1.start1;Parent=g17895.t1;
OW387026.1_Nowickia_ferox_genome_assembly,_chromosome:_4	AUGUSTUS	CDS	30897985	30898251	1	+	0	ID=g17895.t1.CDS1;Parent=g17895.t1;
OW387026.1_Nowickia_ferox_genome_assembly,_chromosome:_4	AUGUSTUS	exon	30897985	30898251	.	+	.	ID=g17895.t1.exon1;Parent=g17895.t1;
OW387026.1_Nowickia_ferox_genome_assembly,_chromosome:_4	AUGUSTUS	stop_codon	30898249	30898251	.	+	0	ID=g17895.t1.stop1;Parent=g17895.t1;
OW387026.1_Nowickia_ferox_genome_assembly,_chromosome:_4	AUGUSTUS	gene	30901938	30917416	.	+	.	ID=g17896;
OW387026.1_Nowickia_ferox_genome_assembly,_chromosome:_4	AUGUSTUS	mRNA	30901938	30917416	1	+	.	ID=g17896.t1;Parent=g17896;
OW387026.1_Nowickia_ferox_genome_assembly,_chromosome:_4	AUGUSTUS	start_codon	30901938	30901940	.	+	0	ID=g17896.t1.start1;Parent=g17896.t1;
OW387026.1_Nowickia_ferox_genome_assembly,_chromosome:_4	AUGUSTUS	CDS	30901938	30902220	1	+	0	ID=g17896.t1.CDS1;Parent=g17896.t1;
OW387026.1_Nowickia_ferox_genome_assembly,_chromosome:_4	AUGUSTUS	exon	30901938	30902220	.	+	.	ID=g17896.t1.exon1;Parent=g17896.t1;
OW387026.1_Nowickia_ferox_genome_assembly,_chromosome:_4	AUGUSTUS	intron	30902221	30905260	1	+	.	ID=g17896.t1.intron1;Parent=g17896.t1;
OW387026.1_Nowickia_ferox_genome_assembly,_chromosome:_4	AUGUSTUS	CDS	30905261	30905433	1	+	2	ID=g17896.t1.CDS2;Parent=g17896.t1;
OW387026.1_Nowickia_ferox_genome_assembly,_chromosome:_4	AUGUSTUS	exon	30905261	30905433	.	+	.	ID=g17896.t1.exon2;Parent=g17896.t1;
OW387026.1_Nowickia_ferox_genome_assembly,_chromosome:_4	AUGUSTUS	intron	30905434	30916073	1	+	.	ID=g17896.t1.intron2;Parent=g17896.t1;
OW387026.1_Nowickia_ferox_genome_assembly,_chromosome:_4	AUGUSTUS	CDS	30916074	30916221	1	+	0	ID=g17896.t1.CDS3;Parent=g17896.t1;
OW387026.1_Nowickia_ferox_genome_assembly,_chromosome:_4	AUGUSTUS	exon	30916074	30916221	.	+	.	ID=g17896.t1.exon3;Parent=g17896.t1;
OW387026.1_Nowickia_ferox_genome_assembly,_chromosome:_4	AUGUSTUS	intron	30916222	30916611	1	+	.	ID=g17896.t1.intron3;Parent=g17896.t1;
OW387026.1_Nowickia_ferox_genome_assembly,_chromosome:_4	AUGUSTUS	CDS	30916612	30916773	1	+	2	ID=g17896.t1.CDS4;Parent=g17896.t1;
OW387026.1_Nowickia_ferox_genome_assembly,_chromosome:_4	AUGUSTUS	exon	30916612	30916773	.	+	.	ID=g17896.t1.exon4;Parent=g17896.t1;
OW387026.1_Nowickia_ferox_genome_assembly,_chromosome:_4	AUGUSTUS	intron	30916774	30916991	1	+	.	ID=g17896.t1.intron4;Parent=g17896.t1;
OW387026.1_Nowickia_ferox_genome_assembly,_chromosome:_4	AUGUSTUS	CDS	30916992	30917141	1	+	2	ID=g17896.t1.CDS5;Parent=g17896.t1;
OW387026.1_Nowickia_ferox_genome_assembly,_chromosome:_4	AUGUSTUS	exon	30916992	30917141	.	+	.	ID=g17896.t1.exon5;Parent=g17896.t1;
OW387026.1_Nowickia_ferox_genome_assembly,_chromosome:_4	AUGUSTUS	intron	30917142	30917294	1	+	.	ID=g17896.t1.intron5;Parent=g17896.t1;
OW387026.1_Nowickia_ferox_genome_assembly,_chromosome:_4	AUGUSTUS	CDS	30917295	30917416	1	+	2	ID=g17896.t1.CDS6;Parent=g17896.t1;
OW387026.1_Nowickia_ferox_genome_assembly,_chromosome:_4	AUGUSTUS	exon	30917295	30917416	.	+	.	ID=g17896.t1.exon6;Parent=g17896.t1;
OW387026.1_Nowickia_ferox_genome_assembly,_chromosome:_4	AUGUSTUS	stop_codon	30917414	30917416	.	+	0	ID=g17896.t1.stop1;Parent=g17896.t1;
OW387026.1_Nowickia_ferox_genome_assembly,_chromosome:_4	AUGUSTUS	gene	30947556	30970194	.	+	.	ID=g17897;
OW387026.1_Nowickia_ferox_genome_assembly,_chromosome:_4	AUGUSTUS	mRNA	30948240	30970194	1	+	.	ID=g17897.t1;Parent=g17897;
OW387026.1_Nowickia_ferox_genome_assembly,_chromosome:_4	AUGUSTUS	start_codon	30948240	30948242	.	+	0	ID=g17897.t1.start1;Parent=g17897.t1;
OW387026.1_Nowickia_ferox_genome_assembly,_chromosome:_4	AUGUSTUS	CDS	30948240	30948256	1	+	0	ID=g17897.t1.CDS1;Parent=g17897.t1;
OW387026.1_Nowickia_ferox_genome_assembly,_chromosome:_4	AUGUSTUS	exon	30948240	30948256	.	+	.	ID=g17897.t1.exon1;Parent=g17897.t1;
OW387026.1_Nowickia_ferox_genome_assembly,_chromosome:_4	AUGUSTUS	intron	30948257	30948565	1	+	.	ID=g17897.t1.intron1;Parent=g17897.t1;
OW387026.1_Nowickia_ferox_genome_assembly,_chromosome:_4	AUGUSTUS	CDS	30948566	30948815	1	+	1	ID=g17897.t1.CDS2;Parent=g17897.t1;
OW387026.1_Nowickia_ferox_genome_assembly,_chromosome:_4	AUGUSTUS	exon	30948566	30948815	.	+	.	ID=g17897.t1.exon2;Parent=g17897.t1;
OW387026.1_Nowickia_ferox_genome_assembly,_chromosome:_4	AUGUSTUS	intron	30948816	30949797	1	+	.	ID=g17897.t1.intron2;Parent=g17897.t1;
OW387026.1_Nowickia_ferox_genome_assembly,_chromosome:_4	AUGUSTUS	CDS	30949798	30950002	1	+	0	ID=g17897.t1.CDS3;Parent=g17897.t1;
OW387026.1_Nowickia_ferox_genome_assembly,_chromosome:_4	AUGUSTUS	exon	30949798	30950002	.	+	.	ID=g17897.t1.exon3;Parent=g17897.t1;
OW387026.1_Nowickia_ferox_genome_assembly,_chromosome:_4	AUGUSTUS	intron	30950003	30950185	1	+	.	ID=g17897.t1.intron3;Parent=g17897.t1;
OW387026.1_Nowickia_ferox_genome_assembly,_chromosome:_4	AUGUSTUS	CDS	30950186	30950322	1	+	2	ID=g17897.t1.CDS4;Parent=g17897.t1;
OW387026.1_Nowickia_ferox_genome_assembly,_chromosome:_4	AUGUSTUS	exon	30950186	30950322	.	+	.	ID=g17897.t1.exon4;Parent=g17897.t1;
OW387026.1_Nowickia_ferox_genome_assembly,_chromosome:_4	AUGUSTUS	intron	30950323	30969460	1	+	.	ID=g17897.t1.intron4;Parent=g17897.t1;
OW387026.1_Nowickia_ferox_genome_assembly,_chromosome:_4	AUGUSTUS	CDS	30969461	30969620	1	+	0	ID=g17897.t1.CDS5;Parent=g17897.t1;
OW387026.1_Nowickia_ferox_genome_assembly,_chromosome:_4	AUGUSTUS	exon	30969461	30969620	.	+	.	ID=g17897.t1.exon5;Parent=g17897.t1;
OW387026.1_Nowickia_ferox_genome_assembly,_chromosome:_4	AUGUSTUS	intron	30969621	30969809	1	+	.	ID=g17897.t1.intron5;Parent=g17897.t1;
OW387026.1_Nowickia_ferox_genome_assembly,_chromosome:_4	AUGUSTUS	CDS	30969810	30969920	1	+	2	ID=g17897.t1.CDS6;Parent=g17897.t1;
OW387026.1_Nowickia_ferox_genome_assembly,_chromosome:_4	AUGUSTUS	exon	30969810	30969920	.	+	.	ID=g17897.t1.exon6;Parent=g17897.t1;
OW387026.1_Nowickia_ferox_genome_assembly,_chromosome:_4	AUGUSTUS	intron	30969921	30970165	1	+	.	ID=g17897.t1.intron6;Parent=g17897.t1;
OW387026.1_Nowickia_ferox_genome_assembly,_chromosome:_4	AUGUSTUS	CDS	30970166	30970194	1	+	2	ID=g17897.t1.CDS7;Parent=g17897.t1;
OW387026.1_Nowickia_ferox_genome_assembly,_chromosome:_4	AUGUSTUS	exon	30970166	30970194	.	+	.	ID=g17897.t1.exon7;Parent=g17897.t1;
OW387026.1_Nowickia_ferox_genome_assembly,_chromosome:_4	AUGUSTUS	stop_codon	30970192	30970194	.	+	0	ID=g17897.t1.stop1;Parent=g17897.t1;
OW387026.1_Nowickia_ferox_genome_assembly,_chromosome:_4	AUGUSTUS	mRNA	30947556	30970194	0.63	+	.	ID=g17897.t2;Parent=g17897;
OW387026.1_Nowickia_ferox_genome_assembly,_chromosome:_4	AUGUSTUS	start_codon	30947556	30947558	.	+	0	ID=g17897.t2.start1;Parent=g17897.t2;
OW387026.1_Nowickia_ferox_genome_assembly,_chromosome:_4	AUGUSTUS	CDS	30947556	30947619	0.63	+	0	ID=g17897.t2.CDS1;Parent=g17897.t2;
OW387026.1_Nowickia_ferox_genome_assembly,_chromosome:_4	AUGUSTUS	exon	30947556	30947619	.	+	.	ID=g17897.t2.exon1;Parent=g17897.t2;
OW387026.1_Nowickia_ferox_genome_assembly,_chromosome:_4	AUGUSTUS	intron	30947620	30948333	0.63	+	.	ID=g17897.t2.intron1;Parent=g17897.t2;
OW387026.1_Nowickia_ferox_genome_assembly,_chromosome:_4	AUGUSTUS	CDS	30948334	30948367	0.64	+	2	ID=g17897.t2.CDS2;Parent=g17897.t2;
OW387026.1_Nowickia_ferox_genome_assembly,_chromosome:_4	AUGUSTUS	exon	30948334	30948367	.	+	.	ID=g17897.t2.exon2;Parent=g17897.t2;
OW387026.1_Nowickia_ferox_genome_assembly,_chromosome:_4	AUGUSTUS	intron	30948368	30948565	0.64	+	.	ID=g17897.t2.intron2;Parent=g17897.t2;
OW387026.1_Nowickia_ferox_genome_assembly,_chromosome:_4	AUGUSTUS	CDS	30948566	30948815	1	+	1	ID=g17897.t2.CDS3;Parent=g17897.t2;
OW387026.1_Nowickia_ferox_genome_assembly,_chromosome:_4	AUGUSTUS	exon	30948566	30948815	.	+	.	ID=g17897.t2.exon3;Parent=g17897.t2;
OW387026.1_Nowickia_ferox_genome_assembly,_chromosome:_4	AUGUSTUS	intron	30948816	30949797	1	+	.	ID=g17897.t2.intron3;Parent=g17897.t2;
OW387026.1_Nowickia_ferox_genome_assembly,_chromosome:_4	AUGUSTUS	CDS	30949798	30950002	1	+	0	ID=g17897.t2.CDS4;Parent=g17897.t2;
OW387026.1_Nowickia_ferox_genome_assembly,_chromosome:_4	AUGUSTUS	exon	30949798	30950002	.	+	.	ID=g17897.t2.exon4;Parent=g17897.t2;
OW387026.1_Nowickia_ferox_genome_assembly,_chromosome:_4	AUGUSTUS	intron	30950003	30950185	1	+	.	ID=g17897.t2.intron4;Parent=g17897.t2;
OW387026.1_Nowickia_ferox_genome_assembly,_chromosome:_4	AUGUSTUS	CDS	30950186	30950322	1	+	2	ID=g17897.t2.CDS5;Parent=g17897.t2;
OW387026.1_Nowickia_ferox_genome_assembly,_chromosome:_4	AUGUSTUS	exon	30950186	30950322	.	+	.	ID=g17897.t2.exon5;Parent=g17897.t2;
OW387026.1_Nowickia_ferox_genome_assembly,_chromosome:_4	AUGUSTUS	intron	30950323	30969460	1	+	.	ID=g17897.t2.intron5;Parent=g17897.t2;
OW387026.1_Nowickia_ferox_genome_assembly,_chromosome:_4	AUGUSTUS	CDS	30969461	30969620	1	+	0	ID=g17897.t2.CDS6;Parent=g17897.t2;
OW387026.1_Nowickia_ferox_genome_assembly,_chromosome:_4	AUGUSTUS	exon	30969461	30969620	.	+	.	ID=g17897.t2.exon6;Parent=g17897.t2;
OW387026.1_Nowickia_ferox_genome_assembly,_chromosome:_4	AUGUSTUS	intron	30969621	30969809	1	+	.	ID=g17897.t2.intron6;Parent=g17897.t2;
OW387026.1_Nowickia_ferox_genome_assembly,_chromosome:_4	AUGUSTUS	CDS	30969810	30969920	1	+	2	ID=g17897.t2.CDS7;Parent=g17897.t2;
OW387026.1_Nowickia_ferox_genome_assembly,_chromosome:_4	AUGUSTUS	exon	30969810	30969920	.	+	.	ID=g17897.t2.exon7;Parent=g17897.t2;
OW387026.1_Nowickia_ferox_genome_assembly,_chromosome:_4	AUGUSTUS	intron	30969921	30970165	1	+	.	ID=g17897.t2.intron7;Parent=g17897.t2;
OW387026.1_Nowickia_ferox_genome_assembly,_chromosome:_4	AUGUSTUS	CDS	30970166	30970194	1	+	2	ID=g17897.t2.CDS8;Parent=g17897.t2;
OW387026.1_Nowickia_ferox_genome_assembly,_chromosome:_4	AUGUSTUS	exon	30970166	30970194	.	+	.	ID=g17897.t2.exon8;Parent=g17897.t2;
OW387026.1_Nowickia_ferox_genome_assembly,_chromosome:_4	AUGUSTUS	stop_codon	30970192	30970194	.	+	0	ID=g17897.t2.stop1;Parent=g17897.t2;
OW387026.1_Nowickia_ferox_genome_assembly,_chromosome:_4	GeneMark.hmm3	mRNA	30969473	30970194	.	+	.	ID=g17897.t3;Parent=g17897;
OW387026.1_Nowickia_ferox_genome_assembly,_chromosome:_4	GeneMark.hmm3	start_codon	30969473	30969475	.	+	0	ID=g17897.t3.start1;Parent=g17897.t3;
OW387026.1_Nowickia_ferox_genome_assembly,_chromosome:_4	GeneMark.hmm3	CDS	30969473	30969620	.	+	0	ID=g17897.t3.CDS1;Parent=g17897.t3;
OW387026.1_Nowickia_ferox_genome_assembly,_chromosome:_4	GeneMark.hmm3	exon	30969473	30969620	0	+	.	ID=g17897.t3.exon1;Parent=g17897.t3;
OW387026.1_Nowickia_ferox_genome_assembly,_chromosome:_4	GeneMark.hmm3	intron	30969621	30969809	.	+	2	ID=g17897.t3.intron1;Parent=g17897.t3;
OW387026.1_Nowickia_ferox_genome_assembly,_chromosome:_4	GeneMark.hmm3	CDS	30969810	30969920	.	+	2	ID=g17897.t3.CDS2;Parent=g17897.t3;
OW387026.1_Nowickia_ferox_genome_assembly,_chromosome:_4	GeneMark.hmm3	exon	30969810	30969920	0	+	.	ID=g17897.t3.exon2;Parent=g17897.t3;
OW387026.1_Nowickia_ferox_genome_assembly,_chromosome:_4	GeneMark.hmm3	intron	30969921	30970165	.	+	2	ID=g17897.t3.intron2;Parent=g17897.t3;
OW387026.1_Nowickia_ferox_genome_assembly,_chromosome:_4	GeneMark.hmm3	CDS	30970166	30970194	.	+	2	ID=g17897.t3.CDS3;Parent=g17897.t3;
OW387026.1_Nowickia_ferox_genome_assembly,_chromosome:_4	GeneMark.hmm3	exon	30970166	30970194	0	+	.	ID=g17897.t3.exon3;Parent=g17897.t3;
OW387026.1_Nowickia_ferox_genome_assembly,_chromosome:_4	GeneMark.hmm3	stop_codon	30970192	30970194	.	+	0	ID=g17897.t3.stop1;Parent=g17897.t3;
OW387026.1_Nowickia_ferox_genome_assembly,_chromosome:_4	AUGUSTUS	gene	30993378	31004337	.	+	.	ID=g17898;
OW387026.1_Nowickia_ferox_genome_assembly,_chromosome:_4	AUGUSTUS	mRNA	30993378	31004337	1	+	.	ID=g17898.t1;Parent=g17898;
OW387026.1_Nowickia_ferox_genome_assembly,_chromosome:_4	AUGUSTUS	start_codon	30993378	30993380	.	+	0	ID=g17898.t1.start1;Parent=g17898.t1;
OW387026.1_Nowickia_ferox_genome_assembly,_chromosome:_4	AUGUSTUS	CDS	30993378	30993879	1	+	0	ID=g17898.t1.CDS1;Parent=g17898.t1;
OW387026.1_Nowickia_ferox_genome_assembly,_chromosome:_4	AUGUSTUS	exon	30993378	30993879	.	+	.	ID=g17898.t1.exon1;Parent=g17898.t1;
OW387026.1_Nowickia_ferox_genome_assembly,_chromosome:_4	AUGUSTUS	intron	30993880	30994255	1	+	.	ID=g17898.t1.intron1;Parent=g17898.t1;
OW387026.1_Nowickia_ferox_genome_assembly,_chromosome:_4	AUGUSTUS	CDS	30994256	30994627	1	+	2	ID=g17898.t1.CDS2;Parent=g17898.t1;
OW387026.1_Nowickia_ferox_genome_assembly,_chromosome:_4	AUGUSTUS	exon	30994256	30994627	.	+	.	ID=g17898.t1.exon2;Parent=g17898.t1;
OW387026.1_Nowickia_ferox_genome_assembly,_chromosome:_4	AUGUSTUS	intron	30994628	30999196	1	+	.	ID=g17898.t1.intron2;Parent=g17898.t1;
OW387026.1_Nowickia_ferox_genome_assembly,_chromosome:_4	AUGUSTUS	CDS	30999197	30999316	1	+	2	ID=g17898.t1.CDS3;Parent=g17898.t1;
OW387026.1_Nowickia_ferox_genome_assembly,_chromosome:_4	AUGUSTUS	exon	30999197	30999316	.	+	.	ID=g17898.t1.exon3;Parent=g17898.t1;
OW387026.1_Nowickia_ferox_genome_assembly,_chromosome:_4	AUGUSTUS	intron	30999317	30999417	1	+	.	ID=g17898.t1.intron3;Parent=g17898.t1;
OW387026.1_Nowickia_ferox_genome_assembly,_chromosome:_4	AUGUSTUS	CDS	30999418	30999609	1	+	2	ID=g17898.t1.CDS4;Parent=g17898.t1;
OW387026.1_Nowickia_ferox_genome_assembly,_chromosome:_4	AUGUSTUS	exon	30999418	30999609	.	+	.	ID=g17898.t1.exon4;Parent=g17898.t1;
OW387026.1_Nowickia_ferox_genome_assembly,_chromosome:_4	AUGUSTUS	intron	30999610	30999675	1	+	.	ID=g17898.t1.intron4;Parent=g17898.t1;
OW387026.1_Nowickia_ferox_genome_assembly,_chromosome:_4	AUGUSTUS	CDS	30999676	31000134	1	+	2	ID=g17898.t1.CDS5;Parent=g17898.t1;
OW387026.1_Nowickia_ferox_genome_assembly,_chromosome:_4	AUGUSTUS	exon	30999676	31000134	.	+	.	ID=g17898.t1.exon5;Parent=g17898.t1;
OW387026.1_Nowickia_ferox_genome_assembly,_chromosome:_4	AUGUSTUS	intron	31000135	31000194	1	+	.	ID=g17898.t1.intron5;Parent=g17898.t1;
OW387026.1_Nowickia_ferox_genome_assembly,_chromosome:_4	AUGUSTUS	CDS	31000195	31001547	1	+	2	ID=g17898.t1.CDS6;Parent=g17898.t1;
OW387026.1_Nowickia_ferox_genome_assembly,_chromosome:_4	AUGUSTUS	exon	31000195	31001547	.	+	.	ID=g17898.t1.exon6;Parent=g17898.t1;
OW387026.1_Nowickia_ferox_genome_assembly,_chromosome:_4	AUGUSTUS	intron	31001548	31001611	1	+	.	ID=g17898.t1.intron6;Parent=g17898.t1;
OW387026.1_Nowickia_ferox_genome_assembly,_chromosome:_4	AUGUSTUS	CDS	31001612	31001890	1	+	2	ID=g17898.t1.CDS7;Parent=g17898.t1;
OW387026.1_Nowickia_ferox_genome_assembly,_chromosome:_4	AUGUSTUS	exon	31001612	31001890	.	+	.	ID=g17898.t1.exon7;Parent=g17898.t1;
OW387026.1_Nowickia_ferox_genome_assembly,_chromosome:_4	AUGUSTUS	intron	31001891	31001956	1	+	.	ID=g17898.t1.intron7;Parent=g17898.t1;
OW387026.1_Nowickia_ferox_genome_assembly,_chromosome:_4	AUGUSTUS	CDS	31001957	31002135	1	+	2	ID=g17898.t1.CDS8;Parent=g17898.t1;
OW387026.1_Nowickia_ferox_genome_assembly,_chromosome:_4	AUGUSTUS	exon	31001957	31002135	.	+	.	ID=g17898.t1.exon8;Parent=g17898.t1;
OW387026.1_Nowickia_ferox_genome_assembly,_chromosome:_4	AUGUSTUS	intron	31002136	31002471	1	+	.	ID=g17898.t1.intron8;Parent=g17898.t1;
OW387026.1_Nowickia_ferox_genome_assembly,_chromosome:_4	AUGUSTUS	CDS	31002472	31002730	1	+	0	ID=g17898.t1.CDS9;Parent=g17898.t1;
OW387026.1_Nowickia_ferox_genome_assembly,_chromosome:_4	AUGUSTUS	exon	31002472	31002730	.	+	.	ID=g17898.t1.exon9;Parent=g17898.t1;
OW387026.1_Nowickia_ferox_genome_assembly,_chromosome:_4	AUGUSTUS	intron	31002731	31002795	1	+	.	ID=g17898.t1.intron9;Parent=g17898.t1;
OW387026.1_Nowickia_ferox_genome_assembly,_chromosome:_4	AUGUSTUS	CDS	31002796	31003332	1	+	2	ID=g17898.t1.CDS10;Parent=g17898.t1;
OW387026.1_Nowickia_ferox_genome_assembly,_chromosome:_4	AUGUSTUS	exon	31002796	31003332	.	+	.	ID=g17898.t1.exon10;Parent=g17898.t1;
OW387026.1_Nowickia_ferox_genome_assembly,_chromosome:_4	AUGUSTUS	intron	31003333	31003402	1	+	.	ID=g17898.t1.intron10;Parent=g17898.t1;
OW387026.1_Nowickia_ferox_genome_assembly,_chromosome:_4	AUGUSTUS	CDS	31003403	31003477	1	+	2	ID=g17898.t1.CDS11;Parent=g17898.t1;
OW387026.1_Nowickia_ferox_genome_assembly,_chromosome:_4	AUGUSTUS	exon	31003403	31003477	.	+	.	ID=g17898.t1.exon11;Parent=g17898.t1;
OW387026.1_Nowickia_ferox_genome_assembly,_chromosome:_4	AUGUSTUS	intron	31003478	31003747	1	+	.	ID=g17898.t1.intron11;Parent=g17898.t1;
OW387026.1_Nowickia_ferox_genome_assembly,_chromosome:_4	AUGUSTUS	CDS	31003748	31004337	1	+	2	ID=g17898.t1.CDS12;Parent=g17898.t1;
OW387026.1_Nowickia_ferox_genome_assembly,_chromosome:_4	AUGUSTUS	exon	31003748	31004337	.	+	.	ID=g17898.t1.exon12;Parent=g17898.t1;
OW387026.1_Nowickia_ferox_genome_assembly,_chromosome:_4	AUGUSTUS	stop_codon	31004335	31004337	.	+	0	ID=g17898.t1.stop1;Parent=g17898.t1;
OW387026.1_Nowickia_ferox_genome_assembly,_chromosome:_4	AUGUSTUS	gene	31009623	31010468	.	+	.	ID=g17899;
OW387026.1_Nowickia_ferox_genome_assembly,_chromosome:_4	AUGUSTUS	mRNA	31009623	31010468	1	+	.	ID=g17899.t1;Parent=g17899;
OW387026.1_Nowickia_ferox_genome_assembly,_chromosome:_4	AUGUSTUS	start_codon	31009623	31009625	.	+	0	ID=g17899.t1.start1;Parent=g17899.t1;
OW387026.1_Nowickia_ferox_genome_assembly,_chromosome:_4	AUGUSTUS	CDS	31009623	31010468	1	+	0	ID=g17899.t1.CDS1;Parent=g17899.t1;
OW387026.1_Nowickia_ferox_genome_assembly,_chromosome:_4	AUGUSTUS	exon	31009623	31010468	.	+	.	ID=g17899.t1.exon1;Parent=g17899.t1;
OW387026.1_Nowickia_ferox_genome_assembly,_chromosome:_4	AUGUSTUS	stop_codon	31010466	31010468	.	+	0	ID=g17899.t1.stop1;Parent=g17899.t1;
OW387026.1_Nowickia_ferox_genome_assembly,_chromosome:_4	AUGUSTUS	gene	31022811	31023540	.	+	.	ID=g17900;
OW387026.1_Nowickia_ferox_genome_assembly,_chromosome:_4	AUGUSTUS	mRNA	31022811	31023540	0.89	+	.	ID=g17900.t1;Parent=g17900;
OW387026.1_Nowickia_ferox_genome_assembly,_chromosome:_4	AUGUSTUS	start_codon	31022811	31022813	.	+	0	ID=g17900.t1.start1;Parent=g17900.t1;
OW387026.1_Nowickia_ferox_genome_assembly,_chromosome:_4	AUGUSTUS	CDS	31022811	31022906	1	+	0	ID=g17900.t1.CDS1;Parent=g17900.t1;
OW387026.1_Nowickia_ferox_genome_assembly,_chromosome:_4	AUGUSTUS	exon	31022811	31022906	.	+	.	ID=g17900.t1.exon1;Parent=g17900.t1;
OW387026.1_Nowickia_ferox_genome_assembly,_chromosome:_4	AUGUSTUS	intron	31022907	31022964	1	+	.	ID=g17900.t1.intron1;Parent=g17900.t1;
OW387026.1_Nowickia_ferox_genome_assembly,_chromosome:_4	AUGUSTUS	CDS	31022965	31023106	1	+	0	ID=g17900.t1.CDS2;Parent=g17900.t1;
OW387026.1_Nowickia_ferox_genome_assembly,_chromosome:_4	AUGUSTUS	exon	31022965	31023106	.	+	.	ID=g17900.t1.exon2;Parent=g17900.t1;
OW387026.1_Nowickia_ferox_genome_assembly,_chromosome:_4	AUGUSTUS	intron	31023107	31023382	0.99	+	.	ID=g17900.t1.intron2;Parent=g17900.t1;
OW387026.1_Nowickia_ferox_genome_assembly,_chromosome:_4	AUGUSTUS	CDS	31023383	31023540	0.9	+	2	ID=g17900.t1.CDS3;Parent=g17900.t1;
OW387026.1_Nowickia_ferox_genome_assembly,_chromosome:_4	AUGUSTUS	exon	31023383	31023540	.	+	.	ID=g17900.t1.exon3;Parent=g17900.t1;
OW387026.1_Nowickia_ferox_genome_assembly,_chromosome:_4	AUGUSTUS	stop_codon	31023538	31023540	.	+	0	ID=g17900.t1.stop1;Parent=g17900.t1;
OW387026.1_Nowickia_ferox_genome_assembly,_chromosome:_4	AUGUSTUS	gene	31023844	31024249	.	-	.	ID=g17901;
OW387026.1_Nowickia_ferox_genome_assembly,_chromosome:_4	AUGUSTUS	mRNA	31023844	31024249	0.49	-	.	ID=g17901.t1;Parent=g17901;
OW387026.1_Nowickia_ferox_genome_assembly,_chromosome:_4	AUGUSTUS	stop_codon	31023844	31023846	.	-	0	ID=g17901.t1.stop1;Parent=g17901.t1;
OW387026.1_Nowickia_ferox_genome_assembly,_chromosome:_4	AUGUSTUS	CDS	31023844	31023923	1	-	2	ID=g17901.t1.CDS1;Parent=g17901.t1;
OW387026.1_Nowickia_ferox_genome_assembly,_chromosome:_4	AUGUSTUS	exon	31023844	31023923	.	-	.	ID=g17901.t1.exon1;Parent=g17901.t1;
OW387026.1_Nowickia_ferox_genome_assembly,_chromosome:_4	AUGUSTUS	intron	31023924	31023995	0.75	-	.	ID=g17901.t1.intron1;Parent=g17901.t1;
OW387026.1_Nowickia_ferox_genome_assembly,_chromosome:_4	AUGUSTUS	CDS	31023996	31024056	0.52	-	0	ID=g17901.t1.CDS2;Parent=g17901.t1;
OW387026.1_Nowickia_ferox_genome_assembly,_chromosome:_4	AUGUSTUS	exon	31023996	31024056	.	-	.	ID=g17901.t1.exon2;Parent=g17901.t1;
OW387026.1_Nowickia_ferox_genome_assembly,_chromosome:_4	AUGUSTUS	intron	31024057	31024111	0.7	-	.	ID=g17901.t1.intron2;Parent=g17901.t1;
OW387026.1_Nowickia_ferox_genome_assembly,_chromosome:_4	AUGUSTUS	CDS	31024112	31024249	0.65	-	0	ID=g17901.t1.CDS3;Parent=g17901.t1;
OW387026.1_Nowickia_ferox_genome_assembly,_chromosome:_4	AUGUSTUS	exon	31024112	31024249	.	-	.	ID=g17901.t1.exon3;Parent=g17901.t1;
OW387026.1_Nowickia_ferox_genome_assembly,_chromosome:_4	AUGUSTUS	start_codon	31024247	31024249	.	-	0	ID=g17901.t1.start1;Parent=g17901.t1;
OW387026.1_Nowickia_ferox_genome_assembly,_chromosome:_4	AUGUSTUS	gene	31024302	31024612	.	-	.	ID=g17902;
OW387026.1_Nowickia_ferox_genome_assembly,_chromosome:_4	AUGUSTUS	mRNA	31024302	31024612	1	-	.	ID=g17902.t1;Parent=g17902;
OW387026.1_Nowickia_ferox_genome_assembly,_chromosome:_4	AUGUSTUS	stop_codon	31024302	31024304	.	-	0	ID=g17902.t1.stop1;Parent=g17902.t1;
OW387026.1_Nowickia_ferox_genome_assembly,_chromosome:_4	AUGUSTUS	CDS	31024302	31024510	1	-	2	ID=g17902.t1.CDS1;Parent=g17902.t1;
OW387026.1_Nowickia_ferox_genome_assembly,_chromosome:_4	AUGUSTUS	exon	31024302	31024510	.	-	.	ID=g17902.t1.exon1;Parent=g17902.t1;
OW387026.1_Nowickia_ferox_genome_assembly,_chromosome:_4	AUGUSTUS	intron	31024511	31024566	1	-	.	ID=g17902.t1.intron1;Parent=g17902.t1;
OW387026.1_Nowickia_ferox_genome_assembly,_chromosome:_4	AUGUSTUS	CDS	31024567	31024612	1	-	0	ID=g17902.t1.CDS2;Parent=g17902.t1;
OW387026.1_Nowickia_ferox_genome_assembly,_chromosome:_4	AUGUSTUS	exon	31024567	31024612	.	-	.	ID=g17902.t1.exon2;Parent=g17902.t1;
OW387026.1_Nowickia_ferox_genome_assembly,_chromosome:_4	AUGUSTUS	start_codon	31024610	31024612	.	-	0	ID=g17902.t1.start1;Parent=g17902.t1;
OW387026.1_Nowickia_ferox_genome_assembly,_chromosome:_4	AUGUSTUS	gene	31024647	31025323	.	-	.	ID=g17903;
OW387026.1_Nowickia_ferox_genome_assembly,_chromosome:_4	AUGUSTUS	mRNA	31024647	31025323	1	-	.	ID=g17903.t1;Parent=g17903;
OW387026.1_Nowickia_ferox_genome_assembly,_chromosome:_4	AUGUSTUS	stop_codon	31024647	31024649	.	-	0	ID=g17903.t1.stop1;Parent=g17903.t1;
OW387026.1_Nowickia_ferox_genome_assembly,_chromosome:_4	AUGUSTUS	CDS	31024647	31024715	1	-	0	ID=g17903.t1.CDS1;Parent=g17903.t1;
OW387026.1_Nowickia_ferox_genome_assembly,_chromosome:_4	AUGUSTUS	exon	31024647	31024715	.	-	.	ID=g17903.t1.exon1;Parent=g17903.t1;
OW387026.1_Nowickia_ferox_genome_assembly,_chromosome:_4	AUGUSTUS	intron	31024716	31024772	1	-	.	ID=g17903.t1.intron1;Parent=g17903.t1;
OW387026.1_Nowickia_ferox_genome_assembly,_chromosome:_4	AUGUSTUS	CDS	31024773	31024991	1	-	0	ID=g17903.t1.CDS2;Parent=g17903.t1;
OW387026.1_Nowickia_ferox_genome_assembly,_chromosome:_4	AUGUSTUS	exon	31024773	31024991	.	-	.	ID=g17903.t1.exon2;Parent=g17903.t1;
OW387026.1_Nowickia_ferox_genome_assembly,_chromosome:_4	AUGUSTUS	intron	31024992	31025095	1	-	.	ID=g17903.t1.intron2;Parent=g17903.t1;
OW387026.1_Nowickia_ferox_genome_assembly,_chromosome:_4	AUGUSTUS	CDS	31025096	31025323	1	-	0	ID=g17903.t1.CDS3;Parent=g17903.t1;
OW387026.1_Nowickia_ferox_genome_assembly,_chromosome:_4	AUGUSTUS	exon	31025096	31025323	.	-	.	ID=g17903.t1.exon3;Parent=g17903.t1;
OW387026.1_Nowickia_ferox_genome_assembly,_chromosome:_4	AUGUSTUS	start_codon	31025321	31025323	.	-	0	ID=g17903.t1.start1;Parent=g17903.t1;
OW387026.1_Nowickia_ferox_genome_assembly,_chromosome:_4	GeneMark.hmm3	mRNA	31024647	31025122	.	-	.	ID=g17903.t2;Parent=g17903;
OW387026.1_Nowickia_ferox_genome_assembly,_chromosome:_4	GeneMark.hmm3	stop_codon	31024647	31024649	.	-	0	ID=g17903.t2.stop1;Parent=g17903.t2;
OW387026.1_Nowickia_ferox_genome_assembly,_chromosome:_4	GeneMark.hmm3	CDS	31024647	31024715	.	-	0	ID=g17903.t2.CDS1;Parent=g17903.t2;
OW387026.1_Nowickia_ferox_genome_assembly,_chromosome:_4	GeneMark.hmm3	exon	31024647	31024715	0	-	.	ID=g17903.t2.exon1;Parent=g17903.t2;
OW387026.1_Nowickia_ferox_genome_assembly,_chromosome:_4	GeneMark.hmm3	intron	31024716	31024772	.	-	0	ID=g17903.t2.intron1;Parent=g17903.t2;
OW387026.1_Nowickia_ferox_genome_assembly,_chromosome:_4	GeneMark.hmm3	CDS	31024773	31024991	.	-	0	ID=g17903.t2.CDS2;Parent=g17903.t2;
OW387026.1_Nowickia_ferox_genome_assembly,_chromosome:_4	GeneMark.hmm3	exon	31024773	31024991	0	-	.	ID=g17903.t2.exon2;Parent=g17903.t2;
OW387026.1_Nowickia_ferox_genome_assembly,_chromosome:_4	GeneMark.hmm3	intron	31024992	31025095	.	-	0	ID=g17903.t2.intron2;Parent=g17903.t2;
OW387026.1_Nowickia_ferox_genome_assembly,_chromosome:_4	GeneMark.hmm3	CDS	31025096	31025122	.	-	0	ID=g17903.t2.CDS3;Parent=g17903.t2;
OW387026.1_Nowickia_ferox_genome_assembly,_chromosome:_4	GeneMark.hmm3	exon	31025096	31025122	0	-	.	ID=g17903.t2.exon3;Parent=g17903.t2;
OW387026.1_Nowickia_ferox_genome_assembly,_chromosome:_4	GeneMark.hmm3	start_codon	31025120	31025122	.	-	0	ID=g17903.t2.start1;Parent=g17903.t2;
OW387026.1_Nowickia_ferox_genome_assembly,_chromosome:_4	AUGUSTUS	gene	31026765	31027853	.	+	.	ID=g17904;
OW387026.1_Nowickia_ferox_genome_assembly,_chromosome:_4	AUGUSTUS	mRNA	31026765	31027853	0.76	+	.	ID=g17904.t1;Parent=g17904;
OW387026.1_Nowickia_ferox_genome_assembly,_chromosome:_4	AUGUSTUS	start_codon	31026765	31026767	.	+	0	ID=g17904.t1.start1;Parent=g17904.t1;
OW387026.1_Nowickia_ferox_genome_assembly,_chromosome:_4	AUGUSTUS	CDS	31026765	31026822	1	+	0	ID=g17904.t1.CDS1;Parent=g17904.t1;
OW387026.1_Nowickia_ferox_genome_assembly,_chromosome:_4	AUGUSTUS	exon	31026765	31026822	.	+	.	ID=g17904.t1.exon1;Parent=g17904.t1;
OW387026.1_Nowickia_ferox_genome_assembly,_chromosome:_4	AUGUSTUS	intron	31026823	31027020	0.99	+	.	ID=g17904.t1.intron1;Parent=g17904.t1;
OW387026.1_Nowickia_ferox_genome_assembly,_chromosome:_4	AUGUSTUS	CDS	31027021	31027315	0.96	+	2	ID=g17904.t1.CDS2;Parent=g17904.t1;
OW387026.1_Nowickia_ferox_genome_assembly,_chromosome:_4	AUGUSTUS	exon	31027021	31027315	.	+	.	ID=g17904.t1.exon2;Parent=g17904.t1;
OW387026.1_Nowickia_ferox_genome_assembly,_chromosome:_4	AUGUSTUS	intron	31027316	31027425	1	+	.	ID=g17904.t1.intron2;Parent=g17904.t1;
OW387026.1_Nowickia_ferox_genome_assembly,_chromosome:_4	AUGUSTUS	CDS	31027426	31027538	1	+	1	ID=g17904.t1.CDS3;Parent=g17904.t1;
OW387026.1_Nowickia_ferox_genome_assembly,_chromosome:_4	AUGUSTUS	exon	31027426	31027538	.	+	.	ID=g17904.t1.exon3;Parent=g17904.t1;
OW387026.1_Nowickia_ferox_genome_assembly,_chromosome:_4	AUGUSTUS	intron	31027539	31027594	1	+	.	ID=g17904.t1.intron3;Parent=g17904.t1;
OW387026.1_Nowickia_ferox_genome_assembly,_chromosome:_4	AUGUSTUS	CDS	31027595	31027675	0.97	+	2	ID=g17904.t1.CDS4;Parent=g17904.t1;
OW387026.1_Nowickia_ferox_genome_assembly,_chromosome:_4	AUGUSTUS	exon	31027595	31027675	.	+	.	ID=g17904.t1.exon4;Parent=g17904.t1;
OW387026.1_Nowickia_ferox_genome_assembly,_chromosome:_4	AUGUSTUS	intron	31027676	31027797	0.79	+	.	ID=g17904.t1.intron4;Parent=g17904.t1;
OW387026.1_Nowickia_ferox_genome_assembly,_chromosome:_4	AUGUSTUS	CDS	31027798	31027853	0.81	+	2	ID=g17904.t1.CDS5;Parent=g17904.t1;
OW387026.1_Nowickia_ferox_genome_assembly,_chromosome:_4	AUGUSTUS	exon	31027798	31027853	.	+	.	ID=g17904.t1.exon5;Parent=g17904.t1;
OW387026.1_Nowickia_ferox_genome_assembly,_chromosome:_4	AUGUSTUS	stop_codon	31027851	31027853	.	+	0	ID=g17904.t1.stop1;Parent=g17904.t1;
OW387026.1_Nowickia_ferox_genome_assembly,_chromosome:_4	AUGUSTUS	gene	31028391	31029796	.	-	.	ID=g17905;
OW387026.1_Nowickia_ferox_genome_assembly,_chromosome:_4	AUGUSTUS	mRNA	31028391	31029796	1	-	.	ID=g17905.t1;Parent=g17905;
OW387026.1_Nowickia_ferox_genome_assembly,_chromosome:_4	AUGUSTUS	stop_codon	31028391	31028393	.	-	0	ID=g17905.t1.stop1;Parent=g17905.t1;
OW387026.1_Nowickia_ferox_genome_assembly,_chromosome:_4	AUGUSTUS	CDS	31028391	31028797	1	-	2	ID=g17905.t1.CDS1;Parent=g17905.t1;
OW387026.1_Nowickia_ferox_genome_assembly,_chromosome:_4	AUGUSTUS	exon	31028391	31028797	.	-	.	ID=g17905.t1.exon1;Parent=g17905.t1;
OW387026.1_Nowickia_ferox_genome_assembly,_chromosome:_4	AUGUSTUS	intron	31028798	31028873	1	-	.	ID=g17905.t1.intron1;Parent=g17905.t1;
OW387026.1_Nowickia_ferox_genome_assembly,_chromosome:_4	AUGUSTUS	CDS	31028874	31029089	1	-	2	ID=g17905.t1.CDS2;Parent=g17905.t1;
OW387026.1_Nowickia_ferox_genome_assembly,_chromosome:_4	AUGUSTUS	exon	31028874	31029089	.	-	.	ID=g17905.t1.exon2;Parent=g17905.t1;
OW387026.1_Nowickia_ferox_genome_assembly,_chromosome:_4	AUGUSTUS	intron	31029090	31029139	1	-	.	ID=g17905.t1.intron2;Parent=g17905.t1;
OW387026.1_Nowickia_ferox_genome_assembly,_chromosome:_4	AUGUSTUS	CDS	31029140	31029341	1	-	0	ID=g17905.t1.CDS3;Parent=g17905.t1;
OW387026.1_Nowickia_ferox_genome_assembly,_chromosome:_4	AUGUSTUS	exon	31029140	31029341	.	-	.	ID=g17905.t1.exon3;Parent=g17905.t1;
OW387026.1_Nowickia_ferox_genome_assembly,_chromosome:_4	AUGUSTUS	intron	31029342	31029573	1	-	.	ID=g17905.t1.intron3;Parent=g17905.t1;
OW387026.1_Nowickia_ferox_genome_assembly,_chromosome:_4	AUGUSTUS	CDS	31029574	31029739	1	-	1	ID=g17905.t1.CDS4;Parent=g17905.t1;
OW387026.1_Nowickia_ferox_genome_assembly,_chromosome:_4	AUGUSTUS	exon	31029574	31029739	.	-	.	ID=g17905.t1.exon4;Parent=g17905.t1;
OW387026.1_Nowickia_ferox_genome_assembly,_chromosome:_4	AUGUSTUS	intron	31029740	31029788	1	-	.	ID=g17905.t1.intron4;Parent=g17905.t1;
OW387026.1_Nowickia_ferox_genome_assembly,_chromosome:_4	AUGUSTUS	CDS	31029789	31029796	1	-	0	ID=g17905.t1.CDS5;Parent=g17905.t1;
OW387026.1_Nowickia_ferox_genome_assembly,_chromosome:_4	AUGUSTUS	exon	31029789	31029796	.	-	.	ID=g17905.t1.exon5;Parent=g17905.t1;
OW387026.1_Nowickia_ferox_genome_assembly,_chromosome:_4	AUGUSTUS	start_codon	31029794	31029796	.	-	0	ID=g17905.t1.start1;Parent=g17905.t1;
OW387026.1_Nowickia_ferox_genome_assembly,_chromosome:_4	AUGUSTUS	gene	31030583	31030940	.	+	.	ID=g17906;
OW387026.1_Nowickia_ferox_genome_assembly,_chromosome:_4	AUGUSTUS	mRNA	31030583	31030940	1	+	.	ID=g17906.t1;Parent=g17906;
OW387026.1_Nowickia_ferox_genome_assembly,_chromosome:_4	AUGUSTUS	start_codon	31030583	31030585	.	+	0	ID=g17906.t1.start1;Parent=g17906.t1;
OW387026.1_Nowickia_ferox_genome_assembly,_chromosome:_4	AUGUSTUS	CDS	31030583	31030761	1	+	0	ID=g17906.t1.CDS1;Parent=g17906.t1;
OW387026.1_Nowickia_ferox_genome_assembly,_chromosome:_4	AUGUSTUS	exon	31030583	31030761	.	+	.	ID=g17906.t1.exon1;Parent=g17906.t1;
OW387026.1_Nowickia_ferox_genome_assembly,_chromosome:_4	AUGUSTUS	intron	31030762	31030813	1	+	.	ID=g17906.t1.intron1;Parent=g17906.t1;
OW387026.1_Nowickia_ferox_genome_assembly,_chromosome:_4	AUGUSTUS	CDS	31030814	31030940	1	+	1	ID=g17906.t1.CDS2;Parent=g17906.t1;
OW387026.1_Nowickia_ferox_genome_assembly,_chromosome:_4	AUGUSTUS	exon	31030814	31030940	.	+	.	ID=g17906.t1.exon2;Parent=g17906.t1;
OW387026.1_Nowickia_ferox_genome_assembly,_chromosome:_4	AUGUSTUS	stop_codon	31030938	31030940	.	+	0	ID=g17906.t1.stop1;Parent=g17906.t1;
OW387026.1_Nowickia_ferox_genome_assembly,_chromosome:_4	AUGUSTUS	gene	31031135	31032054	.	+	.	ID=g17907;
OW387026.1_Nowickia_ferox_genome_assembly,_chromosome:_4	AUGUSTUS	mRNA	31031135	31032054	1	+	.	ID=g17907.t1;Parent=g17907;
OW387026.1_Nowickia_ferox_genome_assembly,_chromosome:_4	AUGUSTUS	start_codon	31031135	31031137	.	+	0	ID=g17907.t1.start1;Parent=g17907.t1;
OW387026.1_Nowickia_ferox_genome_assembly,_chromosome:_4	AUGUSTUS	CDS	31031135	31031371	1	+	0	ID=g17907.t1.CDS1;Parent=g17907.t1;
OW387026.1_Nowickia_ferox_genome_assembly,_chromosome:_4	AUGUSTUS	exon	31031135	31031371	.	+	.	ID=g17907.t1.exon1;Parent=g17907.t1;
OW387026.1_Nowickia_ferox_genome_assembly,_chromosome:_4	AUGUSTUS	intron	31031372	31031447	1	+	.	ID=g17907.t1.intron1;Parent=g17907.t1;
OW387026.1_Nowickia_ferox_genome_assembly,_chromosome:_4	AUGUSTUS	CDS	31031448	31031657	1	+	0	ID=g17907.t1.CDS2;Parent=g17907.t1;
OW387026.1_Nowickia_ferox_genome_assembly,_chromosome:_4	AUGUSTUS	exon	31031448	31031657	.	+	.	ID=g17907.t1.exon2;Parent=g17907.t1;
OW387026.1_Nowickia_ferox_genome_assembly,_chromosome:_4	AUGUSTUS	intron	31031658	31031727	1	+	.	ID=g17907.t1.intron2;Parent=g17907.t1;
OW387026.1_Nowickia_ferox_genome_assembly,_chromosome:_4	AUGUSTUS	CDS	31031728	31032054	1	+	0	ID=g17907.t1.CDS3;Parent=g17907.t1;
OW387026.1_Nowickia_ferox_genome_assembly,_chromosome:_4	AUGUSTUS	exon	31031728	31032054	.	+	.	ID=g17907.t1.exon3;Parent=g17907.t1;
OW387026.1_Nowickia_ferox_genome_assembly,_chromosome:_4	AUGUSTUS	stop_codon	31032052	31032054	.	+	0	ID=g17907.t1.stop1;Parent=g17907.t1;
OW387026.1_Nowickia_ferox_genome_assembly,_chromosome:_4	GeneMark.hmm3	mRNA	31031135	31031663	.	+	.	ID=g17907.t2;Parent=g17907;
OW387026.1_Nowickia_ferox_genome_assembly,_chromosome:_4	GeneMark.hmm3	start_codon	31031135	31031137	.	+	0	ID=g17907.t2.start1;Parent=g17907.t2;
OW387026.1_Nowickia_ferox_genome_assembly,_chromosome:_4	GeneMark.hmm3	CDS	31031135	31031371	.	+	0	ID=g17907.t2.CDS1;Parent=g17907.t2;
OW387026.1_Nowickia_ferox_genome_assembly,_chromosome:_4	GeneMark.hmm3	exon	31031135	31031371	0	+	.	ID=g17907.t2.exon1;Parent=g17907.t2;
OW387026.1_Nowickia_ferox_genome_assembly,_chromosome:_4	GeneMark.hmm3	intron	31031372	31031447	.	+	0	ID=g17907.t2.intron1;Parent=g17907.t2;
OW387026.1_Nowickia_ferox_genome_assembly,_chromosome:_4	GeneMark.hmm3	CDS	31031448	31031663	.	+	0	ID=g17907.t2.CDS2;Parent=g17907.t2;
OW387026.1_Nowickia_ferox_genome_assembly,_chromosome:_4	GeneMark.hmm3	exon	31031448	31031663	0	+	.	ID=g17907.t2.exon2;Parent=g17907.t2;
OW387026.1_Nowickia_ferox_genome_assembly,_chromosome:_4	GeneMark.hmm3	stop_codon	31031661	31031663	.	+	0	ID=g17907.t2.stop1;Parent=g17907.t2;
OW387026.1_Nowickia_ferox_genome_assembly,_chromosome:_4	AUGUSTUS	gene	31032138	31032482	.	+	.	ID=g17908;
OW387026.1_Nowickia_ferox_genome_assembly,_chromosome:_4	AUGUSTUS	mRNA	31032138	31032482	1	+	.	ID=g17908.t1;Parent=g17908;
OW387026.1_Nowickia_ferox_genome_assembly,_chromosome:_4	AUGUSTUS	start_codon	31032138	31032140	.	+	0	ID=g17908.t1.start1;Parent=g17908.t1;
OW387026.1_Nowickia_ferox_genome_assembly,_chromosome:_4	AUGUSTUS	CDS	31032138	31032482	1	+	0	ID=g17908.t1.CDS1;Parent=g17908.t1;
OW387026.1_Nowickia_ferox_genome_assembly,_chromosome:_4	AUGUSTUS	exon	31032138	31032482	.	+	.	ID=g17908.t1.exon1;Parent=g17908.t1;
OW387026.1_Nowickia_ferox_genome_assembly,_chromosome:_4	AUGUSTUS	stop_codon	31032480	31032482	.	+	0	ID=g17908.t1.stop1;Parent=g17908.t1;
OW387026.1_Nowickia_ferox_genome_assembly,_chromosome:_4	AUGUSTUS	gene	31033572	31034359	.	-	.	ID=g17909;
OW387026.1_Nowickia_ferox_genome_assembly,_chromosome:_4	AUGUSTUS	mRNA	31033572	31034359	0.94	-	.	ID=g17909.t1;Parent=g17909;
OW387026.1_Nowickia_ferox_genome_assembly,_chromosome:_4	AUGUSTUS	stop_codon	31033572	31033574	.	-	0	ID=g17909.t1.stop1;Parent=g17909.t1;
OW387026.1_Nowickia_ferox_genome_assembly,_chromosome:_4	AUGUSTUS	CDS	31033572	31033952	1	-	0	ID=g17909.t1.CDS1;Parent=g17909.t1;
OW387026.1_Nowickia_ferox_genome_assembly,_chromosome:_4	AUGUSTUS	exon	31033572	31033952	.	-	.	ID=g17909.t1.exon1;Parent=g17909.t1;
OW387026.1_Nowickia_ferox_genome_assembly,_chromosome:_4	AUGUSTUS	intron	31033953	31034023	1	-	.	ID=g17909.t1.intron1;Parent=g17909.t1;
OW387026.1_Nowickia_ferox_genome_assembly,_chromosome:_4	AUGUSTUS	CDS	31034024	31034241	0.94	-	2	ID=g17909.t1.CDS2;Parent=g17909.t1;
OW387026.1_Nowickia_ferox_genome_assembly,_chromosome:_4	AUGUSTUS	exon	31034024	31034241	.	-	.	ID=g17909.t1.exon2;Parent=g17909.t1;
OW387026.1_Nowickia_ferox_genome_assembly,_chromosome:_4	AUGUSTUS	intron	31034242	31034304	0.94	-	.	ID=g17909.t1.intron2;Parent=g17909.t1;
OW387026.1_Nowickia_ferox_genome_assembly,_chromosome:_4	AUGUSTUS	CDS	31034305	31034359	0.94	-	0	ID=g17909.t1.CDS3;Parent=g17909.t1;
OW387026.1_Nowickia_ferox_genome_assembly,_chromosome:_4	AUGUSTUS	exon	31034305	31034359	.	-	.	ID=g17909.t1.exon3;Parent=g17909.t1;
OW387026.1_Nowickia_ferox_genome_assembly,_chromosome:_4	AUGUSTUS	start_codon	31034357	31034359	.	-	0	ID=g17909.t1.start1;Parent=g17909.t1;
OW387026.1_Nowickia_ferox_genome_assembly,_chromosome:_4	AUGUSTUS	gene	31036601	31037156	.	-	.	ID=g17910;
OW387026.1_Nowickia_ferox_genome_assembly,_chromosome:_4	AUGUSTUS	mRNA	31036601	31037156	1	-	.	ID=g17910.t1;Parent=g17910;
OW387026.1_Nowickia_ferox_genome_assembly,_chromosome:_4	AUGUSTUS	stop_codon	31036601	31036603	.	-	0	ID=g17910.t1.stop1;Parent=g17910.t1;
OW387026.1_Nowickia_ferox_genome_assembly,_chromosome:_4	AUGUSTUS	CDS	31036601	31036833	1	-	2	ID=g17910.t1.CDS1;Parent=g17910.t1;
OW387026.1_Nowickia_ferox_genome_assembly,_chromosome:_4	AUGUSTUS	exon	31036601	31036833	.	-	.	ID=g17910.t1.exon1;Parent=g17910.t1;
OW387026.1_Nowickia_ferox_genome_assembly,_chromosome:_4	AUGUSTUS	intron	31036834	31036954	1	-	.	ID=g17910.t1.intron1;Parent=g17910.t1;
OW387026.1_Nowickia_ferox_genome_assembly,_chromosome:_4	AUGUSTUS	CDS	31036955	31037156	1	-	0	ID=g17910.t1.CDS2;Parent=g17910.t1;
OW387026.1_Nowickia_ferox_genome_assembly,_chromosome:_4	AUGUSTUS	exon	31036955	31037156	.	-	.	ID=g17910.t1.exon2;Parent=g17910.t1;
OW387026.1_Nowickia_ferox_genome_assembly,_chromosome:_4	AUGUSTUS	start_codon	31037154	31037156	.	-	0	ID=g17910.t1.start1;Parent=g17910.t1;
OW387026.1_Nowickia_ferox_genome_assembly,_chromosome:_4	AUGUSTUS	gene	31050135	31051128	.	+	.	ID=g17911;
OW387026.1_Nowickia_ferox_genome_assembly,_chromosome:_4	AUGUSTUS	mRNA	31050135	31051128	0.67	+	.	ID=g17911.t1;Parent=g17911;
OW387026.1_Nowickia_ferox_genome_assembly,_chromosome:_4	AUGUSTUS	start_codon	31050135	31050137	.	+	0	ID=g17911.t1.start1;Parent=g17911.t1;
OW387026.1_Nowickia_ferox_genome_assembly,_chromosome:_4	AUGUSTUS	CDS	31050135	31050196	1	+	0	ID=g17911.t1.CDS1;Parent=g17911.t1;
OW387026.1_Nowickia_ferox_genome_assembly,_chromosome:_4	AUGUSTUS	exon	31050135	31050196	.	+	.	ID=g17911.t1.exon1;Parent=g17911.t1;
OW387026.1_Nowickia_ferox_genome_assembly,_chromosome:_4	AUGUSTUS	intron	31050197	31050311	1	+	.	ID=g17911.t1.intron1;Parent=g17911.t1;
OW387026.1_Nowickia_ferox_genome_assembly,_chromosome:_4	AUGUSTUS	CDS	31050312	31051018	0.67	+	1	ID=g17911.t1.CDS2;Parent=g17911.t1;
OW387026.1_Nowickia_ferox_genome_assembly,_chromosome:_4	AUGUSTUS	exon	31050312	31051018	.	+	.	ID=g17911.t1.exon2;Parent=g17911.t1;
OW387026.1_Nowickia_ferox_genome_assembly,_chromosome:_4	AUGUSTUS	intron	31051019	31051090	0.67	+	.	ID=g17911.t1.intron2;Parent=g17911.t1;
OW387026.1_Nowickia_ferox_genome_assembly,_chromosome:_4	AUGUSTUS	CDS	31051091	31051128	0.67	+	2	ID=g17911.t1.CDS3;Parent=g17911.t1;
OW387026.1_Nowickia_ferox_genome_assembly,_chromosome:_4	AUGUSTUS	exon	31051091	31051128	.	+	.	ID=g17911.t1.exon3;Parent=g17911.t1;
OW387026.1_Nowickia_ferox_genome_assembly,_chromosome:_4	AUGUSTUS	stop_codon	31051126	31051128	.	+	0	ID=g17911.t1.stop1;Parent=g17911.t1;
OW387026.1_Nowickia_ferox_genome_assembly,_chromosome:_4	AUGUSTUS	gene	31052075	31052671	.	-	.	ID=g17912;
OW387026.1_Nowickia_ferox_genome_assembly,_chromosome:_4	AUGUSTUS	mRNA	31052075	31052671	1	-	.	ID=g17912.t1;Parent=g17912;
OW387026.1_Nowickia_ferox_genome_assembly,_chromosome:_4	AUGUSTUS	stop_codon	31052075	31052077	.	-	0	ID=g17912.t1.stop1;Parent=g17912.t1;
OW387026.1_Nowickia_ferox_genome_assembly,_chromosome:_4	AUGUSTUS	CDS	31052075	31052671	1	-	0	ID=g17912.t1.CDS1;Parent=g17912.t1;
OW387026.1_Nowickia_ferox_genome_assembly,_chromosome:_4	AUGUSTUS	exon	31052075	31052671	.	-	.	ID=g17912.t1.exon1;Parent=g17912.t1;
OW387026.1_Nowickia_ferox_genome_assembly,_chromosome:_4	AUGUSTUS	start_codon	31052669	31052671	.	-	0	ID=g17912.t1.start1;Parent=g17912.t1;
OW387026.1_Nowickia_ferox_genome_assembly,_chromosome:_4	AUGUSTUS	gene	31053886	31054320	.	-	.	ID=g17913;
OW387026.1_Nowickia_ferox_genome_assembly,_chromosome:_4	AUGUSTUS	mRNA	31053886	31054320	1	-	.	ID=g17913.t1;Parent=g17913;
OW387026.1_Nowickia_ferox_genome_assembly,_chromosome:_4	AUGUSTUS	stop_codon	31053886	31053888	.	-	0	ID=g17913.t1.stop1;Parent=g17913.t1;
OW387026.1_Nowickia_ferox_genome_assembly,_chromosome:_4	AUGUSTUS	CDS	31053886	31054320	1	-	0	ID=g17913.t1.CDS1;Parent=g17913.t1;
OW387026.1_Nowickia_ferox_genome_assembly,_chromosome:_4	AUGUSTUS	exon	31053886	31054320	.	-	.	ID=g17913.t1.exon1;Parent=g17913.t1;
OW387026.1_Nowickia_ferox_genome_assembly,_chromosome:_4	AUGUSTUS	start_codon	31054318	31054320	.	-	0	ID=g17913.t1.start1;Parent=g17913.t1;
OW387026.1_Nowickia_ferox_genome_assembly,_chromosome:_4	AUGUSTUS	gene	31054773	31057158	.	-	.	ID=g17914;
OW387026.1_Nowickia_ferox_genome_assembly,_chromosome:_4	AUGUSTUS	mRNA	31054773	31057158	0.99	-	.	ID=g17914.t1;Parent=g17914;
OW387026.1_Nowickia_ferox_genome_assembly,_chromosome:_4	AUGUSTUS	stop_codon	31054773	31054775	.	-	0	ID=g17914.t1.stop1;Parent=g17914.t1;
OW387026.1_Nowickia_ferox_genome_assembly,_chromosome:_4	AUGUSTUS	CDS	31054773	31055769	1	-	1	ID=g17914.t1.CDS1;Parent=g17914.t1;
OW387026.1_Nowickia_ferox_genome_assembly,_chromosome:_4	AUGUSTUS	exon	31054773	31055769	.	-	.	ID=g17914.t1.exon1;Parent=g17914.t1;
OW387026.1_Nowickia_ferox_genome_assembly,_chromosome:_4	AUGUSTUS	intron	31055770	31056757	0.99	-	.	ID=g17914.t1.intron1;Parent=g17914.t1;
OW387026.1_Nowickia_ferox_genome_assembly,_chromosome:_4	AUGUSTUS	CDS	31056758	31057158	0.99	-	0	ID=g17914.t1.CDS2;Parent=g17914.t1;
OW387026.1_Nowickia_ferox_genome_assembly,_chromosome:_4	AUGUSTUS	exon	31056758	31057158	.	-	.	ID=g17914.t1.exon2;Parent=g17914.t1;
OW387026.1_Nowickia_ferox_genome_assembly,_chromosome:_4	AUGUSTUS	start_codon	31057156	31057158	.	-	0	ID=g17914.t1.start1;Parent=g17914.t1;
OW387026.1_Nowickia_ferox_genome_assembly,_chromosome:_4	AUGUSTUS	gene	31057494	31057947	.	-	.	ID=g17915;
OW387026.1_Nowickia_ferox_genome_assembly,_chromosome:_4	AUGUSTUS	mRNA	31057494	31057947	0.93	-	.	ID=g17915.t1;Parent=g17915;
OW387026.1_Nowickia_ferox_genome_assembly,_chromosome:_4	AUGUSTUS	stop_codon	31057494	31057496	.	-	0	ID=g17915.t1.stop1;Parent=g17915.t1;
OW387026.1_Nowickia_ferox_genome_assembly,_chromosome:_4	AUGUSTUS	CDS	31057494	31057744	0.96	-	2	ID=g17915.t1.CDS1;Parent=g17915.t1;
OW387026.1_Nowickia_ferox_genome_assembly,_chromosome:_4	AUGUSTUS	exon	31057494	31057744	.	-	.	ID=g17915.t1.exon1;Parent=g17915.t1;
OW387026.1_Nowickia_ferox_genome_assembly,_chromosome:_4	AUGUSTUS	intron	31057745	31057817	0.95	-	.	ID=g17915.t1.intron1;Parent=g17915.t1;
OW387026.1_Nowickia_ferox_genome_assembly,_chromosome:_4	AUGUSTUS	CDS	31057818	31057947	0.93	-	0	ID=g17915.t1.CDS2;Parent=g17915.t1;
OW387026.1_Nowickia_ferox_genome_assembly,_chromosome:_4	AUGUSTUS	exon	31057818	31057947	.	-	.	ID=g17915.t1.exon2;Parent=g17915.t1;
OW387026.1_Nowickia_ferox_genome_assembly,_chromosome:_4	AUGUSTUS	start_codon	31057945	31057947	.	-	0	ID=g17915.t1.start1;Parent=g17915.t1;
OW387026.1_Nowickia_ferox_genome_assembly,_chromosome:_4	AUGUSTUS	gene	31063415	31063926	.	-	.	ID=g17916;
OW387026.1_Nowickia_ferox_genome_assembly,_chromosome:_4	AUGUSTUS	mRNA	31063415	31063926	1	-	.	ID=g17916.t1;Parent=g17916;
OW387026.1_Nowickia_ferox_genome_assembly,_chromosome:_4	AUGUSTUS	stop_codon	31063415	31063417	.	-	0	ID=g17916.t1.stop1;Parent=g17916.t1;
OW387026.1_Nowickia_ferox_genome_assembly,_chromosome:_4	AUGUSTUS	CDS	31063415	31063735	1	-	0	ID=g17916.t1.CDS1;Parent=g17916.t1;
OW387026.1_Nowickia_ferox_genome_assembly,_chromosome:_4	AUGUSTUS	exon	31063415	31063735	.	-	.	ID=g17916.t1.exon1;Parent=g17916.t1;
OW387026.1_Nowickia_ferox_genome_assembly,_chromosome:_4	AUGUSTUS	intron	31063736	31063797	1	-	.	ID=g17916.t1.intron1;Parent=g17916.t1;
OW387026.1_Nowickia_ferox_genome_assembly,_chromosome:_4	AUGUSTUS	CDS	31063798	31063926	1	-	0	ID=g17916.t1.CDS2;Parent=g17916.t1;
OW387026.1_Nowickia_ferox_genome_assembly,_chromosome:_4	AUGUSTUS	exon	31063798	31063926	.	-	.	ID=g17916.t1.exon2;Parent=g17916.t1;
OW387026.1_Nowickia_ferox_genome_assembly,_chromosome:_4	AUGUSTUS	start_codon	31063924	31063926	.	-	0	ID=g17916.t1.start1;Parent=g17916.t1;
OW387026.1_Nowickia_ferox_genome_assembly,_chromosome:_4	AUGUSTUS	gene	31063984	31064427	.	-	.	ID=g17917;
OW387026.1_Nowickia_ferox_genome_assembly,_chromosome:_4	AUGUSTUS	mRNA	31063984	31064427	1	-	.	ID=g17917.t1;Parent=g17917;
OW387026.1_Nowickia_ferox_genome_assembly,_chromosome:_4	AUGUSTUS	stop_codon	31063984	31063986	.	-	0	ID=g17917.t1.stop1;Parent=g17917.t1;
OW387026.1_Nowickia_ferox_genome_assembly,_chromosome:_4	AUGUSTUS	CDS	31063984	31064427	1	-	0	ID=g17917.t1.CDS1;Parent=g17917.t1;
OW387026.1_Nowickia_ferox_genome_assembly,_chromosome:_4	AUGUSTUS	exon	31063984	31064427	.	-	.	ID=g17917.t1.exon1;Parent=g17917.t1;
OW387026.1_Nowickia_ferox_genome_assembly,_chromosome:_4	AUGUSTUS	start_codon	31064425	31064427	.	-	0	ID=g17917.t1.start1;Parent=g17917.t1;
OW387026.1_Nowickia_ferox_genome_assembly,_chromosome:_4	AUGUSTUS	gene	31071865	31072167	.	+	.	ID=g17918;
OW387026.1_Nowickia_ferox_genome_assembly,_chromosome:_4	AUGUSTUS	mRNA	31071865	31072167	1	+	.	ID=g17918.t1;Parent=g17918;
OW387026.1_Nowickia_ferox_genome_assembly,_chromosome:_4	AUGUSTUS	start_codon	31071865	31071867	.	+	0	ID=g17918.t1.start1;Parent=g17918.t1;
OW387026.1_Nowickia_ferox_genome_assembly,_chromosome:_4	AUGUSTUS	CDS	31071865	31071980	1	+	0	ID=g17918.t1.CDS1;Parent=g17918.t1;
OW387026.1_Nowickia_ferox_genome_assembly,_chromosome:_4	AUGUSTUS	exon	31071865	31071980	.	+	.	ID=g17918.t1.exon1;Parent=g17918.t1;
OW387026.1_Nowickia_ferox_genome_assembly,_chromosome:_4	AUGUSTUS	intron	31071981	31072040	1	+	.	ID=g17918.t1.intron1;Parent=g17918.t1;
OW387026.1_Nowickia_ferox_genome_assembly,_chromosome:_4	AUGUSTUS	CDS	31072041	31072167	1	+	1	ID=g17918.t1.CDS2;Parent=g17918.t1;
OW387026.1_Nowickia_ferox_genome_assembly,_chromosome:_4	AUGUSTUS	exon	31072041	31072167	.	+	.	ID=g17918.t1.exon2;Parent=g17918.t1;
OW387026.1_Nowickia_ferox_genome_assembly,_chromosome:_4	AUGUSTUS	stop_codon	31072165	31072167	.	+	0	ID=g17918.t1.stop1;Parent=g17918.t1;
OW387026.1_Nowickia_ferox_genome_assembly,_chromosome:_4	AUGUSTUS	gene	31072568	31072795	.	+	.	ID=g17919;
OW387026.1_Nowickia_ferox_genome_assembly,_chromosome:_4	AUGUSTUS	mRNA	31072568	31072795	1	+	.	ID=g17919.t1;Parent=g17919;
OW387026.1_Nowickia_ferox_genome_assembly,_chromosome:_4	AUGUSTUS	start_codon	31072568	31072570	.	+	0	ID=g17919.t1.start1;Parent=g17919.t1;
OW387026.1_Nowickia_ferox_genome_assembly,_chromosome:_4	AUGUSTUS	CDS	31072568	31072795	1	+	0	ID=g17919.t1.CDS1;Parent=g17919.t1;
OW387026.1_Nowickia_ferox_genome_assembly,_chromosome:_4	AUGUSTUS	exon	31072568	31072795	.	+	.	ID=g17919.t1.exon1;Parent=g17919.t1;
OW387026.1_Nowickia_ferox_genome_assembly,_chromosome:_4	AUGUSTUS	stop_codon	31072793	31072795	.	+	0	ID=g17919.t1.stop1;Parent=g17919.t1;
OW387026.1_Nowickia_ferox_genome_assembly,_chromosome:_4	AUGUSTUS	gene	31084247	31087282	.	-	.	ID=g17920;
OW387026.1_Nowickia_ferox_genome_assembly,_chromosome:_4	AUGUSTUS	mRNA	31084329	31087282	1	-	.	ID=g17920.t1;Parent=g17920;
OW387026.1_Nowickia_ferox_genome_assembly,_chromosome:_4	AUGUSTUS	stop_codon	31084329	31084331	.	-	0	ID=g17920.t1.stop1;Parent=g17920.t1;
OW387026.1_Nowickia_ferox_genome_assembly,_chromosome:_4	AUGUSTUS	CDS	31084329	31084592	1	-	0	ID=g17920.t1.CDS1;Parent=g17920.t1;
OW387026.1_Nowickia_ferox_genome_assembly,_chromosome:_4	AUGUSTUS	exon	31084329	31084592	.	-	.	ID=g17920.t1.exon1;Parent=g17920.t1;
OW387026.1_Nowickia_ferox_genome_assembly,_chromosome:_4	AUGUSTUS	intron	31084593	31085000	1	-	.	ID=g17920.t1.intron1;Parent=g17920.t1;
OW387026.1_Nowickia_ferox_genome_assembly,_chromosome:_4	AUGUSTUS	CDS	31085001	31085143	1	-	2	ID=g17920.t1.CDS2;Parent=g17920.t1;
OW387026.1_Nowickia_ferox_genome_assembly,_chromosome:_4	AUGUSTUS	exon	31085001	31085143	.	-	.	ID=g17920.t1.exon2;Parent=g17920.t1;
OW387026.1_Nowickia_ferox_genome_assembly,_chromosome:_4	AUGUSTUS	intron	31085144	31087158	1	-	.	ID=g17920.t1.intron2;Parent=g17920.t1;
OW387026.1_Nowickia_ferox_genome_assembly,_chromosome:_4	AUGUSTUS	CDS	31087159	31087282	1	-	0	ID=g17920.t1.CDS3;Parent=g17920.t1;
OW387026.1_Nowickia_ferox_genome_assembly,_chromosome:_4	AUGUSTUS	exon	31087159	31087282	.	-	.	ID=g17920.t1.exon3;Parent=g17920.t1;
OW387026.1_Nowickia_ferox_genome_assembly,_chromosome:_4	AUGUSTUS	start_codon	31087280	31087282	.	-	0	ID=g17920.t1.start1;Parent=g17920.t1;
OW387026.1_Nowickia_ferox_genome_assembly,_chromosome:_4	AUGUSTUS	mRNA	31084247	31087282	1	-	.	ID=g17920.t2;Parent=g17920;
OW387026.1_Nowickia_ferox_genome_assembly,_chromosome:_4	AUGUSTUS	stop_codon	31084247	31084249	.	-	0	ID=g17920.t2.stop1;Parent=g17920.t2;
OW387026.1_Nowickia_ferox_genome_assembly,_chromosome:_4	AUGUSTUS	CDS	31084247	31084309	1	-	0	ID=g17920.t2.CDS1;Parent=g17920.t2;
OW387026.1_Nowickia_ferox_genome_assembly,_chromosome:_4	AUGUSTUS	exon	31084247	31084309	.	-	.	ID=g17920.t2.exon1;Parent=g17920.t2;
OW387026.1_Nowickia_ferox_genome_assembly,_chromosome:_4	AUGUSTUS	intron	31084310	31084376	1	-	.	ID=g17920.t2.intron1;Parent=g17920.t2;
OW387026.1_Nowickia_ferox_genome_assembly,_chromosome:_4	AUGUSTUS	CDS	31084377	31084592	1	-	0	ID=g17920.t2.CDS2;Parent=g17920.t2;
OW387026.1_Nowickia_ferox_genome_assembly,_chromosome:_4	AUGUSTUS	exon	31084377	31084592	.	-	.	ID=g17920.t2.exon2;Parent=g17920.t2;
OW387026.1_Nowickia_ferox_genome_assembly,_chromosome:_4	AUGUSTUS	intron	31084593	31085000	1	-	.	ID=g17920.t2.intron2;Parent=g17920.t2;
OW387026.1_Nowickia_ferox_genome_assembly,_chromosome:_4	AUGUSTUS	CDS	31085001	31085143	1	-	2	ID=g17920.t2.CDS3;Parent=g17920.t2;
OW387026.1_Nowickia_ferox_genome_assembly,_chromosome:_4	AUGUSTUS	exon	31085001	31085143	.	-	.	ID=g17920.t2.exon3;Parent=g17920.t2;
OW387026.1_Nowickia_ferox_genome_assembly,_chromosome:_4	AUGUSTUS	intron	31085144	31087158	1	-	.	ID=g17920.t2.intron3;Parent=g17920.t2;
OW387026.1_Nowickia_ferox_genome_assembly,_chromosome:_4	AUGUSTUS	CDS	31087159	31087282	1	-	0	ID=g17920.t2.CDS4;Parent=g17920.t2;
OW387026.1_Nowickia_ferox_genome_assembly,_chromosome:_4	AUGUSTUS	exon	31087159	31087282	.	-	.	ID=g17920.t2.exon4;Parent=g17920.t2;
OW387026.1_Nowickia_ferox_genome_assembly,_chromosome:_4	AUGUSTUS	start_codon	31087280	31087282	.	-	0	ID=g17920.t2.start1;Parent=g17920.t2;
OW387026.1_Nowickia_ferox_genome_assembly,_chromosome:_4	AUGUSTUS	gene	31094046	31094360	.	-	.	ID=g17921;
OW387026.1_Nowickia_ferox_genome_assembly,_chromosome:_4	AUGUSTUS	mRNA	31094046	31094360	0.61	-	.	ID=g17921.t1;Parent=g17921;
OW387026.1_Nowickia_ferox_genome_assembly,_chromosome:_4	AUGUSTUS	stop_codon	31094046	31094048	.	-	0	ID=g17921.t1.stop1;Parent=g17921.t1;
OW387026.1_Nowickia_ferox_genome_assembly,_chromosome:_4	AUGUSTUS	CDS	31094046	31094360	0.61	-	0	ID=g17921.t1.CDS1;Parent=g17921.t1;
OW387026.1_Nowickia_ferox_genome_assembly,_chromosome:_4	AUGUSTUS	exon	31094046	31094360	.	-	.	ID=g17921.t1.exon1;Parent=g17921.t1;
OW387026.1_Nowickia_ferox_genome_assembly,_chromosome:_4	AUGUSTUS	start_codon	31094358	31094360	.	-	0	ID=g17921.t1.start1;Parent=g17921.t1;
OW387026.1_Nowickia_ferox_genome_assembly,_chromosome:_4	AUGUSTUS	gene	31104865	31106122	.	+	.	ID=g17922;
OW387026.1_Nowickia_ferox_genome_assembly,_chromosome:_4	AUGUSTUS	mRNA	31104865	31106122	0.64	+	.	ID=g17922.t1;Parent=g17922;
OW387026.1_Nowickia_ferox_genome_assembly,_chromosome:_4	AUGUSTUS	start_codon	31104865	31104867	.	+	0	ID=g17922.t1.start1;Parent=g17922.t1;
OW387026.1_Nowickia_ferox_genome_assembly,_chromosome:_4	AUGUSTUS	CDS	31104865	31104891	1	+	0	ID=g17922.t1.CDS1;Parent=g17922.t1;
OW387026.1_Nowickia_ferox_genome_assembly,_chromosome:_4	AUGUSTUS	exon	31104865	31104891	.	+	.	ID=g17922.t1.exon1;Parent=g17922.t1;
OW387026.1_Nowickia_ferox_genome_assembly,_chromosome:_4	AUGUSTUS	intron	31104892	31104999	1	+	.	ID=g17922.t1.intron1;Parent=g17922.t1;
OW387026.1_Nowickia_ferox_genome_assembly,_chromosome:_4	AUGUSTUS	CDS	31105000	31105045	0.9	+	0	ID=g17922.t1.CDS2;Parent=g17922.t1;
OW387026.1_Nowickia_ferox_genome_assembly,_chromosome:_4	AUGUSTUS	exon	31105000	31105045	.	+	.	ID=g17922.t1.exon2;Parent=g17922.t1;
OW387026.1_Nowickia_ferox_genome_assembly,_chromosome:_4	AUGUSTUS	intron	31105046	31105158	0.9	+	.	ID=g17922.t1.intron2;Parent=g17922.t1;
OW387026.1_Nowickia_ferox_genome_assembly,_chromosome:_4	AUGUSTUS	CDS	31105159	31105217	0.97	+	2	ID=g17922.t1.CDS3;Parent=g17922.t1;
OW387026.1_Nowickia_ferox_genome_assembly,_chromosome:_4	AUGUSTUS	exon	31105159	31105217	.	+	.	ID=g17922.t1.exon3;Parent=g17922.t1;
OW387026.1_Nowickia_ferox_genome_assembly,_chromosome:_4	AUGUSTUS	intron	31105218	31105274	1	+	.	ID=g17922.t1.intron3;Parent=g17922.t1;
OW387026.1_Nowickia_ferox_genome_assembly,_chromosome:_4	AUGUSTUS	CDS	31105275	31105422	0.96	+	0	ID=g17922.t1.CDS4;Parent=g17922.t1;
OW387026.1_Nowickia_ferox_genome_assembly,_chromosome:_4	AUGUSTUS	exon	31105275	31105422	.	+	.	ID=g17922.t1.exon4;Parent=g17922.t1;
OW387026.1_Nowickia_ferox_genome_assembly,_chromosome:_4	AUGUSTUS	intron	31105423	31106042	0.73	+	.	ID=g17922.t1.intron4;Parent=g17922.t1;
OW387026.1_Nowickia_ferox_genome_assembly,_chromosome:_4	AUGUSTUS	CDS	31106043	31106122	0.98	+	2	ID=g17922.t1.CDS5;Parent=g17922.t1;
OW387026.1_Nowickia_ferox_genome_assembly,_chromosome:_4	AUGUSTUS	exon	31106043	31106122	.	+	.	ID=g17922.t1.exon5;Parent=g17922.t1;
OW387026.1_Nowickia_ferox_genome_assembly,_chromosome:_4	AUGUSTUS	stop_codon	31106120	31106122	.	+	0	ID=g17922.t1.stop1;Parent=g17922.t1;
OW387026.1_Nowickia_ferox_genome_assembly,_chromosome:_4	AUGUSTUS	gene	31106791	31108632	.	-	.	ID=g17923;
OW387026.1_Nowickia_ferox_genome_assembly,_chromosome:_4	AUGUSTUS	mRNA	31106791	31108632	0.88	-	.	ID=g17923.t1;Parent=g17923;
OW387026.1_Nowickia_ferox_genome_assembly,_chromosome:_4	AUGUSTUS	stop_codon	31106791	31106793	.	-	0	ID=g17923.t1.stop1;Parent=g17923.t1;
OW387026.1_Nowickia_ferox_genome_assembly,_chromosome:_4	AUGUSTUS	CDS	31106791	31108632	0.88	-	0	ID=g17923.t1.CDS1;Parent=g17923.t1;
OW387026.1_Nowickia_ferox_genome_assembly,_chromosome:_4	AUGUSTUS	exon	31106791	31108632	.	-	.	ID=g17923.t1.exon1;Parent=g17923.t1;
OW387026.1_Nowickia_ferox_genome_assembly,_chromosome:_4	AUGUSTUS	start_codon	31108630	31108632	.	-	0	ID=g17923.t1.start1;Parent=g17923.t1;
OW387026.1_Nowickia_ferox_genome_assembly,_chromosome:_4	AUGUSTUS	gene	31112769	31113467	.	-	.	ID=g17924;
OW387026.1_Nowickia_ferox_genome_assembly,_chromosome:_4	AUGUSTUS	mRNA	31112769	31113467	1	-	.	ID=g17924.t1;Parent=g17924;
OW387026.1_Nowickia_ferox_genome_assembly,_chromosome:_4	AUGUSTUS	stop_codon	31112769	31112771	.	-	0	ID=g17924.t1.stop1;Parent=g17924.t1;
OW387026.1_Nowickia_ferox_genome_assembly,_chromosome:_4	AUGUSTUS	CDS	31112769	31113064	1	-	2	ID=g17924.t1.CDS1;Parent=g17924.t1;
OW387026.1_Nowickia_ferox_genome_assembly,_chromosome:_4	AUGUSTUS	exon	31112769	31113064	.	-	.	ID=g17924.t1.exon1;Parent=g17924.t1;
OW387026.1_Nowickia_ferox_genome_assembly,_chromosome:_4	AUGUSTUS	intron	31113065	31113325	1	-	.	ID=g17924.t1.intron1;Parent=g17924.t1;
OW387026.1_Nowickia_ferox_genome_assembly,_chromosome:_4	AUGUSTUS	CDS	31113326	31113467	1	-	0	ID=g17924.t1.CDS2;Parent=g17924.t1;
OW387026.1_Nowickia_ferox_genome_assembly,_chromosome:_4	AUGUSTUS	exon	31113326	31113467	.	-	.	ID=g17924.t1.exon2;Parent=g17924.t1;
OW387026.1_Nowickia_ferox_genome_assembly,_chromosome:_4	AUGUSTUS	start_codon	31113465	31113467	.	-	0	ID=g17924.t1.start1;Parent=g17924.t1;
OW387026.1_Nowickia_ferox_genome_assembly,_chromosome:_4	AUGUSTUS	gene	31116347	31117369	.	-	.	ID=g17925;
OW387026.1_Nowickia_ferox_genome_assembly,_chromosome:_4	AUGUSTUS	mRNA	31116347	31117369	1	-	.	ID=g17925.t1;Parent=g17925;
OW387026.1_Nowickia_ferox_genome_assembly,_chromosome:_4	AUGUSTUS	stop_codon	31116347	31116349	.	-	0	ID=g17925.t1.stop1;Parent=g17925.t1;
OW387026.1_Nowickia_ferox_genome_assembly,_chromosome:_4	AUGUSTUS	CDS	31116347	31117369	1	-	0	ID=g17925.t1.CDS1;Parent=g17925.t1;
OW387026.1_Nowickia_ferox_genome_assembly,_chromosome:_4	AUGUSTUS	exon	31116347	31117369	.	-	.	ID=g17925.t1.exon1;Parent=g17925.t1;
OW387026.1_Nowickia_ferox_genome_assembly,_chromosome:_4	AUGUSTUS	start_codon	31117367	31117369	.	-	0	ID=g17925.t1.start1;Parent=g17925.t1;
OW387026.1_Nowickia_ferox_genome_assembly,_chromosome:_4	AUGUSTUS	gene	31125160	31125890	.	-	.	ID=g17926;
OW387026.1_Nowickia_ferox_genome_assembly,_chromosome:_4	AUGUSTUS	mRNA	31125160	31125890	0.71	-	.	ID=g17926.t1;Parent=g17926;
OW387026.1_Nowickia_ferox_genome_assembly,_chromosome:_4	AUGUSTUS	stop_codon	31125160	31125162	.	-	0	ID=g17926.t1.stop1;Parent=g17926.t1;
OW387026.1_Nowickia_ferox_genome_assembly,_chromosome:_4	AUGUSTUS	CDS	31125160	31125477	0.71	-	0	ID=g17926.t1.CDS1;Parent=g17926.t1;
OW387026.1_Nowickia_ferox_genome_assembly,_chromosome:_4	AUGUSTUS	exon	31125160	31125477	.	-	.	ID=g17926.t1.exon1;Parent=g17926.t1;
OW387026.1_Nowickia_ferox_genome_assembly,_chromosome:_4	AUGUSTUS	intron	31125478	31125773	0.71	-	.	ID=g17926.t1.intron1;Parent=g17926.t1;
OW387026.1_Nowickia_ferox_genome_assembly,_chromosome:_4	AUGUSTUS	CDS	31125774	31125890	0.76	-	0	ID=g17926.t1.CDS2;Parent=g17926.t1;
OW387026.1_Nowickia_ferox_genome_assembly,_chromosome:_4	AUGUSTUS	exon	31125774	31125890	.	-	.	ID=g17926.t1.exon2;Parent=g17926.t1;
OW387026.1_Nowickia_ferox_genome_assembly,_chromosome:_4	AUGUSTUS	start_codon	31125888	31125890	.	-	0	ID=g17926.t1.start1;Parent=g17926.t1;
OW387026.1_Nowickia_ferox_genome_assembly,_chromosome:_4	AUGUSTUS	gene	31135460	31135684	.	+	.	ID=g17927;
OW387026.1_Nowickia_ferox_genome_assembly,_chromosome:_4	AUGUSTUS	mRNA	31135460	31135684	1	+	.	ID=g17927.t1;Parent=g17927;
OW387026.1_Nowickia_ferox_genome_assembly,_chromosome:_4	AUGUSTUS	start_codon	31135460	31135462	.	+	0	ID=g17927.t1.start1;Parent=g17927.t1;
OW387026.1_Nowickia_ferox_genome_assembly,_chromosome:_4	AUGUSTUS	CDS	31135460	31135684	1	+	0	ID=g17927.t1.CDS1;Parent=g17927.t1;
OW387026.1_Nowickia_ferox_genome_assembly,_chromosome:_4	AUGUSTUS	exon	31135460	31135684	.	+	.	ID=g17927.t1.exon1;Parent=g17927.t1;
OW387026.1_Nowickia_ferox_genome_assembly,_chromosome:_4	AUGUSTUS	stop_codon	31135682	31135684	.	+	0	ID=g17927.t1.stop1;Parent=g17927.t1;
OW387026.1_Nowickia_ferox_genome_assembly,_chromosome:_4	AUGUSTUS	gene	31139656	31140480	.	+	.	ID=g17928;
OW387026.1_Nowickia_ferox_genome_assembly,_chromosome:_4	AUGUSTUS	mRNA	31139656	31140480	1	+	.	ID=g17928.t1;Parent=g17928;
OW387026.1_Nowickia_ferox_genome_assembly,_chromosome:_4	AUGUSTUS	start_codon	31139656	31139658	.	+	0	ID=g17928.t1.start1;Parent=g17928.t1;
OW387026.1_Nowickia_ferox_genome_assembly,_chromosome:_4	AUGUSTUS	CDS	31139656	31140480	1	+	0	ID=g17928.t1.CDS1;Parent=g17928.t1;
OW387026.1_Nowickia_ferox_genome_assembly,_chromosome:_4	AUGUSTUS	exon	31139656	31140480	.	+	.	ID=g17928.t1.exon1;Parent=g17928.t1;
OW387026.1_Nowickia_ferox_genome_assembly,_chromosome:_4	AUGUSTUS	stop_codon	31140478	31140480	.	+	0	ID=g17928.t1.stop1;Parent=g17928.t1;
OW387026.1_Nowickia_ferox_genome_assembly,_chromosome:_4	AUGUSTUS	gene	31140771	31144614	.	+	.	ID=g17929;
OW387026.1_Nowickia_ferox_genome_assembly,_chromosome:_4	AUGUSTUS	mRNA	31140771	31144614	0.66	+	.	ID=g17929.t1;Parent=g17929;
OW387026.1_Nowickia_ferox_genome_assembly,_chromosome:_4	AUGUSTUS	start_codon	31140771	31140773	.	+	0	ID=g17929.t1.start1;Parent=g17929.t1;
OW387026.1_Nowickia_ferox_genome_assembly,_chromosome:_4	AUGUSTUS	CDS	31140771	31141067	0.83	+	0	ID=g17929.t1.CDS1;Parent=g17929.t1;
OW387026.1_Nowickia_ferox_genome_assembly,_chromosome:_4	AUGUSTUS	exon	31140771	31141067	.	+	.	ID=g17929.t1.exon1;Parent=g17929.t1;
OW387026.1_Nowickia_ferox_genome_assembly,_chromosome:_4	AUGUSTUS	intron	31141068	31144380	0.76	+	.	ID=g17929.t1.intron1;Parent=g17929.t1;
OW387026.1_Nowickia_ferox_genome_assembly,_chromosome:_4	AUGUSTUS	CDS	31144381	31144614	0.86	+	0	ID=g17929.t1.CDS2;Parent=g17929.t1;
OW387026.1_Nowickia_ferox_genome_assembly,_chromosome:_4	AUGUSTUS	exon	31144381	31144614	.	+	.	ID=g17929.t1.exon2;Parent=g17929.t1;
OW387026.1_Nowickia_ferox_genome_assembly,_chromosome:_4	AUGUSTUS	stop_codon	31144612	31144614	.	+	0	ID=g17929.t1.stop1;Parent=g17929.t1;
OW387026.1_Nowickia_ferox_genome_assembly,_chromosome:_4	AUGUSTUS	gene	31153313	31154141	.	+	.	ID=g17930;
OW387026.1_Nowickia_ferox_genome_assembly,_chromosome:_4	AUGUSTUS	mRNA	31153313	31154141	0.85	+	.	ID=g17930.t1;Parent=g17930;
OW387026.1_Nowickia_ferox_genome_assembly,_chromosome:_4	AUGUSTUS	start_codon	31153313	31153315	.	+	0	ID=g17930.t1.start1;Parent=g17930.t1;
OW387026.1_Nowickia_ferox_genome_assembly,_chromosome:_4	AUGUSTUS	CDS	31153313	31153558	0.98	+	0	ID=g17930.t1.CDS1;Parent=g17930.t1;
OW387026.1_Nowickia_ferox_genome_assembly,_chromosome:_4	AUGUSTUS	exon	31153313	31153558	.	+	.	ID=g17930.t1.exon1;Parent=g17930.t1;
OW387026.1_Nowickia_ferox_genome_assembly,_chromosome:_4	AUGUSTUS	intron	31153559	31153814	0.85	+	.	ID=g17930.t1.intron1;Parent=g17930.t1;
OW387026.1_Nowickia_ferox_genome_assembly,_chromosome:_4	AUGUSTUS	CDS	31153815	31154141	0.86	+	0	ID=g17930.t1.CDS2;Parent=g17930.t1;
OW387026.1_Nowickia_ferox_genome_assembly,_chromosome:_4	AUGUSTUS	exon	31153815	31154141	.	+	.	ID=g17930.t1.exon2;Parent=g17930.t1;
OW387026.1_Nowickia_ferox_genome_assembly,_chromosome:_4	AUGUSTUS	stop_codon	31154139	31154141	.	+	0	ID=g17930.t1.stop1;Parent=g17930.t1;
OW387026.1_Nowickia_ferox_genome_assembly,_chromosome:_4	AUGUSTUS	mRNA	31153313	31154141	0.83	+	.	ID=g17930.t2;Parent=g17930;
OW387026.1_Nowickia_ferox_genome_assembly,_chromosome:_4	AUGUSTUS	start_codon	31153313	31153315	.	+	0	ID=g17930.t2.start1;Parent=g17930.t2;
OW387026.1_Nowickia_ferox_genome_assembly,_chromosome:_4	AUGUSTUS	CDS	31153313	31153468	0.9	+	0	ID=g17930.t2.CDS1;Parent=g17930.t2;
OW387026.1_Nowickia_ferox_genome_assembly,_chromosome:_4	AUGUSTUS	exon	31153313	31153468	.	+	.	ID=g17930.t2.exon1;Parent=g17930.t2;
OW387026.1_Nowickia_ferox_genome_assembly,_chromosome:_4	AUGUSTUS	intron	31153469	31153814	0.83	+	.	ID=g17930.t2.intron1;Parent=g17930.t2;
OW387026.1_Nowickia_ferox_genome_assembly,_chromosome:_4	AUGUSTUS	CDS	31153815	31154141	0.86	+	0	ID=g17930.t2.CDS2;Parent=g17930.t2;
OW387026.1_Nowickia_ferox_genome_assembly,_chromosome:_4	AUGUSTUS	exon	31153815	31154141	.	+	.	ID=g17930.t2.exon2;Parent=g17930.t2;
OW387026.1_Nowickia_ferox_genome_assembly,_chromosome:_4	AUGUSTUS	stop_codon	31154139	31154141	.	+	0	ID=g17930.t2.stop1;Parent=g17930.t2;
OW387026.1_Nowickia_ferox_genome_assembly,_chromosome:_4	AUGUSTUS	gene	31159473	31160118	.	-	.	ID=g17931;
OW387026.1_Nowickia_ferox_genome_assembly,_chromosome:_4	AUGUSTUS	mRNA	31159473	31160118	0.93	-	.	ID=g17931.t1;Parent=g17931;
OW387026.1_Nowickia_ferox_genome_assembly,_chromosome:_4	AUGUSTUS	stop_codon	31159473	31159475	.	-	0	ID=g17931.t1.stop1;Parent=g17931.t1;
OW387026.1_Nowickia_ferox_genome_assembly,_chromosome:_4	AUGUSTUS	CDS	31159473	31159565	1	-	0	ID=g17931.t1.CDS1;Parent=g17931.t1;
OW387026.1_Nowickia_ferox_genome_assembly,_chromosome:_4	AUGUSTUS	exon	31159473	31159565	.	-	.	ID=g17931.t1.exon1;Parent=g17931.t1;
OW387026.1_Nowickia_ferox_genome_assembly,_chromosome:_4	AUGUSTUS	intron	31159566	31159650	0.93	-	.	ID=g17931.t1.intron1;Parent=g17931.t1;
OW387026.1_Nowickia_ferox_genome_assembly,_chromosome:_4	AUGUSTUS	CDS	31159651	31160118	0.93	-	0	ID=g17931.t1.CDS2;Parent=g17931.t1;
OW387026.1_Nowickia_ferox_genome_assembly,_chromosome:_4	AUGUSTUS	exon	31159651	31160118	.	-	.	ID=g17931.t1.exon2;Parent=g17931.t1;
OW387026.1_Nowickia_ferox_genome_assembly,_chromosome:_4	AUGUSTUS	start_codon	31160116	31160118	.	-	0	ID=g17931.t1.start1;Parent=g17931.t1;
OW387026.1_Nowickia_ferox_genome_assembly,_chromosome:_4	AUGUSTUS	gene	31160416	31160760	.	-	.	ID=g17932;
OW387026.1_Nowickia_ferox_genome_assembly,_chromosome:_4	AUGUSTUS	mRNA	31160416	31160760	1	-	.	ID=g17932.t1;Parent=g17932;
OW387026.1_Nowickia_ferox_genome_assembly,_chromosome:_4	AUGUSTUS	stop_codon	31160416	31160418	.	-	0	ID=g17932.t1.stop1;Parent=g17932.t1;
OW387026.1_Nowickia_ferox_genome_assembly,_chromosome:_4	AUGUSTUS	CDS	31160416	31160760	1	-	0	ID=g17932.t1.CDS1;Parent=g17932.t1;
OW387026.1_Nowickia_ferox_genome_assembly,_chromosome:_4	AUGUSTUS	exon	31160416	31160760	.	-	.	ID=g17932.t1.exon1;Parent=g17932.t1;
OW387026.1_Nowickia_ferox_genome_assembly,_chromosome:_4	AUGUSTUS	start_codon	31160758	31160760	.	-	0	ID=g17932.t1.start1;Parent=g17932.t1;
OW387026.1_Nowickia_ferox_genome_assembly,_chromosome:_4	AUGUSTUS	gene	31160914	31161249	.	-	.	ID=g17933;
OW387026.1_Nowickia_ferox_genome_assembly,_chromosome:_4	AUGUSTUS	mRNA	31160914	31161249	1	-	.	ID=g17933.t1;Parent=g17933;
OW387026.1_Nowickia_ferox_genome_assembly,_chromosome:_4	AUGUSTUS	stop_codon	31160914	31160916	.	-	0	ID=g17933.t1.stop1;Parent=g17933.t1;
OW387026.1_Nowickia_ferox_genome_assembly,_chromosome:_4	AUGUSTUS	CDS	31160914	31161249	1	-	0	ID=g17933.t1.CDS1;Parent=g17933.t1;
OW387026.1_Nowickia_ferox_genome_assembly,_chromosome:_4	AUGUSTUS	exon	31160914	31161249	.	-	.	ID=g17933.t1.exon1;Parent=g17933.t1;
OW387026.1_Nowickia_ferox_genome_assembly,_chromosome:_4	AUGUSTUS	start_codon	31161247	31161249	.	-	0	ID=g17933.t1.start1;Parent=g17933.t1;
OW387026.1_Nowickia_ferox_genome_assembly,_chromosome:_4	AUGUSTUS	gene	31165235	31165459	.	+	.	ID=g17934;
OW387026.1_Nowickia_ferox_genome_assembly,_chromosome:_4	AUGUSTUS	mRNA	31165235	31165459	1	+	.	ID=g17934.t1;Parent=g17934;
OW387026.1_Nowickia_ferox_genome_assembly,_chromosome:_4	AUGUSTUS	start_codon	31165235	31165237	.	+	0	ID=g17934.t1.start1;Parent=g17934.t1;
OW387026.1_Nowickia_ferox_genome_assembly,_chromosome:_4	AUGUSTUS	CDS	31165235	31165459	1	+	0	ID=g17934.t1.CDS1;Parent=g17934.t1;
OW387026.1_Nowickia_ferox_genome_assembly,_chromosome:_4	AUGUSTUS	exon	31165235	31165459	.	+	.	ID=g17934.t1.exon1;Parent=g17934.t1;
OW387026.1_Nowickia_ferox_genome_assembly,_chromosome:_4	AUGUSTUS	stop_codon	31165457	31165459	.	+	0	ID=g17934.t1.stop1;Parent=g17934.t1;
OW387026.1_Nowickia_ferox_genome_assembly,_chromosome:_4	AUGUSTUS	gene	31179231	31179608	.	+	.	ID=g17935;
OW387026.1_Nowickia_ferox_genome_assembly,_chromosome:_4	AUGUSTUS	mRNA	31179231	31179608	0.49	+	.	ID=g17935.t1;Parent=g17935;
OW387026.1_Nowickia_ferox_genome_assembly,_chromosome:_4	AUGUSTUS	start_codon	31179231	31179233	.	+	0	ID=g17935.t1.start1;Parent=g17935.t1;
OW387026.1_Nowickia_ferox_genome_assembly,_chromosome:_4	AUGUSTUS	CDS	31179231	31179608	0.49	+	0	ID=g17935.t1.CDS1;Parent=g17935.t1;
OW387026.1_Nowickia_ferox_genome_assembly,_chromosome:_4	AUGUSTUS	exon	31179231	31179608	.	+	.	ID=g17935.t1.exon1;Parent=g17935.t1;
OW387026.1_Nowickia_ferox_genome_assembly,_chromosome:_4	AUGUSTUS	stop_codon	31179606	31179608	.	+	0	ID=g17935.t1.stop1;Parent=g17935.t1;
OW387026.1_Nowickia_ferox_genome_assembly,_chromosome:_4	AUGUSTUS	gene	31191939	31193109	.	+	.	ID=g17936;
OW387026.1_Nowickia_ferox_genome_assembly,_chromosome:_4	AUGUSTUS	mRNA	31191939	31193109	0.97	+	.	ID=g17936.t1;Parent=g17936;
OW387026.1_Nowickia_ferox_genome_assembly,_chromosome:_4	AUGUSTUS	start_codon	31191939	31191941	.	+	0	ID=g17936.t1.start1;Parent=g17936.t1;
OW387026.1_Nowickia_ferox_genome_assembly,_chromosome:_4	AUGUSTUS	CDS	31191939	31191946	0.97	+	0	ID=g17936.t1.CDS1;Parent=g17936.t1;
OW387026.1_Nowickia_ferox_genome_assembly,_chromosome:_4	AUGUSTUS	exon	31191939	31191946	.	+	.	ID=g17936.t1.exon1;Parent=g17936.t1;
OW387026.1_Nowickia_ferox_genome_assembly,_chromosome:_4	AUGUSTUS	intron	31191947	31191996	0.97	+	.	ID=g17936.t1.intron1;Parent=g17936.t1;
OW387026.1_Nowickia_ferox_genome_assembly,_chromosome:_4	AUGUSTUS	CDS	31191997	31192159	0.97	+	1	ID=g17936.t1.CDS2;Parent=g17936.t1;
OW387026.1_Nowickia_ferox_genome_assembly,_chromosome:_4	AUGUSTUS	exon	31191997	31192159	.	+	.	ID=g17936.t1.exon2;Parent=g17936.t1;
OW387026.1_Nowickia_ferox_genome_assembly,_chromosome:_4	AUGUSTUS	intron	31192160	31192481	1	+	.	ID=g17936.t1.intron2;Parent=g17936.t1;
OW387026.1_Nowickia_ferox_genome_assembly,_chromosome:_4	AUGUSTUS	CDS	31192482	31192599	1	+	0	ID=g17936.t1.CDS3;Parent=g17936.t1;
OW387026.1_Nowickia_ferox_genome_assembly,_chromosome:_4	AUGUSTUS	exon	31192482	31192599	.	+	.	ID=g17936.t1.exon3;Parent=g17936.t1;
OW387026.1_Nowickia_ferox_genome_assembly,_chromosome:_4	AUGUSTUS	intron	31192600	31192649	1	+	.	ID=g17936.t1.intron3;Parent=g17936.t1;
OW387026.1_Nowickia_ferox_genome_assembly,_chromosome:_4	AUGUSTUS	CDS	31192650	31192865	1	+	2	ID=g17936.t1.CDS4;Parent=g17936.t1;
OW387026.1_Nowickia_ferox_genome_assembly,_chromosome:_4	AUGUSTUS	exon	31192650	31192865	.	+	.	ID=g17936.t1.exon4;Parent=g17936.t1;
OW387026.1_Nowickia_ferox_genome_assembly,_chromosome:_4	AUGUSTUS	intron	31192866	31192942	1	+	.	ID=g17936.t1.intron4;Parent=g17936.t1;
OW387026.1_Nowickia_ferox_genome_assembly,_chromosome:_4	AUGUSTUS	CDS	31192943	31193109	1	+	2	ID=g17936.t1.CDS5;Parent=g17936.t1;
OW387026.1_Nowickia_ferox_genome_assembly,_chromosome:_4	AUGUSTUS	exon	31192943	31193109	.	+	.	ID=g17936.t1.exon5;Parent=g17936.t1;
OW387026.1_Nowickia_ferox_genome_assembly,_chromosome:_4	AUGUSTUS	stop_codon	31193107	31193109	.	+	0	ID=g17936.t1.stop1;Parent=g17936.t1;
OW387026.1_Nowickia_ferox_genome_assembly,_chromosome:_4	AUGUSTUS	gene	31193918	31204494	.	-	.	ID=g17937;
OW387026.1_Nowickia_ferox_genome_assembly,_chromosome:_4	AUGUSTUS	mRNA	31193918	31204494	0.48	-	.	ID=g17937.t1;Parent=g17937;
OW387026.1_Nowickia_ferox_genome_assembly,_chromosome:_4	AUGUSTUS	stop_codon	31193918	31193920	.	-	0	ID=g17937.t1.stop1;Parent=g17937.t1;
OW387026.1_Nowickia_ferox_genome_assembly,_chromosome:_4	AUGUSTUS	CDS	31193918	31193949	0.88	-	2	ID=g17937.t1.CDS1;Parent=g17937.t1;
OW387026.1_Nowickia_ferox_genome_assembly,_chromosome:_4	AUGUSTUS	exon	31193918	31193949	.	-	.	ID=g17937.t1.exon1;Parent=g17937.t1;
OW387026.1_Nowickia_ferox_genome_assembly,_chromosome:_4	AUGUSTUS	intron	31193950	31194070	0.85	-	.	ID=g17937.t1.intron1;Parent=g17937.t1;
OW387026.1_Nowickia_ferox_genome_assembly,_chromosome:_4	AUGUSTUS	CDS	31194071	31194151	0.97	-	2	ID=g17937.t1.CDS2;Parent=g17937.t1;
OW387026.1_Nowickia_ferox_genome_assembly,_chromosome:_4	AUGUSTUS	exon	31194071	31194151	.	-	.	ID=g17937.t1.exon2;Parent=g17937.t1;
OW387026.1_Nowickia_ferox_genome_assembly,_chromosome:_4	AUGUSTUS	intron	31194152	31194207	1	-	.	ID=g17937.t1.intron2;Parent=g17937.t1;
OW387026.1_Nowickia_ferox_genome_assembly,_chromosome:_4	AUGUSTUS	CDS	31194208	31194320	1	-	1	ID=g17937.t1.CDS3;Parent=g17937.t1;
OW387026.1_Nowickia_ferox_genome_assembly,_chromosome:_4	AUGUSTUS	exon	31194208	31194320	.	-	.	ID=g17937.t1.exon3;Parent=g17937.t1;
OW387026.1_Nowickia_ferox_genome_assembly,_chromosome:_4	AUGUSTUS	intron	31194321	31194419	1	-	.	ID=g17937.t1.intron3;Parent=g17937.t1;
OW387026.1_Nowickia_ferox_genome_assembly,_chromosome:_4	AUGUSTUS	CDS	31194420	31194816	1	-	2	ID=g17937.t1.CDS4;Parent=g17937.t1;
OW387026.1_Nowickia_ferox_genome_assembly,_chromosome:_4	AUGUSTUS	exon	31194420	31194816	.	-	.	ID=g17937.t1.exon4;Parent=g17937.t1;
OW387026.1_Nowickia_ferox_genome_assembly,_chromosome:_4	AUGUSTUS	intron	31194817	31198869	1	-	.	ID=g17937.t1.intron4;Parent=g17937.t1;
OW387026.1_Nowickia_ferox_genome_assembly,_chromosome:_4	AUGUSTUS	CDS	31198870	31199022	0.98	-	2	ID=g17937.t1.CDS5;Parent=g17937.t1;
OW387026.1_Nowickia_ferox_genome_assembly,_chromosome:_4	AUGUSTUS	exon	31198870	31199022	.	-	.	ID=g17937.t1.exon5;Parent=g17937.t1;
OW387026.1_Nowickia_ferox_genome_assembly,_chromosome:_4	AUGUSTUS	intron	31199023	31199217	0.98	-	.	ID=g17937.t1.intron5;Parent=g17937.t1;
OW387026.1_Nowickia_ferox_genome_assembly,_chromosome:_4	AUGUSTUS	CDS	31199218	31200552	0.98	-	2	ID=g17937.t1.CDS6;Parent=g17937.t1;
OW387026.1_Nowickia_ferox_genome_assembly,_chromosome:_4	AUGUSTUS	exon	31199218	31200552	.	-	.	ID=g17937.t1.exon6;Parent=g17937.t1;
OW387026.1_Nowickia_ferox_genome_assembly,_chromosome:_4	AUGUSTUS	intron	31200553	31201871	1	-	.	ID=g17937.t1.intron6;Parent=g17937.t1;
OW387026.1_Nowickia_ferox_genome_assembly,_chromosome:_4	AUGUSTUS	CDS	31201872	31202136	1	-	0	ID=g17937.t1.CDS7;Parent=g17937.t1;
OW387026.1_Nowickia_ferox_genome_assembly,_chromosome:_4	AUGUSTUS	exon	31201872	31202136	.	-	.	ID=g17937.t1.exon7;Parent=g17937.t1;
OW387026.1_Nowickia_ferox_genome_assembly,_chromosome:_4	AUGUSTUS	intron	31202137	31202192	1	-	.	ID=g17937.t1.intron7;Parent=g17937.t1;
OW387026.1_Nowickia_ferox_genome_assembly,_chromosome:_4	AUGUSTUS	CDS	31202193	31202250	1	-	1	ID=g17937.t1.CDS8;Parent=g17937.t1;
OW387026.1_Nowickia_ferox_genome_assembly,_chromosome:_4	AUGUSTUS	exon	31202193	31202250	.	-	.	ID=g17937.t1.exon8;Parent=g17937.t1;
OW387026.1_Nowickia_ferox_genome_assembly,_chromosome:_4	AUGUSTUS	intron	31202251	31204414	0.56	-	.	ID=g17937.t1.intron8;Parent=g17937.t1;
OW387026.1_Nowickia_ferox_genome_assembly,_chromosome:_4	AUGUSTUS	CDS	31204415	31204494	0.56	-	0	ID=g17937.t1.CDS9;Parent=g17937.t1;
OW387026.1_Nowickia_ferox_genome_assembly,_chromosome:_4	AUGUSTUS	exon	31204415	31204494	.	-	.	ID=g17937.t1.exon9;Parent=g17937.t1;
OW387026.1_Nowickia_ferox_genome_assembly,_chromosome:_4	AUGUSTUS	start_codon	31204492	31204494	.	-	0	ID=g17937.t1.start1;Parent=g17937.t1;
OW387026.1_Nowickia_ferox_genome_assembly,_chromosome:_4	AUGUSTUS	gene	31214901	31216701	.	-	.	ID=g17938;
OW387026.1_Nowickia_ferox_genome_assembly,_chromosome:_4	AUGUSTUS	mRNA	31214901	31216701	1	-	.	ID=g17938.t1;Parent=g17938;
OW387026.1_Nowickia_ferox_genome_assembly,_chromosome:_4	AUGUSTUS	stop_codon	31214901	31214903	.	-	0	ID=g17938.t1.stop1;Parent=g17938.t1;
OW387026.1_Nowickia_ferox_genome_assembly,_chromosome:_4	AUGUSTUS	CDS	31214901	31215139	1	-	2	ID=g17938.t1.CDS1;Parent=g17938.t1;
OW387026.1_Nowickia_ferox_genome_assembly,_chromosome:_4	AUGUSTUS	exon	31214901	31215139	.	-	.	ID=g17938.t1.exon1;Parent=g17938.t1;
OW387026.1_Nowickia_ferox_genome_assembly,_chromosome:_4	AUGUSTUS	intron	31215140	31216214	1	-	.	ID=g17938.t1.intron1;Parent=g17938.t1;
OW387026.1_Nowickia_ferox_genome_assembly,_chromosome:_4	AUGUSTUS	CDS	31216215	31216701	1	-	0	ID=g17938.t1.CDS2;Parent=g17938.t1;
OW387026.1_Nowickia_ferox_genome_assembly,_chromosome:_4	AUGUSTUS	exon	31216215	31216701	.	-	.	ID=g17938.t1.exon2;Parent=g17938.t1;
OW387026.1_Nowickia_ferox_genome_assembly,_chromosome:_4	AUGUSTUS	start_codon	31216699	31216701	.	-	0	ID=g17938.t1.start1;Parent=g17938.t1;
OW387026.1_Nowickia_ferox_genome_assembly,_chromosome:_4	AUGUSTUS	gene	31222340	31222840	.	-	.	ID=g17939;
OW387026.1_Nowickia_ferox_genome_assembly,_chromosome:_4	AUGUSTUS	mRNA	31222340	31222693	0.96	-	.	ID=g17939.t1;Parent=g17939;
OW387026.1_Nowickia_ferox_genome_assembly,_chromosome:_4	AUGUSTUS	stop_codon	31222340	31222342	.	-	0	ID=g17939.t1.stop1;Parent=g17939.t1;
OW387026.1_Nowickia_ferox_genome_assembly,_chromosome:_4	AUGUSTUS	CDS	31222340	31222693	0.96	-	0	ID=g17939.t1.CDS1;Parent=g17939.t1;
OW387026.1_Nowickia_ferox_genome_assembly,_chromosome:_4	AUGUSTUS	exon	31222340	31222693	.	-	.	ID=g17939.t1.exon1;Parent=g17939.t1;
OW387026.1_Nowickia_ferox_genome_assembly,_chromosome:_4	AUGUSTUS	start_codon	31222691	31222693	.	-	0	ID=g17939.t1.start1;Parent=g17939.t1;
OW387026.1_Nowickia_ferox_genome_assembly,_chromosome:_4	AUGUSTUS	mRNA	31222340	31222840	0.52	-	.	ID=g17939.t2;Parent=g17939;
OW387026.1_Nowickia_ferox_genome_assembly,_chromosome:_4	AUGUSTUS	stop_codon	31222340	31222342	.	-	0	ID=g17939.t2.stop1;Parent=g17939.t2;
OW387026.1_Nowickia_ferox_genome_assembly,_chromosome:_4	AUGUSTUS	CDS	31222340	31222840	0.52	-	0	ID=g17939.t2.CDS1;Parent=g17939.t2;
OW387026.1_Nowickia_ferox_genome_assembly,_chromosome:_4	AUGUSTUS	exon	31222340	31222840	.	-	.	ID=g17939.t2.exon1;Parent=g17939.t2;
OW387026.1_Nowickia_ferox_genome_assembly,_chromosome:_4	AUGUSTUS	start_codon	31222838	31222840	.	-	0	ID=g17939.t2.start1;Parent=g17939.t2;
OW387026.1_Nowickia_ferox_genome_assembly,_chromosome:_4	AUGUSTUS	gene	31297196	31298186	.	-	.	ID=g17940;
OW387026.1_Nowickia_ferox_genome_assembly,_chromosome:_4	AUGUSTUS	mRNA	31297196	31298186	1	-	.	ID=g17940.t1;Parent=g17940;
OW387026.1_Nowickia_ferox_genome_assembly,_chromosome:_4	AUGUSTUS	stop_codon	31297196	31297198	.	-	0	ID=g17940.t1.stop1;Parent=g17940.t1;
OW387026.1_Nowickia_ferox_genome_assembly,_chromosome:_4	AUGUSTUS	CDS	31297196	31297987	1	-	0	ID=g17940.t1.CDS1;Parent=g17940.t1;
OW387026.1_Nowickia_ferox_genome_assembly,_chromosome:_4	AUGUSTUS	exon	31297196	31297987	.	-	.	ID=g17940.t1.exon1;Parent=g17940.t1;
OW387026.1_Nowickia_ferox_genome_assembly,_chromosome:_4	AUGUSTUS	intron	31297988	31298132	1	-	.	ID=g17940.t1.intron1;Parent=g17940.t1;
OW387026.1_Nowickia_ferox_genome_assembly,_chromosome:_4	AUGUSTUS	CDS	31298133	31298186	1	-	0	ID=g17940.t1.CDS2;Parent=g17940.t1;
OW387026.1_Nowickia_ferox_genome_assembly,_chromosome:_4	AUGUSTUS	exon	31298133	31298186	.	-	.	ID=g17940.t1.exon2;Parent=g17940.t1;
OW387026.1_Nowickia_ferox_genome_assembly,_chromosome:_4	AUGUSTUS	start_codon	31298184	31298186	.	-	0	ID=g17940.t1.start1;Parent=g17940.t1;
OW387026.1_Nowickia_ferox_genome_assembly,_chromosome:_4	AUGUSTUS	gene	31308485	31309136	.	-	.	ID=g17941;
OW387026.1_Nowickia_ferox_genome_assembly,_chromosome:_4	AUGUSTUS	mRNA	31308485	31309136	1	-	.	ID=g17941.t1;Parent=g17941;
OW387026.1_Nowickia_ferox_genome_assembly,_chromosome:_4	AUGUSTUS	stop_codon	31308485	31308487	.	-	0	ID=g17941.t1.stop1;Parent=g17941.t1;
OW387026.1_Nowickia_ferox_genome_assembly,_chromosome:_4	AUGUSTUS	CDS	31308485	31308852	1	-	2	ID=g17941.t1.CDS1;Parent=g17941.t1;
OW387026.1_Nowickia_ferox_genome_assembly,_chromosome:_4	AUGUSTUS	exon	31308485	31308852	.	-	.	ID=g17941.t1.exon1;Parent=g17941.t1;
OW387026.1_Nowickia_ferox_genome_assembly,_chromosome:_4	AUGUSTUS	intron	31308853	31308930	1	-	.	ID=g17941.t1.intron1;Parent=g17941.t1;
OW387026.1_Nowickia_ferox_genome_assembly,_chromosome:_4	AUGUSTUS	CDS	31308931	31309075	1	-	0	ID=g17941.t1.CDS2;Parent=g17941.t1;
OW387026.1_Nowickia_ferox_genome_assembly,_chromosome:_4	AUGUSTUS	exon	31308931	31309075	.	-	.	ID=g17941.t1.exon2;Parent=g17941.t1;
OW387026.1_Nowickia_ferox_genome_assembly,_chromosome:_4	AUGUSTUS	intron	31309076	31309130	1	-	.	ID=g17941.t1.intron2;Parent=g17941.t1;
OW387026.1_Nowickia_ferox_genome_assembly,_chromosome:_4	AUGUSTUS	CDS	31309131	31309136	1	-	0	ID=g17941.t1.CDS3;Parent=g17941.t1;
OW387026.1_Nowickia_ferox_genome_assembly,_chromosome:_4	AUGUSTUS	exon	31309131	31309136	.	-	.	ID=g17941.t1.exon3;Parent=g17941.t1;
OW387026.1_Nowickia_ferox_genome_assembly,_chromosome:_4	AUGUSTUS	start_codon	31309134	31309136	.	-	0	ID=g17941.t1.start1;Parent=g17941.t1;
OW387026.1_Nowickia_ferox_genome_assembly,_chromosome:_4	AUGUSTUS	gene	31309470	31309747	.	-	.	ID=g17942;
OW387026.1_Nowickia_ferox_genome_assembly,_chromosome:_4	AUGUSTUS	mRNA	31309470	31309747	1	-	.	ID=g17942.t1;Parent=g17942;
OW387026.1_Nowickia_ferox_genome_assembly,_chromosome:_4	AUGUSTUS	stop_codon	31309470	31309472	.	-	0	ID=g17942.t1.stop1;Parent=g17942.t1;
OW387026.1_Nowickia_ferox_genome_assembly,_chromosome:_4	AUGUSTUS	CDS	31309470	31309572	1	-	1	ID=g17942.t1.CDS1;Parent=g17942.t1;
OW387026.1_Nowickia_ferox_genome_assembly,_chromosome:_4	AUGUSTUS	exon	31309470	31309572	.	-	.	ID=g17942.t1.exon1;Parent=g17942.t1;
OW387026.1_Nowickia_ferox_genome_assembly,_chromosome:_4	AUGUSTUS	intron	31309573	31309643	1	-	.	ID=g17942.t1.intron1;Parent=g17942.t1;
OW387026.1_Nowickia_ferox_genome_assembly,_chromosome:_4	AUGUSTUS	CDS	31309644	31309747	1	-	0	ID=g17942.t1.CDS2;Parent=g17942.t1;
OW387026.1_Nowickia_ferox_genome_assembly,_chromosome:_4	AUGUSTUS	exon	31309644	31309747	.	-	.	ID=g17942.t1.exon2;Parent=g17942.t1;
OW387026.1_Nowickia_ferox_genome_assembly,_chromosome:_4	AUGUSTUS	start_codon	31309745	31309747	.	-	0	ID=g17942.t1.start1;Parent=g17942.t1;
OW387026.1_Nowickia_ferox_genome_assembly,_chromosome:_4	AUGUSTUS	gene	31315579	31315899	.	+	.	ID=g17943;
OW387026.1_Nowickia_ferox_genome_assembly,_chromosome:_4	AUGUSTUS	mRNA	31315579	31315899	1	+	.	ID=g17943.t1;Parent=g17943;
OW387026.1_Nowickia_ferox_genome_assembly,_chromosome:_4	AUGUSTUS	start_codon	31315579	31315581	.	+	0	ID=g17943.t1.start1;Parent=g17943.t1;
OW387026.1_Nowickia_ferox_genome_assembly,_chromosome:_4	AUGUSTUS	CDS	31315579	31315899	1	+	0	ID=g17943.t1.CDS1;Parent=g17943.t1;
OW387026.1_Nowickia_ferox_genome_assembly,_chromosome:_4	AUGUSTUS	exon	31315579	31315899	.	+	.	ID=g17943.t1.exon1;Parent=g17943.t1;
OW387026.1_Nowickia_ferox_genome_assembly,_chromosome:_4	AUGUSTUS	stop_codon	31315897	31315899	.	+	0	ID=g17943.t1.stop1;Parent=g17943.t1;
OW387026.1_Nowickia_ferox_genome_assembly,_chromosome:_4	AUGUSTUS	gene	31316945	31317672	.	-	.	ID=g17944;
OW387026.1_Nowickia_ferox_genome_assembly,_chromosome:_4	AUGUSTUS	mRNA	31316945	31317672	1	-	.	ID=g17944.t1;Parent=g17944;
OW387026.1_Nowickia_ferox_genome_assembly,_chromosome:_4	AUGUSTUS	stop_codon	31316945	31316947	.	-	0	ID=g17944.t1.stop1;Parent=g17944.t1;
OW387026.1_Nowickia_ferox_genome_assembly,_chromosome:_4	AUGUSTUS	CDS	31316945	31317082	1	-	0	ID=g17944.t1.CDS1;Parent=g17944.t1;
OW387026.1_Nowickia_ferox_genome_assembly,_chromosome:_4	AUGUSTUS	exon	31316945	31317082	.	-	.	ID=g17944.t1.exon1;Parent=g17944.t1;
OW387026.1_Nowickia_ferox_genome_assembly,_chromosome:_4	AUGUSTUS	intron	31317083	31317145	1	-	.	ID=g17944.t1.intron1;Parent=g17944.t1;
OW387026.1_Nowickia_ferox_genome_assembly,_chromosome:_4	AUGUSTUS	CDS	31317146	31317269	1	-	1	ID=g17944.t1.CDS2;Parent=g17944.t1;
OW387026.1_Nowickia_ferox_genome_assembly,_chromosome:_4	AUGUSTUS	exon	31317146	31317269	.	-	.	ID=g17944.t1.exon2;Parent=g17944.t1;
OW387026.1_Nowickia_ferox_genome_assembly,_chromosome:_4	AUGUSTUS	intron	31317270	31317466	1	-	.	ID=g17944.t1.intron2;Parent=g17944.t1;
OW387026.1_Nowickia_ferox_genome_assembly,_chromosome:_4	AUGUSTUS	CDS	31317467	31317510	1	-	0	ID=g17944.t1.CDS3;Parent=g17944.t1;
OW387026.1_Nowickia_ferox_genome_assembly,_chromosome:_4	AUGUSTUS	exon	31317467	31317510	.	-	.	ID=g17944.t1.exon3;Parent=g17944.t1;
OW387026.1_Nowickia_ferox_genome_assembly,_chromosome:_4	AUGUSTUS	intron	31317511	31317561	1	-	.	ID=g17944.t1.intron3;Parent=g17944.t1;
OW387026.1_Nowickia_ferox_genome_assembly,_chromosome:_4	AUGUSTUS	CDS	31317562	31317672	1	-	0	ID=g17944.t1.CDS4;Parent=g17944.t1;
OW387026.1_Nowickia_ferox_genome_assembly,_chromosome:_4	AUGUSTUS	exon	31317562	31317672	.	-	.	ID=g17944.t1.exon4;Parent=g17944.t1;
OW387026.1_Nowickia_ferox_genome_assembly,_chromosome:_4	AUGUSTUS	start_codon	31317670	31317672	.	-	0	ID=g17944.t1.start1;Parent=g17944.t1;
OW387026.1_Nowickia_ferox_genome_assembly,_chromosome:_4	AUGUSTUS	gene	31320621	31320914	.	+	.	ID=g17945;
OW387026.1_Nowickia_ferox_genome_assembly,_chromosome:_4	AUGUSTUS	mRNA	31320621	31320914	1	+	.	ID=g17945.t1;Parent=g17945;
OW387026.1_Nowickia_ferox_genome_assembly,_chromosome:_4	AUGUSTUS	start_codon	31320621	31320623	.	+	0	ID=g17945.t1.start1;Parent=g17945.t1;
OW387026.1_Nowickia_ferox_genome_assembly,_chromosome:_4	AUGUSTUS	CDS	31320621	31320914	1	+	0	ID=g17945.t1.CDS1;Parent=g17945.t1;
OW387026.1_Nowickia_ferox_genome_assembly,_chromosome:_4	AUGUSTUS	exon	31320621	31320914	.	+	.	ID=g17945.t1.exon1;Parent=g17945.t1;
OW387026.1_Nowickia_ferox_genome_assembly,_chromosome:_4	AUGUSTUS	stop_codon	31320912	31320914	.	+	0	ID=g17945.t1.stop1;Parent=g17945.t1;
OW387026.1_Nowickia_ferox_genome_assembly,_chromosome:_4	AUGUSTUS	gene	31320944	31321306	.	+	.	ID=g17946;
OW387026.1_Nowickia_ferox_genome_assembly,_chromosome:_4	AUGUSTUS	mRNA	31320944	31321306	1	+	.	ID=g17946.t1;Parent=g17946;
OW387026.1_Nowickia_ferox_genome_assembly,_chromosome:_4	AUGUSTUS	start_codon	31320944	31320946	.	+	0	ID=g17946.t1.start1;Parent=g17946.t1;
OW387026.1_Nowickia_ferox_genome_assembly,_chromosome:_4	AUGUSTUS	CDS	31320944	31321306	1	+	0	ID=g17946.t1.CDS1;Parent=g17946.t1;
OW387026.1_Nowickia_ferox_genome_assembly,_chromosome:_4	AUGUSTUS	exon	31320944	31321306	.	+	.	ID=g17946.t1.exon1;Parent=g17946.t1;
OW387026.1_Nowickia_ferox_genome_assembly,_chromosome:_4	AUGUSTUS	stop_codon	31321304	31321306	.	+	0	ID=g17946.t1.stop1;Parent=g17946.t1;
OW387026.1_Nowickia_ferox_genome_assembly,_chromosome:_4	AUGUSTUS	gene	31328529	31328841	.	+	.	ID=g17947;
OW387026.1_Nowickia_ferox_genome_assembly,_chromosome:_4	AUGUSTUS	mRNA	31328529	31328841	0.99	+	.	ID=g17947.t1;Parent=g17947;
OW387026.1_Nowickia_ferox_genome_assembly,_chromosome:_4	AUGUSTUS	start_codon	31328529	31328531	.	+	0	ID=g17947.t1.start1;Parent=g17947.t1;
OW387026.1_Nowickia_ferox_genome_assembly,_chromosome:_4	AUGUSTUS	CDS	31328529	31328542	0.99	+	0	ID=g17947.t1.CDS1;Parent=g17947.t1;
OW387026.1_Nowickia_ferox_genome_assembly,_chromosome:_4	AUGUSTUS	exon	31328529	31328542	.	+	.	ID=g17947.t1.exon1;Parent=g17947.t1;
OW387026.1_Nowickia_ferox_genome_assembly,_chromosome:_4	AUGUSTUS	intron	31328543	31328618	0.99	+	.	ID=g17947.t1.intron1;Parent=g17947.t1;
OW387026.1_Nowickia_ferox_genome_assembly,_chromosome:_4	AUGUSTUS	CDS	31328619	31328841	1	+	1	ID=g17947.t1.CDS2;Parent=g17947.t1;
OW387026.1_Nowickia_ferox_genome_assembly,_chromosome:_4	AUGUSTUS	exon	31328619	31328841	.	+	.	ID=g17947.t1.exon2;Parent=g17947.t1;
OW387026.1_Nowickia_ferox_genome_assembly,_chromosome:_4	AUGUSTUS	stop_codon	31328839	31328841	.	+	0	ID=g17947.t1.stop1;Parent=g17947.t1;
OW387026.1_Nowickia_ferox_genome_assembly,_chromosome:_4	AUGUSTUS	gene	31359246	31363072	.	-	.	ID=g17948;
OW387026.1_Nowickia_ferox_genome_assembly,_chromosome:_4	AUGUSTUS	mRNA	31359246	31363072	0.68	-	.	ID=g17948.t1;Parent=g17948;
OW387026.1_Nowickia_ferox_genome_assembly,_chromosome:_4	AUGUSTUS	stop_codon	31359246	31359248	.	-	0	ID=g17948.t1.stop1;Parent=g17948.t1;
OW387026.1_Nowickia_ferox_genome_assembly,_chromosome:_4	AUGUSTUS	CDS	31359246	31359894	0.68	-	1	ID=g17948.t1.CDS1;Parent=g17948.t1;
OW387026.1_Nowickia_ferox_genome_assembly,_chromosome:_4	AUGUSTUS	exon	31359246	31359894	.	-	.	ID=g17948.t1.exon1;Parent=g17948.t1;
OW387026.1_Nowickia_ferox_genome_assembly,_chromosome:_4	AUGUSTUS	intron	31359895	31360614	0.68	-	.	ID=g17948.t1.intron1;Parent=g17948.t1;
OW387026.1_Nowickia_ferox_genome_assembly,_chromosome:_4	AUGUSTUS	CDS	31360615	31361062	0.93	-	2	ID=g17948.t1.CDS2;Parent=g17948.t1;
OW387026.1_Nowickia_ferox_genome_assembly,_chromosome:_4	AUGUSTUS	exon	31360615	31361062	.	-	.	ID=g17948.t1.exon2;Parent=g17948.t1;
OW387026.1_Nowickia_ferox_genome_assembly,_chromosome:_4	AUGUSTUS	intron	31361063	31361803	1	-	.	ID=g17948.t1.intron2;Parent=g17948.t1;
OW387026.1_Nowickia_ferox_genome_assembly,_chromosome:_4	AUGUSTUS	CDS	31361804	31362979	1	-	2	ID=g17948.t1.CDS3;Parent=g17948.t1;
OW387026.1_Nowickia_ferox_genome_assembly,_chromosome:_4	AUGUSTUS	exon	31361804	31362979	.	-	.	ID=g17948.t1.exon3;Parent=g17948.t1;
OW387026.1_Nowickia_ferox_genome_assembly,_chromosome:_4	AUGUSTUS	intron	31362980	31363056	1	-	.	ID=g17948.t1.intron3;Parent=g17948.t1;
OW387026.1_Nowickia_ferox_genome_assembly,_chromosome:_4	AUGUSTUS	CDS	31363057	31363072	1	-	0	ID=g17948.t1.CDS4;Parent=g17948.t1;
OW387026.1_Nowickia_ferox_genome_assembly,_chromosome:_4	AUGUSTUS	exon	31363057	31363072	.	-	.	ID=g17948.t1.exon4;Parent=g17948.t1;
OW387026.1_Nowickia_ferox_genome_assembly,_chromosome:_4	AUGUSTUS	start_codon	31363070	31363072	.	-	0	ID=g17948.t1.start1;Parent=g17948.t1;
OW387026.1_Nowickia_ferox_genome_assembly,_chromosome:_4	AUGUSTUS	gene	31421261	31421605	.	-	.	ID=g17949;
OW387026.1_Nowickia_ferox_genome_assembly,_chromosome:_4	AUGUSTUS	mRNA	31421261	31421605	0.98	-	.	ID=g17949.t1;Parent=g17949;
OW387026.1_Nowickia_ferox_genome_assembly,_chromosome:_4	AUGUSTUS	stop_codon	31421261	31421263	.	-	0	ID=g17949.t1.stop1;Parent=g17949.t1;
OW387026.1_Nowickia_ferox_genome_assembly,_chromosome:_4	AUGUSTUS	CDS	31421261	31421605	0.98	-	0	ID=g17949.t1.CDS1;Parent=g17949.t1;
OW387026.1_Nowickia_ferox_genome_assembly,_chromosome:_4	AUGUSTUS	exon	31421261	31421605	.	-	.	ID=g17949.t1.exon1;Parent=g17949.t1;
OW387026.1_Nowickia_ferox_genome_assembly,_chromosome:_4	AUGUSTUS	start_codon	31421603	31421605	.	-	0	ID=g17949.t1.start1;Parent=g17949.t1;
OW387026.1_Nowickia_ferox_genome_assembly,_chromosome:_4	AUGUSTUS	gene	31430664	31431993	.	+	.	ID=g17950;
OW387026.1_Nowickia_ferox_genome_assembly,_chromosome:_4	AUGUSTUS	mRNA	31430664	31431993	0.89	+	.	ID=g17950.t1;Parent=g17950;
OW387026.1_Nowickia_ferox_genome_assembly,_chromosome:_4	AUGUSTUS	start_codon	31430664	31430666	.	+	0	ID=g17950.t1.start1;Parent=g17950.t1;
OW387026.1_Nowickia_ferox_genome_assembly,_chromosome:_4	AUGUSTUS	CDS	31430664	31430693	0.89	+	0	ID=g17950.t1.CDS1;Parent=g17950.t1;
OW387026.1_Nowickia_ferox_genome_assembly,_chromosome:_4	AUGUSTUS	exon	31430664	31430693	.	+	.	ID=g17950.t1.exon1;Parent=g17950.t1;
OW387026.1_Nowickia_ferox_genome_assembly,_chromosome:_4	AUGUSTUS	intron	31430694	31430750	0.89	+	.	ID=g17950.t1.intron1;Parent=g17950.t1;
OW387026.1_Nowickia_ferox_genome_assembly,_chromosome:_4	AUGUSTUS	CDS	31430751	31431273	0.89	+	0	ID=g17950.t1.CDS2;Parent=g17950.t1;
OW387026.1_Nowickia_ferox_genome_assembly,_chromosome:_4	AUGUSTUS	exon	31430751	31431273	.	+	.	ID=g17950.t1.exon2;Parent=g17950.t1;
OW387026.1_Nowickia_ferox_genome_assembly,_chromosome:_4	AUGUSTUS	intron	31431274	31431323	1	+	.	ID=g17950.t1.intron2;Parent=g17950.t1;
OW387026.1_Nowickia_ferox_genome_assembly,_chromosome:_4	AUGUSTUS	CDS	31431324	31431539	1	+	2	ID=g17950.t1.CDS3;Parent=g17950.t1;
OW387026.1_Nowickia_ferox_genome_assembly,_chromosome:_4	AUGUSTUS	exon	31431324	31431539	.	+	.	ID=g17950.t1.exon3;Parent=g17950.t1;
OW387026.1_Nowickia_ferox_genome_assembly,_chromosome:_4	AUGUSTUS	intron	31431540	31431607	1	+	.	ID=g17950.t1.intron3;Parent=g17950.t1;
OW387026.1_Nowickia_ferox_genome_assembly,_chromosome:_4	AUGUSTUS	CDS	31431608	31431993	1	+	2	ID=g17950.t1.CDS4;Parent=g17950.t1;
OW387026.1_Nowickia_ferox_genome_assembly,_chromosome:_4	AUGUSTUS	exon	31431608	31431993	.	+	.	ID=g17950.t1.exon4;Parent=g17950.t1;
OW387026.1_Nowickia_ferox_genome_assembly,_chromosome:_4	AUGUSTUS	stop_codon	31431991	31431993	.	+	0	ID=g17950.t1.stop1;Parent=g17950.t1;
OW387026.1_Nowickia_ferox_genome_assembly,_chromosome:_4	GeneMark.hmm3	mRNA	31430766	31431993	.	+	.	ID=g17950.t2;Parent=g17950;
OW387026.1_Nowickia_ferox_genome_assembly,_chromosome:_4	GeneMark.hmm3	start_codon	31430766	31430768	.	+	0	ID=g17950.t2.start1;Parent=g17950.t2;
OW387026.1_Nowickia_ferox_genome_assembly,_chromosome:_4	GeneMark.hmm3	CDS	31430766	31431273	.	+	0	ID=g17950.t2.CDS1;Parent=g17950.t2;
OW387026.1_Nowickia_ferox_genome_assembly,_chromosome:_4	GeneMark.hmm3	exon	31430766	31431273	0	+	.	ID=g17950.t2.exon1;Parent=g17950.t2;
OW387026.1_Nowickia_ferox_genome_assembly,_chromosome:_4	GeneMark.hmm3	intron	31431274	31431323	.	+	2	ID=g17950.t2.intron1;Parent=g17950.t2;
OW387026.1_Nowickia_ferox_genome_assembly,_chromosome:_4	GeneMark.hmm3	CDS	31431324	31431539	.	+	2	ID=g17950.t2.CDS2;Parent=g17950.t2;
OW387026.1_Nowickia_ferox_genome_assembly,_chromosome:_4	GeneMark.hmm3	exon	31431324	31431539	0	+	.	ID=g17950.t2.exon2;Parent=g17950.t2;
OW387026.1_Nowickia_ferox_genome_assembly,_chromosome:_4	GeneMark.hmm3	intron	31431540	31431607	.	+	2	ID=g17950.t2.intron2;Parent=g17950.t2;
OW387026.1_Nowickia_ferox_genome_assembly,_chromosome:_4	GeneMark.hmm3	CDS	31431608	31431993	.	+	2	ID=g17950.t2.CDS3;Parent=g17950.t2;
OW387026.1_Nowickia_ferox_genome_assembly,_chromosome:_4	GeneMark.hmm3	exon	31431608	31431993	0	+	.	ID=g17950.t2.exon3;Parent=g17950.t2;
OW387026.1_Nowickia_ferox_genome_assembly,_chromosome:_4	GeneMark.hmm3	stop_codon	31431991	31431993	.	+	0	ID=g17950.t2.stop1;Parent=g17950.t2;
OW387026.1_Nowickia_ferox_genome_assembly,_chromosome:_4	AUGUSTUS	gene	31432229	31433510	.	-	.	ID=g17951;
OW387026.1_Nowickia_ferox_genome_assembly,_chromosome:_4	AUGUSTUS	mRNA	31432229	31433510	1	-	.	ID=g17951.t1;Parent=g17951;
OW387026.1_Nowickia_ferox_genome_assembly,_chromosome:_4	AUGUSTUS	stop_codon	31432229	31432231	.	-	0	ID=g17951.t1.stop1;Parent=g17951.t1;
OW387026.1_Nowickia_ferox_genome_assembly,_chromosome:_4	AUGUSTUS	CDS	31432229	31432455	1	-	2	ID=g17951.t1.CDS1;Parent=g17951.t1;
OW387026.1_Nowickia_ferox_genome_assembly,_chromosome:_4	AUGUSTUS	exon	31432229	31432455	.	-	.	ID=g17951.t1.exon1;Parent=g17951.t1;
OW387026.1_Nowickia_ferox_genome_assembly,_chromosome:_4	AUGUSTUS	intron	31432456	31432528	1	-	.	ID=g17951.t1.intron1;Parent=g17951.t1;
OW387026.1_Nowickia_ferox_genome_assembly,_chromosome:_4	AUGUSTUS	CDS	31432529	31432665	1	-	1	ID=g17951.t1.CDS2;Parent=g17951.t1;
OW387026.1_Nowickia_ferox_genome_assembly,_chromosome:_4	AUGUSTUS	exon	31432529	31432665	.	-	.	ID=g17951.t1.exon2;Parent=g17951.t1;
OW387026.1_Nowickia_ferox_genome_assembly,_chromosome:_4	AUGUSTUS	intron	31432666	31432958	1	-	.	ID=g17951.t1.intron2;Parent=g17951.t1;
OW387026.1_Nowickia_ferox_genome_assembly,_chromosome:_4	AUGUSTUS	CDS	31432959	31433196	1	-	2	ID=g17951.t1.CDS3;Parent=g17951.t1;
OW387026.1_Nowickia_ferox_genome_assembly,_chromosome:_4	AUGUSTUS	exon	31432959	31433196	.	-	.	ID=g17951.t1.exon3;Parent=g17951.t1;
OW387026.1_Nowickia_ferox_genome_assembly,_chromosome:_4	AUGUSTUS	intron	31433197	31433302	1	-	.	ID=g17951.t1.intron3;Parent=g17951.t1;
OW387026.1_Nowickia_ferox_genome_assembly,_chromosome:_4	AUGUSTUS	CDS	31433303	31433395	1	-	2	ID=g17951.t1.CDS4;Parent=g17951.t1;
OW387026.1_Nowickia_ferox_genome_assembly,_chromosome:_4	AUGUSTUS	exon	31433303	31433395	.	-	.	ID=g17951.t1.exon4;Parent=g17951.t1;
OW387026.1_Nowickia_ferox_genome_assembly,_chromosome:_4	AUGUSTUS	intron	31433396	31433452	1	-	.	ID=g17951.t1.intron4;Parent=g17951.t1;
OW387026.1_Nowickia_ferox_genome_assembly,_chromosome:_4	AUGUSTUS	CDS	31433453	31433510	1	-	0	ID=g17951.t1.CDS5;Parent=g17951.t1;
OW387026.1_Nowickia_ferox_genome_assembly,_chromosome:_4	AUGUSTUS	exon	31433453	31433510	.	-	.	ID=g17951.t1.exon5;Parent=g17951.t1;
OW387026.1_Nowickia_ferox_genome_assembly,_chromosome:_4	AUGUSTUS	start_codon	31433508	31433510	.	-	0	ID=g17951.t1.start1;Parent=g17951.t1;
OW387026.1_Nowickia_ferox_genome_assembly,_chromosome:_4	AUGUSTUS	mRNA	31432229	31433510	1	-	.	ID=g17951.t2;Parent=g17951;
OW387026.1_Nowickia_ferox_genome_assembly,_chromosome:_4	AUGUSTUS	stop_codon	31432229	31432231	.	-	0	ID=g17951.t2.stop1;Parent=g17951.t2;
OW387026.1_Nowickia_ferox_genome_assembly,_chromosome:_4	AUGUSTUS	CDS	31432229	31432455	1	-	2	ID=g17951.t2.CDS1;Parent=g17951.t2;
OW387026.1_Nowickia_ferox_genome_assembly,_chromosome:_4	AUGUSTUS	exon	31432229	31432455	.	-	.	ID=g17951.t2.exon1;Parent=g17951.t2;
OW387026.1_Nowickia_ferox_genome_assembly,_chromosome:_4	AUGUSTUS	intron	31432456	31432528	1	-	.	ID=g17951.t2.intron1;Parent=g17951.t2;
OW387026.1_Nowickia_ferox_genome_assembly,_chromosome:_4	AUGUSTUS	CDS	31432529	31432665	1	-	1	ID=g17951.t2.CDS2;Parent=g17951.t2;
OW387026.1_Nowickia_ferox_genome_assembly,_chromosome:_4	AUGUSTUS	exon	31432529	31432665	.	-	.	ID=g17951.t2.exon2;Parent=g17951.t2;
OW387026.1_Nowickia_ferox_genome_assembly,_chromosome:_4	AUGUSTUS	intron	31432666	31432727	1	-	.	ID=g17951.t2.intron2;Parent=g17951.t2;
OW387026.1_Nowickia_ferox_genome_assembly,_chromosome:_4	AUGUSTUS	CDS	31432728	31433196	1	-	2	ID=g17951.t2.CDS3;Parent=g17951.t2;
OW387026.1_Nowickia_ferox_genome_assembly,_chromosome:_4	AUGUSTUS	exon	31432728	31433196	.	-	.	ID=g17951.t2.exon3;Parent=g17951.t2;
OW387026.1_Nowickia_ferox_genome_assembly,_chromosome:_4	AUGUSTUS	intron	31433197	31433302	1	-	.	ID=g17951.t2.intron3;Parent=g17951.t2;
OW387026.1_Nowickia_ferox_genome_assembly,_chromosome:_4	AUGUSTUS	CDS	31433303	31433395	1	-	2	ID=g17951.t2.CDS4;Parent=g17951.t2;
OW387026.1_Nowickia_ferox_genome_assembly,_chromosome:_4	AUGUSTUS	exon	31433303	31433395	.	-	.	ID=g17951.t2.exon4;Parent=g17951.t2;
OW387026.1_Nowickia_ferox_genome_assembly,_chromosome:_4	AUGUSTUS	intron	31433396	31433452	1	-	.	ID=g17951.t2.intron4;Parent=g17951.t2;
OW387026.1_Nowickia_ferox_genome_assembly,_chromosome:_4	AUGUSTUS	CDS	31433453	31433510	1	-	0	ID=g17951.t2.CDS5;Parent=g17951.t2;
OW387026.1_Nowickia_ferox_genome_assembly,_chromosome:_4	AUGUSTUS	exon	31433453	31433510	.	-	.	ID=g17951.t2.exon5;Parent=g17951.t2;
OW387026.1_Nowickia_ferox_genome_assembly,_chromosome:_4	AUGUSTUS	start_codon	31433508	31433510	.	-	0	ID=g17951.t2.start1;Parent=g17951.t2;
OW387026.1_Nowickia_ferox_genome_assembly,_chromosome:_4	AUGUSTUS	gene	31434021	31434365	.	+	.	ID=g17952;
OW387026.1_Nowickia_ferox_genome_assembly,_chromosome:_4	AUGUSTUS	mRNA	31434021	31434365	1	+	.	ID=g17952.t1;Parent=g17952;
OW387026.1_Nowickia_ferox_genome_assembly,_chromosome:_4	AUGUSTUS	start_codon	31434021	31434023	.	+	0	ID=g17952.t1.start1;Parent=g17952.t1;
OW387026.1_Nowickia_ferox_genome_assembly,_chromosome:_4	AUGUSTUS	CDS	31434021	31434365	1	+	0	ID=g17952.t1.CDS1;Parent=g17952.t1;
OW387026.1_Nowickia_ferox_genome_assembly,_chromosome:_4	AUGUSTUS	exon	31434021	31434365	.	+	.	ID=g17952.t1.exon1;Parent=g17952.t1;
OW387026.1_Nowickia_ferox_genome_assembly,_chromosome:_4	AUGUSTUS	stop_codon	31434363	31434365	.	+	0	ID=g17952.t1.stop1;Parent=g17952.t1;
OW387026.1_Nowickia_ferox_genome_assembly,_chromosome:_4	AUGUSTUS	gene	31435118	31435607	.	-	.	ID=g17953;
OW387026.1_Nowickia_ferox_genome_assembly,_chromosome:_4	AUGUSTUS	mRNA	31435118	31435607	1	-	.	ID=g17953.t1;Parent=g17953;
OW387026.1_Nowickia_ferox_genome_assembly,_chromosome:_4	AUGUSTUS	stop_codon	31435118	31435120	.	-	0	ID=g17953.t1.stop1;Parent=g17953.t1;
OW387026.1_Nowickia_ferox_genome_assembly,_chromosome:_4	AUGUSTUS	CDS	31435118	31435491	1	-	2	ID=g17953.t1.CDS1;Parent=g17953.t1;
OW387026.1_Nowickia_ferox_genome_assembly,_chromosome:_4	AUGUSTUS	exon	31435118	31435491	.	-	.	ID=g17953.t1.exon1;Parent=g17953.t1;
OW387026.1_Nowickia_ferox_genome_assembly,_chromosome:_4	AUGUSTUS	intron	31435492	31435543	1	-	.	ID=g17953.t1.intron1;Parent=g17953.t1;
OW387026.1_Nowickia_ferox_genome_assembly,_chromosome:_4	AUGUSTUS	CDS	31435544	31435607	1	-	0	ID=g17953.t1.CDS2;Parent=g17953.t1;
OW387026.1_Nowickia_ferox_genome_assembly,_chromosome:_4	AUGUSTUS	exon	31435544	31435607	.	-	.	ID=g17953.t1.exon2;Parent=g17953.t1;
OW387026.1_Nowickia_ferox_genome_assembly,_chromosome:_4	AUGUSTUS	start_codon	31435605	31435607	.	-	0	ID=g17953.t1.start1;Parent=g17953.t1;
OW387026.1_Nowickia_ferox_genome_assembly,_chromosome:_4	AUGUSTUS	gene	31453873	31456200	.	-	.	ID=g17954;
OW387026.1_Nowickia_ferox_genome_assembly,_chromosome:_4	AUGUSTUS	mRNA	31453873	31456200	0.38	-	.	ID=g17954.t1;Parent=g17954;
OW387026.1_Nowickia_ferox_genome_assembly,_chromosome:_4	AUGUSTUS	stop_codon	31453873	31453875	.	-	0	ID=g17954.t1.stop1;Parent=g17954.t1;
OW387026.1_Nowickia_ferox_genome_assembly,_chromosome:_4	AUGUSTUS	CDS	31453873	31454462	1	-	2	ID=g17954.t1.CDS1;Parent=g17954.t1;
OW387026.1_Nowickia_ferox_genome_assembly,_chromosome:_4	AUGUSTUS	exon	31453873	31454462	.	-	.	ID=g17954.t1.exon1;Parent=g17954.t1;
OW387026.1_Nowickia_ferox_genome_assembly,_chromosome:_4	AUGUSTUS	intron	31454463	31454530	1	-	.	ID=g17954.t1.intron1;Parent=g17954.t1;
OW387026.1_Nowickia_ferox_genome_assembly,_chromosome:_4	AUGUSTUS	CDS	31454531	31454633	0.8	-	0	ID=g17954.t1.CDS2;Parent=g17954.t1;
OW387026.1_Nowickia_ferox_genome_assembly,_chromosome:_4	AUGUSTUS	exon	31454531	31454633	.	-	.	ID=g17954.t1.exon2;Parent=g17954.t1;
OW387026.1_Nowickia_ferox_genome_assembly,_chromosome:_4	AUGUSTUS	intron	31454634	31454741	0.8	-	.	ID=g17954.t1.intron2;Parent=g17954.t1;
OW387026.1_Nowickia_ferox_genome_assembly,_chromosome:_4	AUGUSTUS	CDS	31454742	31454840	0.81	-	0	ID=g17954.t1.CDS3;Parent=g17954.t1;
OW387026.1_Nowickia_ferox_genome_assembly,_chromosome:_4	AUGUSTUS	exon	31454742	31454840	.	-	.	ID=g17954.t1.exon3;Parent=g17954.t1;
OW387026.1_Nowickia_ferox_genome_assembly,_chromosome:_4	AUGUSTUS	intron	31454841	31454892	1	-	.	ID=g17954.t1.intron3;Parent=g17954.t1;
OW387026.1_Nowickia_ferox_genome_assembly,_chromosome:_4	AUGUSTUS	CDS	31454893	31455077	0.95	-	2	ID=g17954.t1.CDS4;Parent=g17954.t1;
OW387026.1_Nowickia_ferox_genome_assembly,_chromosome:_4	AUGUSTUS	exon	31454893	31455077	.	-	.	ID=g17954.t1.exon4;Parent=g17954.t1;
OW387026.1_Nowickia_ferox_genome_assembly,_chromosome:_4	AUGUSTUS	intron	31455078	31455137	1	-	.	ID=g17954.t1.intron4;Parent=g17954.t1;
OW387026.1_Nowickia_ferox_genome_assembly,_chromosome:_4	AUGUSTUS	CDS	31455138	31455368	1	-	2	ID=g17954.t1.CDS5;Parent=g17954.t1;
OW387026.1_Nowickia_ferox_genome_assembly,_chromosome:_4	AUGUSTUS	exon	31455138	31455368	.	-	.	ID=g17954.t1.exon5;Parent=g17954.t1;
OW387026.1_Nowickia_ferox_genome_assembly,_chromosome:_4	AUGUSTUS	intron	31455369	31456139	1	-	.	ID=g17954.t1.intron5;Parent=g17954.t1;
OW387026.1_Nowickia_ferox_genome_assembly,_chromosome:_4	AUGUSTUS	CDS	31456140	31456200	0.49	-	0	ID=g17954.t1.CDS6;Parent=g17954.t1;
OW387026.1_Nowickia_ferox_genome_assembly,_chromosome:_4	AUGUSTUS	exon	31456140	31456200	.	-	.	ID=g17954.t1.exon6;Parent=g17954.t1;
OW387026.1_Nowickia_ferox_genome_assembly,_chromosome:_4	AUGUSTUS	start_codon	31456198	31456200	.	-	0	ID=g17954.t1.start1;Parent=g17954.t1;
OW387026.1_Nowickia_ferox_genome_assembly,_chromosome:_4	AUGUSTUS	gene	31456889	31457566	.	-	.	ID=g17955;
OW387026.1_Nowickia_ferox_genome_assembly,_chromosome:_4	AUGUSTUS	mRNA	31456889	31457566	1	-	.	ID=g17955.t1;Parent=g17955;
OW387026.1_Nowickia_ferox_genome_assembly,_chromosome:_4	AUGUSTUS	stop_codon	31456889	31456891	.	-	0	ID=g17955.t1.stop1;Parent=g17955.t1;
OW387026.1_Nowickia_ferox_genome_assembly,_chromosome:_4	AUGUSTUS	CDS	31456889	31457270	1	-	1	ID=g17955.t1.CDS1;Parent=g17955.t1;
OW387026.1_Nowickia_ferox_genome_assembly,_chromosome:_4	AUGUSTUS	exon	31456889	31457270	.	-	.	ID=g17955.t1.exon1;Parent=g17955.t1;
OW387026.1_Nowickia_ferox_genome_assembly,_chromosome:_4	AUGUSTUS	intron	31457271	31457363	1	-	.	ID=g17955.t1.intron1;Parent=g17955.t1;
OW387026.1_Nowickia_ferox_genome_assembly,_chromosome:_4	AUGUSTUS	CDS	31457364	31457566	1	-	0	ID=g17955.t1.CDS2;Parent=g17955.t1;
OW387026.1_Nowickia_ferox_genome_assembly,_chromosome:_4	AUGUSTUS	exon	31457364	31457566	.	-	.	ID=g17955.t1.exon2;Parent=g17955.t1;
OW387026.1_Nowickia_ferox_genome_assembly,_chromosome:_4	AUGUSTUS	start_codon	31457564	31457566	.	-	0	ID=g17955.t1.start1;Parent=g17955.t1;
OW387026.1_Nowickia_ferox_genome_assembly,_chromosome:_4	AUGUSTUS	gene	31460575	31461474	.	-	.	ID=g17956;
OW387026.1_Nowickia_ferox_genome_assembly,_chromosome:_4	AUGUSTUS	mRNA	31460575	31461474	1	-	.	ID=g17956.t1;Parent=g17956;
OW387026.1_Nowickia_ferox_genome_assembly,_chromosome:_4	AUGUSTUS	stop_codon	31460575	31460577	.	-	0	ID=g17956.t1.stop1;Parent=g17956.t1;
OW387026.1_Nowickia_ferox_genome_assembly,_chromosome:_4	AUGUSTUS	CDS	31460575	31461474	1	-	0	ID=g17956.t1.CDS1;Parent=g17956.t1;
OW387026.1_Nowickia_ferox_genome_assembly,_chromosome:_4	AUGUSTUS	exon	31460575	31461474	.	-	.	ID=g17956.t1.exon1;Parent=g17956.t1;
OW387026.1_Nowickia_ferox_genome_assembly,_chromosome:_4	AUGUSTUS	start_codon	31461472	31461474	.	-	0	ID=g17956.t1.start1;Parent=g17956.t1;
OW387026.1_Nowickia_ferox_genome_assembly,_chromosome:_4	AUGUSTUS	gene	31461723	31462673	.	-	.	ID=g17957;
OW387026.1_Nowickia_ferox_genome_assembly,_chromosome:_4	AUGUSTUS	mRNA	31461723	31462673	0.69	-	.	ID=g17957.t1;Parent=g17957;
OW387026.1_Nowickia_ferox_genome_assembly,_chromosome:_4	AUGUSTUS	stop_codon	31461723	31461725	.	-	0	ID=g17957.t1.stop1;Parent=g17957.t1;
OW387026.1_Nowickia_ferox_genome_assembly,_chromosome:_4	AUGUSTUS	CDS	31461723	31462673	0.69	-	0	ID=g17957.t1.CDS1;Parent=g17957.t1;
OW387026.1_Nowickia_ferox_genome_assembly,_chromosome:_4	AUGUSTUS	exon	31461723	31462673	.	-	.	ID=g17957.t1.exon1;Parent=g17957.t1;
OW387026.1_Nowickia_ferox_genome_assembly,_chromosome:_4	AUGUSTUS	start_codon	31462671	31462673	.	-	0	ID=g17957.t1.start1;Parent=g17957.t1;
OW387026.1_Nowickia_ferox_genome_assembly,_chromosome:_4	AUGUSTUS	gene	31462735	31467152	.	-	.	ID=g17958;
OW387026.1_Nowickia_ferox_genome_assembly,_chromosome:_4	AUGUSTUS	mRNA	31462735	31467152	0.5	-	.	ID=g17958.t1;Parent=g17958;
OW387026.1_Nowickia_ferox_genome_assembly,_chromosome:_4	AUGUSTUS	stop_codon	31462735	31462737	.	-	0	ID=g17958.t1.stop1;Parent=g17958.t1;
OW387026.1_Nowickia_ferox_genome_assembly,_chromosome:_4	AUGUSTUS	CDS	31462735	31462854	0.68	-	0	ID=g17958.t1.CDS1;Parent=g17958.t1;
OW387026.1_Nowickia_ferox_genome_assembly,_chromosome:_4	AUGUSTUS	exon	31462735	31462854	.	-	.	ID=g17958.t1.exon1;Parent=g17958.t1;
OW387026.1_Nowickia_ferox_genome_assembly,_chromosome:_4	AUGUSTUS	intron	31462855	31466765	0.5	-	.	ID=g17958.t1.intron1;Parent=g17958.t1;
OW387026.1_Nowickia_ferox_genome_assembly,_chromosome:_4	AUGUSTUS	CDS	31466766	31467152	0.51	-	0	ID=g17958.t1.CDS2;Parent=g17958.t1;
OW387026.1_Nowickia_ferox_genome_assembly,_chromosome:_4	AUGUSTUS	exon	31466766	31467152	.	-	.	ID=g17958.t1.exon2;Parent=g17958.t1;
OW387026.1_Nowickia_ferox_genome_assembly,_chromosome:_4	AUGUSTUS	start_codon	31467150	31467152	.	-	0	ID=g17958.t1.start1;Parent=g17958.t1;
OW387026.1_Nowickia_ferox_genome_assembly,_chromosome:_4	AUGUSTUS	gene	31477494	31477826	.	+	.	ID=g17959;
OW387026.1_Nowickia_ferox_genome_assembly,_chromosome:_4	AUGUSTUS	mRNA	31477494	31477826	0.67	+	.	ID=g17959.t1;Parent=g17959;
OW387026.1_Nowickia_ferox_genome_assembly,_chromosome:_4	AUGUSTUS	start_codon	31477494	31477496	.	+	0	ID=g17959.t1.start1;Parent=g17959.t1;
OW387026.1_Nowickia_ferox_genome_assembly,_chromosome:_4	AUGUSTUS	CDS	31477494	31477555	0.8	+	0	ID=g17959.t1.CDS1;Parent=g17959.t1;
OW387026.1_Nowickia_ferox_genome_assembly,_chromosome:_4	AUGUSTUS	exon	31477494	31477555	.	+	.	ID=g17959.t1.exon1;Parent=g17959.t1;
OW387026.1_Nowickia_ferox_genome_assembly,_chromosome:_4	AUGUSTUS	intron	31477556	31477618	0.67	+	.	ID=g17959.t1.intron1;Parent=g17959.t1;
OW387026.1_Nowickia_ferox_genome_assembly,_chromosome:_4	AUGUSTUS	CDS	31477619	31477826	0.67	+	1	ID=g17959.t1.CDS2;Parent=g17959.t1;
OW387026.1_Nowickia_ferox_genome_assembly,_chromosome:_4	AUGUSTUS	exon	31477619	31477826	.	+	.	ID=g17959.t1.exon2;Parent=g17959.t1;
OW387026.1_Nowickia_ferox_genome_assembly,_chromosome:_4	AUGUSTUS	stop_codon	31477824	31477826	.	+	0	ID=g17959.t1.stop1;Parent=g17959.t1;
OW387026.1_Nowickia_ferox_genome_assembly,_chromosome:_4	AUGUSTUS	gene	31485415	31485744	.	-	.	ID=g17960;
OW387026.1_Nowickia_ferox_genome_assembly,_chromosome:_4	AUGUSTUS	mRNA	31485415	31485744	1	-	.	ID=g17960.t1;Parent=g17960;
OW387026.1_Nowickia_ferox_genome_assembly,_chromosome:_4	AUGUSTUS	stop_codon	31485415	31485417	.	-	0	ID=g17960.t1.stop1;Parent=g17960.t1;
OW387026.1_Nowickia_ferox_genome_assembly,_chromosome:_4	AUGUSTUS	CDS	31485415	31485744	1	-	0	ID=g17960.t1.CDS1;Parent=g17960.t1;
OW387026.1_Nowickia_ferox_genome_assembly,_chromosome:_4	AUGUSTUS	exon	31485415	31485744	.	-	.	ID=g17960.t1.exon1;Parent=g17960.t1;
OW387026.1_Nowickia_ferox_genome_assembly,_chromosome:_4	AUGUSTUS	start_codon	31485742	31485744	.	-	0	ID=g17960.t1.start1;Parent=g17960.t1;
OW387026.1_Nowickia_ferox_genome_assembly,_chromosome:_4	AUGUSTUS	gene	31503636	31503975	.	-	.	ID=g17961;
OW387026.1_Nowickia_ferox_genome_assembly,_chromosome:_4	AUGUSTUS	mRNA	31503636	31503975	0.59	-	.	ID=g17961.t1;Parent=g17961;
OW387026.1_Nowickia_ferox_genome_assembly,_chromosome:_4	AUGUSTUS	stop_codon	31503636	31503638	.	-	0	ID=g17961.t1.stop1;Parent=g17961.t1;
OW387026.1_Nowickia_ferox_genome_assembly,_chromosome:_4	AUGUSTUS	CDS	31503636	31503730	0.94	-	2	ID=g17961.t1.CDS1;Parent=g17961.t1;
OW387026.1_Nowickia_ferox_genome_assembly,_chromosome:_4	AUGUSTUS	exon	31503636	31503730	.	-	.	ID=g17961.t1.exon1;Parent=g17961.t1;
OW387026.1_Nowickia_ferox_genome_assembly,_chromosome:_4	AUGUSTUS	intron	31503731	31503815	0.59	-	.	ID=g17961.t1.intron1;Parent=g17961.t1;
OW387026.1_Nowickia_ferox_genome_assembly,_chromosome:_4	AUGUSTUS	CDS	31503816	31503975	0.59	-	0	ID=g17961.t1.CDS2;Parent=g17961.t1;
OW387026.1_Nowickia_ferox_genome_assembly,_chromosome:_4	AUGUSTUS	exon	31503816	31503975	.	-	.	ID=g17961.t1.exon2;Parent=g17961.t1;
OW387026.1_Nowickia_ferox_genome_assembly,_chromosome:_4	AUGUSTUS	start_codon	31503973	31503975	.	-	0	ID=g17961.t1.start1;Parent=g17961.t1;
OW387026.1_Nowickia_ferox_genome_assembly,_chromosome:_4	AUGUSTUS	gene	31504369	31504727	.	-	.	ID=g17962;
OW387026.1_Nowickia_ferox_genome_assembly,_chromosome:_4	AUGUSTUS	mRNA	31504369	31504727	0.99	-	.	ID=g17962.t1;Parent=g17962;
OW387026.1_Nowickia_ferox_genome_assembly,_chromosome:_4	AUGUSTUS	stop_codon	31504369	31504371	.	-	0	ID=g17962.t1.stop1;Parent=g17962.t1;
OW387026.1_Nowickia_ferox_genome_assembly,_chromosome:_4	AUGUSTUS	CDS	31504369	31504529	0.99	-	2	ID=g17962.t1.CDS1;Parent=g17962.t1;
OW387026.1_Nowickia_ferox_genome_assembly,_chromosome:_4	AUGUSTUS	exon	31504369	31504529	.	-	.	ID=g17962.t1.exon1;Parent=g17962.t1;
OW387026.1_Nowickia_ferox_genome_assembly,_chromosome:_4	AUGUSTUS	intron	31504530	31504598	1	-	.	ID=g17962.t1.intron1;Parent=g17962.t1;
OW387026.1_Nowickia_ferox_genome_assembly,_chromosome:_4	AUGUSTUS	CDS	31504599	31504613	0.99	-	2	ID=g17962.t1.CDS2;Parent=g17962.t1;
OW387026.1_Nowickia_ferox_genome_assembly,_chromosome:_4	AUGUSTUS	exon	31504599	31504613	.	-	.	ID=g17962.t1.exon2;Parent=g17962.t1;
OW387026.1_Nowickia_ferox_genome_assembly,_chromosome:_4	AUGUSTUS	intron	31504614	31504663	0.99	-	.	ID=g17962.t1.intron2;Parent=g17962.t1;
OW387026.1_Nowickia_ferox_genome_assembly,_chromosome:_4	AUGUSTUS	CDS	31504664	31504727	0.99	-	0	ID=g17962.t1.CDS3;Parent=g17962.t1;
OW387026.1_Nowickia_ferox_genome_assembly,_chromosome:_4	AUGUSTUS	exon	31504664	31504727	.	-	.	ID=g17962.t1.exon3;Parent=g17962.t1;
OW387026.1_Nowickia_ferox_genome_assembly,_chromosome:_4	AUGUSTUS	start_codon	31504725	31504727	.	-	0	ID=g17962.t1.start1;Parent=g17962.t1;
OW387026.1_Nowickia_ferox_genome_assembly,_chromosome:_4	GeneMark.hmm3	mRNA	31504482	31504727	.	-	.	ID=g17962.t2;Parent=g17962;
OW387026.1_Nowickia_ferox_genome_assembly,_chromosome:_4	GeneMark.hmm3	stop_codon	31504482	31504484	.	-	0	ID=g17962.t2.stop1;Parent=g17962.t2;
OW387026.1_Nowickia_ferox_genome_assembly,_chromosome:_4	GeneMark.hmm3	CDS	31504482	31504529	.	-	0	ID=g17962.t2.CDS1;Parent=g17962.t2;
OW387026.1_Nowickia_ferox_genome_assembly,_chromosome:_4	GeneMark.hmm3	exon	31504482	31504529	0	-	.	ID=g17962.t2.exon1;Parent=g17962.t2;
OW387026.1_Nowickia_ferox_genome_assembly,_chromosome:_4	GeneMark.hmm3	intron	31504530	31504598	.	-	0	ID=g17962.t2.intron1;Parent=g17962.t2;
OW387026.1_Nowickia_ferox_genome_assembly,_chromosome:_4	GeneMark.hmm3	CDS	31504599	31504727	.	-	0	ID=g17962.t2.CDS2;Parent=g17962.t2;
OW387026.1_Nowickia_ferox_genome_assembly,_chromosome:_4	GeneMark.hmm3	exon	31504599	31504727	0	-	.	ID=g17962.t2.exon2;Parent=g17962.t2;
OW387026.1_Nowickia_ferox_genome_assembly,_chromosome:_4	GeneMark.hmm3	start_codon	31504725	31504727	.	-	0	ID=g17962.t2.start1;Parent=g17962.t2;
OW387026.1_Nowickia_ferox_genome_assembly,_chromosome:_4	AUGUSTUS	gene	31508392	31509391	.	-	.	ID=g17963;
OW387026.1_Nowickia_ferox_genome_assembly,_chromosome:_4	AUGUSTUS	mRNA	31508392	31509391	1	-	.	ID=g17963.t1;Parent=g17963;
OW387026.1_Nowickia_ferox_genome_assembly,_chromosome:_4	AUGUSTUS	stop_codon	31508392	31508394	.	-	0	ID=g17963.t1.stop1;Parent=g17963.t1;
OW387026.1_Nowickia_ferox_genome_assembly,_chromosome:_4	AUGUSTUS	CDS	31508392	31508833	1	-	1	ID=g17963.t1.CDS1;Parent=g17963.t1;
OW387026.1_Nowickia_ferox_genome_assembly,_chromosome:_4	AUGUSTUS	exon	31508392	31508833	.	-	.	ID=g17963.t1.exon1;Parent=g17963.t1;
OW387026.1_Nowickia_ferox_genome_assembly,_chromosome:_4	AUGUSTUS	intron	31508834	31509377	1	-	.	ID=g17963.t1.intron1;Parent=g17963.t1;
OW387026.1_Nowickia_ferox_genome_assembly,_chromosome:_4	AUGUSTUS	CDS	31509378	31509391	1	-	0	ID=g17963.t1.CDS2;Parent=g17963.t1;
OW387026.1_Nowickia_ferox_genome_assembly,_chromosome:_4	AUGUSTUS	exon	31509378	31509391	.	-	.	ID=g17963.t1.exon2;Parent=g17963.t1;
OW387026.1_Nowickia_ferox_genome_assembly,_chromosome:_4	AUGUSTUS	start_codon	31509389	31509391	.	-	0	ID=g17963.t1.start1;Parent=g17963.t1;
OW387026.1_Nowickia_ferox_genome_assembly,_chromosome:_4	AUGUSTUS	gene	31510656	31511217	.	-	.	ID=g17964;
OW387026.1_Nowickia_ferox_genome_assembly,_chromosome:_4	AUGUSTUS	mRNA	31510656	31511217	0.47	-	.	ID=g17964.t1;Parent=g17964;
OW387026.1_Nowickia_ferox_genome_assembly,_chromosome:_4	AUGUSTUS	stop_codon	31510656	31510658	.	-	0	ID=g17964.t1.stop1;Parent=g17964.t1;
OW387026.1_Nowickia_ferox_genome_assembly,_chromosome:_4	AUGUSTUS	CDS	31510656	31511058	0.47	-	1	ID=g17964.t1.CDS1;Parent=g17964.t1;
OW387026.1_Nowickia_ferox_genome_assembly,_chromosome:_4	AUGUSTUS	exon	31510656	31511058	.	-	.	ID=g17964.t1.exon1;Parent=g17964.t1;
OW387026.1_Nowickia_ferox_genome_assembly,_chromosome:_4	AUGUSTUS	intron	31511059	31511113	0.47	-	.	ID=g17964.t1.intron1;Parent=g17964.t1;
OW387026.1_Nowickia_ferox_genome_assembly,_chromosome:_4	AUGUSTUS	CDS	31511114	31511217	0.47	-	0	ID=g17964.t1.CDS2;Parent=g17964.t1;
OW387026.1_Nowickia_ferox_genome_assembly,_chromosome:_4	AUGUSTUS	exon	31511114	31511217	.	-	.	ID=g17964.t1.exon2;Parent=g17964.t1;
OW387026.1_Nowickia_ferox_genome_assembly,_chromosome:_4	AUGUSTUS	start_codon	31511215	31511217	.	-	0	ID=g17964.t1.start1;Parent=g17964.t1;
OW387026.1_Nowickia_ferox_genome_assembly,_chromosome:_4	AUGUSTUS	gene	31561422	31561865	.	-	.	ID=g17965;
OW387026.1_Nowickia_ferox_genome_assembly,_chromosome:_4	AUGUSTUS	mRNA	31561422	31561865	0.48	-	.	ID=g17965.t1;Parent=g17965;
OW387026.1_Nowickia_ferox_genome_assembly,_chromosome:_4	AUGUSTUS	stop_codon	31561422	31561424	.	-	0	ID=g17965.t1.stop1;Parent=g17965.t1;
OW387026.1_Nowickia_ferox_genome_assembly,_chromosome:_4	AUGUSTUS	CDS	31561422	31561564	0.48	-	2	ID=g17965.t1.CDS1;Parent=g17965.t1;
OW387026.1_Nowickia_ferox_genome_assembly,_chromosome:_4	AUGUSTUS	exon	31561422	31561564	.	-	.	ID=g17965.t1.exon1;Parent=g17965.t1;
OW387026.1_Nowickia_ferox_genome_assembly,_chromosome:_4	AUGUSTUS	intron	31561565	31561702	0.48	-	.	ID=g17965.t1.intron1;Parent=g17965.t1;
OW387026.1_Nowickia_ferox_genome_assembly,_chromosome:_4	AUGUSTUS	CDS	31561703	31561865	0.57	-	0	ID=g17965.t1.CDS2;Parent=g17965.t1;
OW387026.1_Nowickia_ferox_genome_assembly,_chromosome:_4	AUGUSTUS	exon	31561703	31561865	.	-	.	ID=g17965.t1.exon2;Parent=g17965.t1;
OW387026.1_Nowickia_ferox_genome_assembly,_chromosome:_4	AUGUSTUS	start_codon	31561863	31561865	.	-	0	ID=g17965.t1.start1;Parent=g17965.t1;
OW387026.1_Nowickia_ferox_genome_assembly,_chromosome:_4	AUGUSTUS	gene	31561695	31569999	.	-	.	ID=g17966;
OW387026.1_Nowickia_ferox_genome_assembly,_chromosome:_4	AUGUSTUS	mRNA	31561695	31569999	0.77	-	.	ID=g17966.t1;Parent=g17966;
OW387026.1_Nowickia_ferox_genome_assembly,_chromosome:_4	AUGUSTUS	stop_codon	31561695	31561697	.	-	0	ID=g17966.t1.stop1;Parent=g17966.t1;
OW387026.1_Nowickia_ferox_genome_assembly,_chromosome:_4	AUGUSTUS	CDS	31561695	31561843	0.96	-	2	ID=g17966.t1.CDS1;Parent=g17966.t1;
OW387026.1_Nowickia_ferox_genome_assembly,_chromosome:_4	AUGUSTUS	exon	31561695	31561843	.	-	.	ID=g17966.t1.exon1;Parent=g17966.t1;
OW387026.1_Nowickia_ferox_genome_assembly,_chromosome:_4	AUGUSTUS	intron	31561844	31569932	0.78	-	.	ID=g17966.t1.intron1;Parent=g17966.t1;
OW387026.1_Nowickia_ferox_genome_assembly,_chromosome:_4	AUGUSTUS	CDS	31569933	31569999	0.78	-	0	ID=g17966.t1.CDS2;Parent=g17966.t1;
OW387026.1_Nowickia_ferox_genome_assembly,_chromosome:_4	AUGUSTUS	exon	31569933	31569999	.	-	.	ID=g17966.t1.exon2;Parent=g17966.t1;
OW387026.1_Nowickia_ferox_genome_assembly,_chromosome:_4	AUGUSTUS	start_codon	31569997	31569999	.	-	0	ID=g17966.t1.start1;Parent=g17966.t1;
OW387026.1_Nowickia_ferox_genome_assembly,_chromosome:_4	AUGUSTUS	gene	31712162	31712428	.	-	.	ID=g17967;
OW387026.1_Nowickia_ferox_genome_assembly,_chromosome:_4	AUGUSTUS	mRNA	31712162	31712428	1	-	.	ID=g17967.t1;Parent=g17967;
OW387026.1_Nowickia_ferox_genome_assembly,_chromosome:_4	AUGUSTUS	stop_codon	31712162	31712164	.	-	0	ID=g17967.t1.stop1;Parent=g17967.t1;
OW387026.1_Nowickia_ferox_genome_assembly,_chromosome:_4	AUGUSTUS	CDS	31712162	31712428	1	-	0	ID=g17967.t1.CDS1;Parent=g17967.t1;
OW387026.1_Nowickia_ferox_genome_assembly,_chromosome:_4	AUGUSTUS	exon	31712162	31712428	.	-	.	ID=g17967.t1.exon1;Parent=g17967.t1;
OW387026.1_Nowickia_ferox_genome_assembly,_chromosome:_4	AUGUSTUS	start_codon	31712426	31712428	.	-	0	ID=g17967.t1.start1;Parent=g17967.t1;
OW387026.1_Nowickia_ferox_genome_assembly,_chromosome:_4	AUGUSTUS	gene	31780178	31789076	.	+	.	ID=g17968;
OW387026.1_Nowickia_ferox_genome_assembly,_chromosome:_4	AUGUSTUS	mRNA	31780178	31789076	0.57	+	.	ID=g17968.t1;Parent=g17968;
OW387026.1_Nowickia_ferox_genome_assembly,_chromosome:_4	AUGUSTUS	start_codon	31780178	31780180	.	+	0	ID=g17968.t1.start1;Parent=g17968.t1;
OW387026.1_Nowickia_ferox_genome_assembly,_chromosome:_4	AUGUSTUS	CDS	31780178	31780211	0.69	+	0	ID=g17968.t1.CDS1;Parent=g17968.t1;
OW387026.1_Nowickia_ferox_genome_assembly,_chromosome:_4	AUGUSTUS	exon	31780178	31780211	.	+	.	ID=g17968.t1.exon1;Parent=g17968.t1;
OW387026.1_Nowickia_ferox_genome_assembly,_chromosome:_4	AUGUSTUS	intron	31780212	31787368	0.57	+	.	ID=g17968.t1.intron1;Parent=g17968.t1;
OW387026.1_Nowickia_ferox_genome_assembly,_chromosome:_4	AUGUSTUS	CDS	31787369	31787524	0.63	+	2	ID=g17968.t1.CDS2;Parent=g17968.t1;
OW387026.1_Nowickia_ferox_genome_assembly,_chromosome:_4	AUGUSTUS	exon	31787369	31787524	.	+	.	ID=g17968.t1.exon2;Parent=g17968.t1;
OW387026.1_Nowickia_ferox_genome_assembly,_chromosome:_4	AUGUSTUS	intron	31787525	31788519	0.95	+	.	ID=g17968.t1.intron2;Parent=g17968.t1;
OW387026.1_Nowickia_ferox_genome_assembly,_chromosome:_4	AUGUSTUS	CDS	31788520	31789076	1	+	2	ID=g17968.t1.CDS3;Parent=g17968.t1;
OW387026.1_Nowickia_ferox_genome_assembly,_chromosome:_4	AUGUSTUS	exon	31788520	31789076	.	+	.	ID=g17968.t1.exon3;Parent=g17968.t1;
OW387026.1_Nowickia_ferox_genome_assembly,_chromosome:_4	AUGUSTUS	stop_codon	31789074	31789076	.	+	0	ID=g17968.t1.stop1;Parent=g17968.t1;
OW387026.1_Nowickia_ferox_genome_assembly,_chromosome:_4	AUGUSTUS	gene	31834966	31847189	.	+	.	ID=g17969;
OW387026.1_Nowickia_ferox_genome_assembly,_chromosome:_4	AUGUSTUS	mRNA	31834966	31847189	0.26	+	.	ID=g17969.t1;Parent=g17969;
OW387026.1_Nowickia_ferox_genome_assembly,_chromosome:_4	AUGUSTUS	start_codon	31834966	31834968	.	+	0	ID=g17969.t1.start1;Parent=g17969.t1;
OW387026.1_Nowickia_ferox_genome_assembly,_chromosome:_4	AUGUSTUS	CDS	31834966	31835020	0.8	+	0	ID=g17969.t1.CDS1;Parent=g17969.t1;
OW387026.1_Nowickia_ferox_genome_assembly,_chromosome:_4	AUGUSTUS	exon	31834966	31835020	.	+	.	ID=g17969.t1.exon1;Parent=g17969.t1;
OW387026.1_Nowickia_ferox_genome_assembly,_chromosome:_4	AUGUSTUS	intron	31835021	31838388	0.97	+	.	ID=g17969.t1.intron1;Parent=g17969.t1;
OW387026.1_Nowickia_ferox_genome_assembly,_chromosome:_4	AUGUSTUS	CDS	31838389	31838507	0.99	+	2	ID=g17969.t1.CDS2;Parent=g17969.t1;
OW387026.1_Nowickia_ferox_genome_assembly,_chromosome:_4	AUGUSTUS	exon	31838389	31838507	.	+	.	ID=g17969.t1.exon2;Parent=g17969.t1;
OW387026.1_Nowickia_ferox_genome_assembly,_chromosome:_4	AUGUSTUS	intron	31838508	31846940	0.99	+	.	ID=g17969.t1.intron2;Parent=g17969.t1;
OW387026.1_Nowickia_ferox_genome_assembly,_chromosome:_4	AUGUSTUS	CDS	31846941	31847189	0.31	+	0	ID=g17969.t1.CDS3;Parent=g17969.t1;
OW387026.1_Nowickia_ferox_genome_assembly,_chromosome:_4	AUGUSTUS	exon	31846941	31847189	.	+	.	ID=g17969.t1.exon3;Parent=g17969.t1;
OW387026.1_Nowickia_ferox_genome_assembly,_chromosome:_4	AUGUSTUS	stop_codon	31847187	31847189	.	+	0	ID=g17969.t1.stop1;Parent=g17969.t1;
OW387026.1_Nowickia_ferox_genome_assembly,_chromosome:_4	AUGUSTUS	gene	31865152	31866039	.	+	.	ID=g17970;
OW387026.1_Nowickia_ferox_genome_assembly,_chromosome:_4	AUGUSTUS	mRNA	31865152	31866039	0.75	+	.	ID=g17970.t1;Parent=g17970;
OW387026.1_Nowickia_ferox_genome_assembly,_chromosome:_4	AUGUSTUS	start_codon	31865152	31865154	.	+	0	ID=g17970.t1.start1;Parent=g17970.t1;
OW387026.1_Nowickia_ferox_genome_assembly,_chromosome:_4	AUGUSTUS	CDS	31865152	31865289	0.79	+	0	ID=g17970.t1.CDS1;Parent=g17970.t1;
OW387026.1_Nowickia_ferox_genome_assembly,_chromosome:_4	AUGUSTUS	exon	31865152	31865289	.	+	.	ID=g17970.t1.exon1;Parent=g17970.t1;
OW387026.1_Nowickia_ferox_genome_assembly,_chromosome:_4	AUGUSTUS	intron	31865290	31865796	0.75	+	.	ID=g17970.t1.intron1;Parent=g17970.t1;
OW387026.1_Nowickia_ferox_genome_assembly,_chromosome:_4	AUGUSTUS	CDS	31865797	31866039	0.88	+	0	ID=g17970.t1.CDS2;Parent=g17970.t1;
OW387026.1_Nowickia_ferox_genome_assembly,_chromosome:_4	AUGUSTUS	exon	31865797	31866039	.	+	.	ID=g17970.t1.exon2;Parent=g17970.t1;
OW387026.1_Nowickia_ferox_genome_assembly,_chromosome:_4	AUGUSTUS	stop_codon	31866037	31866039	.	+	0	ID=g17970.t1.stop1;Parent=g17970.t1;
OW387026.1_Nowickia_ferox_genome_assembly,_chromosome:_4	AUGUSTUS	gene	31871287	31908594	.	+	.	ID=g17971;
OW387026.1_Nowickia_ferox_genome_assembly,_chromosome:_4	AUGUSTUS	mRNA	31871287	31908594	0.79	+	.	ID=g17971.t1;Parent=g17971;
OW387026.1_Nowickia_ferox_genome_assembly,_chromosome:_4	AUGUSTUS	start_codon	31871287	31871289	.	+	0	ID=g17971.t1.start1;Parent=g17971.t1;
OW387026.1_Nowickia_ferox_genome_assembly,_chromosome:_4	AUGUSTUS	CDS	31871287	31871349	0.93	+	0	ID=g17971.t1.CDS1;Parent=g17971.t1;
OW387026.1_Nowickia_ferox_genome_assembly,_chromosome:_4	AUGUSTUS	exon	31871287	31871349	.	+	.	ID=g17971.t1.exon1;Parent=g17971.t1;
OW387026.1_Nowickia_ferox_genome_assembly,_chromosome:_4	AUGUSTUS	intron	31871350	31881470	0.93	+	.	ID=g17971.t1.intron1;Parent=g17971.t1;
OW387026.1_Nowickia_ferox_genome_assembly,_chromosome:_4	AUGUSTUS	CDS	31881471	31881666	1	+	0	ID=g17971.t1.CDS2;Parent=g17971.t1;
OW387026.1_Nowickia_ferox_genome_assembly,_chromosome:_4	AUGUSTUS	exon	31881471	31881666	.	+	.	ID=g17971.t1.exon2;Parent=g17971.t1;
OW387026.1_Nowickia_ferox_genome_assembly,_chromosome:_4	AUGUSTUS	intron	31881667	31884131	1	+	.	ID=g17971.t1.intron2;Parent=g17971.t1;
OW387026.1_Nowickia_ferox_genome_assembly,_chromosome:_4	AUGUSTUS	CDS	31884132	31884263	1	+	2	ID=g17971.t1.CDS3;Parent=g17971.t1;
OW387026.1_Nowickia_ferox_genome_assembly,_chromosome:_4	AUGUSTUS	exon	31884132	31884263	.	+	.	ID=g17971.t1.exon3;Parent=g17971.t1;
OW387026.1_Nowickia_ferox_genome_assembly,_chromosome:_4	AUGUSTUS	intron	31884264	31892847	1	+	.	ID=g17971.t1.intron3;Parent=g17971.t1;
OW387026.1_Nowickia_ferox_genome_assembly,_chromosome:_4	AUGUSTUS	CDS	31892848	31892967	1	+	2	ID=g17971.t1.CDS4;Parent=g17971.t1;
OW387026.1_Nowickia_ferox_genome_assembly,_chromosome:_4	AUGUSTUS	exon	31892848	31892967	.	+	.	ID=g17971.t1.exon4;Parent=g17971.t1;
OW387026.1_Nowickia_ferox_genome_assembly,_chromosome:_4	AUGUSTUS	intron	31892968	31897789	1	+	.	ID=g17971.t1.intron4;Parent=g17971.t1;
OW387026.1_Nowickia_ferox_genome_assembly,_chromosome:_4	AUGUSTUS	CDS	31897790	31897963	1	+	2	ID=g17971.t1.CDS5;Parent=g17971.t1;
OW387026.1_Nowickia_ferox_genome_assembly,_chromosome:_4	AUGUSTUS	exon	31897790	31897963	.	+	.	ID=g17971.t1.exon5;Parent=g17971.t1;
OW387026.1_Nowickia_ferox_genome_assembly,_chromosome:_4	AUGUSTUS	intron	31897964	31908159	1	+	.	ID=g17971.t1.intron5;Parent=g17971.t1;
OW387026.1_Nowickia_ferox_genome_assembly,_chromosome:_4	AUGUSTUS	CDS	31908160	31908423	1	+	2	ID=g17971.t1.CDS6;Parent=g17971.t1;
OW387026.1_Nowickia_ferox_genome_assembly,_chromosome:_4	AUGUSTUS	exon	31908160	31908423	.	+	.	ID=g17971.t1.exon6;Parent=g17971.t1;
OW387026.1_Nowickia_ferox_genome_assembly,_chromosome:_4	AUGUSTUS	intron	31908424	31908478	0.85	+	.	ID=g17971.t1.intron6;Parent=g17971.t1;
OW387026.1_Nowickia_ferox_genome_assembly,_chromosome:_4	AUGUSTUS	CDS	31908479	31908594	0.85	+	2	ID=g17971.t1.CDS7;Parent=g17971.t1;
OW387026.1_Nowickia_ferox_genome_assembly,_chromosome:_4	AUGUSTUS	exon	31908479	31908594	.	+	.	ID=g17971.t1.exon7;Parent=g17971.t1;
OW387026.1_Nowickia_ferox_genome_assembly,_chromosome:_4	AUGUSTUS	stop_codon	31908592	31908594	.	+	0	ID=g17971.t1.stop1;Parent=g17971.t1;
OW387026.1_Nowickia_ferox_genome_assembly,_chromosome:_4	AUGUSTUS	gene	31949376	31949639	.	-	.	ID=g17972;
OW387026.1_Nowickia_ferox_genome_assembly,_chromosome:_4	AUGUSTUS	mRNA	31949376	31949639	0.71	-	.	ID=g17972.t1;Parent=g17972;
OW387026.1_Nowickia_ferox_genome_assembly,_chromosome:_4	AUGUSTUS	stop_codon	31949376	31949378	.	-	0	ID=g17972.t1.stop1;Parent=g17972.t1;
OW387026.1_Nowickia_ferox_genome_assembly,_chromosome:_4	AUGUSTUS	CDS	31949376	31949639	0.71	-	0	ID=g17972.t1.CDS1;Parent=g17972.t1;
OW387026.1_Nowickia_ferox_genome_assembly,_chromosome:_4	AUGUSTUS	exon	31949376	31949639	.	-	.	ID=g17972.t1.exon1;Parent=g17972.t1;
OW387026.1_Nowickia_ferox_genome_assembly,_chromosome:_4	AUGUSTUS	start_codon	31949637	31949639	.	-	0	ID=g17972.t1.start1;Parent=g17972.t1;
OW387026.1_Nowickia_ferox_genome_assembly,_chromosome:_4	AUGUSTUS	gene	31973731	31974114	.	+	.	ID=g17973;
OW387026.1_Nowickia_ferox_genome_assembly,_chromosome:_4	AUGUSTUS	mRNA	31973731	31974114	1	+	.	ID=g17973.t1;Parent=g17973;
OW387026.1_Nowickia_ferox_genome_assembly,_chromosome:_4	AUGUSTUS	start_codon	31973731	31973733	.	+	0	ID=g17973.t1.start1;Parent=g17973.t1;
OW387026.1_Nowickia_ferox_genome_assembly,_chromosome:_4	AUGUSTUS	CDS	31973731	31974114	1	+	0	ID=g17973.t1.CDS1;Parent=g17973.t1;
OW387026.1_Nowickia_ferox_genome_assembly,_chromosome:_4	AUGUSTUS	exon	31973731	31974114	.	+	.	ID=g17973.t1.exon1;Parent=g17973.t1;
OW387026.1_Nowickia_ferox_genome_assembly,_chromosome:_4	AUGUSTUS	stop_codon	31974112	31974114	.	+	0	ID=g17973.t1.stop1;Parent=g17973.t1;
OW387026.1_Nowickia_ferox_genome_assembly,_chromosome:_4	AUGUSTUS	gene	31988141	31990553	.	+	.	ID=g17974;
OW387026.1_Nowickia_ferox_genome_assembly,_chromosome:_4	AUGUSTUS	mRNA	31988141	31990553	0.74	+	.	ID=g17974.t1;Parent=g17974;
OW387026.1_Nowickia_ferox_genome_assembly,_chromosome:_4	AUGUSTUS	start_codon	31988141	31988143	.	+	0	ID=g17974.t1.start1;Parent=g17974.t1;
OW387026.1_Nowickia_ferox_genome_assembly,_chromosome:_4	AUGUSTUS	CDS	31988141	31988210	1	+	0	ID=g17974.t1.CDS1;Parent=g17974.t1;
OW387026.1_Nowickia_ferox_genome_assembly,_chromosome:_4	AUGUSTUS	exon	31988141	31988210	.	+	.	ID=g17974.t1.exon1;Parent=g17974.t1;
OW387026.1_Nowickia_ferox_genome_assembly,_chromosome:_4	AUGUSTUS	intron	31988211	31990350	0.74	+	.	ID=g17974.t1.intron1;Parent=g17974.t1;
OW387026.1_Nowickia_ferox_genome_assembly,_chromosome:_4	AUGUSTUS	CDS	31990351	31990553	0.74	+	2	ID=g17974.t1.CDS2;Parent=g17974.t1;
OW387026.1_Nowickia_ferox_genome_assembly,_chromosome:_4	AUGUSTUS	exon	31990351	31990553	.	+	.	ID=g17974.t1.exon2;Parent=g17974.t1;
OW387026.1_Nowickia_ferox_genome_assembly,_chromosome:_4	AUGUSTUS	stop_codon	31990551	31990553	.	+	0	ID=g17974.t1.stop1;Parent=g17974.t1;
OW387026.1_Nowickia_ferox_genome_assembly,_chromosome:_4	AUGUSTUS	gene	32008276	32008802	.	+	.	ID=g17975;
OW387026.1_Nowickia_ferox_genome_assembly,_chromosome:_4	AUGUSTUS	mRNA	32008276	32008485	1	+	.	ID=g17975.t1;Parent=g17975;
OW387026.1_Nowickia_ferox_genome_assembly,_chromosome:_4	AUGUSTUS	start_codon	32008276	32008278	.	+	0	ID=g17975.t1.start1;Parent=g17975.t1;
OW387026.1_Nowickia_ferox_genome_assembly,_chromosome:_4	AUGUSTUS	CDS	32008276	32008485	1	+	0	ID=g17975.t1.CDS1;Parent=g17975.t1;
OW387026.1_Nowickia_ferox_genome_assembly,_chromosome:_4	AUGUSTUS	exon	32008276	32008485	.	+	.	ID=g17975.t1.exon1;Parent=g17975.t1;
OW387026.1_Nowickia_ferox_genome_assembly,_chromosome:_4	AUGUSTUS	stop_codon	32008483	32008485	.	+	0	ID=g17975.t1.stop1;Parent=g17975.t1;
OW387026.1_Nowickia_ferox_genome_assembly,_chromosome:_4	AUGUSTUS	mRNA	32008276	32008802	0.55	+	.	ID=g17975.t2;Parent=g17975;
OW387026.1_Nowickia_ferox_genome_assembly,_chromosome:_4	AUGUSTUS	start_codon	32008276	32008278	.	+	0	ID=g17975.t2.start1;Parent=g17975.t2;
OW387026.1_Nowickia_ferox_genome_assembly,_chromosome:_4	AUGUSTUS	CDS	32008276	32008282	0.63	+	0	ID=g17975.t2.CDS1;Parent=g17975.t2;
OW387026.1_Nowickia_ferox_genome_assembly,_chromosome:_4	AUGUSTUS	exon	32008276	32008282	.	+	.	ID=g17975.t2.exon1;Parent=g17975.t2;
OW387026.1_Nowickia_ferox_genome_assembly,_chromosome:_4	AUGUSTUS	intron	32008283	32008479	0.55	+	.	ID=g17975.t2.intron1;Parent=g17975.t2;
OW387026.1_Nowickia_ferox_genome_assembly,_chromosome:_4	AUGUSTUS	CDS	32008480	32008802	0.57	+	2	ID=g17975.t2.CDS2;Parent=g17975.t2;
OW387026.1_Nowickia_ferox_genome_assembly,_chromosome:_4	AUGUSTUS	exon	32008480	32008802	.	+	.	ID=g17975.t2.exon2;Parent=g17975.t2;
OW387026.1_Nowickia_ferox_genome_assembly,_chromosome:_4	AUGUSTUS	stop_codon	32008800	32008802	.	+	0	ID=g17975.t2.stop1;Parent=g17975.t2;
OW387026.1_Nowickia_ferox_genome_assembly,_chromosome:_4	AUGUSTUS	gene	32016741	32018379	.	+	.	ID=g17976;
OW387026.1_Nowickia_ferox_genome_assembly,_chromosome:_4	AUGUSTUS	mRNA	32016741	32018379	1	+	.	ID=g17976.t1;Parent=g17976;
OW387026.1_Nowickia_ferox_genome_assembly,_chromosome:_4	AUGUSTUS	start_codon	32016741	32016743	.	+	0	ID=g17976.t1.start1;Parent=g17976.t1;
OW387026.1_Nowickia_ferox_genome_assembly,_chromosome:_4	AUGUSTUS	CDS	32016741	32016873	1	+	0	ID=g17976.t1.CDS1;Parent=g17976.t1;
OW387026.1_Nowickia_ferox_genome_assembly,_chromosome:_4	AUGUSTUS	exon	32016741	32016873	.	+	.	ID=g17976.t1.exon1;Parent=g17976.t1;
OW387026.1_Nowickia_ferox_genome_assembly,_chromosome:_4	AUGUSTUS	intron	32016874	32017525	1	+	.	ID=g17976.t1.intron1;Parent=g17976.t1;
OW387026.1_Nowickia_ferox_genome_assembly,_chromosome:_4	AUGUSTUS	CDS	32017526	32017749	1	+	2	ID=g17976.t1.CDS2;Parent=g17976.t1;
OW387026.1_Nowickia_ferox_genome_assembly,_chromosome:_4	AUGUSTUS	exon	32017526	32017749	.	+	.	ID=g17976.t1.exon2;Parent=g17976.t1;
OW387026.1_Nowickia_ferox_genome_assembly,_chromosome:_4	AUGUSTUS	intron	32017750	32017801	1	+	.	ID=g17976.t1.intron2;Parent=g17976.t1;
OW387026.1_Nowickia_ferox_genome_assembly,_chromosome:_4	AUGUSTUS	CDS	32017802	32018014	1	+	0	ID=g17976.t1.CDS3;Parent=g17976.t1;
OW387026.1_Nowickia_ferox_genome_assembly,_chromosome:_4	AUGUSTUS	exon	32017802	32018014	.	+	.	ID=g17976.t1.exon3;Parent=g17976.t1;
OW387026.1_Nowickia_ferox_genome_assembly,_chromosome:_4	AUGUSTUS	intron	32018015	32018094	1	+	.	ID=g17976.t1.intron3;Parent=g17976.t1;
OW387026.1_Nowickia_ferox_genome_assembly,_chromosome:_4	AUGUSTUS	CDS	32018095	32018379	1	+	0	ID=g17976.t1.CDS4;Parent=g17976.t1;
OW387026.1_Nowickia_ferox_genome_assembly,_chromosome:_4	AUGUSTUS	exon	32018095	32018379	.	+	.	ID=g17976.t1.exon4;Parent=g17976.t1;
OW387026.1_Nowickia_ferox_genome_assembly,_chromosome:_4	AUGUSTUS	stop_codon	32018377	32018379	.	+	0	ID=g17976.t1.stop1;Parent=g17976.t1;
OW387026.1_Nowickia_ferox_genome_assembly,_chromosome:_4	AUGUSTUS	gene	32020494	32021614	.	-	.	ID=g17977;
OW387026.1_Nowickia_ferox_genome_assembly,_chromosome:_4	AUGUSTUS	mRNA	32020494	32021614	0.63	-	.	ID=g17977.t1;Parent=g17977;
OW387026.1_Nowickia_ferox_genome_assembly,_chromosome:_4	AUGUSTUS	stop_codon	32020494	32020496	.	-	0	ID=g17977.t1.stop1;Parent=g17977.t1;
OW387026.1_Nowickia_ferox_genome_assembly,_chromosome:_4	AUGUSTUS	CDS	32020494	32020607	0.93	-	0	ID=g17977.t1.CDS1;Parent=g17977.t1;
OW387026.1_Nowickia_ferox_genome_assembly,_chromosome:_4	AUGUSTUS	exon	32020494	32020607	.	-	.	ID=g17977.t1.exon1;Parent=g17977.t1;
OW387026.1_Nowickia_ferox_genome_assembly,_chromosome:_4	AUGUSTUS	intron	32020608	32020665	0.92	-	.	ID=g17977.t1.intron1;Parent=g17977.t1;
OW387026.1_Nowickia_ferox_genome_assembly,_chromosome:_4	AUGUSTUS	CDS	32020666	32020769	0.77	-	2	ID=g17977.t1.CDS2;Parent=g17977.t1;
OW387026.1_Nowickia_ferox_genome_assembly,_chromosome:_4	AUGUSTUS	exon	32020666	32020769	.	-	.	ID=g17977.t1.exon2;Parent=g17977.t1;
OW387026.1_Nowickia_ferox_genome_assembly,_chromosome:_4	AUGUSTUS	intron	32020770	32020883	0.77	-	.	ID=g17977.t1.intron2;Parent=g17977.t1;
OW387026.1_Nowickia_ferox_genome_assembly,_chromosome:_4	AUGUSTUS	CDS	32020884	32021113	0.77	-	1	ID=g17977.t1.CDS3;Parent=g17977.t1;
OW387026.1_Nowickia_ferox_genome_assembly,_chromosome:_4	AUGUSTUS	exon	32020884	32021113	.	-	.	ID=g17977.t1.exon3;Parent=g17977.t1;
OW387026.1_Nowickia_ferox_genome_assembly,_chromosome:_4	AUGUSTUS	intron	32021114	32021191	1	-	.	ID=g17977.t1.intron3;Parent=g17977.t1;
OW387026.1_Nowickia_ferox_genome_assembly,_chromosome:_4	AUGUSTUS	CDS	32021192	32021405	0.8	-	2	ID=g17977.t1.CDS4;Parent=g17977.t1;
OW387026.1_Nowickia_ferox_genome_assembly,_chromosome:_4	AUGUSTUS	exon	32021192	32021405	.	-	.	ID=g17977.t1.exon4;Parent=g17977.t1;
OW387026.1_Nowickia_ferox_genome_assembly,_chromosome:_4	AUGUSTUS	intron	32021406	32021460	0.78	-	.	ID=g17977.t1.intron4;Parent=g17977.t1;
OW387026.1_Nowickia_ferox_genome_assembly,_chromosome:_4	AUGUSTUS	CDS	32021461	32021614	0.81	-	0	ID=g17977.t1.CDS5;Parent=g17977.t1;
OW387026.1_Nowickia_ferox_genome_assembly,_chromosome:_4	AUGUSTUS	exon	32021461	32021614	.	-	.	ID=g17977.t1.exon5;Parent=g17977.t1;
OW387026.1_Nowickia_ferox_genome_assembly,_chromosome:_4	AUGUSTUS	start_codon	32021612	32021614	.	-	0	ID=g17977.t1.start1;Parent=g17977.t1;
OW387026.1_Nowickia_ferox_genome_assembly,_chromosome:_4	AUGUSTUS	gene	32021828	32022067	.	-	.	ID=g17978;
OW387026.1_Nowickia_ferox_genome_assembly,_chromosome:_4	AUGUSTUS	mRNA	32021828	32022067	0.94	-	.	ID=g17978.t1;Parent=g17978;
OW387026.1_Nowickia_ferox_genome_assembly,_chromosome:_4	AUGUSTUS	stop_codon	32021828	32021830	.	-	0	ID=g17978.t1.stop1;Parent=g17978.t1;
OW387026.1_Nowickia_ferox_genome_assembly,_chromosome:_4	AUGUSTUS	CDS	32021828	32022067	0.94	-	0	ID=g17978.t1.CDS1;Parent=g17978.t1;
OW387026.1_Nowickia_ferox_genome_assembly,_chromosome:_4	AUGUSTUS	exon	32021828	32022067	.	-	.	ID=g17978.t1.exon1;Parent=g17978.t1;
OW387026.1_Nowickia_ferox_genome_assembly,_chromosome:_4	AUGUSTUS	start_codon	32022065	32022067	.	-	0	ID=g17978.t1.start1;Parent=g17978.t1;
OW387026.1_Nowickia_ferox_genome_assembly,_chromosome:_4	AUGUSTUS	gene	32048375	32056146	.	+	.	ID=g17979;
OW387026.1_Nowickia_ferox_genome_assembly,_chromosome:_4	AUGUSTUS	mRNA	32048375	32056146	0.8	+	.	ID=g17979.t1;Parent=g17979;
OW387026.1_Nowickia_ferox_genome_assembly,_chromosome:_4	AUGUSTUS	start_codon	32048375	32048377	.	+	0	ID=g17979.t1.start1;Parent=g17979.t1;
OW387026.1_Nowickia_ferox_genome_assembly,_chromosome:_4	AUGUSTUS	CDS	32048375	32048477	1	+	0	ID=g17979.t1.CDS1;Parent=g17979.t1;
OW387026.1_Nowickia_ferox_genome_assembly,_chromosome:_4	AUGUSTUS	exon	32048375	32048477	.	+	.	ID=g17979.t1.exon1;Parent=g17979.t1;
OW387026.1_Nowickia_ferox_genome_assembly,_chromosome:_4	AUGUSTUS	intron	32048478	32049879	1	+	.	ID=g17979.t1.intron1;Parent=g17979.t1;
OW387026.1_Nowickia_ferox_genome_assembly,_chromosome:_4	AUGUSTUS	CDS	32049880	32050064	1	+	2	ID=g17979.t1.CDS2;Parent=g17979.t1;
OW387026.1_Nowickia_ferox_genome_assembly,_chromosome:_4	AUGUSTUS	exon	32049880	32050064	.	+	.	ID=g17979.t1.exon2;Parent=g17979.t1;
OW387026.1_Nowickia_ferox_genome_assembly,_chromosome:_4	AUGUSTUS	intron	32050065	32050605	1	+	.	ID=g17979.t1.intron2;Parent=g17979.t1;
OW387026.1_Nowickia_ferox_genome_assembly,_chromosome:_4	AUGUSTUS	CDS	32050606	32050802	1	+	0	ID=g17979.t1.CDS3;Parent=g17979.t1;
OW387026.1_Nowickia_ferox_genome_assembly,_chromosome:_4	AUGUSTUS	exon	32050606	32050802	.	+	.	ID=g17979.t1.exon3;Parent=g17979.t1;
OW387026.1_Nowickia_ferox_genome_assembly,_chromosome:_4	AUGUSTUS	intron	32050803	32055256	1	+	.	ID=g17979.t1.intron3;Parent=g17979.t1;
OW387026.1_Nowickia_ferox_genome_assembly,_chromosome:_4	AUGUSTUS	CDS	32055257	32055399	1	+	1	ID=g17979.t1.CDS4;Parent=g17979.t1;
OW387026.1_Nowickia_ferox_genome_assembly,_chromosome:_4	AUGUSTUS	exon	32055257	32055399	.	+	.	ID=g17979.t1.exon4;Parent=g17979.t1;
OW387026.1_Nowickia_ferox_genome_assembly,_chromosome:_4	AUGUSTUS	intron	32055400	32055601	1	+	.	ID=g17979.t1.intron4;Parent=g17979.t1;
OW387026.1_Nowickia_ferox_genome_assembly,_chromosome:_4	AUGUSTUS	CDS	32055602	32055970	0.82	+	2	ID=g17979.t1.CDS5;Parent=g17979.t1;
OW387026.1_Nowickia_ferox_genome_assembly,_chromosome:_4	AUGUSTUS	exon	32055602	32055970	.	+	.	ID=g17979.t1.exon5;Parent=g17979.t1;
OW387026.1_Nowickia_ferox_genome_assembly,_chromosome:_4	AUGUSTUS	intron	32055971	32056138	0.8	+	.	ID=g17979.t1.intron5;Parent=g17979.t1;
OW387026.1_Nowickia_ferox_genome_assembly,_chromosome:_4	AUGUSTUS	CDS	32056139	32056146	0.98	+	2	ID=g17979.t1.CDS6;Parent=g17979.t1;
OW387026.1_Nowickia_ferox_genome_assembly,_chromosome:_4	AUGUSTUS	exon	32056139	32056146	.	+	.	ID=g17979.t1.exon6;Parent=g17979.t1;
OW387026.1_Nowickia_ferox_genome_assembly,_chromosome:_4	AUGUSTUS	stop_codon	32056144	32056146	.	+	0	ID=g17979.t1.stop1;Parent=g17979.t1;
OW387026.1_Nowickia_ferox_genome_assembly,_chromosome:_4	AUGUSTUS	mRNA	32048375	32051167	0.99	+	.	ID=g17979.t2;Parent=g17979;
OW387026.1_Nowickia_ferox_genome_assembly,_chromosome:_4	AUGUSTUS	start_codon	32048375	32048377	.	+	0	ID=g17979.t2.start1;Parent=g17979.t2;
OW387026.1_Nowickia_ferox_genome_assembly,_chromosome:_4	AUGUSTUS	CDS	32048375	32048477	1	+	0	ID=g17979.t2.CDS1;Parent=g17979.t2;
OW387026.1_Nowickia_ferox_genome_assembly,_chromosome:_4	AUGUSTUS	exon	32048375	32048477	.	+	.	ID=g17979.t2.exon1;Parent=g17979.t2;
OW387026.1_Nowickia_ferox_genome_assembly,_chromosome:_4	AUGUSTUS	intron	32048478	32049879	1	+	.	ID=g17979.t2.intron1;Parent=g17979.t2;
OW387026.1_Nowickia_ferox_genome_assembly,_chromosome:_4	AUGUSTUS	CDS	32049880	32050064	1	+	2	ID=g17979.t2.CDS2;Parent=g17979.t2;
OW387026.1_Nowickia_ferox_genome_assembly,_chromosome:_4	AUGUSTUS	exon	32049880	32050064	.	+	.	ID=g17979.t2.exon2;Parent=g17979.t2;
OW387026.1_Nowickia_ferox_genome_assembly,_chromosome:_4	AUGUSTUS	intron	32050065	32050605	1	+	.	ID=g17979.t2.intron2;Parent=g17979.t2;
OW387026.1_Nowickia_ferox_genome_assembly,_chromosome:_4	AUGUSTUS	CDS	32050606	32050774	0.99	+	0	ID=g17979.t2.CDS3;Parent=g17979.t2;
OW387026.1_Nowickia_ferox_genome_assembly,_chromosome:_4	AUGUSTUS	exon	32050606	32050774	.	+	.	ID=g17979.t2.exon3;Parent=g17979.t2;
OW387026.1_Nowickia_ferox_genome_assembly,_chromosome:_4	AUGUSTUS	intron	32050775	32051057	0.99	+	.	ID=g17979.t2.intron3;Parent=g17979.t2;
OW387026.1_Nowickia_ferox_genome_assembly,_chromosome:_4	AUGUSTUS	CDS	32051058	32051167	0.99	+	2	ID=g17979.t2.CDS4;Parent=g17979.t2;
OW387026.1_Nowickia_ferox_genome_assembly,_chromosome:_4	AUGUSTUS	exon	32051058	32051167	.	+	.	ID=g17979.t2.exon4;Parent=g17979.t2;
OW387026.1_Nowickia_ferox_genome_assembly,_chromosome:_4	AUGUSTUS	stop_codon	32051165	32051167	.	+	0	ID=g17979.t2.stop1;Parent=g17979.t2;
OW387026.1_Nowickia_ferox_genome_assembly,_chromosome:_4	AUGUSTUS	gene	32056945	32057282	.	-	.	ID=g17980;
OW387026.1_Nowickia_ferox_genome_assembly,_chromosome:_4	AUGUSTUS	mRNA	32056945	32057282	1	-	.	ID=g17980.t1;Parent=g17980;
OW387026.1_Nowickia_ferox_genome_assembly,_chromosome:_4	AUGUSTUS	stop_codon	32056945	32056947	.	-	0	ID=g17980.t1.stop1;Parent=g17980.t1;
OW387026.1_Nowickia_ferox_genome_assembly,_chromosome:_4	AUGUSTUS	CDS	32056945	32057043	1	-	0	ID=g17980.t1.CDS1;Parent=g17980.t1;
OW387026.1_Nowickia_ferox_genome_assembly,_chromosome:_4	AUGUSTUS	exon	32056945	32057043	.	-	.	ID=g17980.t1.exon1;Parent=g17980.t1;
OW387026.1_Nowickia_ferox_genome_assembly,_chromosome:_4	AUGUSTUS	intron	32057044	32057114	1	-	.	ID=g17980.t1.intron1;Parent=g17980.t1;
OW387026.1_Nowickia_ferox_genome_assembly,_chromosome:_4	AUGUSTUS	CDS	32057115	32057282	1	-	0	ID=g17980.t1.CDS2;Parent=g17980.t1;
OW387026.1_Nowickia_ferox_genome_assembly,_chromosome:_4	AUGUSTUS	exon	32057115	32057282	.	-	.	ID=g17980.t1.exon2;Parent=g17980.t1;
OW387026.1_Nowickia_ferox_genome_assembly,_chromosome:_4	AUGUSTUS	start_codon	32057280	32057282	.	-	0	ID=g17980.t1.start1;Parent=g17980.t1;
OW387026.1_Nowickia_ferox_genome_assembly,_chromosome:_4	AUGUSTUS	gene	32060705	32065122	.	-	.	ID=g17981;
OW387026.1_Nowickia_ferox_genome_assembly,_chromosome:_4	AUGUSTUS	mRNA	32060705	32065122	0.89	-	.	ID=g17981.t1;Parent=g17981;
OW387026.1_Nowickia_ferox_genome_assembly,_chromosome:_4	AUGUSTUS	stop_codon	32060705	32060707	.	-	0	ID=g17981.t1.stop1;Parent=g17981.t1;
OW387026.1_Nowickia_ferox_genome_assembly,_chromosome:_4	AUGUSTUS	CDS	32060705	32060873	1	-	1	ID=g17981.t1.CDS1;Parent=g17981.t1;
OW387026.1_Nowickia_ferox_genome_assembly,_chromosome:_4	AUGUSTUS	exon	32060705	32060873	.	-	.	ID=g17981.t1.exon1;Parent=g17981.t1;
OW387026.1_Nowickia_ferox_genome_assembly,_chromosome:_4	AUGUSTUS	intron	32060874	32061070	1	-	.	ID=g17981.t1.intron1;Parent=g17981.t1;
OW387026.1_Nowickia_ferox_genome_assembly,_chromosome:_4	AUGUSTUS	CDS	32061071	32061159	0.89	-	0	ID=g17981.t1.CDS2;Parent=g17981.t1;
OW387026.1_Nowickia_ferox_genome_assembly,_chromosome:_4	AUGUSTUS	exon	32061071	32061159	.	-	.	ID=g17981.t1.exon2;Parent=g17981.t1;
OW387026.1_Nowickia_ferox_genome_assembly,_chromosome:_4	AUGUSTUS	intron	32061160	32061225	0.89	-	.	ID=g17981.t1.intron2;Parent=g17981.t1;
OW387026.1_Nowickia_ferox_genome_assembly,_chromosome:_4	AUGUSTUS	CDS	32061226	32061237	0.89	-	0	ID=g17981.t1.CDS3;Parent=g17981.t1;
OW387026.1_Nowickia_ferox_genome_assembly,_chromosome:_4	AUGUSTUS	exon	32061226	32061237	.	-	.	ID=g17981.t1.exon3;Parent=g17981.t1;
OW387026.1_Nowickia_ferox_genome_assembly,_chromosome:_4	AUGUSTUS	intron	32061238	32061302	1	-	.	ID=g17981.t1.intron3;Parent=g17981.t1;
OW387026.1_Nowickia_ferox_genome_assembly,_chromosome:_4	AUGUSTUS	CDS	32061303	32061444	1	-	1	ID=g17981.t1.CDS4;Parent=g17981.t1;
OW387026.1_Nowickia_ferox_genome_assembly,_chromosome:_4	AUGUSTUS	exon	32061303	32061444	.	-	.	ID=g17981.t1.exon4;Parent=g17981.t1;
OW387026.1_Nowickia_ferox_genome_assembly,_chromosome:_4	AUGUSTUS	intron	32061445	32065093	1	-	.	ID=g17981.t1.intron4;Parent=g17981.t1;
OW387026.1_Nowickia_ferox_genome_assembly,_chromosome:_4	AUGUSTUS	CDS	32065094	32065122	1	-	0	ID=g17981.t1.CDS5;Parent=g17981.t1;
OW387026.1_Nowickia_ferox_genome_assembly,_chromosome:_4	AUGUSTUS	exon	32065094	32065122	.	-	.	ID=g17981.t1.exon5;Parent=g17981.t1;
OW387026.1_Nowickia_ferox_genome_assembly,_chromosome:_4	AUGUSTUS	start_codon	32065120	32065122	.	-	0	ID=g17981.t1.start1;Parent=g17981.t1;
OW387026.1_Nowickia_ferox_genome_assembly,_chromosome:_4	AUGUSTUS	gene	32066061	32066381	.	+	.	ID=g17982;
OW387026.1_Nowickia_ferox_genome_assembly,_chromosome:_4	AUGUSTUS	mRNA	32066061	32066381	1	+	.	ID=g17982.t1;Parent=g17982;
OW387026.1_Nowickia_ferox_genome_assembly,_chromosome:_4	AUGUSTUS	start_codon	32066061	32066063	.	+	0	ID=g17982.t1.start1;Parent=g17982.t1;
OW387026.1_Nowickia_ferox_genome_assembly,_chromosome:_4	AUGUSTUS	CDS	32066061	32066381	1	+	0	ID=g17982.t1.CDS1;Parent=g17982.t1;
OW387026.1_Nowickia_ferox_genome_assembly,_chromosome:_4	AUGUSTUS	exon	32066061	32066381	.	+	.	ID=g17982.t1.exon1;Parent=g17982.t1;
OW387026.1_Nowickia_ferox_genome_assembly,_chromosome:_4	AUGUSTUS	stop_codon	32066379	32066381	.	+	0	ID=g17982.t1.stop1;Parent=g17982.t1;
OW387026.1_Nowickia_ferox_genome_assembly,_chromosome:_4	AUGUSTUS	gene	32066944	32068253	.	-	.	ID=g17983;
OW387026.1_Nowickia_ferox_genome_assembly,_chromosome:_4	AUGUSTUS	mRNA	32066944	32068253	0.39	-	.	ID=g17983.t1;Parent=g17983;
OW387026.1_Nowickia_ferox_genome_assembly,_chromosome:_4	AUGUSTUS	stop_codon	32066944	32066946	.	-	0	ID=g17983.t1.stop1;Parent=g17983.t1;
OW387026.1_Nowickia_ferox_genome_assembly,_chromosome:_4	AUGUSTUS	CDS	32066944	32067041	0.78	-	2	ID=g17983.t1.CDS1;Parent=g17983.t1;
OW387026.1_Nowickia_ferox_genome_assembly,_chromosome:_4	AUGUSTUS	exon	32066944	32067041	.	-	.	ID=g17983.t1.exon1;Parent=g17983.t1;
OW387026.1_Nowickia_ferox_genome_assembly,_chromosome:_4	AUGUSTUS	intron	32067042	32067231	0.64	-	.	ID=g17983.t1.intron1;Parent=g17983.t1;
OW387026.1_Nowickia_ferox_genome_assembly,_chromosome:_4	AUGUSTUS	CDS	32067232	32067324	0.84	-	2	ID=g17983.t1.CDS2;Parent=g17983.t1;
OW387026.1_Nowickia_ferox_genome_assembly,_chromosome:_4	AUGUSTUS	exon	32067232	32067324	.	-	.	ID=g17983.t1.exon2;Parent=g17983.t1;
OW387026.1_Nowickia_ferox_genome_assembly,_chromosome:_4	AUGUSTUS	intron	32067325	32067800	1	-	.	ID=g17983.t1.intron2;Parent=g17983.t1;
OW387026.1_Nowickia_ferox_genome_assembly,_chromosome:_4	AUGUSTUS	CDS	32067801	32067945	1	-	0	ID=g17983.t1.CDS3;Parent=g17983.t1;
OW387026.1_Nowickia_ferox_genome_assembly,_chromosome:_4	AUGUSTUS	exon	32067801	32067945	.	-	.	ID=g17983.t1.exon3;Parent=g17983.t1;
OW387026.1_Nowickia_ferox_genome_assembly,_chromosome:_4	AUGUSTUS	intron	32067946	32068001	1	-	.	ID=g17983.t1.intron3;Parent=g17983.t1;
OW387026.1_Nowickia_ferox_genome_assembly,_chromosome:_4	AUGUSTUS	CDS	32068002	32068027	1	-	2	ID=g17983.t1.CDS4;Parent=g17983.t1;
OW387026.1_Nowickia_ferox_genome_assembly,_chromosome:_4	AUGUSTUS	exon	32068002	32068027	.	-	.	ID=g17983.t1.exon4;Parent=g17983.t1;
OW387026.1_Nowickia_ferox_genome_assembly,_chromosome:_4	AUGUSTUS	intron	32068028	32068099	0.64	-	.	ID=g17983.t1.intron4;Parent=g17983.t1;
OW387026.1_Nowickia_ferox_genome_assembly,_chromosome:_4	AUGUSTUS	CDS	32068100	32068253	0.64	-	0	ID=g17983.t1.CDS5;Parent=g17983.t1;
OW387026.1_Nowickia_ferox_genome_assembly,_chromosome:_4	AUGUSTUS	exon	32068100	32068253	.	-	.	ID=g17983.t1.exon5;Parent=g17983.t1;
OW387026.1_Nowickia_ferox_genome_assembly,_chromosome:_4	AUGUSTUS	start_codon	32068251	32068253	.	-	0	ID=g17983.t1.start1;Parent=g17983.t1;
OW387026.1_Nowickia_ferox_genome_assembly,_chromosome:_4	AUGUSTUS	gene	32069724	32070815	.	+	.	ID=g17984;
OW387026.1_Nowickia_ferox_genome_assembly,_chromosome:_4	AUGUSTUS	mRNA	32069724	32070815	0.63	+	.	ID=g17984.t1;Parent=g17984;
OW387026.1_Nowickia_ferox_genome_assembly,_chromosome:_4	AUGUSTUS	start_codon	32069724	32069726	.	+	0	ID=g17984.t1.start1;Parent=g17984.t1;
OW387026.1_Nowickia_ferox_genome_assembly,_chromosome:_4	AUGUSTUS	CDS	32069724	32069836	1	+	0	ID=g17984.t1.CDS1;Parent=g17984.t1;
OW387026.1_Nowickia_ferox_genome_assembly,_chromosome:_4	AUGUSTUS	exon	32069724	32069836	.	+	.	ID=g17984.t1.exon1;Parent=g17984.t1;
OW387026.1_Nowickia_ferox_genome_assembly,_chromosome:_4	AUGUSTUS	intron	32069837	32069887	1	+	.	ID=g17984.t1.intron1;Parent=g17984.t1;
OW387026.1_Nowickia_ferox_genome_assembly,_chromosome:_4	AUGUSTUS	CDS	32069888	32070051	1	+	1	ID=g17984.t1.CDS2;Parent=g17984.t1;
OW387026.1_Nowickia_ferox_genome_assembly,_chromosome:_4	AUGUSTUS	exon	32069888	32070051	.	+	.	ID=g17984.t1.exon2;Parent=g17984.t1;
OW387026.1_Nowickia_ferox_genome_assembly,_chromosome:_4	AUGUSTUS	intron	32070052	32070360	0.99	+	.	ID=g17984.t1.intron2;Parent=g17984.t1;
OW387026.1_Nowickia_ferox_genome_assembly,_chromosome:_4	AUGUSTUS	CDS	32070361	32070390	1	+	2	ID=g17984.t1.CDS3;Parent=g17984.t1;
OW387026.1_Nowickia_ferox_genome_assembly,_chromosome:_4	AUGUSTUS	exon	32070361	32070390	.	+	.	ID=g17984.t1.exon3;Parent=g17984.t1;
OW387026.1_Nowickia_ferox_genome_assembly,_chromosome:_4	AUGUSTUS	intron	32070391	32070450	1	+	.	ID=g17984.t1.intron3;Parent=g17984.t1;
OW387026.1_Nowickia_ferox_genome_assembly,_chromosome:_4	AUGUSTUS	CDS	32070451	32070522	0.99	+	2	ID=g17984.t1.CDS4;Parent=g17984.t1;
OW387026.1_Nowickia_ferox_genome_assembly,_chromosome:_4	AUGUSTUS	exon	32070451	32070522	.	+	.	ID=g17984.t1.exon4;Parent=g17984.t1;
OW387026.1_Nowickia_ferox_genome_assembly,_chromosome:_4	AUGUSTUS	intron	32070523	32070690	0.64	+	.	ID=g17984.t1.intron4;Parent=g17984.t1;
OW387026.1_Nowickia_ferox_genome_assembly,_chromosome:_4	AUGUSTUS	CDS	32070691	32070815	0.64	+	2	ID=g17984.t1.CDS5;Parent=g17984.t1;
OW387026.1_Nowickia_ferox_genome_assembly,_chromosome:_4	AUGUSTUS	exon	32070691	32070815	.	+	.	ID=g17984.t1.exon5;Parent=g17984.t1;
OW387026.1_Nowickia_ferox_genome_assembly,_chromosome:_4	AUGUSTUS	stop_codon	32070813	32070815	.	+	0	ID=g17984.t1.stop1;Parent=g17984.t1;
OW387026.1_Nowickia_ferox_genome_assembly,_chromosome:_4	AUGUSTUS	gene	32070977	32072103	.	-	.	ID=g17985;
OW387026.1_Nowickia_ferox_genome_assembly,_chromosome:_4	AUGUSTUS	mRNA	32070977	32072103	0.39	-	.	ID=g17985.t1;Parent=g17985;
OW387026.1_Nowickia_ferox_genome_assembly,_chromosome:_4	AUGUSTUS	stop_codon	32070977	32070979	.	-	0	ID=g17985.t1.stop1;Parent=g17985.t1;
OW387026.1_Nowickia_ferox_genome_assembly,_chromosome:_4	AUGUSTUS	CDS	32070977	32071084	0.75	-	0	ID=g17985.t1.CDS1;Parent=g17985.t1;
OW387026.1_Nowickia_ferox_genome_assembly,_chromosome:_4	AUGUSTUS	exon	32070977	32071084	.	-	.	ID=g17985.t1.exon1;Parent=g17985.t1;
OW387026.1_Nowickia_ferox_genome_assembly,_chromosome:_4	AUGUSTUS	intron	32071085	32071308	0.39	-	.	ID=g17985.t1.intron1;Parent=g17985.t1;
OW387026.1_Nowickia_ferox_genome_assembly,_chromosome:_4	AUGUSTUS	CDS	32071309	32071601	0.39	-	2	ID=g17985.t1.CDS2;Parent=g17985.t1;
OW387026.1_Nowickia_ferox_genome_assembly,_chromosome:_4	AUGUSTUS	exon	32071309	32071601	.	-	.	ID=g17985.t1.exon2;Parent=g17985.t1;
OW387026.1_Nowickia_ferox_genome_assembly,_chromosome:_4	AUGUSTUS	intron	32071602	32072084	1	-	.	ID=g17985.t1.intron2;Parent=g17985.t1;
OW387026.1_Nowickia_ferox_genome_assembly,_chromosome:_4	AUGUSTUS	CDS	32072085	32072103	1	-	0	ID=g17985.t1.CDS3;Parent=g17985.t1;
OW387026.1_Nowickia_ferox_genome_assembly,_chromosome:_4	AUGUSTUS	exon	32072085	32072103	.	-	.	ID=g17985.t1.exon3;Parent=g17985.t1;
OW387026.1_Nowickia_ferox_genome_assembly,_chromosome:_4	AUGUSTUS	start_codon	32072101	32072103	.	-	0	ID=g17985.t1.start1;Parent=g17985.t1;
OW387026.1_Nowickia_ferox_genome_assembly,_chromosome:_4	AUGUSTUS	gene	32081268	32082892	.	+	.	ID=g17986;
OW387026.1_Nowickia_ferox_genome_assembly,_chromosome:_4	AUGUSTUS	mRNA	32081268	32082892	0.71	+	.	ID=g17986.t1;Parent=g17986;
OW387026.1_Nowickia_ferox_genome_assembly,_chromosome:_4	AUGUSTUS	start_codon	32081268	32081270	.	+	0	ID=g17986.t1.start1;Parent=g17986.t1;
OW387026.1_Nowickia_ferox_genome_assembly,_chromosome:_4	AUGUSTUS	CDS	32081268	32081556	1	+	0	ID=g17986.t1.CDS1;Parent=g17986.t1;
OW387026.1_Nowickia_ferox_genome_assembly,_chromosome:_4	AUGUSTUS	exon	32081268	32081556	.	+	.	ID=g17986.t1.exon1;Parent=g17986.t1;
OW387026.1_Nowickia_ferox_genome_assembly,_chromosome:_4	AUGUSTUS	intron	32081557	32081676	1	+	.	ID=g17986.t1.intron1;Parent=g17986.t1;
OW387026.1_Nowickia_ferox_genome_assembly,_chromosome:_4	AUGUSTUS	CDS	32081677	32082172	0.72	+	2	ID=g17986.t1.CDS2;Parent=g17986.t1;
OW387026.1_Nowickia_ferox_genome_assembly,_chromosome:_4	AUGUSTUS	exon	32081677	32082172	.	+	.	ID=g17986.t1.exon2;Parent=g17986.t1;
OW387026.1_Nowickia_ferox_genome_assembly,_chromosome:_4	AUGUSTUS	intron	32082173	32082579	0.71	+	.	ID=g17986.t1.intron2;Parent=g17986.t1;
OW387026.1_Nowickia_ferox_genome_assembly,_chromosome:_4	AUGUSTUS	CDS	32082580	32082892	0.99	+	1	ID=g17986.t1.CDS3;Parent=g17986.t1;
OW387026.1_Nowickia_ferox_genome_assembly,_chromosome:_4	AUGUSTUS	exon	32082580	32082892	.	+	.	ID=g17986.t1.exon3;Parent=g17986.t1;
OW387026.1_Nowickia_ferox_genome_assembly,_chromosome:_4	AUGUSTUS	stop_codon	32082890	32082892	.	+	0	ID=g17986.t1.stop1;Parent=g17986.t1;
OW387026.1_Nowickia_ferox_genome_assembly,_chromosome:_4	AUGUSTUS	gene	32102613	32103599	.	-	.	ID=g17987;
OW387026.1_Nowickia_ferox_genome_assembly,_chromosome:_4	AUGUSTUS	mRNA	32102613	32103599	1	-	.	ID=g17987.t1;Parent=g17987;
OW387026.1_Nowickia_ferox_genome_assembly,_chromosome:_4	AUGUSTUS	stop_codon	32102613	32102615	.	-	0	ID=g17987.t1.stop1;Parent=g17987.t1;
OW387026.1_Nowickia_ferox_genome_assembly,_chromosome:_4	AUGUSTUS	CDS	32102613	32103599	1	-	0	ID=g17987.t1.CDS1;Parent=g17987.t1;
OW387026.1_Nowickia_ferox_genome_assembly,_chromosome:_4	AUGUSTUS	exon	32102613	32103599	.	-	.	ID=g17987.t1.exon1;Parent=g17987.t1;
OW387026.1_Nowickia_ferox_genome_assembly,_chromosome:_4	AUGUSTUS	start_codon	32103597	32103599	.	-	0	ID=g17987.t1.start1;Parent=g17987.t1;
OW387026.1_Nowickia_ferox_genome_assembly,_chromosome:_4	AUGUSTUS	gene	32108151	32111251	.	+	.	ID=g17988;
OW387026.1_Nowickia_ferox_genome_assembly,_chromosome:_4	AUGUSTUS	mRNA	32108151	32111251	0.99	+	.	ID=g17988.t1;Parent=g17988;
OW387026.1_Nowickia_ferox_genome_assembly,_chromosome:_4	AUGUSTUS	start_codon	32108151	32108153	.	+	0	ID=g17988.t1.start1;Parent=g17988.t1;
OW387026.1_Nowickia_ferox_genome_assembly,_chromosome:_4	AUGUSTUS	CDS	32108151	32108237	0.99	+	0	ID=g17988.t1.CDS1;Parent=g17988.t1;
OW387026.1_Nowickia_ferox_genome_assembly,_chromosome:_4	AUGUSTUS	exon	32108151	32108237	.	+	.	ID=g17988.t1.exon1;Parent=g17988.t1;
OW387026.1_Nowickia_ferox_genome_assembly,_chromosome:_4	AUGUSTUS	intron	32108238	32108333	0.99	+	.	ID=g17988.t1.intron1;Parent=g17988.t1;
OW387026.1_Nowickia_ferox_genome_assembly,_chromosome:_4	AUGUSTUS	CDS	32108334	32109305	0.99	+	0	ID=g17988.t1.CDS2;Parent=g17988.t1;
OW387026.1_Nowickia_ferox_genome_assembly,_chromosome:_4	AUGUSTUS	exon	32108334	32109305	.	+	.	ID=g17988.t1.exon2;Parent=g17988.t1;
OW387026.1_Nowickia_ferox_genome_assembly,_chromosome:_4	AUGUSTUS	intron	32109306	32109358	1	+	.	ID=g17988.t1.intron2;Parent=g17988.t1;
OW387026.1_Nowickia_ferox_genome_assembly,_chromosome:_4	AUGUSTUS	CDS	32109359	32109806	1	+	0	ID=g17988.t1.CDS3;Parent=g17988.t1;
OW387026.1_Nowickia_ferox_genome_assembly,_chromosome:_4	AUGUSTUS	exon	32109359	32109806	.	+	.	ID=g17988.t1.exon3;Parent=g17988.t1;
OW387026.1_Nowickia_ferox_genome_assembly,_chromosome:_4	AUGUSTUS	intron	32109807	32111165	1	+	.	ID=g17988.t1.intron3;Parent=g17988.t1;
OW387026.1_Nowickia_ferox_genome_assembly,_chromosome:_4	AUGUSTUS	CDS	32111166	32111251	1	+	2	ID=g17988.t1.CDS4;Parent=g17988.t1;
OW387026.1_Nowickia_ferox_genome_assembly,_chromosome:_4	AUGUSTUS	exon	32111166	32111251	.	+	.	ID=g17988.t1.exon4;Parent=g17988.t1;
OW387026.1_Nowickia_ferox_genome_assembly,_chromosome:_4	AUGUSTUS	stop_codon	32111249	32111251	.	+	0	ID=g17988.t1.stop1;Parent=g17988.t1;
OW387026.1_Nowickia_ferox_genome_assembly,_chromosome:_4	AUGUSTUS	gene	32118127	32119084	.	-	.	ID=g17989;
OW387026.1_Nowickia_ferox_genome_assembly,_chromosome:_4	AUGUSTUS	mRNA	32118127	32119084	1	-	.	ID=g17989.t1;Parent=g17989;
OW387026.1_Nowickia_ferox_genome_assembly,_chromosome:_4	AUGUSTUS	stop_codon	32118127	32118129	.	-	0	ID=g17989.t1.stop1;Parent=g17989.t1;
OW387026.1_Nowickia_ferox_genome_assembly,_chromosome:_4	AUGUSTUS	CDS	32118127	32118575	1	-	2	ID=g17989.t1.CDS1;Parent=g17989.t1;
OW387026.1_Nowickia_ferox_genome_assembly,_chromosome:_4	AUGUSTUS	exon	32118127	32118575	.	-	.	ID=g17989.t1.exon1;Parent=g17989.t1;
OW387026.1_Nowickia_ferox_genome_assembly,_chromosome:_4	AUGUSTUS	intron	32118576	32118759	1	-	.	ID=g17989.t1.intron1;Parent=g17989.t1;
OW387026.1_Nowickia_ferox_genome_assembly,_chromosome:_4	AUGUSTUS	CDS	32118760	32119084	1	-	0	ID=g17989.t1.CDS2;Parent=g17989.t1;
OW387026.1_Nowickia_ferox_genome_assembly,_chromosome:_4	AUGUSTUS	exon	32118760	32119084	.	-	.	ID=g17989.t1.exon2;Parent=g17989.t1;
OW387026.1_Nowickia_ferox_genome_assembly,_chromosome:_4	AUGUSTUS	start_codon	32119082	32119084	.	-	0	ID=g17989.t1.start1;Parent=g17989.t1;
OW387026.1_Nowickia_ferox_genome_assembly,_chromosome:_4	AUGUSTUS	gene	32121950	32122564	.	+	.	ID=g17990;
OW387026.1_Nowickia_ferox_genome_assembly,_chromosome:_4	AUGUSTUS	mRNA	32121950	32122564	1	+	.	ID=g17990.t1;Parent=g17990;
OW387026.1_Nowickia_ferox_genome_assembly,_chromosome:_4	AUGUSTUS	start_codon	32121950	32121952	.	+	0	ID=g17990.t1.start1;Parent=g17990.t1;
OW387026.1_Nowickia_ferox_genome_assembly,_chromosome:_4	AUGUSTUS	CDS	32121950	32122564	1	+	0	ID=g17990.t1.CDS1;Parent=g17990.t1;
OW387026.1_Nowickia_ferox_genome_assembly,_chromosome:_4	AUGUSTUS	exon	32121950	32122564	.	+	.	ID=g17990.t1.exon1;Parent=g17990.t1;
OW387026.1_Nowickia_ferox_genome_assembly,_chromosome:_4	AUGUSTUS	stop_codon	32122562	32122564	.	+	0	ID=g17990.t1.stop1;Parent=g17990.t1;
OW387026.1_Nowickia_ferox_genome_assembly,_chromosome:_4	AUGUSTUS	gene	32128518	32128913	.	+	.	ID=g17991;
OW387026.1_Nowickia_ferox_genome_assembly,_chromosome:_4	AUGUSTUS	mRNA	32128518	32128913	0.99	+	.	ID=g17991.t1;Parent=g17991;
OW387026.1_Nowickia_ferox_genome_assembly,_chromosome:_4	AUGUSTUS	start_codon	32128518	32128520	.	+	0	ID=g17991.t1.start1;Parent=g17991.t1;
OW387026.1_Nowickia_ferox_genome_assembly,_chromosome:_4	AUGUSTUS	CDS	32128518	32128913	0.99	+	0	ID=g17991.t1.CDS1;Parent=g17991.t1;
OW387026.1_Nowickia_ferox_genome_assembly,_chromosome:_4	AUGUSTUS	exon	32128518	32128913	.	+	.	ID=g17991.t1.exon1;Parent=g17991.t1;
OW387026.1_Nowickia_ferox_genome_assembly,_chromosome:_4	AUGUSTUS	stop_codon	32128911	32128913	.	+	0	ID=g17991.t1.stop1;Parent=g17991.t1;
OW387026.1_Nowickia_ferox_genome_assembly,_chromosome:_4	AUGUSTUS	gene	32132868	32133994	.	-	.	ID=g17992;
OW387026.1_Nowickia_ferox_genome_assembly,_chromosome:_4	AUGUSTUS	mRNA	32132868	32133994	0.72	-	.	ID=g17992.t1;Parent=g17992;
OW387026.1_Nowickia_ferox_genome_assembly,_chromosome:_4	AUGUSTUS	stop_codon	32132868	32132870	.	-	0	ID=g17992.t1.stop1;Parent=g17992.t1;
OW387026.1_Nowickia_ferox_genome_assembly,_chromosome:_4	AUGUSTUS	CDS	32132868	32133242	1	-	0	ID=g17992.t1.CDS1;Parent=g17992.t1;
OW387026.1_Nowickia_ferox_genome_assembly,_chromosome:_4	AUGUSTUS	exon	32132868	32133242	.	-	.	ID=g17992.t1.exon1;Parent=g17992.t1;
OW387026.1_Nowickia_ferox_genome_assembly,_chromosome:_4	AUGUSTUS	intron	32133243	32133300	1	-	.	ID=g17992.t1.intron1;Parent=g17992.t1;
OW387026.1_Nowickia_ferox_genome_assembly,_chromosome:_4	AUGUSTUS	CDS	32133301	32133713	0.98	-	2	ID=g17992.t1.CDS2;Parent=g17992.t1;
OW387026.1_Nowickia_ferox_genome_assembly,_chromosome:_4	AUGUSTUS	exon	32133301	32133713	.	-	.	ID=g17992.t1.exon2;Parent=g17992.t1;
OW387026.1_Nowickia_ferox_genome_assembly,_chromosome:_4	AUGUSTUS	intron	32133714	32133873	0.72	-	.	ID=g17992.t1.intron2;Parent=g17992.t1;
OW387026.1_Nowickia_ferox_genome_assembly,_chromosome:_4	AUGUSTUS	CDS	32133874	32133994	0.73	-	0	ID=g17992.t1.CDS3;Parent=g17992.t1;
OW387026.1_Nowickia_ferox_genome_assembly,_chromosome:_4	AUGUSTUS	exon	32133874	32133994	.	-	.	ID=g17992.t1.exon3;Parent=g17992.t1;
OW387026.1_Nowickia_ferox_genome_assembly,_chromosome:_4	AUGUSTUS	start_codon	32133992	32133994	.	-	0	ID=g17992.t1.start1;Parent=g17992.t1;
OW387026.1_Nowickia_ferox_genome_assembly,_chromosome:_4	AUGUSTUS	gene	32134031	32134392	.	-	.	ID=g17993;
OW387026.1_Nowickia_ferox_genome_assembly,_chromosome:_4	AUGUSTUS	mRNA	32134031	32134392	1	-	.	ID=g17993.t1;Parent=g17993;
OW387026.1_Nowickia_ferox_genome_assembly,_chromosome:_4	AUGUSTUS	stop_codon	32134031	32134033	.	-	0	ID=g17993.t1.stop1;Parent=g17993.t1;
OW387026.1_Nowickia_ferox_genome_assembly,_chromosome:_4	AUGUSTUS	CDS	32134031	32134253	1	-	1	ID=g17993.t1.CDS1;Parent=g17993.t1;
OW387026.1_Nowickia_ferox_genome_assembly,_chromosome:_4	AUGUSTUS	exon	32134031	32134253	.	-	.	ID=g17993.t1.exon1;Parent=g17993.t1;
OW387026.1_Nowickia_ferox_genome_assembly,_chromosome:_4	AUGUSTUS	intron	32134254	32134333	1	-	.	ID=g17993.t1.intron1;Parent=g17993.t1;
OW387026.1_Nowickia_ferox_genome_assembly,_chromosome:_4	AUGUSTUS	CDS	32134334	32134392	1	-	0	ID=g17993.t1.CDS2;Parent=g17993.t1;
OW387026.1_Nowickia_ferox_genome_assembly,_chromosome:_4	AUGUSTUS	exon	32134334	32134392	.	-	.	ID=g17993.t1.exon2;Parent=g17993.t1;
OW387026.1_Nowickia_ferox_genome_assembly,_chromosome:_4	AUGUSTUS	start_codon	32134390	32134392	.	-	0	ID=g17993.t1.start1;Parent=g17993.t1;
OW387026.1_Nowickia_ferox_genome_assembly,_chromosome:_4	AUGUSTUS	gene	32143798	32145037	.	+	.	ID=g17994;
OW387026.1_Nowickia_ferox_genome_assembly,_chromosome:_4	AUGUSTUS	mRNA	32143798	32145037	1	+	.	ID=g17994.t1;Parent=g17994;
OW387026.1_Nowickia_ferox_genome_assembly,_chromosome:_4	AUGUSTUS	start_codon	32143798	32143800	.	+	0	ID=g17994.t1.start1;Parent=g17994.t1;
OW387026.1_Nowickia_ferox_genome_assembly,_chromosome:_4	AUGUSTUS	CDS	32143798	32143916	1	+	0	ID=g17994.t1.CDS1;Parent=g17994.t1;
OW387026.1_Nowickia_ferox_genome_assembly,_chromosome:_4	AUGUSTUS	exon	32143798	32143916	.	+	.	ID=g17994.t1.exon1;Parent=g17994.t1;
OW387026.1_Nowickia_ferox_genome_assembly,_chromosome:_4	AUGUSTUS	intron	32143917	32143973	1	+	.	ID=g17994.t1.intron1;Parent=g17994.t1;
OW387026.1_Nowickia_ferox_genome_assembly,_chromosome:_4	AUGUSTUS	CDS	32143974	32144125	1	+	1	ID=g17994.t1.CDS2;Parent=g17994.t1;
OW387026.1_Nowickia_ferox_genome_assembly,_chromosome:_4	AUGUSTUS	exon	32143974	32144125	.	+	.	ID=g17994.t1.exon2;Parent=g17994.t1;
OW387026.1_Nowickia_ferox_genome_assembly,_chromosome:_4	AUGUSTUS	intron	32144126	32144188	1	+	.	ID=g17994.t1.intron2;Parent=g17994.t1;
OW387026.1_Nowickia_ferox_genome_assembly,_chromosome:_4	AUGUSTUS	CDS	32144189	32144485	1	+	2	ID=g17994.t1.CDS3;Parent=g17994.t1;
OW387026.1_Nowickia_ferox_genome_assembly,_chromosome:_4	AUGUSTUS	exon	32144189	32144485	.	+	.	ID=g17994.t1.exon3;Parent=g17994.t1;
OW387026.1_Nowickia_ferox_genome_assembly,_chromosome:_4	AUGUSTUS	intron	32144486	32144717	1	+	.	ID=g17994.t1.intron3;Parent=g17994.t1;
OW387026.1_Nowickia_ferox_genome_assembly,_chromosome:_4	AUGUSTUS	CDS	32144718	32145037	1	+	2	ID=g17994.t1.CDS4;Parent=g17994.t1;
OW387026.1_Nowickia_ferox_genome_assembly,_chromosome:_4	AUGUSTUS	exon	32144718	32145037	.	+	.	ID=g17994.t1.exon4;Parent=g17994.t1;
OW387026.1_Nowickia_ferox_genome_assembly,_chromosome:_4	AUGUSTUS	stop_codon	32145035	32145037	.	+	0	ID=g17994.t1.stop1;Parent=g17994.t1;
OW387026.1_Nowickia_ferox_genome_assembly,_chromosome:_4	AUGUSTUS	gene	32145503	32146055	.	-	.	ID=g17995;
OW387026.1_Nowickia_ferox_genome_assembly,_chromosome:_4	AUGUSTUS	mRNA	32145503	32146055	1	-	.	ID=g17995.t1;Parent=g17995;
OW387026.1_Nowickia_ferox_genome_assembly,_chromosome:_4	AUGUSTUS	stop_codon	32145503	32145505	.	-	0	ID=g17995.t1.stop1;Parent=g17995.t1;
OW387026.1_Nowickia_ferox_genome_assembly,_chromosome:_4	AUGUSTUS	CDS	32145503	32145801	1	-	2	ID=g17995.t1.CDS1;Parent=g17995.t1;
OW387026.1_Nowickia_ferox_genome_assembly,_chromosome:_4	AUGUSTUS	exon	32145503	32145801	.	-	.	ID=g17995.t1.exon1;Parent=g17995.t1;
OW387026.1_Nowickia_ferox_genome_assembly,_chromosome:_4	AUGUSTUS	intron	32145802	32145877	1	-	.	ID=g17995.t1.intron1;Parent=g17995.t1;
OW387026.1_Nowickia_ferox_genome_assembly,_chromosome:_4	AUGUSTUS	CDS	32145878	32146055	1	-	0	ID=g17995.t1.CDS2;Parent=g17995.t1;
OW387026.1_Nowickia_ferox_genome_assembly,_chromosome:_4	AUGUSTUS	exon	32145878	32146055	.	-	.	ID=g17995.t1.exon2;Parent=g17995.t1;
OW387026.1_Nowickia_ferox_genome_assembly,_chromosome:_4	AUGUSTUS	start_codon	32146053	32146055	.	-	0	ID=g17995.t1.start1;Parent=g17995.t1;
OW387026.1_Nowickia_ferox_genome_assembly,_chromosome:_4	AUGUSTUS	gene	32147952	32148256	.	+	.	ID=g17996;
OW387026.1_Nowickia_ferox_genome_assembly,_chromosome:_4	AUGUSTUS	mRNA	32147952	32148256	0.91	+	.	ID=g17996.t1;Parent=g17996;
OW387026.1_Nowickia_ferox_genome_assembly,_chromosome:_4	AUGUSTUS	start_codon	32147952	32147954	.	+	0	ID=g17996.t1.start1;Parent=g17996.t1;
OW387026.1_Nowickia_ferox_genome_assembly,_chromosome:_4	AUGUSTUS	CDS	32147952	32147996	0.91	+	0	ID=g17996.t1.CDS1;Parent=g17996.t1;
OW387026.1_Nowickia_ferox_genome_assembly,_chromosome:_4	AUGUSTUS	exon	32147952	32147996	.	+	.	ID=g17996.t1.exon1;Parent=g17996.t1;
OW387026.1_Nowickia_ferox_genome_assembly,_chromosome:_4	AUGUSTUS	intron	32147997	32148052	1	+	.	ID=g17996.t1.intron1;Parent=g17996.t1;
OW387026.1_Nowickia_ferox_genome_assembly,_chromosome:_4	AUGUSTUS	CDS	32148053	32148256	1	+	0	ID=g17996.t1.CDS2;Parent=g17996.t1;
OW387026.1_Nowickia_ferox_genome_assembly,_chromosome:_4	AUGUSTUS	exon	32148053	32148256	.	+	.	ID=g17996.t1.exon2;Parent=g17996.t1;
OW387026.1_Nowickia_ferox_genome_assembly,_chromosome:_4	AUGUSTUS	stop_codon	32148254	32148256	.	+	0	ID=g17996.t1.stop1;Parent=g17996.t1;
OW387026.1_Nowickia_ferox_genome_assembly,_chromosome:_4	AUGUSTUS	gene	32148598	32148910	.	+	.	ID=g17997;
OW387026.1_Nowickia_ferox_genome_assembly,_chromosome:_4	AUGUSTUS	mRNA	32148598	32148910	0.95	+	.	ID=g17997.t1;Parent=g17997;
OW387026.1_Nowickia_ferox_genome_assembly,_chromosome:_4	AUGUSTUS	start_codon	32148598	32148600	.	+	0	ID=g17997.t1.start1;Parent=g17997.t1;
OW387026.1_Nowickia_ferox_genome_assembly,_chromosome:_4	AUGUSTUS	CDS	32148598	32148784	0.95	+	0	ID=g17997.t1.CDS1;Parent=g17997.t1;
OW387026.1_Nowickia_ferox_genome_assembly,_chromosome:_4	AUGUSTUS	exon	32148598	32148784	.	+	.	ID=g17997.t1.exon1;Parent=g17997.t1;
OW387026.1_Nowickia_ferox_genome_assembly,_chromosome:_4	AUGUSTUS	intron	32148785	32148836	0.95	+	.	ID=g17997.t1.intron1;Parent=g17997.t1;
OW387026.1_Nowickia_ferox_genome_assembly,_chromosome:_4	AUGUSTUS	CDS	32148837	32148910	0.95	+	2	ID=g17997.t1.CDS2;Parent=g17997.t1;
OW387026.1_Nowickia_ferox_genome_assembly,_chromosome:_4	AUGUSTUS	exon	32148837	32148910	.	+	.	ID=g17997.t1.exon2;Parent=g17997.t1;
OW387026.1_Nowickia_ferox_genome_assembly,_chromosome:_4	AUGUSTUS	stop_codon	32148908	32148910	.	+	0	ID=g17997.t1.stop1;Parent=g17997.t1;
OW387026.1_Nowickia_ferox_genome_assembly,_chromosome:_4	AUGUSTUS	gene	32149006	32149965	.	+	.	ID=g17998;
OW387026.1_Nowickia_ferox_genome_assembly,_chromosome:_4	AUGUSTUS	mRNA	32149006	32149796	0.79	+	.	ID=g17998.t1;Parent=g17998;
OW387026.1_Nowickia_ferox_genome_assembly,_chromosome:_4	AUGUSTUS	start_codon	32149006	32149008	.	+	0	ID=g17998.t1.start1;Parent=g17998.t1;
OW387026.1_Nowickia_ferox_genome_assembly,_chromosome:_4	AUGUSTUS	CDS	32149006	32149108	0.98	+	0	ID=g17998.t1.CDS1;Parent=g17998.t1;
OW387026.1_Nowickia_ferox_genome_assembly,_chromosome:_4	AUGUSTUS	exon	32149006	32149108	.	+	.	ID=g17998.t1.exon1;Parent=g17998.t1;
OW387026.1_Nowickia_ferox_genome_assembly,_chromosome:_4	AUGUSTUS	intron	32149109	32149311	1	+	.	ID=g17998.t1.intron1;Parent=g17998.t1;
OW387026.1_Nowickia_ferox_genome_assembly,_chromosome:_4	AUGUSTUS	CDS	32149312	32149469	0.81	+	2	ID=g17998.t1.CDS2;Parent=g17998.t1;
OW387026.1_Nowickia_ferox_genome_assembly,_chromosome:_4	AUGUSTUS	exon	32149312	32149469	.	+	.	ID=g17998.t1.exon2;Parent=g17998.t1;
OW387026.1_Nowickia_ferox_genome_assembly,_chromosome:_4	AUGUSTUS	intron	32149470	32149598	0.81	+	.	ID=g17998.t1.intron2;Parent=g17998.t1;
OW387026.1_Nowickia_ferox_genome_assembly,_chromosome:_4	AUGUSTUS	CDS	32149599	32149796	0.81	+	0	ID=g17998.t1.CDS3;Parent=g17998.t1;
OW387026.1_Nowickia_ferox_genome_assembly,_chromosome:_4	AUGUSTUS	exon	32149599	32149796	.	+	.	ID=g17998.t1.exon3;Parent=g17998.t1;
OW387026.1_Nowickia_ferox_genome_assembly,_chromosome:_4	AUGUSTUS	stop_codon	32149794	32149796	.	+	0	ID=g17998.t1.stop1;Parent=g17998.t1;
OW387026.1_Nowickia_ferox_genome_assembly,_chromosome:_4	AUGUSTUS	mRNA	32149439	32149965	0.75	+	.	ID=g17998.t2;Parent=g17998;
OW387026.1_Nowickia_ferox_genome_assembly,_chromosome:_4	AUGUSTUS	start_codon	32149439	32149441	.	+	0	ID=g17998.t2.start1;Parent=g17998.t2;
OW387026.1_Nowickia_ferox_genome_assembly,_chromosome:_4	AUGUSTUS	CDS	32149439	32149469	0.84	+	0	ID=g17998.t2.CDS1;Parent=g17998.t2;
OW387026.1_Nowickia_ferox_genome_assembly,_chromosome:_4	AUGUSTUS	exon	32149439	32149469	.	+	.	ID=g17998.t2.exon1;Parent=g17998.t2;
OW387026.1_Nowickia_ferox_genome_assembly,_chromosome:_4	AUGUSTUS	intron	32149470	32149792	1	+	.	ID=g17998.t2.intron1;Parent=g17998.t2;
OW387026.1_Nowickia_ferox_genome_assembly,_chromosome:_4	AUGUSTUS	CDS	32149793	32149965	0.91	+	2	ID=g17998.t2.CDS2;Parent=g17998.t2;
OW387026.1_Nowickia_ferox_genome_assembly,_chromosome:_4	AUGUSTUS	exon	32149793	32149965	.	+	.	ID=g17998.t2.exon2;Parent=g17998.t2;
OW387026.1_Nowickia_ferox_genome_assembly,_chromosome:_4	AUGUSTUS	stop_codon	32149963	32149965	.	+	0	ID=g17998.t2.stop1;Parent=g17998.t2;
OW387026.1_Nowickia_ferox_genome_assembly,_chromosome:_4	AUGUSTUS	gene	32150383	32150721	.	+	.	ID=g17999;
OW387026.1_Nowickia_ferox_genome_assembly,_chromosome:_4	AUGUSTUS	mRNA	32150383	32150721	0.98	+	.	ID=g17999.t1;Parent=g17999;
OW387026.1_Nowickia_ferox_genome_assembly,_chromosome:_4	AUGUSTUS	start_codon	32150383	32150385	.	+	0	ID=g17999.t1.start1;Parent=g17999.t1;
OW387026.1_Nowickia_ferox_genome_assembly,_chromosome:_4	AUGUSTUS	CDS	32150383	32150721	0.98	+	0	ID=g17999.t1.CDS1;Parent=g17999.t1;
OW387026.1_Nowickia_ferox_genome_assembly,_chromosome:_4	AUGUSTUS	exon	32150383	32150721	.	+	.	ID=g17999.t1.exon1;Parent=g17999.t1;
OW387026.1_Nowickia_ferox_genome_assembly,_chromosome:_4	AUGUSTUS	stop_codon	32150719	32150721	.	+	0	ID=g17999.t1.stop1;Parent=g17999.t1;
OW387026.1_Nowickia_ferox_genome_assembly,_chromosome:_4	AUGUSTUS	gene	32151038	32151538	.	+	.	ID=g18000;
OW387026.1_Nowickia_ferox_genome_assembly,_chromosome:_4	AUGUSTUS	mRNA	32151038	32151538	1	+	.	ID=g18000.t1;Parent=g18000;
OW387026.1_Nowickia_ferox_genome_assembly,_chromosome:_4	AUGUSTUS	start_codon	32151038	32151040	.	+	0	ID=g18000.t1.start1;Parent=g18000.t1;
OW387026.1_Nowickia_ferox_genome_assembly,_chromosome:_4	AUGUSTUS	CDS	32151038	32151538	1	+	0	ID=g18000.t1.CDS1;Parent=g18000.t1;
OW387026.1_Nowickia_ferox_genome_assembly,_chromosome:_4	AUGUSTUS	exon	32151038	32151538	.	+	.	ID=g18000.t1.exon1;Parent=g18000.t1;
OW387026.1_Nowickia_ferox_genome_assembly,_chromosome:_4	AUGUSTUS	stop_codon	32151536	32151538	.	+	0	ID=g18000.t1.stop1;Parent=g18000.t1;
OW387026.1_Nowickia_ferox_genome_assembly,_chromosome:_4	AUGUSTUS	gene	32162911	32163383	.	-	.	ID=g18001;
OW387026.1_Nowickia_ferox_genome_assembly,_chromosome:_4	AUGUSTUS	mRNA	32162911	32163383	1	-	.	ID=g18001.t1;Parent=g18001;
OW387026.1_Nowickia_ferox_genome_assembly,_chromosome:_4	AUGUSTUS	stop_codon	32162911	32162913	.	-	0	ID=g18001.t1.stop1;Parent=g18001.t1;
OW387026.1_Nowickia_ferox_genome_assembly,_chromosome:_4	AUGUSTUS	CDS	32162911	32163154	1	-	1	ID=g18001.t1.CDS1;Parent=g18001.t1;
OW387026.1_Nowickia_ferox_genome_assembly,_chromosome:_4	AUGUSTUS	exon	32162911	32163154	.	-	.	ID=g18001.t1.exon1;Parent=g18001.t1;
OW387026.1_Nowickia_ferox_genome_assembly,_chromosome:_4	AUGUSTUS	intron	32163155	32163216	1	-	.	ID=g18001.t1.intron1;Parent=g18001.t1;
OW387026.1_Nowickia_ferox_genome_assembly,_chromosome:_4	AUGUSTUS	CDS	32163217	32163383	1	-	0	ID=g18001.t1.CDS2;Parent=g18001.t1;
OW387026.1_Nowickia_ferox_genome_assembly,_chromosome:_4	AUGUSTUS	exon	32163217	32163383	.	-	.	ID=g18001.t1.exon2;Parent=g18001.t1;
OW387026.1_Nowickia_ferox_genome_assembly,_chromosome:_4	AUGUSTUS	start_codon	32163381	32163383	.	-	0	ID=g18001.t1.start1;Parent=g18001.t1;
OW387026.1_Nowickia_ferox_genome_assembly,_chromosome:_4	AUGUSTUS	gene	32170568	32175227	.	-	.	ID=g18002;
OW387026.1_Nowickia_ferox_genome_assembly,_chromosome:_4	AUGUSTUS	mRNA	32170568	32175227	0.81	-	.	ID=g18002.t1;Parent=g18002;
OW387026.1_Nowickia_ferox_genome_assembly,_chromosome:_4	AUGUSTUS	stop_codon	32170568	32170570	.	-	0	ID=g18002.t1.stop1;Parent=g18002.t1;
OW387026.1_Nowickia_ferox_genome_assembly,_chromosome:_4	AUGUSTUS	CDS	32170568	32170994	0.98	-	1	ID=g18002.t1.CDS1;Parent=g18002.t1;
OW387026.1_Nowickia_ferox_genome_assembly,_chromosome:_4	AUGUSTUS	exon	32170568	32170994	.	-	.	ID=g18002.t1.exon1;Parent=g18002.t1;
OW387026.1_Nowickia_ferox_genome_assembly,_chromosome:_4	AUGUSTUS	intron	32170995	32174856	0.83	-	.	ID=g18002.t1.intron1;Parent=g18002.t1;
OW387026.1_Nowickia_ferox_genome_assembly,_chromosome:_4	AUGUSTUS	CDS	32174857	32175227	0.81	-	0	ID=g18002.t1.CDS2;Parent=g18002.t1;
OW387026.1_Nowickia_ferox_genome_assembly,_chromosome:_4	AUGUSTUS	exon	32174857	32175227	.	-	.	ID=g18002.t1.exon2;Parent=g18002.t1;
OW387026.1_Nowickia_ferox_genome_assembly,_chromosome:_4	AUGUSTUS	start_codon	32175225	32175227	.	-	0	ID=g18002.t1.start1;Parent=g18002.t1;
OW387026.1_Nowickia_ferox_genome_assembly,_chromosome:_4	AUGUSTUS	gene	32175364	32177184	.	-	.	ID=g18003;
OW387026.1_Nowickia_ferox_genome_assembly,_chromosome:_4	AUGUSTUS	mRNA	32175364	32177184	1	-	.	ID=g18003.t1;Parent=g18003;
OW387026.1_Nowickia_ferox_genome_assembly,_chromosome:_4	AUGUSTUS	stop_codon	32175364	32175366	.	-	0	ID=g18003.t1.stop1;Parent=g18003.t1;
OW387026.1_Nowickia_ferox_genome_assembly,_chromosome:_4	AUGUSTUS	CDS	32175364	32177184	1	-	0	ID=g18003.t1.CDS1;Parent=g18003.t1;
OW387026.1_Nowickia_ferox_genome_assembly,_chromosome:_4	AUGUSTUS	exon	32175364	32177184	.	-	.	ID=g18003.t1.exon1;Parent=g18003.t1;
OW387026.1_Nowickia_ferox_genome_assembly,_chromosome:_4	AUGUSTUS	start_codon	32177182	32177184	.	-	0	ID=g18003.t1.start1;Parent=g18003.t1;
OW387026.1_Nowickia_ferox_genome_assembly,_chromosome:_4	AUGUSTUS	gene	32177321	32177944	.	-	.	ID=g18004;
OW387026.1_Nowickia_ferox_genome_assembly,_chromosome:_4	AUGUSTUS	mRNA	32177321	32177944	1	-	.	ID=g18004.t1;Parent=g18004;
OW387026.1_Nowickia_ferox_genome_assembly,_chromosome:_4	AUGUSTUS	stop_codon	32177321	32177323	.	-	0	ID=g18004.t1.stop1;Parent=g18004.t1;
OW387026.1_Nowickia_ferox_genome_assembly,_chromosome:_4	AUGUSTUS	CDS	32177321	32177944	1	-	0	ID=g18004.t1.CDS1;Parent=g18004.t1;
OW387026.1_Nowickia_ferox_genome_assembly,_chromosome:_4	AUGUSTUS	exon	32177321	32177944	.	-	.	ID=g18004.t1.exon1;Parent=g18004.t1;
OW387026.1_Nowickia_ferox_genome_assembly,_chromosome:_4	AUGUSTUS	start_codon	32177942	32177944	.	-	0	ID=g18004.t1.start1;Parent=g18004.t1;
OW387026.1_Nowickia_ferox_genome_assembly,_chromosome:_4	AUGUSTUS	gene	32191924	32193931	.	+	.	ID=g18005;
OW387026.1_Nowickia_ferox_genome_assembly,_chromosome:_4	AUGUSTUS	mRNA	32191924	32193931	1	+	.	ID=g18005.t1;Parent=g18005;
OW387026.1_Nowickia_ferox_genome_assembly,_chromosome:_4	AUGUSTUS	start_codon	32191924	32191926	.	+	0	ID=g18005.t1.start1;Parent=g18005.t1;
OW387026.1_Nowickia_ferox_genome_assembly,_chromosome:_4	AUGUSTUS	CDS	32191924	32193550	1	+	0	ID=g18005.t1.CDS1;Parent=g18005.t1;
OW387026.1_Nowickia_ferox_genome_assembly,_chromosome:_4	AUGUSTUS	exon	32191924	32193550	.	+	.	ID=g18005.t1.exon1;Parent=g18005.t1;
OW387026.1_Nowickia_ferox_genome_assembly,_chromosome:_4	AUGUSTUS	intron	32193551	32193614	1	+	.	ID=g18005.t1.intron1;Parent=g18005.t1;
OW387026.1_Nowickia_ferox_genome_assembly,_chromosome:_4	AUGUSTUS	CDS	32193615	32193931	1	+	2	ID=g18005.t1.CDS2;Parent=g18005.t1;
OW387026.1_Nowickia_ferox_genome_assembly,_chromosome:_4	AUGUSTUS	exon	32193615	32193931	.	+	.	ID=g18005.t1.exon2;Parent=g18005.t1;
OW387026.1_Nowickia_ferox_genome_assembly,_chromosome:_4	AUGUSTUS	stop_codon	32193929	32193931	.	+	0	ID=g18005.t1.stop1;Parent=g18005.t1;
OW387026.1_Nowickia_ferox_genome_assembly,_chromosome:_4	AUGUSTUS	gene	32200290	32200610	.	+	.	ID=g18006;
OW387026.1_Nowickia_ferox_genome_assembly,_chromosome:_4	AUGUSTUS	mRNA	32200290	32200610	0.65	+	.	ID=g18006.t1;Parent=g18006;
OW387026.1_Nowickia_ferox_genome_assembly,_chromosome:_4	AUGUSTUS	start_codon	32200290	32200292	.	+	0	ID=g18006.t1.start1;Parent=g18006.t1;
OW387026.1_Nowickia_ferox_genome_assembly,_chromosome:_4	AUGUSTUS	CDS	32200290	32200610	0.65	+	0	ID=g18006.t1.CDS1;Parent=g18006.t1;
OW387026.1_Nowickia_ferox_genome_assembly,_chromosome:_4	AUGUSTUS	exon	32200290	32200610	.	+	.	ID=g18006.t1.exon1;Parent=g18006.t1;
OW387026.1_Nowickia_ferox_genome_assembly,_chromosome:_4	AUGUSTUS	stop_codon	32200608	32200610	.	+	0	ID=g18006.t1.stop1;Parent=g18006.t1;
OW387026.1_Nowickia_ferox_genome_assembly,_chromosome:_4	AUGUSTUS	gene	32203444	32220663	.	-	.	ID=g18007;
OW387026.1_Nowickia_ferox_genome_assembly,_chromosome:_4	AUGUSTUS	mRNA	32203444	32220663	1	-	.	ID=g18007.t1;Parent=g18007;
OW387026.1_Nowickia_ferox_genome_assembly,_chromosome:_4	AUGUSTUS	stop_codon	32203444	32203446	.	-	0	ID=g18007.t1.stop1;Parent=g18007.t1;
OW387026.1_Nowickia_ferox_genome_assembly,_chromosome:_4	AUGUSTUS	CDS	32203444	32203490	1	-	2	ID=g18007.t1.CDS1;Parent=g18007.t1;
OW387026.1_Nowickia_ferox_genome_assembly,_chromosome:_4	AUGUSTUS	exon	32203444	32203490	.	-	.	ID=g18007.t1.exon1;Parent=g18007.t1;
OW387026.1_Nowickia_ferox_genome_assembly,_chromosome:_4	AUGUSTUS	intron	32203491	32203661	1	-	.	ID=g18007.t1.intron1;Parent=g18007.t1;
OW387026.1_Nowickia_ferox_genome_assembly,_chromosome:_4	AUGUSTUS	CDS	32203662	32203760	1	-	2	ID=g18007.t1.CDS2;Parent=g18007.t1;
OW387026.1_Nowickia_ferox_genome_assembly,_chromosome:_4	AUGUSTUS	exon	32203662	32203760	.	-	.	ID=g18007.t1.exon2;Parent=g18007.t1;
OW387026.1_Nowickia_ferox_genome_assembly,_chromosome:_4	AUGUSTUS	intron	32203761	32204253	1	-	.	ID=g18007.t1.intron2;Parent=g18007.t1;
OW387026.1_Nowickia_ferox_genome_assembly,_chromosome:_4	AUGUSTUS	CDS	32204254	32206210	1	-	0	ID=g18007.t1.CDS3;Parent=g18007.t1;
OW387026.1_Nowickia_ferox_genome_assembly,_chromosome:_4	AUGUSTUS	exon	32204254	32206210	.	-	.	ID=g18007.t1.exon3;Parent=g18007.t1;
OW387026.1_Nowickia_ferox_genome_assembly,_chromosome:_4	AUGUSTUS	intron	32206211	32206903	1	-	.	ID=g18007.t1.intron3;Parent=g18007.t1;
OW387026.1_Nowickia_ferox_genome_assembly,_chromosome:_4	AUGUSTUS	CDS	32206904	32207253	1	-	2	ID=g18007.t1.CDS4;Parent=g18007.t1;
OW387026.1_Nowickia_ferox_genome_assembly,_chromosome:_4	AUGUSTUS	exon	32206904	32207253	.	-	.	ID=g18007.t1.exon4;Parent=g18007.t1;
OW387026.1_Nowickia_ferox_genome_assembly,_chromosome:_4	AUGUSTUS	intron	32207254	32208360	1	-	.	ID=g18007.t1.intron4;Parent=g18007.t1;
OW387026.1_Nowickia_ferox_genome_assembly,_chromosome:_4	AUGUSTUS	CDS	32208361	32208499	1	-	0	ID=g18007.t1.CDS5;Parent=g18007.t1;
OW387026.1_Nowickia_ferox_genome_assembly,_chromosome:_4	AUGUSTUS	exon	32208361	32208499	.	-	.	ID=g18007.t1.exon5;Parent=g18007.t1;
OW387026.1_Nowickia_ferox_genome_assembly,_chromosome:_4	AUGUSTUS	intron	32208500	32220471	1	-	.	ID=g18007.t1.intron5;Parent=g18007.t1;
OW387026.1_Nowickia_ferox_genome_assembly,_chromosome:_4	AUGUSTUS	CDS	32220472	32220663	1	-	0	ID=g18007.t1.CDS6;Parent=g18007.t1;
OW387026.1_Nowickia_ferox_genome_assembly,_chromosome:_4	AUGUSTUS	exon	32220472	32220663	.	-	.	ID=g18007.t1.exon6;Parent=g18007.t1;
OW387026.1_Nowickia_ferox_genome_assembly,_chromosome:_4	AUGUSTUS	start_codon	32220661	32220663	.	-	0	ID=g18007.t1.start1;Parent=g18007.t1;
OW387026.1_Nowickia_ferox_genome_assembly,_chromosome:_4	AUGUSTUS	mRNA	32203444	32220663	0.69	-	.	ID=g18007.t2;Parent=g18007;
OW387026.1_Nowickia_ferox_genome_assembly,_chromosome:_4	AUGUSTUS	stop_codon	32203444	32203446	.	-	0	ID=g18007.t2.stop1;Parent=g18007.t2;
OW387026.1_Nowickia_ferox_genome_assembly,_chromosome:_4	AUGUSTUS	CDS	32203444	32203490	1	-	2	ID=g18007.t2.CDS1;Parent=g18007.t2;
OW387026.1_Nowickia_ferox_genome_assembly,_chromosome:_4	AUGUSTUS	exon	32203444	32203490	.	-	.	ID=g18007.t2.exon1;Parent=g18007.t2;
OW387026.1_Nowickia_ferox_genome_assembly,_chromosome:_4	AUGUSTUS	intron	32203491	32203661	1	-	.	ID=g18007.t2.intron1;Parent=g18007.t2;
OW387026.1_Nowickia_ferox_genome_assembly,_chromosome:_4	AUGUSTUS	CDS	32203662	32203760	1	-	2	ID=g18007.t2.CDS2;Parent=g18007.t2;
OW387026.1_Nowickia_ferox_genome_assembly,_chromosome:_4	AUGUSTUS	exon	32203662	32203760	.	-	.	ID=g18007.t2.exon2;Parent=g18007.t2;
OW387026.1_Nowickia_ferox_genome_assembly,_chromosome:_4	AUGUSTUS	intron	32203761	32204253	1	-	.	ID=g18007.t2.intron2;Parent=g18007.t2;
OW387026.1_Nowickia_ferox_genome_assembly,_chromosome:_4	AUGUSTUS	CDS	32204254	32204397	0.85	-	2	ID=g18007.t2.CDS3;Parent=g18007.t2;
OW387026.1_Nowickia_ferox_genome_assembly,_chromosome:_4	AUGUSTUS	exon	32204254	32204397	.	-	.	ID=g18007.t2.exon3;Parent=g18007.t2;
OW387026.1_Nowickia_ferox_genome_assembly,_chromosome:_4	AUGUSTUS	intron	32204398	32206155	0.69	-	.	ID=g18007.t2.intron3;Parent=g18007.t2;
OW387026.1_Nowickia_ferox_genome_assembly,_chromosome:_4	AUGUSTUS	CDS	32206156	32206210	0.7	-	0	ID=g18007.t2.CDS4;Parent=g18007.t2;
OW387026.1_Nowickia_ferox_genome_assembly,_chromosome:_4	AUGUSTUS	exon	32206156	32206210	.	-	.	ID=g18007.t2.exon4;Parent=g18007.t2;
OW387026.1_Nowickia_ferox_genome_assembly,_chromosome:_4	AUGUSTUS	intron	32206211	32206903	0.71	-	.	ID=g18007.t2.intron4;Parent=g18007.t2;
OW387026.1_Nowickia_ferox_genome_assembly,_chromosome:_4	AUGUSTUS	CDS	32206904	32207253	0.85	-	2	ID=g18007.t2.CDS5;Parent=g18007.t2;
OW387026.1_Nowickia_ferox_genome_assembly,_chromosome:_4	AUGUSTUS	exon	32206904	32207253	.	-	.	ID=g18007.t2.exon5;Parent=g18007.t2;
OW387026.1_Nowickia_ferox_genome_assembly,_chromosome:_4	AUGUSTUS	intron	32207254	32208360	1	-	.	ID=g18007.t2.intron5;Parent=g18007.t2;
OW387026.1_Nowickia_ferox_genome_assembly,_chromosome:_4	AUGUSTUS	CDS	32208361	32208499	1	-	0	ID=g18007.t2.CDS6;Parent=g18007.t2;
OW387026.1_Nowickia_ferox_genome_assembly,_chromosome:_4	AUGUSTUS	exon	32208361	32208499	.	-	.	ID=g18007.t2.exon6;Parent=g18007.t2;
OW387026.1_Nowickia_ferox_genome_assembly,_chromosome:_4	AUGUSTUS	intron	32208500	32220471	1	-	.	ID=g18007.t2.intron6;Parent=g18007.t2;
OW387026.1_Nowickia_ferox_genome_assembly,_chromosome:_4	AUGUSTUS	CDS	32220472	32220663	1	-	0	ID=g18007.t2.CDS7;Parent=g18007.t2;
OW387026.1_Nowickia_ferox_genome_assembly,_chromosome:_4	AUGUSTUS	exon	32220472	32220663	.	-	.	ID=g18007.t2.exon7;Parent=g18007.t2;
OW387026.1_Nowickia_ferox_genome_assembly,_chromosome:_4	AUGUSTUS	start_codon	32220661	32220663	.	-	0	ID=g18007.t2.start1;Parent=g18007.t2;
OW387026.1_Nowickia_ferox_genome_assembly,_chromosome:_4	AUGUSTUS	gene	32221053	32221596	.	+	.	ID=g18008;
OW387026.1_Nowickia_ferox_genome_assembly,_chromosome:_4	AUGUSTUS	mRNA	32221053	32221596	0.82	+	.	ID=g18008.t1;Parent=g18008;
OW387026.1_Nowickia_ferox_genome_assembly,_chromosome:_4	AUGUSTUS	start_codon	32221053	32221055	.	+	0	ID=g18008.t1.start1;Parent=g18008.t1;
OW387026.1_Nowickia_ferox_genome_assembly,_chromosome:_4	AUGUSTUS	CDS	32221053	32221071	0.82	+	0	ID=g18008.t1.CDS1;Parent=g18008.t1;
OW387026.1_Nowickia_ferox_genome_assembly,_chromosome:_4	AUGUSTUS	exon	32221053	32221071	.	+	.	ID=g18008.t1.exon1;Parent=g18008.t1;
OW387026.1_Nowickia_ferox_genome_assembly,_chromosome:_4	AUGUSTUS	intron	32221072	32221180	0.82	+	.	ID=g18008.t1.intron1;Parent=g18008.t1;
OW387026.1_Nowickia_ferox_genome_assembly,_chromosome:_4	AUGUSTUS	CDS	32221181	32221596	0.82	+	2	ID=g18008.t1.CDS2;Parent=g18008.t1;
OW387026.1_Nowickia_ferox_genome_assembly,_chromosome:_4	AUGUSTUS	exon	32221181	32221596	.	+	.	ID=g18008.t1.exon2;Parent=g18008.t1;
OW387026.1_Nowickia_ferox_genome_assembly,_chromosome:_4	AUGUSTUS	stop_codon	32221594	32221596	.	+	0	ID=g18008.t1.stop1;Parent=g18008.t1;
OW387026.1_Nowickia_ferox_genome_assembly,_chromosome:_4	AUGUSTUS	gene	32221700	32223288	.	+	.	ID=g18009;
OW387026.1_Nowickia_ferox_genome_assembly,_chromosome:_4	AUGUSTUS	mRNA	32221700	32223288	0.9	+	.	ID=g18009.t1;Parent=g18009;
OW387026.1_Nowickia_ferox_genome_assembly,_chromosome:_4	AUGUSTUS	start_codon	32221700	32221702	.	+	0	ID=g18009.t1.start1;Parent=g18009.t1;
OW387026.1_Nowickia_ferox_genome_assembly,_chromosome:_4	AUGUSTUS	CDS	32221700	32223077	0.98	+	0	ID=g18009.t1.CDS1;Parent=g18009.t1;
OW387026.1_Nowickia_ferox_genome_assembly,_chromosome:_4	AUGUSTUS	exon	32221700	32223077	.	+	.	ID=g18009.t1.exon1;Parent=g18009.t1;
OW387026.1_Nowickia_ferox_genome_assembly,_chromosome:_4	AUGUSTUS	intron	32223078	32223127	0.9	+	.	ID=g18009.t1.intron1;Parent=g18009.t1;
OW387026.1_Nowickia_ferox_genome_assembly,_chromosome:_4	AUGUSTUS	CDS	32223128	32223288	0.92	+	2	ID=g18009.t1.CDS2;Parent=g18009.t1;
OW387026.1_Nowickia_ferox_genome_assembly,_chromosome:_4	AUGUSTUS	exon	32223128	32223288	.	+	.	ID=g18009.t1.exon2;Parent=g18009.t1;
OW387026.1_Nowickia_ferox_genome_assembly,_chromosome:_4	AUGUSTUS	stop_codon	32223286	32223288	.	+	0	ID=g18009.t1.stop1;Parent=g18009.t1;
OW387026.1_Nowickia_ferox_genome_assembly,_chromosome:_4	AUGUSTUS	gene	32227814	32230372	.	-	.	ID=g18010;
OW387026.1_Nowickia_ferox_genome_assembly,_chromosome:_4	AUGUSTUS	mRNA	32227814	32230372	0.73	-	.	ID=g18010.t1;Parent=g18010;
OW387026.1_Nowickia_ferox_genome_assembly,_chromosome:_4	AUGUSTUS	stop_codon	32227814	32227816	.	-	0	ID=g18010.t1.stop1;Parent=g18010.t1;
OW387026.1_Nowickia_ferox_genome_assembly,_chromosome:_4	AUGUSTUS	CDS	32227814	32227848	0.9	-	2	ID=g18010.t1.CDS1;Parent=g18010.t1;
OW387026.1_Nowickia_ferox_genome_assembly,_chromosome:_4	AUGUSTUS	exon	32227814	32227848	.	-	.	ID=g18010.t1.exon1;Parent=g18010.t1;
OW387026.1_Nowickia_ferox_genome_assembly,_chromosome:_4	AUGUSTUS	intron	32227849	32227898	0.9	-	.	ID=g18010.t1.intron1;Parent=g18010.t1;
OW387026.1_Nowickia_ferox_genome_assembly,_chromosome:_4	AUGUSTUS	CDS	32227899	32228534	1	-	2	ID=g18010.t1.CDS2;Parent=g18010.t1;
OW387026.1_Nowickia_ferox_genome_assembly,_chromosome:_4	AUGUSTUS	exon	32227899	32228534	.	-	.	ID=g18010.t1.exon2;Parent=g18010.t1;
OW387026.1_Nowickia_ferox_genome_assembly,_chromosome:_4	AUGUSTUS	intron	32228535	32230350	0.82	-	.	ID=g18010.t1.intron2;Parent=g18010.t1;
OW387026.1_Nowickia_ferox_genome_assembly,_chromosome:_4	AUGUSTUS	CDS	32230351	32230372	0.82	-	0	ID=g18010.t1.CDS3;Parent=g18010.t1;
OW387026.1_Nowickia_ferox_genome_assembly,_chromosome:_4	AUGUSTUS	exon	32230351	32230372	.	-	.	ID=g18010.t1.exon3;Parent=g18010.t1;
OW387026.1_Nowickia_ferox_genome_assembly,_chromosome:_4	AUGUSTUS	start_codon	32230370	32230372	.	-	0	ID=g18010.t1.start1;Parent=g18010.t1;
OW387026.1_Nowickia_ferox_genome_assembly,_chromosome:_4	AUGUSTUS	gene	32240893	32241918	.	+	.	ID=g18011;
OW387026.1_Nowickia_ferox_genome_assembly,_chromosome:_4	AUGUSTUS	mRNA	32240893	32241918	1	+	.	ID=g18011.t1;Parent=g18011;
OW387026.1_Nowickia_ferox_genome_assembly,_chromosome:_4	AUGUSTUS	start_codon	32240893	32240895	.	+	0	ID=g18011.t1.start1;Parent=g18011.t1;
OW387026.1_Nowickia_ferox_genome_assembly,_chromosome:_4	AUGUSTUS	CDS	32240893	32241918	1	+	0	ID=g18011.t1.CDS1;Parent=g18011.t1;
OW387026.1_Nowickia_ferox_genome_assembly,_chromosome:_4	AUGUSTUS	exon	32240893	32241918	.	+	.	ID=g18011.t1.exon1;Parent=g18011.t1;
OW387026.1_Nowickia_ferox_genome_assembly,_chromosome:_4	AUGUSTUS	stop_codon	32241916	32241918	.	+	0	ID=g18011.t1.stop1;Parent=g18011.t1;
OW387026.1_Nowickia_ferox_genome_assembly,_chromosome:_4	AUGUSTUS	gene	32253354	32255392	.	-	.	ID=g18012;
OW387026.1_Nowickia_ferox_genome_assembly,_chromosome:_4	AUGUSTUS	mRNA	32253354	32255392	1	-	.	ID=g18012.t1;Parent=g18012;
OW387026.1_Nowickia_ferox_genome_assembly,_chromosome:_4	AUGUSTUS	stop_codon	32253354	32253356	.	-	0	ID=g18012.t1.stop1;Parent=g18012.t1;
OW387026.1_Nowickia_ferox_genome_assembly,_chromosome:_4	AUGUSTUS	CDS	32253354	32254045	1	-	2	ID=g18012.t1.CDS1;Parent=g18012.t1;
OW387026.1_Nowickia_ferox_genome_assembly,_chromosome:_4	AUGUSTUS	exon	32253354	32254045	.	-	.	ID=g18012.t1.exon1;Parent=g18012.t1;
OW387026.1_Nowickia_ferox_genome_assembly,_chromosome:_4	AUGUSTUS	intron	32254046	32254421	1	-	.	ID=g18012.t1.intron1;Parent=g18012.t1;
OW387026.1_Nowickia_ferox_genome_assembly,_chromosome:_4	AUGUSTUS	CDS	32254422	32255006	1	-	2	ID=g18012.t1.CDS2;Parent=g18012.t1;
OW387026.1_Nowickia_ferox_genome_assembly,_chromosome:_4	AUGUSTUS	exon	32254422	32255006	.	-	.	ID=g18012.t1.exon2;Parent=g18012.t1;
OW387026.1_Nowickia_ferox_genome_assembly,_chromosome:_4	AUGUSTUS	intron	32255007	32255064	1	-	.	ID=g18012.t1.intron2;Parent=g18012.t1;
OW387026.1_Nowickia_ferox_genome_assembly,_chromosome:_4	AUGUSTUS	CDS	32255065	32255392	1	-	0	ID=g18012.t1.CDS3;Parent=g18012.t1;
OW387026.1_Nowickia_ferox_genome_assembly,_chromosome:_4	AUGUSTUS	exon	32255065	32255392	.	-	.	ID=g18012.t1.exon3;Parent=g18012.t1;
OW387026.1_Nowickia_ferox_genome_assembly,_chromosome:_4	AUGUSTUS	start_codon	32255390	32255392	.	-	0	ID=g18012.t1.start1;Parent=g18012.t1;
OW387026.1_Nowickia_ferox_genome_assembly,_chromosome:_4	AUGUSTUS	gene	32256959	32257434	.	-	.	ID=g18013;
OW387026.1_Nowickia_ferox_genome_assembly,_chromosome:_4	AUGUSTUS	mRNA	32256959	32257434	1	-	.	ID=g18013.t1;Parent=g18013;
OW387026.1_Nowickia_ferox_genome_assembly,_chromosome:_4	AUGUSTUS	stop_codon	32256959	32256961	.	-	0	ID=g18013.t1.stop1;Parent=g18013.t1;
OW387026.1_Nowickia_ferox_genome_assembly,_chromosome:_4	AUGUSTUS	CDS	32256959	32257341	1	-	2	ID=g18013.t1.CDS1;Parent=g18013.t1;
OW387026.1_Nowickia_ferox_genome_assembly,_chromosome:_4	AUGUSTUS	exon	32256959	32257341	.	-	.	ID=g18013.t1.exon1;Parent=g18013.t1;
OW387026.1_Nowickia_ferox_genome_assembly,_chromosome:_4	AUGUSTUS	intron	32257342	32257406	1	-	.	ID=g18013.t1.intron1;Parent=g18013.t1;
OW387026.1_Nowickia_ferox_genome_assembly,_chromosome:_4	AUGUSTUS	CDS	32257407	32257434	1	-	0	ID=g18013.t1.CDS2;Parent=g18013.t1;
OW387026.1_Nowickia_ferox_genome_assembly,_chromosome:_4	AUGUSTUS	exon	32257407	32257434	.	-	.	ID=g18013.t1.exon2;Parent=g18013.t1;
OW387026.1_Nowickia_ferox_genome_assembly,_chromosome:_4	AUGUSTUS	start_codon	32257432	32257434	.	-	0	ID=g18013.t1.start1;Parent=g18013.t1;
OW387026.1_Nowickia_ferox_genome_assembly,_chromosome:_4	AUGUSTUS	gene	32257533	32258252	.	-	.	ID=g18014;
OW387026.1_Nowickia_ferox_genome_assembly,_chromosome:_4	AUGUSTUS	mRNA	32257533	32258252	0.91	-	.	ID=g18014.t1;Parent=g18014;
OW387026.1_Nowickia_ferox_genome_assembly,_chromosome:_4	AUGUSTUS	stop_codon	32257533	32257535	.	-	0	ID=g18014.t1.stop1;Parent=g18014.t1;
OW387026.1_Nowickia_ferox_genome_assembly,_chromosome:_4	AUGUSTUS	CDS	32257533	32257546	1	-	2	ID=g18014.t1.CDS1;Parent=g18014.t1;
OW387026.1_Nowickia_ferox_genome_assembly,_chromosome:_4	AUGUSTUS	exon	32257533	32257546	.	-	.	ID=g18014.t1.exon1;Parent=g18014.t1;
OW387026.1_Nowickia_ferox_genome_assembly,_chromosome:_4	AUGUSTUS	intron	32257547	32257610	1	-	.	ID=g18014.t1.intron1;Parent=g18014.t1;
OW387026.1_Nowickia_ferox_genome_assembly,_chromosome:_4	AUGUSTUS	CDS	32257611	32257636	1	-	1	ID=g18014.t1.CDS2;Parent=g18014.t1;
OW387026.1_Nowickia_ferox_genome_assembly,_chromosome:_4	AUGUSTUS	exon	32257611	32257636	.	-	.	ID=g18014.t1.exon2;Parent=g18014.t1;
OW387026.1_Nowickia_ferox_genome_assembly,_chromosome:_4	AUGUSTUS	intron	32257637	32257728	1	-	.	ID=g18014.t1.intron2;Parent=g18014.t1;
OW387026.1_Nowickia_ferox_genome_assembly,_chromosome:_4	AUGUSTUS	CDS	32257729	32257746	1	-	1	ID=g18014.t1.CDS3;Parent=g18014.t1;
OW387026.1_Nowickia_ferox_genome_assembly,_chromosome:_4	AUGUSTUS	exon	32257729	32257746	.	-	.	ID=g18014.t1.exon3;Parent=g18014.t1;
OW387026.1_Nowickia_ferox_genome_assembly,_chromosome:_4	AUGUSTUS	intron	32257747	32257836	1	-	.	ID=g18014.t1.intron3;Parent=g18014.t1;
OW387026.1_Nowickia_ferox_genome_assembly,_chromosome:_4	AUGUSTUS	CDS	32257837	32257860	1	-	1	ID=g18014.t1.CDS4;Parent=g18014.t1;
OW387026.1_Nowickia_ferox_genome_assembly,_chromosome:_4	AUGUSTUS	exon	32257837	32257860	.	-	.	ID=g18014.t1.exon4;Parent=g18014.t1;
OW387026.1_Nowickia_ferox_genome_assembly,_chromosome:_4	AUGUSTUS	intron	32257861	32258025	0.91	-	.	ID=g18014.t1.intron4;Parent=g18014.t1;
OW387026.1_Nowickia_ferox_genome_assembly,_chromosome:_4	AUGUSTUS	CDS	32258026	32258252	0.91	-	0	ID=g18014.t1.CDS5;Parent=g18014.t1;
OW387026.1_Nowickia_ferox_genome_assembly,_chromosome:_4	AUGUSTUS	exon	32258026	32258252	.	-	.	ID=g18014.t1.exon5;Parent=g18014.t1;
OW387026.1_Nowickia_ferox_genome_assembly,_chromosome:_4	AUGUSTUS	start_codon	32258250	32258252	.	-	0	ID=g18014.t1.start1;Parent=g18014.t1;
OW387026.1_Nowickia_ferox_genome_assembly,_chromosome:_4	AUGUSTUS	gene	32263083	32263286	.	-	.	ID=g18015;
OW387026.1_Nowickia_ferox_genome_assembly,_chromosome:_4	AUGUSTUS	mRNA	32263083	32263286	0.79	-	.	ID=g18015.t1;Parent=g18015;
OW387026.1_Nowickia_ferox_genome_assembly,_chromosome:_4	AUGUSTUS	stop_codon	32263083	32263085	.	-	0	ID=g18015.t1.stop1;Parent=g18015.t1;
OW387026.1_Nowickia_ferox_genome_assembly,_chromosome:_4	AUGUSTUS	CDS	32263083	32263286	0.79	-	0	ID=g18015.t1.CDS1;Parent=g18015.t1;
OW387026.1_Nowickia_ferox_genome_assembly,_chromosome:_4	AUGUSTUS	exon	32263083	32263286	.	-	.	ID=g18015.t1.exon1;Parent=g18015.t1;
OW387026.1_Nowickia_ferox_genome_assembly,_chromosome:_4	AUGUSTUS	start_codon	32263284	32263286	.	-	0	ID=g18015.t1.start1;Parent=g18015.t1;
OW387026.1_Nowickia_ferox_genome_assembly,_chromosome:_4	AUGUSTUS	gene	32263461	32263976	.	-	.	ID=g18016;
OW387026.1_Nowickia_ferox_genome_assembly,_chromosome:_4	AUGUSTUS	mRNA	32263461	32263976	1	-	.	ID=g18016.t1;Parent=g18016;
OW387026.1_Nowickia_ferox_genome_assembly,_chromosome:_4	AUGUSTUS	stop_codon	32263461	32263463	.	-	0	ID=g18016.t1.stop1;Parent=g18016.t1;
OW387026.1_Nowickia_ferox_genome_assembly,_chromosome:_4	AUGUSTUS	CDS	32263461	32263976	1	-	0	ID=g18016.t1.CDS1;Parent=g18016.t1;
OW387026.1_Nowickia_ferox_genome_assembly,_chromosome:_4	AUGUSTUS	exon	32263461	32263976	.	-	.	ID=g18016.t1.exon1;Parent=g18016.t1;
OW387026.1_Nowickia_ferox_genome_assembly,_chromosome:_4	AUGUSTUS	start_codon	32263974	32263976	.	-	0	ID=g18016.t1.start1;Parent=g18016.t1;
OW387026.1_Nowickia_ferox_genome_assembly,_chromosome:_4	AUGUSTUS	gene	32270110	32270858	.	-	.	ID=g18017;
OW387026.1_Nowickia_ferox_genome_assembly,_chromosome:_4	AUGUSTUS	mRNA	32270110	32270858	0.76	-	.	ID=g18017.t1;Parent=g18017;
OW387026.1_Nowickia_ferox_genome_assembly,_chromosome:_4	AUGUSTUS	stop_codon	32270110	32270112	.	-	0	ID=g18017.t1.stop1;Parent=g18017.t1;
OW387026.1_Nowickia_ferox_genome_assembly,_chromosome:_4	AUGUSTUS	CDS	32270110	32270519	0.76	-	2	ID=g18017.t1.CDS1;Parent=g18017.t1;
OW387026.1_Nowickia_ferox_genome_assembly,_chromosome:_4	AUGUSTUS	exon	32270110	32270519	.	-	.	ID=g18017.t1.exon1;Parent=g18017.t1;
OW387026.1_Nowickia_ferox_genome_assembly,_chromosome:_4	AUGUSTUS	intron	32270520	32270572	0.78	-	.	ID=g18017.t1.intron1;Parent=g18017.t1;
OW387026.1_Nowickia_ferox_genome_assembly,_chromosome:_4	AUGUSTUS	CDS	32270573	32270645	0.88	-	0	ID=g18017.t1.CDS2;Parent=g18017.t1;
OW387026.1_Nowickia_ferox_genome_assembly,_chromosome:_4	AUGUSTUS	exon	32270573	32270645	.	-	.	ID=g18017.t1.exon2;Parent=g18017.t1;
OW387026.1_Nowickia_ferox_genome_assembly,_chromosome:_4	AUGUSTUS	intron	32270646	32270717	1	-	.	ID=g18017.t1.intron2;Parent=g18017.t1;
OW387026.1_Nowickia_ferox_genome_assembly,_chromosome:_4	AUGUSTUS	CDS	32270718	32270858	1	-	0	ID=g18017.t1.CDS3;Parent=g18017.t1;
OW387026.1_Nowickia_ferox_genome_assembly,_chromosome:_4	AUGUSTUS	exon	32270718	32270858	.	-	.	ID=g18017.t1.exon3;Parent=g18017.t1;
OW387026.1_Nowickia_ferox_genome_assembly,_chromosome:_4	AUGUSTUS	start_codon	32270856	32270858	.	-	0	ID=g18017.t1.start1;Parent=g18017.t1;
OW387026.1_Nowickia_ferox_genome_assembly,_chromosome:_4	AUGUSTUS	gene	32274170	32274577	.	-	.	ID=g18018;
OW387026.1_Nowickia_ferox_genome_assembly,_chromosome:_4	AUGUSTUS	mRNA	32274170	32274577	1	-	.	ID=g18018.t1;Parent=g18018;
OW387026.1_Nowickia_ferox_genome_assembly,_chromosome:_4	AUGUSTUS	stop_codon	32274170	32274172	.	-	0	ID=g18018.t1.stop1;Parent=g18018.t1;
OW387026.1_Nowickia_ferox_genome_assembly,_chromosome:_4	AUGUSTUS	CDS	32274170	32274577	1	-	0	ID=g18018.t1.CDS1;Parent=g18018.t1;
OW387026.1_Nowickia_ferox_genome_assembly,_chromosome:_4	AUGUSTUS	exon	32274170	32274577	.	-	.	ID=g18018.t1.exon1;Parent=g18018.t1;
OW387026.1_Nowickia_ferox_genome_assembly,_chromosome:_4	AUGUSTUS	start_codon	32274575	32274577	.	-	0	ID=g18018.t1.start1;Parent=g18018.t1;
OW387026.1_Nowickia_ferox_genome_assembly,_chromosome:_4	GeneMark.hmm3	gene	32274653	32274799	.	-	.	ID=g18019;
OW387026.1_Nowickia_ferox_genome_assembly,_chromosome:_4	GeneMark.hmm3	mRNA	32274653	32274799	.	-	.	ID=g18019.t1;Parent=g18019;
OW387026.1_Nowickia_ferox_genome_assembly,_chromosome:_4	GeneMark.hmm3	stop_codon	32274653	32274655	.	-	0	ID=g18019.t1.stop1;Parent=g18019.t1;
OW387026.1_Nowickia_ferox_genome_assembly,_chromosome:_4	GeneMark.hmm3	CDS	32274653	32274660	.	-	2	ID=g18019.t1.CDS1;Parent=g18019.t1;
OW387026.1_Nowickia_ferox_genome_assembly,_chromosome:_4	GeneMark.hmm3	exon	32274653	32274660	0	-	.	ID=g18019.t1.exon1;Parent=g18019.t1;
OW387026.1_Nowickia_ferox_genome_assembly,_chromosome:_4	GeneMark.hmm3	intron	32274661	32274723	.	-	0	ID=g18019.t1.intron1;Parent=g18019.t1;
OW387026.1_Nowickia_ferox_genome_assembly,_chromosome:_4	GeneMark.hmm3	CDS	32274724	32274799	.	-	0	ID=g18019.t1.CDS2;Parent=g18019.t1;
OW387026.1_Nowickia_ferox_genome_assembly,_chromosome:_4	GeneMark.hmm3	exon	32274724	32274799	0	-	.	ID=g18019.t1.exon2;Parent=g18019.t1;
OW387026.1_Nowickia_ferox_genome_assembly,_chromosome:_4	GeneMark.hmm3	start_codon	32274797	32274799	.	-	0	ID=g18019.t1.start1;Parent=g18019.t1;
OW387026.1_Nowickia_ferox_genome_assembly,_chromosome:_4	AUGUSTUS	gene	32274883	32275313	.	-	.	ID=g18020;
OW387026.1_Nowickia_ferox_genome_assembly,_chromosome:_4	AUGUSTUS	mRNA	32274883	32275313	0.99	-	.	ID=g18020.t1;Parent=g18020;
OW387026.1_Nowickia_ferox_genome_assembly,_chromosome:_4	AUGUSTUS	stop_codon	32274883	32274885	.	-	0	ID=g18020.t1.stop1;Parent=g18020.t1;
OW387026.1_Nowickia_ferox_genome_assembly,_chromosome:_4	AUGUSTUS	CDS	32274883	32275135	0.99	-	1	ID=g18020.t1.CDS1;Parent=g18020.t1;
OW387026.1_Nowickia_ferox_genome_assembly,_chromosome:_4	AUGUSTUS	exon	32274883	32275135	.	-	.	ID=g18020.t1.exon1;Parent=g18020.t1;
OW387026.1_Nowickia_ferox_genome_assembly,_chromosome:_4	AUGUSTUS	intron	32275136	32275194	1	-	.	ID=g18020.t1.intron1;Parent=g18020.t1;
OW387026.1_Nowickia_ferox_genome_assembly,_chromosome:_4	AUGUSTUS	CDS	32275195	32275313	1	-	0	ID=g18020.t1.CDS2;Parent=g18020.t1;
OW387026.1_Nowickia_ferox_genome_assembly,_chromosome:_4	AUGUSTUS	exon	32275195	32275313	.	-	.	ID=g18020.t1.exon2;Parent=g18020.t1;
OW387026.1_Nowickia_ferox_genome_assembly,_chromosome:_4	AUGUSTUS	start_codon	32275311	32275313	.	-	0	ID=g18020.t1.start1;Parent=g18020.t1;
OW387026.1_Nowickia_ferox_genome_assembly,_chromosome:_4	AUGUSTUS	gene	32276747	32277475	.	+	.	ID=g18021;
OW387026.1_Nowickia_ferox_genome_assembly,_chromosome:_4	AUGUSTUS	mRNA	32276747	32277475	1	+	.	ID=g18021.t1;Parent=g18021;
OW387026.1_Nowickia_ferox_genome_assembly,_chromosome:_4	AUGUSTUS	start_codon	32276747	32276749	.	+	0	ID=g18021.t1.start1;Parent=g18021.t1;
OW387026.1_Nowickia_ferox_genome_assembly,_chromosome:_4	AUGUSTUS	CDS	32276747	32276915	1	+	0	ID=g18021.t1.CDS1;Parent=g18021.t1;
OW387026.1_Nowickia_ferox_genome_assembly,_chromosome:_4	AUGUSTUS	exon	32276747	32276915	.	+	.	ID=g18021.t1.exon1;Parent=g18021.t1;
OW387026.1_Nowickia_ferox_genome_assembly,_chromosome:_4	AUGUSTUS	intron	32276916	32277185	1	+	.	ID=g18021.t1.intron1;Parent=g18021.t1;
OW387026.1_Nowickia_ferox_genome_assembly,_chromosome:_4	AUGUSTUS	CDS	32277186	32277475	1	+	2	ID=g18021.t1.CDS2;Parent=g18021.t1;
OW387026.1_Nowickia_ferox_genome_assembly,_chromosome:_4	AUGUSTUS	exon	32277186	32277475	.	+	.	ID=g18021.t1.exon2;Parent=g18021.t1;
OW387026.1_Nowickia_ferox_genome_assembly,_chromosome:_4	AUGUSTUS	stop_codon	32277473	32277475	.	+	0	ID=g18021.t1.stop1;Parent=g18021.t1;
OW387026.1_Nowickia_ferox_genome_assembly,_chromosome:_4	AUGUSTUS	gene	32277693	32278138	.	+	.	ID=g18022;
OW387026.1_Nowickia_ferox_genome_assembly,_chromosome:_4	AUGUSTUS	mRNA	32277693	32278138	0.85	+	.	ID=g18022.t1;Parent=g18022;
OW387026.1_Nowickia_ferox_genome_assembly,_chromosome:_4	AUGUSTUS	start_codon	32277693	32277695	.	+	0	ID=g18022.t1.start1;Parent=g18022.t1;
OW387026.1_Nowickia_ferox_genome_assembly,_chromosome:_4	AUGUSTUS	CDS	32277693	32277809	0.85	+	0	ID=g18022.t1.CDS1;Parent=g18022.t1;
OW387026.1_Nowickia_ferox_genome_assembly,_chromosome:_4	AUGUSTUS	exon	32277693	32277809	.	+	.	ID=g18022.t1.exon1;Parent=g18022.t1;
OW387026.1_Nowickia_ferox_genome_assembly,_chromosome:_4	AUGUSTUS	intron	32277810	32278045	0.85	+	.	ID=g18022.t1.intron1;Parent=g18022.t1;
OW387026.1_Nowickia_ferox_genome_assembly,_chromosome:_4	AUGUSTUS	CDS	32278046	32278138	1	+	0	ID=g18022.t1.CDS2;Parent=g18022.t1;
OW387026.1_Nowickia_ferox_genome_assembly,_chromosome:_4	AUGUSTUS	exon	32278046	32278138	.	+	.	ID=g18022.t1.exon2;Parent=g18022.t1;
OW387026.1_Nowickia_ferox_genome_assembly,_chromosome:_4	AUGUSTUS	stop_codon	32278136	32278138	.	+	0	ID=g18022.t1.stop1;Parent=g18022.t1;
OW387026.1_Nowickia_ferox_genome_assembly,_chromosome:_4	AUGUSTUS	gene	32279962	32280609	.	+	.	ID=g18023;
OW387026.1_Nowickia_ferox_genome_assembly,_chromosome:_4	AUGUSTUS	mRNA	32279962	32280609	1	+	.	ID=g18023.t1;Parent=g18023;
OW387026.1_Nowickia_ferox_genome_assembly,_chromosome:_4	AUGUSTUS	start_codon	32279962	32279964	.	+	0	ID=g18023.t1.start1;Parent=g18023.t1;
OW387026.1_Nowickia_ferox_genome_assembly,_chromosome:_4	AUGUSTUS	CDS	32279962	32280609	1	+	0	ID=g18023.t1.CDS1;Parent=g18023.t1;
OW387026.1_Nowickia_ferox_genome_assembly,_chromosome:_4	AUGUSTUS	exon	32279962	32280609	.	+	.	ID=g18023.t1.exon1;Parent=g18023.t1;
OW387026.1_Nowickia_ferox_genome_assembly,_chromosome:_4	AUGUSTUS	stop_codon	32280607	32280609	.	+	0	ID=g18023.t1.stop1;Parent=g18023.t1;
OW387026.1_Nowickia_ferox_genome_assembly,_chromosome:_4	AUGUSTUS	gene	32285671	32286573	.	+	.	ID=g18024;
OW387026.1_Nowickia_ferox_genome_assembly,_chromosome:_4	AUGUSTUS	mRNA	32285671	32286573	1	+	.	ID=g18024.t1;Parent=g18024;
OW387026.1_Nowickia_ferox_genome_assembly,_chromosome:_4	AUGUSTUS	start_codon	32285671	32285673	.	+	0	ID=g18024.t1.start1;Parent=g18024.t1;
OW387026.1_Nowickia_ferox_genome_assembly,_chromosome:_4	AUGUSTUS	CDS	32285671	32285805	1	+	0	ID=g18024.t1.CDS1;Parent=g18024.t1;
OW387026.1_Nowickia_ferox_genome_assembly,_chromosome:_4	AUGUSTUS	exon	32285671	32285805	.	+	.	ID=g18024.t1.exon1;Parent=g18024.t1;
OW387026.1_Nowickia_ferox_genome_assembly,_chromosome:_4	AUGUSTUS	intron	32285806	32285944	1	+	.	ID=g18024.t1.intron1;Parent=g18024.t1;
OW387026.1_Nowickia_ferox_genome_assembly,_chromosome:_4	AUGUSTUS	CDS	32285945	32286313	1	+	0	ID=g18024.t1.CDS2;Parent=g18024.t1;
OW387026.1_Nowickia_ferox_genome_assembly,_chromosome:_4	AUGUSTUS	exon	32285945	32286313	.	+	.	ID=g18024.t1.exon2;Parent=g18024.t1;
OW387026.1_Nowickia_ferox_genome_assembly,_chromosome:_4	AUGUSTUS	intron	32286314	32286384	1	+	.	ID=g18024.t1.intron2;Parent=g18024.t1;
OW387026.1_Nowickia_ferox_genome_assembly,_chromosome:_4	AUGUSTUS	CDS	32286385	32286573	1	+	0	ID=g18024.t1.CDS3;Parent=g18024.t1;
OW387026.1_Nowickia_ferox_genome_assembly,_chromosome:_4	AUGUSTUS	exon	32286385	32286573	.	+	.	ID=g18024.t1.exon3;Parent=g18024.t1;
OW387026.1_Nowickia_ferox_genome_assembly,_chromosome:_4	AUGUSTUS	stop_codon	32286571	32286573	.	+	0	ID=g18024.t1.stop1;Parent=g18024.t1;
OW387026.1_Nowickia_ferox_genome_assembly,_chromosome:_4	AUGUSTUS	gene	32287144	32288019	.	-	.	ID=g18025;
OW387026.1_Nowickia_ferox_genome_assembly,_chromosome:_4	AUGUSTUS	mRNA	32287144	32288019	1	-	.	ID=g18025.t1;Parent=g18025;
OW387026.1_Nowickia_ferox_genome_assembly,_chromosome:_4	AUGUSTUS	stop_codon	32287144	32287146	.	-	0	ID=g18025.t1.stop1;Parent=g18025.t1;
OW387026.1_Nowickia_ferox_genome_assembly,_chromosome:_4	AUGUSTUS	CDS	32287144	32287359	1	-	0	ID=g18025.t1.CDS1;Parent=g18025.t1;
OW387026.1_Nowickia_ferox_genome_assembly,_chromosome:_4	AUGUSTUS	exon	32287144	32287359	.	-	.	ID=g18025.t1.exon1;Parent=g18025.t1;
OW387026.1_Nowickia_ferox_genome_assembly,_chromosome:_4	AUGUSTUS	intron	32287360	32287418	1	-	.	ID=g18025.t1.intron1;Parent=g18025.t1;
OW387026.1_Nowickia_ferox_genome_assembly,_chromosome:_4	AUGUSTUS	CDS	32287419	32287845	1	-	1	ID=g18025.t1.CDS2;Parent=g18025.t1;
OW387026.1_Nowickia_ferox_genome_assembly,_chromosome:_4	AUGUSTUS	exon	32287419	32287845	.	-	.	ID=g18025.t1.exon2;Parent=g18025.t1;
OW387026.1_Nowickia_ferox_genome_assembly,_chromosome:_4	AUGUSTUS	intron	32287846	32287900	1	-	.	ID=g18025.t1.intron2;Parent=g18025.t1;
OW387026.1_Nowickia_ferox_genome_assembly,_chromosome:_4	AUGUSTUS	CDS	32287901	32288019	1	-	0	ID=g18025.t1.CDS3;Parent=g18025.t1;
OW387026.1_Nowickia_ferox_genome_assembly,_chromosome:_4	AUGUSTUS	exon	32287901	32288019	.	-	.	ID=g18025.t1.exon3;Parent=g18025.t1;
OW387026.1_Nowickia_ferox_genome_assembly,_chromosome:_4	AUGUSTUS	start_codon	32288017	32288019	.	-	0	ID=g18025.t1.start1;Parent=g18025.t1;
OW387026.1_Nowickia_ferox_genome_assembly,_chromosome:_4	AUGUSTUS	gene	32295794	32300391	.	+	.	ID=g18026;
OW387026.1_Nowickia_ferox_genome_assembly,_chromosome:_4	AUGUSTUS	mRNA	32295794	32300391	0.26	+	.	ID=g18026.t1;Parent=g18026;
OW387026.1_Nowickia_ferox_genome_assembly,_chromosome:_4	AUGUSTUS	start_codon	32295794	32295796	.	+	0	ID=g18026.t1.start1;Parent=g18026.t1;
OW387026.1_Nowickia_ferox_genome_assembly,_chromosome:_4	AUGUSTUS	CDS	32295794	32295815	0.5	+	0	ID=g18026.t1.CDS1;Parent=g18026.t1;
OW387026.1_Nowickia_ferox_genome_assembly,_chromosome:_4	AUGUSTUS	exon	32295794	32295815	.	+	.	ID=g18026.t1.exon1;Parent=g18026.t1;
OW387026.1_Nowickia_ferox_genome_assembly,_chromosome:_4	AUGUSTUS	intron	32295816	32297993	0.44	+	.	ID=g18026.t1.intron1;Parent=g18026.t1;
OW387026.1_Nowickia_ferox_genome_assembly,_chromosome:_4	AUGUSTUS	CDS	32297994	32299072	0.92	+	2	ID=g18026.t1.CDS2;Parent=g18026.t1;
OW387026.1_Nowickia_ferox_genome_assembly,_chromosome:_4	AUGUSTUS	exon	32297994	32299072	.	+	.	ID=g18026.t1.exon2;Parent=g18026.t1;
OW387026.1_Nowickia_ferox_genome_assembly,_chromosome:_4	AUGUSTUS	intron	32299073	32299143	1	+	.	ID=g18026.t1.intron2;Parent=g18026.t1;
OW387026.1_Nowickia_ferox_genome_assembly,_chromosome:_4	AUGUSTUS	CDS	32299144	32299600	0.97	+	0	ID=g18026.t1.CDS3;Parent=g18026.t1;
OW387026.1_Nowickia_ferox_genome_assembly,_chromosome:_4	AUGUSTUS	exon	32299144	32299600	.	+	.	ID=g18026.t1.exon3;Parent=g18026.t1;
OW387026.1_Nowickia_ferox_genome_assembly,_chromosome:_4	AUGUSTUS	intron	32299601	32299915	0.66	+	.	ID=g18026.t1.intron3;Parent=g18026.t1;
OW387026.1_Nowickia_ferox_genome_assembly,_chromosome:_4	AUGUSTUS	CDS	32299916	32300391	0.66	+	2	ID=g18026.t1.CDS4;Parent=g18026.t1;
OW387026.1_Nowickia_ferox_genome_assembly,_chromosome:_4	AUGUSTUS	exon	32299916	32300391	.	+	.	ID=g18026.t1.exon4;Parent=g18026.t1;
OW387026.1_Nowickia_ferox_genome_assembly,_chromosome:_4	AUGUSTUS	stop_codon	32300389	32300391	.	+	0	ID=g18026.t1.stop1;Parent=g18026.t1;
OW387026.1_Nowickia_ferox_genome_assembly,_chromosome:_4	AUGUSTUS	gene	32316478	32317535	.	+	.	ID=g18027;
OW387026.1_Nowickia_ferox_genome_assembly,_chromosome:_4	AUGUSTUS	mRNA	32316478	32317535	1	+	.	ID=g18027.t1;Parent=g18027;
OW387026.1_Nowickia_ferox_genome_assembly,_chromosome:_4	AUGUSTUS	start_codon	32316478	32316480	.	+	0	ID=g18027.t1.start1;Parent=g18027.t1;
OW387026.1_Nowickia_ferox_genome_assembly,_chromosome:_4	AUGUSTUS	CDS	32316478	32316524	1	+	0	ID=g18027.t1.CDS1;Parent=g18027.t1;
OW387026.1_Nowickia_ferox_genome_assembly,_chromosome:_4	AUGUSTUS	exon	32316478	32316524	.	+	.	ID=g18027.t1.exon1;Parent=g18027.t1;
OW387026.1_Nowickia_ferox_genome_assembly,_chromosome:_4	AUGUSTUS	intron	32316525	32316580	1	+	.	ID=g18027.t1.intron1;Parent=g18027.t1;
OW387026.1_Nowickia_ferox_genome_assembly,_chromosome:_4	AUGUSTUS	CDS	32316581	32316735	1	+	1	ID=g18027.t1.CDS2;Parent=g18027.t1;
OW387026.1_Nowickia_ferox_genome_assembly,_chromosome:_4	AUGUSTUS	exon	32316581	32316735	.	+	.	ID=g18027.t1.exon2;Parent=g18027.t1;
OW387026.1_Nowickia_ferox_genome_assembly,_chromosome:_4	AUGUSTUS	intron	32316736	32316891	1	+	.	ID=g18027.t1.intron2;Parent=g18027.t1;
OW387026.1_Nowickia_ferox_genome_assembly,_chromosome:_4	AUGUSTUS	CDS	32316892	32317535	1	+	2	ID=g18027.t1.CDS3;Parent=g18027.t1;
OW387026.1_Nowickia_ferox_genome_assembly,_chromosome:_4	AUGUSTUS	exon	32316892	32317535	.	+	.	ID=g18027.t1.exon3;Parent=g18027.t1;
OW387026.1_Nowickia_ferox_genome_assembly,_chromosome:_4	AUGUSTUS	stop_codon	32317533	32317535	.	+	0	ID=g18027.t1.stop1;Parent=g18027.t1;
OW387026.1_Nowickia_ferox_genome_assembly,_chromosome:_4	AUGUSTUS	gene	32318096	32319092	.	+	.	ID=g18028;
OW387026.1_Nowickia_ferox_genome_assembly,_chromosome:_4	AUGUSTUS	mRNA	32318096	32319092	1	+	.	ID=g18028.t1;Parent=g18028;
OW387026.1_Nowickia_ferox_genome_assembly,_chromosome:_4	AUGUSTUS	start_codon	32318096	32318098	.	+	0	ID=g18028.t1.start1;Parent=g18028.t1;
OW387026.1_Nowickia_ferox_genome_assembly,_chromosome:_4	AUGUSTUS	CDS	32318096	32318159	1	+	0	ID=g18028.t1.CDS1;Parent=g18028.t1;
OW387026.1_Nowickia_ferox_genome_assembly,_chromosome:_4	AUGUSTUS	exon	32318096	32318159	.	+	.	ID=g18028.t1.exon1;Parent=g18028.t1;
OW387026.1_Nowickia_ferox_genome_assembly,_chromosome:_4	AUGUSTUS	intron	32318160	32318304	1	+	.	ID=g18028.t1.intron1;Parent=g18028.t1;
OW387026.1_Nowickia_ferox_genome_assembly,_chromosome:_4	AUGUSTUS	CDS	32318305	32318511	1	+	2	ID=g18028.t1.CDS2;Parent=g18028.t1;
OW387026.1_Nowickia_ferox_genome_assembly,_chromosome:_4	AUGUSTUS	exon	32318305	32318511	.	+	.	ID=g18028.t1.exon2;Parent=g18028.t1;
OW387026.1_Nowickia_ferox_genome_assembly,_chromosome:_4	AUGUSTUS	intron	32318512	32318628	1	+	.	ID=g18028.t1.intron2;Parent=g18028.t1;
OW387026.1_Nowickia_ferox_genome_assembly,_chromosome:_4	AUGUSTUS	CDS	32318629	32318726	1	+	2	ID=g18028.t1.CDS3;Parent=g18028.t1;
OW387026.1_Nowickia_ferox_genome_assembly,_chromosome:_4	AUGUSTUS	exon	32318629	32318726	.	+	.	ID=g18028.t1.exon3;Parent=g18028.t1;
OW387026.1_Nowickia_ferox_genome_assembly,_chromosome:_4	AUGUSTUS	intron	32318727	32318783	1	+	.	ID=g18028.t1.intron3;Parent=g18028.t1;
OW387026.1_Nowickia_ferox_genome_assembly,_chromosome:_4	AUGUSTUS	CDS	32318784	32318940	1	+	0	ID=g18028.t1.CDS4;Parent=g18028.t1;
OW387026.1_Nowickia_ferox_genome_assembly,_chromosome:_4	AUGUSTUS	exon	32318784	32318940	.	+	.	ID=g18028.t1.exon4;Parent=g18028.t1;
OW387026.1_Nowickia_ferox_genome_assembly,_chromosome:_4	AUGUSTUS	intron	32318941	32318997	1	+	.	ID=g18028.t1.intron4;Parent=g18028.t1;
OW387026.1_Nowickia_ferox_genome_assembly,_chromosome:_4	AUGUSTUS	CDS	32318998	32319092	1	+	2	ID=g18028.t1.CDS5;Parent=g18028.t1;
OW387026.1_Nowickia_ferox_genome_assembly,_chromosome:_4	AUGUSTUS	exon	32318998	32319092	.	+	.	ID=g18028.t1.exon5;Parent=g18028.t1;
OW387026.1_Nowickia_ferox_genome_assembly,_chromosome:_4	AUGUSTUS	stop_codon	32319090	32319092	.	+	0	ID=g18028.t1.stop1;Parent=g18028.t1;
OW387026.1_Nowickia_ferox_genome_assembly,_chromosome:_4	AUGUSTUS	gene	32328401	32347682	.	-	.	ID=g18029;
OW387026.1_Nowickia_ferox_genome_assembly,_chromosome:_4	AUGUSTUS	mRNA	32328401	32347682	1	-	.	ID=g18029.t1;Parent=g18029;
OW387026.1_Nowickia_ferox_genome_assembly,_chromosome:_4	AUGUSTUS	stop_codon	32328401	32328403	.	-	0	ID=g18029.t1.stop1;Parent=g18029.t1;
OW387026.1_Nowickia_ferox_genome_assembly,_chromosome:_4	AUGUSTUS	CDS	32328401	32330290	1	-	0	ID=g18029.t1.CDS1;Parent=g18029.t1;
OW387026.1_Nowickia_ferox_genome_assembly,_chromosome:_4	AUGUSTUS	exon	32328401	32330290	.	-	.	ID=g18029.t1.exon1;Parent=g18029.t1;
OW387026.1_Nowickia_ferox_genome_assembly,_chromosome:_4	AUGUSTUS	intron	32330291	32330357	1	-	.	ID=g18029.t1.intron1;Parent=g18029.t1;
OW387026.1_Nowickia_ferox_genome_assembly,_chromosome:_4	AUGUSTUS	CDS	32330358	32330468	1	-	0	ID=g18029.t1.CDS2;Parent=g18029.t1;
OW387026.1_Nowickia_ferox_genome_assembly,_chromosome:_4	AUGUSTUS	exon	32330358	32330468	.	-	.	ID=g18029.t1.exon2;Parent=g18029.t1;
OW387026.1_Nowickia_ferox_genome_assembly,_chromosome:_4	AUGUSTUS	intron	32330469	32330539	1	-	.	ID=g18029.t1.intron2;Parent=g18029.t1;
OW387026.1_Nowickia_ferox_genome_assembly,_chromosome:_4	AUGUSTUS	CDS	32330540	32330638	1	-	0	ID=g18029.t1.CDS3;Parent=g18029.t1;
OW387026.1_Nowickia_ferox_genome_assembly,_chromosome:_4	AUGUSTUS	exon	32330540	32330638	.	-	.	ID=g18029.t1.exon3;Parent=g18029.t1;
OW387026.1_Nowickia_ferox_genome_assembly,_chromosome:_4	AUGUSTUS	intron	32330639	32346088	1	-	.	ID=g18029.t1.intron3;Parent=g18029.t1;
OW387026.1_Nowickia_ferox_genome_assembly,_chromosome:_4	AUGUSTUS	CDS	32346089	32347211	1	-	1	ID=g18029.t1.CDS4;Parent=g18029.t1;
OW387026.1_Nowickia_ferox_genome_assembly,_chromosome:_4	AUGUSTUS	exon	32346089	32347211	.	-	.	ID=g18029.t1.exon4;Parent=g18029.t1;
OW387026.1_Nowickia_ferox_genome_assembly,_chromosome:_4	AUGUSTUS	intron	32347212	32347280	1	-	.	ID=g18029.t1.intron4;Parent=g18029.t1;
OW387026.1_Nowickia_ferox_genome_assembly,_chromosome:_4	AUGUSTUS	CDS	32347281	32347544	1	-	1	ID=g18029.t1.CDS5;Parent=g18029.t1;
OW387026.1_Nowickia_ferox_genome_assembly,_chromosome:_4	AUGUSTUS	exon	32347281	32347544	.	-	.	ID=g18029.t1.exon5;Parent=g18029.t1;
OW387026.1_Nowickia_ferox_genome_assembly,_chromosome:_4	AUGUSTUS	intron	32347545	32347602	1	-	.	ID=g18029.t1.intron5;Parent=g18029.t1;
OW387026.1_Nowickia_ferox_genome_assembly,_chromosome:_4	AUGUSTUS	CDS	32347603	32347682	1	-	0	ID=g18029.t1.CDS6;Parent=g18029.t1;
OW387026.1_Nowickia_ferox_genome_assembly,_chromosome:_4	AUGUSTUS	exon	32347603	32347682	.	-	.	ID=g18029.t1.exon6;Parent=g18029.t1;
OW387026.1_Nowickia_ferox_genome_assembly,_chromosome:_4	AUGUSTUS	start_codon	32347680	32347682	.	-	0	ID=g18029.t1.start1;Parent=g18029.t1;
OW387026.1_Nowickia_ferox_genome_assembly,_chromosome:_4	AUGUSTUS	gene	32348496	32348909	.	+	.	ID=g18030;
OW387026.1_Nowickia_ferox_genome_assembly,_chromosome:_4	AUGUSTUS	mRNA	32348496	32348909	1	+	.	ID=g18030.t1;Parent=g18030;
OW387026.1_Nowickia_ferox_genome_assembly,_chromosome:_4	AUGUSTUS	start_codon	32348496	32348498	.	+	0	ID=g18030.t1.start1;Parent=g18030.t1;
OW387026.1_Nowickia_ferox_genome_assembly,_chromosome:_4	AUGUSTUS	CDS	32348496	32348909	1	+	0	ID=g18030.t1.CDS1;Parent=g18030.t1;
OW387026.1_Nowickia_ferox_genome_assembly,_chromosome:_4	AUGUSTUS	exon	32348496	32348909	.	+	.	ID=g18030.t1.exon1;Parent=g18030.t1;
OW387026.1_Nowickia_ferox_genome_assembly,_chromosome:_4	AUGUSTUS	stop_codon	32348907	32348909	.	+	0	ID=g18030.t1.stop1;Parent=g18030.t1;
OW387026.1_Nowickia_ferox_genome_assembly,_chromosome:_4	AUGUSTUS	gene	32357612	32358112	.	+	.	ID=g18031;
OW387026.1_Nowickia_ferox_genome_assembly,_chromosome:_4	AUGUSTUS	mRNA	32357612	32358112	1	+	.	ID=g18031.t1;Parent=g18031;
OW387026.1_Nowickia_ferox_genome_assembly,_chromosome:_4	AUGUSTUS	start_codon	32357612	32357614	.	+	0	ID=g18031.t1.start1;Parent=g18031.t1;
OW387026.1_Nowickia_ferox_genome_assembly,_chromosome:_4	AUGUSTUS	CDS	32357612	32358112	1	+	0	ID=g18031.t1.CDS1;Parent=g18031.t1;
OW387026.1_Nowickia_ferox_genome_assembly,_chromosome:_4	AUGUSTUS	exon	32357612	32358112	.	+	.	ID=g18031.t1.exon1;Parent=g18031.t1;
OW387026.1_Nowickia_ferox_genome_assembly,_chromosome:_4	AUGUSTUS	stop_codon	32358110	32358112	.	+	0	ID=g18031.t1.stop1;Parent=g18031.t1;
OW387026.1_Nowickia_ferox_genome_assembly,_chromosome:_4	AUGUSTUS	gene	32360704	32361215	.	+	.	ID=g18032;
OW387026.1_Nowickia_ferox_genome_assembly,_chromosome:_4	AUGUSTUS	mRNA	32360704	32361215	0.92	+	.	ID=g18032.t1;Parent=g18032;
OW387026.1_Nowickia_ferox_genome_assembly,_chromosome:_4	AUGUSTUS	start_codon	32360704	32360706	.	+	0	ID=g18032.t1.start1;Parent=g18032.t1;
OW387026.1_Nowickia_ferox_genome_assembly,_chromosome:_4	AUGUSTUS	CDS	32360704	32360766	0.98	+	0	ID=g18032.t1.CDS1;Parent=g18032.t1;
OW387026.1_Nowickia_ferox_genome_assembly,_chromosome:_4	AUGUSTUS	exon	32360704	32360766	.	+	.	ID=g18032.t1.exon1;Parent=g18032.t1;
OW387026.1_Nowickia_ferox_genome_assembly,_chromosome:_4	AUGUSTUS	intron	32360767	32361011	0.92	+	.	ID=g18032.t1.intron1;Parent=g18032.t1;
OW387026.1_Nowickia_ferox_genome_assembly,_chromosome:_4	AUGUSTUS	CDS	32361012	32361215	0.93	+	0	ID=g18032.t1.CDS2;Parent=g18032.t1;
OW387026.1_Nowickia_ferox_genome_assembly,_chromosome:_4	AUGUSTUS	exon	32361012	32361215	.	+	.	ID=g18032.t1.exon2;Parent=g18032.t1;
OW387026.1_Nowickia_ferox_genome_assembly,_chromosome:_4	AUGUSTUS	stop_codon	32361213	32361215	.	+	0	ID=g18032.t1.stop1;Parent=g18032.t1;
OW387026.1_Nowickia_ferox_genome_assembly,_chromosome:_4	AUGUSTUS	gene	32361326	32366011	.	+	.	ID=g18033;
OW387026.1_Nowickia_ferox_genome_assembly,_chromosome:_4	AUGUSTUS	mRNA	32361326	32366011	.	+	.	ID=g18033.t1;Parent=g18033;
OW387026.1_Nowickia_ferox_genome_assembly,_chromosome:_4	AUGUSTUS	start_codon	32361326	32361328	.	+	0	ID=g18033.t1.start1;Parent=g18033.t1;
OW387026.1_Nowickia_ferox_genome_assembly,_chromosome:_4	AUGUSTUS	CDS	32361326	32361413	0.99	+	0	ID=g18033.t1.CDS1;Parent=g18033.t1;
OW387026.1_Nowickia_ferox_genome_assembly,_chromosome:_4	AUGUSTUS	exon	32361326	32361413	.	+	.	ID=g18033.t1.exon1;Parent=g18033.t1;
OW387026.1_Nowickia_ferox_genome_assembly,_chromosome:_4	AUGUSTUS	intron	32361414	32365904	.	+	.	ID=g18033.t1.intron1;Parent=g18033.t1;
OW387026.1_Nowickia_ferox_genome_assembly,_chromosome:_4	AUGUSTUS	CDS	32365905	32366011	0.01	+	2	ID=g18033.t1.CDS2;Parent=g18033.t1;
OW387026.1_Nowickia_ferox_genome_assembly,_chromosome:_4	AUGUSTUS	exon	32365905	32366011	.	+	.	ID=g18033.t1.exon2;Parent=g18033.t1;
OW387026.1_Nowickia_ferox_genome_assembly,_chromosome:_4	AUGUSTUS	stop_codon	32366009	32366011	.	+	0	ID=g18033.t1.stop1;Parent=g18033.t1;
OW387026.1_Nowickia_ferox_genome_assembly,_chromosome:_4	AUGUSTUS	gene	32426146	32426583	.	-	.	ID=g18034;
OW387026.1_Nowickia_ferox_genome_assembly,_chromosome:_4	AUGUSTUS	mRNA	32426146	32426583	1	-	.	ID=g18034.t1;Parent=g18034;
OW387026.1_Nowickia_ferox_genome_assembly,_chromosome:_4	AUGUSTUS	stop_codon	32426146	32426148	.	-	0	ID=g18034.t1.stop1;Parent=g18034.t1;
OW387026.1_Nowickia_ferox_genome_assembly,_chromosome:_4	AUGUSTUS	CDS	32426146	32426583	1	-	0	ID=g18034.t1.CDS1;Parent=g18034.t1;
OW387026.1_Nowickia_ferox_genome_assembly,_chromosome:_4	AUGUSTUS	exon	32426146	32426583	.	-	.	ID=g18034.t1.exon1;Parent=g18034.t1;
OW387026.1_Nowickia_ferox_genome_assembly,_chromosome:_4	AUGUSTUS	start_codon	32426581	32426583	.	-	0	ID=g18034.t1.start1;Parent=g18034.t1;
OW387026.1_Nowickia_ferox_genome_assembly,_chromosome:_4	AUGUSTUS	gene	32434626	32435063	.	-	.	ID=g18035;
OW387026.1_Nowickia_ferox_genome_assembly,_chromosome:_4	AUGUSTUS	mRNA	32434626	32435063	1	-	.	ID=g18035.t1;Parent=g18035;
OW387026.1_Nowickia_ferox_genome_assembly,_chromosome:_4	AUGUSTUS	stop_codon	32434626	32434628	.	-	0	ID=g18035.t1.stop1;Parent=g18035.t1;
OW387026.1_Nowickia_ferox_genome_assembly,_chromosome:_4	AUGUSTUS	CDS	32434626	32435063	1	-	0	ID=g18035.t1.CDS1;Parent=g18035.t1;
OW387026.1_Nowickia_ferox_genome_assembly,_chromosome:_4	AUGUSTUS	exon	32434626	32435063	.	-	.	ID=g18035.t1.exon1;Parent=g18035.t1;
OW387026.1_Nowickia_ferox_genome_assembly,_chromosome:_4	AUGUSTUS	start_codon	32435061	32435063	.	-	0	ID=g18035.t1.start1;Parent=g18035.t1;
OW387026.1_Nowickia_ferox_genome_assembly,_chromosome:_4	AUGUSTUS	gene	32471641	32472108	.	+	.	ID=g18036;
OW387026.1_Nowickia_ferox_genome_assembly,_chromosome:_4	AUGUSTUS	mRNA	32471641	32472108	1	+	.	ID=g18036.t1;Parent=g18036;
OW387026.1_Nowickia_ferox_genome_assembly,_chromosome:_4	AUGUSTUS	start_codon	32471641	32471643	.	+	0	ID=g18036.t1.start1;Parent=g18036.t1;
OW387026.1_Nowickia_ferox_genome_assembly,_chromosome:_4	AUGUSTUS	CDS	32471641	32472108	1	+	0	ID=g18036.t1.CDS1;Parent=g18036.t1;
OW387026.1_Nowickia_ferox_genome_assembly,_chromosome:_4	AUGUSTUS	exon	32471641	32472108	.	+	.	ID=g18036.t1.exon1;Parent=g18036.t1;
OW387026.1_Nowickia_ferox_genome_assembly,_chromosome:_4	AUGUSTUS	stop_codon	32472106	32472108	.	+	0	ID=g18036.t1.stop1;Parent=g18036.t1;
OW387026.1_Nowickia_ferox_genome_assembly,_chromosome:_4	AUGUSTUS	gene	32515038	32515662	.	+	.	ID=g18037;
OW387026.1_Nowickia_ferox_genome_assembly,_chromosome:_4	AUGUSTUS	mRNA	32515038	32515662	1	+	.	ID=g18037.t1;Parent=g18037;
OW387026.1_Nowickia_ferox_genome_assembly,_chromosome:_4	AUGUSTUS	start_codon	32515038	32515040	.	+	0	ID=g18037.t1.start1;Parent=g18037.t1;
OW387026.1_Nowickia_ferox_genome_assembly,_chromosome:_4	AUGUSTUS	CDS	32515038	32515091	1	+	0	ID=g18037.t1.CDS1;Parent=g18037.t1;
OW387026.1_Nowickia_ferox_genome_assembly,_chromosome:_4	AUGUSTUS	exon	32515038	32515091	.	+	.	ID=g18037.t1.exon1;Parent=g18037.t1;
OW387026.1_Nowickia_ferox_genome_assembly,_chromosome:_4	AUGUSTUS	intron	32515092	32515152	1	+	.	ID=g18037.t1.intron1;Parent=g18037.t1;
OW387026.1_Nowickia_ferox_genome_assembly,_chromosome:_4	AUGUSTUS	CDS	32515153	32515662	1	+	0	ID=g18037.t1.CDS2;Parent=g18037.t1;
OW387026.1_Nowickia_ferox_genome_assembly,_chromosome:_4	AUGUSTUS	exon	32515153	32515662	.	+	.	ID=g18037.t1.exon2;Parent=g18037.t1;
OW387026.1_Nowickia_ferox_genome_assembly,_chromosome:_4	AUGUSTUS	stop_codon	32515660	32515662	.	+	0	ID=g18037.t1.stop1;Parent=g18037.t1;
OW387026.1_Nowickia_ferox_genome_assembly,_chromosome:_4	AUGUSTUS	gene	32525665	32527058	.	-	.	ID=g18038;
OW387026.1_Nowickia_ferox_genome_assembly,_chromosome:_4	AUGUSTUS	mRNA	32525665	32527058	1	-	.	ID=g18038.t1;Parent=g18038;
OW387026.1_Nowickia_ferox_genome_assembly,_chromosome:_4	AUGUSTUS	stop_codon	32525665	32525667	.	-	0	ID=g18038.t1.stop1;Parent=g18038.t1;
OW387026.1_Nowickia_ferox_genome_assembly,_chromosome:_4	AUGUSTUS	CDS	32525665	32525878	1	-	1	ID=g18038.t1.CDS1;Parent=g18038.t1;
OW387026.1_Nowickia_ferox_genome_assembly,_chromosome:_4	AUGUSTUS	exon	32525665	32525878	.	-	.	ID=g18038.t1.exon1;Parent=g18038.t1;
OW387026.1_Nowickia_ferox_genome_assembly,_chromosome:_4	AUGUSTUS	intron	32525879	32525948	1	-	.	ID=g18038.t1.intron1;Parent=g18038.t1;
OW387026.1_Nowickia_ferox_genome_assembly,_chromosome:_4	AUGUSTUS	CDS	32525949	32526058	1	-	0	ID=g18038.t1.CDS2;Parent=g18038.t1;
OW387026.1_Nowickia_ferox_genome_assembly,_chromosome:_4	AUGUSTUS	exon	32525949	32526058	.	-	.	ID=g18038.t1.exon2;Parent=g18038.t1;
OW387026.1_Nowickia_ferox_genome_assembly,_chromosome:_4	AUGUSTUS	intron	32526059	32526119	1	-	.	ID=g18038.t1.intron2;Parent=g18038.t1;
OW387026.1_Nowickia_ferox_genome_assembly,_chromosome:_4	AUGUSTUS	CDS	32526120	32526901	1	-	2	ID=g18038.t1.CDS3;Parent=g18038.t1;
OW387026.1_Nowickia_ferox_genome_assembly,_chromosome:_4	AUGUSTUS	exon	32526120	32526901	.	-	.	ID=g18038.t1.exon3;Parent=g18038.t1;
OW387026.1_Nowickia_ferox_genome_assembly,_chromosome:_4	AUGUSTUS	intron	32526902	32527003	1	-	.	ID=g18038.t1.intron3;Parent=g18038.t1;
OW387026.1_Nowickia_ferox_genome_assembly,_chromosome:_4	AUGUSTUS	CDS	32527004	32527058	1	-	0	ID=g18038.t1.CDS4;Parent=g18038.t1;
OW387026.1_Nowickia_ferox_genome_assembly,_chromosome:_4	AUGUSTUS	exon	32527004	32527058	.	-	.	ID=g18038.t1.exon4;Parent=g18038.t1;
OW387026.1_Nowickia_ferox_genome_assembly,_chromosome:_4	AUGUSTUS	start_codon	32527056	32527058	.	-	0	ID=g18038.t1.start1;Parent=g18038.t1;
OW387026.1_Nowickia_ferox_genome_assembly,_chromosome:_4	AUGUSTUS	gene	32533668	32535140	.	-	.	ID=g18039;
OW387026.1_Nowickia_ferox_genome_assembly,_chromosome:_4	AUGUSTUS	mRNA	32533668	32535140	0.99	-	.	ID=g18039.t1;Parent=g18039;
OW387026.1_Nowickia_ferox_genome_assembly,_chromosome:_4	AUGUSTUS	stop_codon	32533668	32533670	.	-	0	ID=g18039.t1.stop1;Parent=g18039.t1;
OW387026.1_Nowickia_ferox_genome_assembly,_chromosome:_4	AUGUSTUS	CDS	32533668	32535140	0.99	-	0	ID=g18039.t1.CDS1;Parent=g18039.t1;
OW387026.1_Nowickia_ferox_genome_assembly,_chromosome:_4	AUGUSTUS	exon	32533668	32535140	.	-	.	ID=g18039.t1.exon1;Parent=g18039.t1;
OW387026.1_Nowickia_ferox_genome_assembly,_chromosome:_4	AUGUSTUS	start_codon	32535138	32535140	.	-	0	ID=g18039.t1.start1;Parent=g18039.t1;
OW387026.1_Nowickia_ferox_genome_assembly,_chromosome:_4	AUGUSTUS	gene	32550375	32550967	.	-	.	ID=g18040;
OW387026.1_Nowickia_ferox_genome_assembly,_chromosome:_4	AUGUSTUS	mRNA	32550375	32550967	1	-	.	ID=g18040.t1;Parent=g18040;
OW387026.1_Nowickia_ferox_genome_assembly,_chromosome:_4	AUGUSTUS	stop_codon	32550375	32550377	.	-	0	ID=g18040.t1.stop1;Parent=g18040.t1;
OW387026.1_Nowickia_ferox_genome_assembly,_chromosome:_4	AUGUSTUS	CDS	32550375	32550852	1	-	1	ID=g18040.t1.CDS1;Parent=g18040.t1;
OW387026.1_Nowickia_ferox_genome_assembly,_chromosome:_4	AUGUSTUS	exon	32550375	32550852	.	-	.	ID=g18040.t1.exon1;Parent=g18040.t1;
OW387026.1_Nowickia_ferox_genome_assembly,_chromosome:_4	AUGUSTUS	intron	32550853	32550941	1	-	.	ID=g18040.t1.intron1;Parent=g18040.t1;
OW387026.1_Nowickia_ferox_genome_assembly,_chromosome:_4	AUGUSTUS	CDS	32550942	32550967	1	-	0	ID=g18040.t1.CDS2;Parent=g18040.t1;
OW387026.1_Nowickia_ferox_genome_assembly,_chromosome:_4	AUGUSTUS	exon	32550942	32550967	.	-	.	ID=g18040.t1.exon2;Parent=g18040.t1;
OW387026.1_Nowickia_ferox_genome_assembly,_chromosome:_4	AUGUSTUS	start_codon	32550965	32550967	.	-	0	ID=g18040.t1.start1;Parent=g18040.t1;
OW387026.1_Nowickia_ferox_genome_assembly,_chromosome:_4	AUGUSTUS	gene	32551622	32554183	.	-	.	ID=g18041;
OW387026.1_Nowickia_ferox_genome_assembly,_chromosome:_4	AUGUSTUS	mRNA	32551622	32554183	1	-	.	ID=g18041.t1;Parent=g18041;
OW387026.1_Nowickia_ferox_genome_assembly,_chromosome:_4	AUGUSTUS	stop_codon	32551622	32551624	.	-	0	ID=g18041.t1.stop1;Parent=g18041.t1;
OW387026.1_Nowickia_ferox_genome_assembly,_chromosome:_4	AUGUSTUS	CDS	32551622	32551911	1	-	2	ID=g18041.t1.CDS1;Parent=g18041.t1;
OW387026.1_Nowickia_ferox_genome_assembly,_chromosome:_4	AUGUSTUS	exon	32551622	32551911	.	-	.	ID=g18041.t1.exon1;Parent=g18041.t1;
OW387026.1_Nowickia_ferox_genome_assembly,_chromosome:_4	AUGUSTUS	intron	32551912	32551984	1	-	.	ID=g18041.t1.intron1;Parent=g18041.t1;
OW387026.1_Nowickia_ferox_genome_assembly,_chromosome:_4	AUGUSTUS	CDS	32551985	32552095	1	-	2	ID=g18041.t1.CDS2;Parent=g18041.t1;
OW387026.1_Nowickia_ferox_genome_assembly,_chromosome:_4	AUGUSTUS	exon	32551985	32552095	.	-	.	ID=g18041.t1.exon2;Parent=g18041.t1;
OW387026.1_Nowickia_ferox_genome_assembly,_chromosome:_4	AUGUSTUS	intron	32552096	32552170	1	-	.	ID=g18041.t1.intron2;Parent=g18041.t1;
OW387026.1_Nowickia_ferox_genome_assembly,_chromosome:_4	AUGUSTUS	CDS	32552171	32552725	1	-	2	ID=g18041.t1.CDS3;Parent=g18041.t1;
OW387026.1_Nowickia_ferox_genome_assembly,_chromosome:_4	AUGUSTUS	exon	32552171	32552725	.	-	.	ID=g18041.t1.exon3;Parent=g18041.t1;
OW387026.1_Nowickia_ferox_genome_assembly,_chromosome:_4	AUGUSTUS	intron	32552726	32553331	1	-	.	ID=g18041.t1.intron3;Parent=g18041.t1;
OW387026.1_Nowickia_ferox_genome_assembly,_chromosome:_4	AUGUSTUS	CDS	32553332	32553773	1	-	0	ID=g18041.t1.CDS4;Parent=g18041.t1;
OW387026.1_Nowickia_ferox_genome_assembly,_chromosome:_4	AUGUSTUS	exon	32553332	32553773	.	-	.	ID=g18041.t1.exon4;Parent=g18041.t1;
OW387026.1_Nowickia_ferox_genome_assembly,_chromosome:_4	AUGUSTUS	intron	32553774	32554066	1	-	.	ID=g18041.t1.intron4;Parent=g18041.t1;
OW387026.1_Nowickia_ferox_genome_assembly,_chromosome:_4	AUGUSTUS	CDS	32554067	32554183	1	-	0	ID=g18041.t1.CDS5;Parent=g18041.t1;
OW387026.1_Nowickia_ferox_genome_assembly,_chromosome:_4	AUGUSTUS	exon	32554067	32554183	.	-	.	ID=g18041.t1.exon5;Parent=g18041.t1;
OW387026.1_Nowickia_ferox_genome_assembly,_chromosome:_4	AUGUSTUS	start_codon	32554181	32554183	.	-	0	ID=g18041.t1.start1;Parent=g18041.t1;
OW387026.1_Nowickia_ferox_genome_assembly,_chromosome:_4	AUGUSTUS	gene	32588034	32591625	.	+	.	ID=g18042;
OW387026.1_Nowickia_ferox_genome_assembly,_chromosome:_4	AUGUSTUS	mRNA	32588034	32591625	1	+	.	ID=g18042.t1;Parent=g18042;
OW387026.1_Nowickia_ferox_genome_assembly,_chromosome:_4	AUGUSTUS	start_codon	32588034	32588036	.	+	0	ID=g18042.t1.start1;Parent=g18042.t1;
OW387026.1_Nowickia_ferox_genome_assembly,_chromosome:_4	AUGUSTUS	CDS	32588034	32589441	1	+	0	ID=g18042.t1.CDS1;Parent=g18042.t1;
OW387026.1_Nowickia_ferox_genome_assembly,_chromosome:_4	AUGUSTUS	exon	32588034	32589441	.	+	.	ID=g18042.t1.exon1;Parent=g18042.t1;
OW387026.1_Nowickia_ferox_genome_assembly,_chromosome:_4	AUGUSTUS	intron	32589442	32590197	1	+	.	ID=g18042.t1.intron1;Parent=g18042.t1;
OW387026.1_Nowickia_ferox_genome_assembly,_chromosome:_4	AUGUSTUS	CDS	32590198	32591007	1	+	2	ID=g18042.t1.CDS2;Parent=g18042.t1;
OW387026.1_Nowickia_ferox_genome_assembly,_chromosome:_4	AUGUSTUS	exon	32590198	32591007	.	+	.	ID=g18042.t1.exon2;Parent=g18042.t1;
OW387026.1_Nowickia_ferox_genome_assembly,_chromosome:_4	AUGUSTUS	intron	32591008	32591071	1	+	.	ID=g18042.t1.intron2;Parent=g18042.t1;
OW387026.1_Nowickia_ferox_genome_assembly,_chromosome:_4	AUGUSTUS	CDS	32591072	32591625	1	+	2	ID=g18042.t1.CDS3;Parent=g18042.t1;
OW387026.1_Nowickia_ferox_genome_assembly,_chromosome:_4	AUGUSTUS	exon	32591072	32591625	.	+	.	ID=g18042.t1.exon3;Parent=g18042.t1;
OW387026.1_Nowickia_ferox_genome_assembly,_chromosome:_4	AUGUSTUS	stop_codon	32591623	32591625	.	+	0	ID=g18042.t1.stop1;Parent=g18042.t1;
OW387026.1_Nowickia_ferox_genome_assembly,_chromosome:_4	AUGUSTUS	gene	32592113	32592838	.	+	.	ID=g18043;
OW387026.1_Nowickia_ferox_genome_assembly,_chromosome:_4	AUGUSTUS	mRNA	32592113	32592838	0.54	+	.	ID=g18043.t1;Parent=g18043;
OW387026.1_Nowickia_ferox_genome_assembly,_chromosome:_4	AUGUSTUS	start_codon	32592113	32592115	.	+	0	ID=g18043.t1.start1;Parent=g18043.t1;
OW387026.1_Nowickia_ferox_genome_assembly,_chromosome:_4	AUGUSTUS	CDS	32592113	32592627	0.55	+	0	ID=g18043.t1.CDS1;Parent=g18043.t1;
OW387026.1_Nowickia_ferox_genome_assembly,_chromosome:_4	AUGUSTUS	exon	32592113	32592627	.	+	.	ID=g18043.t1.exon1;Parent=g18043.t1;
OW387026.1_Nowickia_ferox_genome_assembly,_chromosome:_4	AUGUSTUS	intron	32592628	32592753	0.64	+	.	ID=g18043.t1.intron1;Parent=g18043.t1;
OW387026.1_Nowickia_ferox_genome_assembly,_chromosome:_4	AUGUSTUS	CDS	32592754	32592838	0.64	+	1	ID=g18043.t1.CDS2;Parent=g18043.t1;
OW387026.1_Nowickia_ferox_genome_assembly,_chromosome:_4	AUGUSTUS	exon	32592754	32592838	.	+	.	ID=g18043.t1.exon2;Parent=g18043.t1;
OW387026.1_Nowickia_ferox_genome_assembly,_chromosome:_4	AUGUSTUS	stop_codon	32592836	32592838	.	+	0	ID=g18043.t1.stop1;Parent=g18043.t1;
OW387026.1_Nowickia_ferox_genome_assembly,_chromosome:_4	AUGUSTUS	gene	32593242	32593779	.	-	.	ID=g18044;
OW387026.1_Nowickia_ferox_genome_assembly,_chromosome:_4	AUGUSTUS	mRNA	32593242	32593779	1	-	.	ID=g18044.t1;Parent=g18044;
OW387026.1_Nowickia_ferox_genome_assembly,_chromosome:_4	AUGUSTUS	stop_codon	32593242	32593244	.	-	0	ID=g18044.t1.stop1;Parent=g18044.t1;
OW387026.1_Nowickia_ferox_genome_assembly,_chromosome:_4	AUGUSTUS	CDS	32593242	32593672	1	-	2	ID=g18044.t1.CDS1;Parent=g18044.t1;
OW387026.1_Nowickia_ferox_genome_assembly,_chromosome:_4	AUGUSTUS	exon	32593242	32593672	.	-	.	ID=g18044.t1.exon1;Parent=g18044.t1;
OW387026.1_Nowickia_ferox_genome_assembly,_chromosome:_4	AUGUSTUS	intron	32593673	32593724	1	-	.	ID=g18044.t1.intron1;Parent=g18044.t1;
OW387026.1_Nowickia_ferox_genome_assembly,_chromosome:_4	AUGUSTUS	CDS	32593725	32593779	1	-	0	ID=g18044.t1.CDS2;Parent=g18044.t1;
OW387026.1_Nowickia_ferox_genome_assembly,_chromosome:_4	AUGUSTUS	exon	32593725	32593779	.	-	.	ID=g18044.t1.exon2;Parent=g18044.t1;
OW387026.1_Nowickia_ferox_genome_assembly,_chromosome:_4	AUGUSTUS	start_codon	32593777	32593779	.	-	0	ID=g18044.t1.start1;Parent=g18044.t1;
OW387026.1_Nowickia_ferox_genome_assembly,_chromosome:_4	AUGUSTUS	gene	32603832	32604041	.	+	.	ID=g18045;
OW387026.1_Nowickia_ferox_genome_assembly,_chromosome:_4	AUGUSTUS	mRNA	32603832	32604041	0.95	+	.	ID=g18045.t1;Parent=g18045;
OW387026.1_Nowickia_ferox_genome_assembly,_chromosome:_4	AUGUSTUS	start_codon	32603832	32603834	.	+	0	ID=g18045.t1.start1;Parent=g18045.t1;
OW387026.1_Nowickia_ferox_genome_assembly,_chromosome:_4	AUGUSTUS	CDS	32603832	32604041	0.95	+	0	ID=g18045.t1.CDS1;Parent=g18045.t1;
OW387026.1_Nowickia_ferox_genome_assembly,_chromosome:_4	AUGUSTUS	exon	32603832	32604041	.	+	.	ID=g18045.t1.exon1;Parent=g18045.t1;
OW387026.1_Nowickia_ferox_genome_assembly,_chromosome:_4	AUGUSTUS	stop_codon	32604039	32604041	.	+	0	ID=g18045.t1.stop1;Parent=g18045.t1;
OW387026.1_Nowickia_ferox_genome_assembly,_chromosome:_4	AUGUSTUS	gene	32640465	32648518	.	-	.	ID=g18046;
OW387026.1_Nowickia_ferox_genome_assembly,_chromosome:_4	AUGUSTUS	mRNA	32640465	32648518	0.97	-	.	ID=g18046.t1;Parent=g18046;
OW387026.1_Nowickia_ferox_genome_assembly,_chromosome:_4	AUGUSTUS	stop_codon	32640465	32640467	.	-	0	ID=g18046.t1.stop1;Parent=g18046.t1;
OW387026.1_Nowickia_ferox_genome_assembly,_chromosome:_4	AUGUSTUS	CDS	32640465	32640631	1	-	2	ID=g18046.t1.CDS1;Parent=g18046.t1;
OW387026.1_Nowickia_ferox_genome_assembly,_chromosome:_4	AUGUSTUS	exon	32640465	32640631	.	-	.	ID=g18046.t1.exon1;Parent=g18046.t1;
OW387026.1_Nowickia_ferox_genome_assembly,_chromosome:_4	AUGUSTUS	intron	32640632	32640707	1	-	.	ID=g18046.t1.intron1;Parent=g18046.t1;
OW387026.1_Nowickia_ferox_genome_assembly,_chromosome:_4	AUGUSTUS	CDS	32640708	32641025	0.98	-	2	ID=g18046.t1.CDS2;Parent=g18046.t1;
OW387026.1_Nowickia_ferox_genome_assembly,_chromosome:_4	AUGUSTUS	exon	32640708	32641025	.	-	.	ID=g18046.t1.exon2;Parent=g18046.t1;
OW387026.1_Nowickia_ferox_genome_assembly,_chromosome:_4	AUGUSTUS	intron	32641026	32646915	0.97	-	.	ID=g18046.t1.intron2;Parent=g18046.t1;
OW387026.1_Nowickia_ferox_genome_assembly,_chromosome:_4	AUGUSTUS	CDS	32646916	32647506	0.99	-	2	ID=g18046.t1.CDS3;Parent=g18046.t1;
OW387026.1_Nowickia_ferox_genome_assembly,_chromosome:_4	AUGUSTUS	exon	32646916	32647506	.	-	.	ID=g18046.t1.exon3;Parent=g18046.t1;
OW387026.1_Nowickia_ferox_genome_assembly,_chromosome:_4	AUGUSTUS	intron	32647507	32647586	1	-	.	ID=g18046.t1.intron3;Parent=g18046.t1;
OW387026.1_Nowickia_ferox_genome_assembly,_chromosome:_4	AUGUSTUS	CDS	32647587	32647892	1	-	2	ID=g18046.t1.CDS4;Parent=g18046.t1;
OW387026.1_Nowickia_ferox_genome_assembly,_chromosome:_4	AUGUSTUS	exon	32647587	32647892	.	-	.	ID=g18046.t1.exon4;Parent=g18046.t1;
OW387026.1_Nowickia_ferox_genome_assembly,_chromosome:_4	AUGUSTUS	intron	32647893	32647959	1	-	.	ID=g18046.t1.intron4;Parent=g18046.t1;
OW387026.1_Nowickia_ferox_genome_assembly,_chromosome:_4	AUGUSTUS	CDS	32647960	32648518	1	-	0	ID=g18046.t1.CDS5;Parent=g18046.t1;
OW387026.1_Nowickia_ferox_genome_assembly,_chromosome:_4	AUGUSTUS	exon	32647960	32648518	.	-	.	ID=g18046.t1.exon5;Parent=g18046.t1;
OW387026.1_Nowickia_ferox_genome_assembly,_chromosome:_4	AUGUSTUS	start_codon	32648516	32648518	.	-	0	ID=g18046.t1.start1;Parent=g18046.t1;
OW387026.1_Nowickia_ferox_genome_assembly,_chromosome:_4	AUGUSTUS	gene	32657600	32658491	.	-	.	ID=g18047;
OW387026.1_Nowickia_ferox_genome_assembly,_chromosome:_4	AUGUSTUS	mRNA	32657600	32658491	0.88	-	.	ID=g18047.t1;Parent=g18047;
OW387026.1_Nowickia_ferox_genome_assembly,_chromosome:_4	AUGUSTUS	stop_codon	32657600	32657602	.	-	0	ID=g18047.t1.stop1;Parent=g18047.t1;
OW387026.1_Nowickia_ferox_genome_assembly,_chromosome:_4	AUGUSTUS	CDS	32657600	32658083	0.91	-	1	ID=g18047.t1.CDS1;Parent=g18047.t1;
OW387026.1_Nowickia_ferox_genome_assembly,_chromosome:_4	AUGUSTUS	exon	32657600	32658083	.	-	.	ID=g18047.t1.exon1;Parent=g18047.t1;
OW387026.1_Nowickia_ferox_genome_assembly,_chromosome:_4	AUGUSTUS	intron	32658084	32658141	0.88	-	.	ID=g18047.t1.intron1;Parent=g18047.t1;
OW387026.1_Nowickia_ferox_genome_assembly,_chromosome:_4	AUGUSTUS	CDS	32658142	32658491	0.88	-	0	ID=g18047.t1.CDS2;Parent=g18047.t1;
OW387026.1_Nowickia_ferox_genome_assembly,_chromosome:_4	AUGUSTUS	exon	32658142	32658491	.	-	.	ID=g18047.t1.exon2;Parent=g18047.t1;
OW387026.1_Nowickia_ferox_genome_assembly,_chromosome:_4	AUGUSTUS	start_codon	32658489	32658491	.	-	0	ID=g18047.t1.start1;Parent=g18047.t1;
OW387026.1_Nowickia_ferox_genome_assembly,_chromosome:_4	AUGUSTUS	gene	32685113	32685325	.	-	.	ID=g18048;
OW387026.1_Nowickia_ferox_genome_assembly,_chromosome:_4	AUGUSTUS	mRNA	32685113	32685325	0.32	-	.	ID=g18048.t1;Parent=g18048;
OW387026.1_Nowickia_ferox_genome_assembly,_chromosome:_4	AUGUSTUS	stop_codon	32685113	32685115	.	-	0	ID=g18048.t1.stop1;Parent=g18048.t1;
OW387026.1_Nowickia_ferox_genome_assembly,_chromosome:_4	AUGUSTUS	CDS	32685113	32685325	0.32	-	0	ID=g18048.t1.CDS1;Parent=g18048.t1;
OW387026.1_Nowickia_ferox_genome_assembly,_chromosome:_4	AUGUSTUS	exon	32685113	32685325	.	-	.	ID=g18048.t1.exon1;Parent=g18048.t1;
OW387026.1_Nowickia_ferox_genome_assembly,_chromosome:_4	AUGUSTUS	start_codon	32685323	32685325	.	-	0	ID=g18048.t1.start1;Parent=g18048.t1;
OW387026.1_Nowickia_ferox_genome_assembly,_chromosome:_4	AUGUSTUS	gene	32728368	32728829	.	-	.	ID=g18049;
OW387026.1_Nowickia_ferox_genome_assembly,_chromosome:_4	AUGUSTUS	mRNA	32728368	32728829	1	-	.	ID=g18049.t1;Parent=g18049;
OW387026.1_Nowickia_ferox_genome_assembly,_chromosome:_4	AUGUSTUS	stop_codon	32728368	32728370	.	-	0	ID=g18049.t1.stop1;Parent=g18049.t1;
OW387026.1_Nowickia_ferox_genome_assembly,_chromosome:_4	AUGUSTUS	CDS	32728368	32728829	1	-	0	ID=g18049.t1.CDS1;Parent=g18049.t1;
OW387026.1_Nowickia_ferox_genome_assembly,_chromosome:_4	AUGUSTUS	exon	32728368	32728829	.	-	.	ID=g18049.t1.exon1;Parent=g18049.t1;
OW387026.1_Nowickia_ferox_genome_assembly,_chromosome:_4	AUGUSTUS	start_codon	32728827	32728829	.	-	0	ID=g18049.t1.start1;Parent=g18049.t1;
OW387026.1_Nowickia_ferox_genome_assembly,_chromosome:_4	AUGUSTUS	gene	32728866	32729211	.	-	.	ID=g18050;
OW387026.1_Nowickia_ferox_genome_assembly,_chromosome:_4	AUGUSTUS	mRNA	32728866	32729211	1	-	.	ID=g18050.t1;Parent=g18050;
OW387026.1_Nowickia_ferox_genome_assembly,_chromosome:_4	AUGUSTUS	stop_codon	32728866	32728868	.	-	0	ID=g18050.t1.stop1;Parent=g18050.t1;
OW387026.1_Nowickia_ferox_genome_assembly,_chromosome:_4	AUGUSTUS	CDS	32728866	32728968	1	-	1	ID=g18050.t1.CDS1;Parent=g18050.t1;
OW387026.1_Nowickia_ferox_genome_assembly,_chromosome:_4	AUGUSTUS	exon	32728866	32728968	.	-	.	ID=g18050.t1.exon1;Parent=g18050.t1;
OW387026.1_Nowickia_ferox_genome_assembly,_chromosome:_4	AUGUSTUS	intron	32728969	32729029	1	-	.	ID=g18050.t1.intron1;Parent=g18050.t1;
OW387026.1_Nowickia_ferox_genome_assembly,_chromosome:_4	AUGUSTUS	CDS	32729030	32729211	1	-	0	ID=g18050.t1.CDS2;Parent=g18050.t1;
OW387026.1_Nowickia_ferox_genome_assembly,_chromosome:_4	AUGUSTUS	exon	32729030	32729211	.	-	.	ID=g18050.t1.exon2;Parent=g18050.t1;
OW387026.1_Nowickia_ferox_genome_assembly,_chromosome:_4	AUGUSTUS	start_codon	32729209	32729211	.	-	0	ID=g18050.t1.start1;Parent=g18050.t1;
OW387026.1_Nowickia_ferox_genome_assembly,_chromosome:_4	AUGUSTUS	gene	32755945	32756474	.	+	.	ID=g18051;
OW387026.1_Nowickia_ferox_genome_assembly,_chromosome:_4	AUGUSTUS	mRNA	32755945	32756474	1	+	.	ID=g18051.t1;Parent=g18051;
OW387026.1_Nowickia_ferox_genome_assembly,_chromosome:_4	AUGUSTUS	start_codon	32755945	32755947	.	+	0	ID=g18051.t1.start1;Parent=g18051.t1;
OW387026.1_Nowickia_ferox_genome_assembly,_chromosome:_4	AUGUSTUS	CDS	32755945	32756031	1	+	0	ID=g18051.t1.CDS1;Parent=g18051.t1;
OW387026.1_Nowickia_ferox_genome_assembly,_chromosome:_4	AUGUSTUS	exon	32755945	32756031	.	+	.	ID=g18051.t1.exon1;Parent=g18051.t1;
OW387026.1_Nowickia_ferox_genome_assembly,_chromosome:_4	AUGUSTUS	intron	32756032	32756291	1	+	.	ID=g18051.t1.intron1;Parent=g18051.t1;
OW387026.1_Nowickia_ferox_genome_assembly,_chromosome:_4	AUGUSTUS	CDS	32756292	32756474	1	+	0	ID=g18051.t1.CDS2;Parent=g18051.t1;
OW387026.1_Nowickia_ferox_genome_assembly,_chromosome:_4	AUGUSTUS	exon	32756292	32756474	.	+	.	ID=g18051.t1.exon2;Parent=g18051.t1;
OW387026.1_Nowickia_ferox_genome_assembly,_chromosome:_4	AUGUSTUS	stop_codon	32756472	32756474	.	+	0	ID=g18051.t1.stop1;Parent=g18051.t1;
OW387026.1_Nowickia_ferox_genome_assembly,_chromosome:_4	AUGUSTUS	gene	32758277	32760408	.	+	.	ID=g18052;
OW387026.1_Nowickia_ferox_genome_assembly,_chromosome:_4	AUGUSTUS	mRNA	32758277	32760408	0.61	+	.	ID=g18052.t1;Parent=g18052;
OW387026.1_Nowickia_ferox_genome_assembly,_chromosome:_4	AUGUSTUS	start_codon	32758277	32758279	.	+	0	ID=g18052.t1.start1;Parent=g18052.t1;
OW387026.1_Nowickia_ferox_genome_assembly,_chromosome:_4	AUGUSTUS	CDS	32758277	32758325	0.61	+	0	ID=g18052.t1.CDS1;Parent=g18052.t1;
OW387026.1_Nowickia_ferox_genome_assembly,_chromosome:_4	AUGUSTUS	exon	32758277	32758325	.	+	.	ID=g18052.t1.exon1;Parent=g18052.t1;
OW387026.1_Nowickia_ferox_genome_assembly,_chromosome:_4	AUGUSTUS	intron	32758326	32759446	0.61	+	.	ID=g18052.t1.intron1;Parent=g18052.t1;
OW387026.1_Nowickia_ferox_genome_assembly,_chromosome:_4	AUGUSTUS	CDS	32759447	32759670	0.86	+	2	ID=g18052.t1.CDS2;Parent=g18052.t1;
OW387026.1_Nowickia_ferox_genome_assembly,_chromosome:_4	AUGUSTUS	exon	32759447	32759670	.	+	.	ID=g18052.t1.exon2;Parent=g18052.t1;
OW387026.1_Nowickia_ferox_genome_assembly,_chromosome:_4	AUGUSTUS	intron	32759671	32760034	1	+	.	ID=g18052.t1.intron2;Parent=g18052.t1;
OW387026.1_Nowickia_ferox_genome_assembly,_chromosome:_4	AUGUSTUS	CDS	32760035	32760050	1	+	0	ID=g18052.t1.CDS3;Parent=g18052.t1;
OW387026.1_Nowickia_ferox_genome_assembly,_chromosome:_4	AUGUSTUS	exon	32760035	32760050	.	+	.	ID=g18052.t1.exon3;Parent=g18052.t1;
OW387026.1_Nowickia_ferox_genome_assembly,_chromosome:_4	AUGUSTUS	intron	32760051	32760307	1	+	.	ID=g18052.t1.intron3;Parent=g18052.t1;
OW387026.1_Nowickia_ferox_genome_assembly,_chromosome:_4	AUGUSTUS	CDS	32760308	32760408	1	+	2	ID=g18052.t1.CDS4;Parent=g18052.t1;
OW387026.1_Nowickia_ferox_genome_assembly,_chromosome:_4	AUGUSTUS	exon	32760308	32760408	.	+	.	ID=g18052.t1.exon4;Parent=g18052.t1;
OW387026.1_Nowickia_ferox_genome_assembly,_chromosome:_4	AUGUSTUS	stop_codon	32760406	32760408	.	+	0	ID=g18052.t1.stop1;Parent=g18052.t1;
OW387026.1_Nowickia_ferox_genome_assembly,_chromosome:_4	AUGUSTUS	gene	32770683	32785531	.	-	.	ID=g18053;
OW387026.1_Nowickia_ferox_genome_assembly,_chromosome:_4	AUGUSTUS	mRNA	32770683	32785531	1	-	.	ID=g18053.t1;Parent=g18053;
OW387026.1_Nowickia_ferox_genome_assembly,_chromosome:_4	AUGUSTUS	stop_codon	32770683	32770685	.	-	0	ID=g18053.t1.stop1;Parent=g18053.t1;
OW387026.1_Nowickia_ferox_genome_assembly,_chromosome:_4	AUGUSTUS	CDS	32770683	32770884	1	-	1	ID=g18053.t1.CDS1;Parent=g18053.t1;
OW387026.1_Nowickia_ferox_genome_assembly,_chromosome:_4	AUGUSTUS	exon	32770683	32770884	.	-	.	ID=g18053.t1.exon1;Parent=g18053.t1;
OW387026.1_Nowickia_ferox_genome_assembly,_chromosome:_4	AUGUSTUS	intron	32770885	32770950	1	-	.	ID=g18053.t1.intron1;Parent=g18053.t1;
OW387026.1_Nowickia_ferox_genome_assembly,_chromosome:_4	AUGUSTUS	CDS	32770951	32771246	1	-	0	ID=g18053.t1.CDS2;Parent=g18053.t1;
OW387026.1_Nowickia_ferox_genome_assembly,_chromosome:_4	AUGUSTUS	exon	32770951	32771246	.	-	.	ID=g18053.t1.exon2;Parent=g18053.t1;
OW387026.1_Nowickia_ferox_genome_assembly,_chromosome:_4	AUGUSTUS	intron	32771247	32771318	1	-	.	ID=g18053.t1.intron2;Parent=g18053.t1;
OW387026.1_Nowickia_ferox_genome_assembly,_chromosome:_4	AUGUSTUS	CDS	32771319	32771522	1	-	0	ID=g18053.t1.CDS3;Parent=g18053.t1;
OW387026.1_Nowickia_ferox_genome_assembly,_chromosome:_4	AUGUSTUS	exon	32771319	32771522	.	-	.	ID=g18053.t1.exon3;Parent=g18053.t1;
OW387026.1_Nowickia_ferox_genome_assembly,_chromosome:_4	AUGUSTUS	intron	32771523	32771574	1	-	.	ID=g18053.t1.intron3;Parent=g18053.t1;
OW387026.1_Nowickia_ferox_genome_assembly,_chromosome:_4	AUGUSTUS	CDS	32771575	32772077	1	-	2	ID=g18053.t1.CDS4;Parent=g18053.t1;
OW387026.1_Nowickia_ferox_genome_assembly,_chromosome:_4	AUGUSTUS	exon	32771575	32772077	.	-	.	ID=g18053.t1.exon4;Parent=g18053.t1;
OW387026.1_Nowickia_ferox_genome_assembly,_chromosome:_4	AUGUSTUS	intron	32772078	32784691	1	-	.	ID=g18053.t1.intron4;Parent=g18053.t1;
OW387026.1_Nowickia_ferox_genome_assembly,_chromosome:_4	AUGUSTUS	CDS	32784692	32785398	1	-	1	ID=g18053.t1.CDS5;Parent=g18053.t1;
OW387026.1_Nowickia_ferox_genome_assembly,_chromosome:_4	AUGUSTUS	exon	32784692	32785398	.	-	.	ID=g18053.t1.exon5;Parent=g18053.t1;
OW387026.1_Nowickia_ferox_genome_assembly,_chromosome:_4	AUGUSTUS	intron	32785399	32785454	1	-	.	ID=g18053.t1.intron5;Parent=g18053.t1;
OW387026.1_Nowickia_ferox_genome_assembly,_chromosome:_4	AUGUSTUS	CDS	32785455	32785531	1	-	0	ID=g18053.t1.CDS6;Parent=g18053.t1;
OW387026.1_Nowickia_ferox_genome_assembly,_chromosome:_4	AUGUSTUS	exon	32785455	32785531	.	-	.	ID=g18053.t1.exon6;Parent=g18053.t1;
OW387026.1_Nowickia_ferox_genome_assembly,_chromosome:_4	AUGUSTUS	start_codon	32785529	32785531	.	-	0	ID=g18053.t1.start1;Parent=g18053.t1;
OW387026.1_Nowickia_ferox_genome_assembly,_chromosome:_4	GeneMark.hmm3	mRNA	32784672	32785531	.	-	.	ID=g18053.t2;Parent=g18053;
OW387026.1_Nowickia_ferox_genome_assembly,_chromosome:_4	GeneMark.hmm3	stop_codon	32784672	32784674	.	-	0	ID=g18053.t2.stop1;Parent=g18053.t2;
OW387026.1_Nowickia_ferox_genome_assembly,_chromosome:_4	GeneMark.hmm3	CDS	32784672	32785398	.	-	1	ID=g18053.t2.CDS1;Parent=g18053.t2;
OW387026.1_Nowickia_ferox_genome_assembly,_chromosome:_4	GeneMark.hmm3	exon	32784672	32785398	0	-	.	ID=g18053.t2.exon1;Parent=g18053.t2;
OW387026.1_Nowickia_ferox_genome_assembly,_chromosome:_4	GeneMark.hmm3	intron	32785399	32785454	.	-	0	ID=g18053.t2.intron1;Parent=g18053.t2;
OW387026.1_Nowickia_ferox_genome_assembly,_chromosome:_4	GeneMark.hmm3	CDS	32785455	32785531	.	-	0	ID=g18053.t2.CDS2;Parent=g18053.t2;
OW387026.1_Nowickia_ferox_genome_assembly,_chromosome:_4	GeneMark.hmm3	exon	32785455	32785531	0	-	.	ID=g18053.t2.exon2;Parent=g18053.t2;
OW387026.1_Nowickia_ferox_genome_assembly,_chromosome:_4	GeneMark.hmm3	start_codon	32785529	32785531	.	-	0	ID=g18053.t2.start1;Parent=g18053.t2;
OW387026.1_Nowickia_ferox_genome_assembly,_chromosome:_4	AUGUSTUS	gene	32789790	32790839	.	+	.	ID=g18054;
OW387026.1_Nowickia_ferox_genome_assembly,_chromosome:_4	AUGUSTUS	mRNA	32789790	32790839	1	+	.	ID=g18054.t1;Parent=g18054;
OW387026.1_Nowickia_ferox_genome_assembly,_chromosome:_4	AUGUSTUS	start_codon	32789790	32789792	.	+	0	ID=g18054.t1.start1;Parent=g18054.t1;
OW387026.1_Nowickia_ferox_genome_assembly,_chromosome:_4	AUGUSTUS	CDS	32789790	32790839	1	+	0	ID=g18054.t1.CDS1;Parent=g18054.t1;
OW387026.1_Nowickia_ferox_genome_assembly,_chromosome:_4	AUGUSTUS	exon	32789790	32790839	.	+	.	ID=g18054.t1.exon1;Parent=g18054.t1;
OW387026.1_Nowickia_ferox_genome_assembly,_chromosome:_4	AUGUSTUS	stop_codon	32790837	32790839	.	+	0	ID=g18054.t1.stop1;Parent=g18054.t1;
OW387026.1_Nowickia_ferox_genome_assembly,_chromosome:_4	AUGUSTUS	gene	32791404	32794045	.	+	.	ID=g18055;
OW387026.1_Nowickia_ferox_genome_assembly,_chromosome:_4	AUGUSTUS	mRNA	32791476	32794045	0.64	+	.	ID=g18055.t1;Parent=g18055;
OW387026.1_Nowickia_ferox_genome_assembly,_chromosome:_4	AUGUSTUS	start_codon	32791476	32791478	.	+	0	ID=g18055.t1.start1;Parent=g18055.t1;
OW387026.1_Nowickia_ferox_genome_assembly,_chromosome:_4	AUGUSTUS	CDS	32791476	32792933	0.97	+	0	ID=g18055.t1.CDS1;Parent=g18055.t1;
OW387026.1_Nowickia_ferox_genome_assembly,_chromosome:_4	AUGUSTUS	exon	32791476	32792933	.	+	.	ID=g18055.t1.exon1;Parent=g18055.t1;
OW387026.1_Nowickia_ferox_genome_assembly,_chromosome:_4	AUGUSTUS	intron	32792934	32793281	0.77	+	.	ID=g18055.t1.intron1;Parent=g18055.t1;
OW387026.1_Nowickia_ferox_genome_assembly,_chromosome:_4	AUGUSTUS	CDS	32793282	32793844	0.64	+	0	ID=g18055.t1.CDS2;Parent=g18055.t1;
OW387026.1_Nowickia_ferox_genome_assembly,_chromosome:_4	AUGUSTUS	exon	32793282	32793844	.	+	.	ID=g18055.t1.exon2;Parent=g18055.t1;
OW387026.1_Nowickia_ferox_genome_assembly,_chromosome:_4	AUGUSTUS	intron	32793845	32793951	0.76	+	.	ID=g18055.t1.intron2;Parent=g18055.t1;
OW387026.1_Nowickia_ferox_genome_assembly,_chromosome:_4	AUGUSTUS	CDS	32793952	32794045	0.76	+	1	ID=g18055.t1.CDS3;Parent=g18055.t1;
OW387026.1_Nowickia_ferox_genome_assembly,_chromosome:_4	AUGUSTUS	exon	32793952	32794045	.	+	.	ID=g18055.t1.exon3;Parent=g18055.t1;
OW387026.1_Nowickia_ferox_genome_assembly,_chromosome:_4	AUGUSTUS	stop_codon	32794043	32794045	.	+	0	ID=g18055.t1.stop1;Parent=g18055.t1;
OW387026.1_Nowickia_ferox_genome_assembly,_chromosome:_4	AUGUSTUS	mRNA	32791476	32792322	0.59	+	.	ID=g18055.t2;Parent=g18055;
OW387026.1_Nowickia_ferox_genome_assembly,_chromosome:_4	AUGUSTUS	start_codon	32791476	32791478	.	+	0	ID=g18055.t2.start1;Parent=g18055.t2;
OW387026.1_Nowickia_ferox_genome_assembly,_chromosome:_4	AUGUSTUS	CDS	32791476	32792171	0.95	+	0	ID=g18055.t2.CDS1;Parent=g18055.t2;
OW387026.1_Nowickia_ferox_genome_assembly,_chromosome:_4	AUGUSTUS	exon	32791476	32792171	.	+	.	ID=g18055.t2.exon1;Parent=g18055.t2;
OW387026.1_Nowickia_ferox_genome_assembly,_chromosome:_4	AUGUSTUS	intron	32792172	32792289	0.59	+	.	ID=g18055.t2.intron1;Parent=g18055.t2;
OW387026.1_Nowickia_ferox_genome_assembly,_chromosome:_4	AUGUSTUS	CDS	32792290	32792322	0.63	+	0	ID=g18055.t2.CDS2;Parent=g18055.t2;
OW387026.1_Nowickia_ferox_genome_assembly,_chromosome:_4	AUGUSTUS	exon	32792290	32792322	.	+	.	ID=g18055.t2.exon2;Parent=g18055.t2;
OW387026.1_Nowickia_ferox_genome_assembly,_chromosome:_4	AUGUSTUS	stop_codon	32792320	32792322	.	+	0	ID=g18055.t2.stop1;Parent=g18055.t2;
OW387026.1_Nowickia_ferox_genome_assembly,_chromosome:_4	AUGUSTUS	mRNA	32791404	32794045	0.21	+	.	ID=g18055.t3;Parent=g18055;
OW387026.1_Nowickia_ferox_genome_assembly,_chromosome:_4	AUGUSTUS	start_codon	32791404	32791406	.	+	0	ID=g18055.t3.start1;Parent=g18055.t3;
OW387026.1_Nowickia_ferox_genome_assembly,_chromosome:_4	AUGUSTUS	CDS	32791404	32793206	0.31	+	0	ID=g18055.t3.CDS1;Parent=g18055.t3;
OW387026.1_Nowickia_ferox_genome_assembly,_chromosome:_4	AUGUSTUS	exon	32791404	32793206	.	+	.	ID=g18055.t3.exon1;Parent=g18055.t3;
OW387026.1_Nowickia_ferox_genome_assembly,_chromosome:_4	AUGUSTUS	intron	32793207	32793281	0.6	+	.	ID=g18055.t3.intron1;Parent=g18055.t3;
OW387026.1_Nowickia_ferox_genome_assembly,_chromosome:_4	AUGUSTUS	CDS	32793282	32793844	0.42	+	0	ID=g18055.t3.CDS2;Parent=g18055.t3;
OW387026.1_Nowickia_ferox_genome_assembly,_chromosome:_4	AUGUSTUS	exon	32793282	32793844	.	+	.	ID=g18055.t3.exon2;Parent=g18055.t3;
OW387026.1_Nowickia_ferox_genome_assembly,_chromosome:_4	AUGUSTUS	intron	32793845	32793951	0.74	+	.	ID=g18055.t3.intron2;Parent=g18055.t3;
OW387026.1_Nowickia_ferox_genome_assembly,_chromosome:_4	AUGUSTUS	CDS	32793952	32794045	0.74	+	1	ID=g18055.t3.CDS3;Parent=g18055.t3;
OW387026.1_Nowickia_ferox_genome_assembly,_chromosome:_4	AUGUSTUS	exon	32793952	32794045	.	+	.	ID=g18055.t3.exon3;Parent=g18055.t3;
OW387026.1_Nowickia_ferox_genome_assembly,_chromosome:_4	AUGUSTUS	stop_codon	32794043	32794045	.	+	0	ID=g18055.t3.stop1;Parent=g18055.t3;
OW387026.1_Nowickia_ferox_genome_assembly,_chromosome:_4	AUGUSTUS	gene	32810469	32822381	.	+	.	ID=g18056;
OW387026.1_Nowickia_ferox_genome_assembly,_chromosome:_4	AUGUSTUS	mRNA	32810469	32822381	1	+	.	ID=g18056.t1;Parent=g18056;
OW387026.1_Nowickia_ferox_genome_assembly,_chromosome:_4	AUGUSTUS	start_codon	32810469	32810471	.	+	0	ID=g18056.t1.start1;Parent=g18056.t1;
OW387026.1_Nowickia_ferox_genome_assembly,_chromosome:_4	AUGUSTUS	CDS	32810469	32811242	1	+	0	ID=g18056.t1.CDS1;Parent=g18056.t1;
OW387026.1_Nowickia_ferox_genome_assembly,_chromosome:_4	AUGUSTUS	exon	32810469	32811242	.	+	.	ID=g18056.t1.exon1;Parent=g18056.t1;
OW387026.1_Nowickia_ferox_genome_assembly,_chromosome:_4	AUGUSTUS	intron	32811243	32811304	1	+	.	ID=g18056.t1.intron1;Parent=g18056.t1;
OW387026.1_Nowickia_ferox_genome_assembly,_chromosome:_4	AUGUSTUS	CDS	32811305	32811397	1	+	0	ID=g18056.t1.CDS2;Parent=g18056.t1;
OW387026.1_Nowickia_ferox_genome_assembly,_chromosome:_4	AUGUSTUS	exon	32811305	32811397	.	+	.	ID=g18056.t1.exon2;Parent=g18056.t1;
OW387026.1_Nowickia_ferox_genome_assembly,_chromosome:_4	AUGUSTUS	intron	32811398	32822153	1	+	.	ID=g18056.t1.intron2;Parent=g18056.t1;
OW387026.1_Nowickia_ferox_genome_assembly,_chromosome:_4	AUGUSTUS	CDS	32822154	32822381	1	+	0	ID=g18056.t1.CDS3;Parent=g18056.t1;
OW387026.1_Nowickia_ferox_genome_assembly,_chromosome:_4	AUGUSTUS	exon	32822154	32822381	.	+	.	ID=g18056.t1.exon3;Parent=g18056.t1;
OW387026.1_Nowickia_ferox_genome_assembly,_chromosome:_4	AUGUSTUS	stop_codon	32822379	32822381	.	+	0	ID=g18056.t1.stop1;Parent=g18056.t1;
OW387026.1_Nowickia_ferox_genome_assembly,_chromosome:_4	AUGUSTUS	gene	32834639	32835274	.	-	.	ID=g18057;
OW387026.1_Nowickia_ferox_genome_assembly,_chromosome:_4	AUGUSTUS	mRNA	32834639	32835274	1	-	.	ID=g18057.t1;Parent=g18057;
OW387026.1_Nowickia_ferox_genome_assembly,_chromosome:_4	AUGUSTUS	stop_codon	32834639	32834641	.	-	0	ID=g18057.t1.stop1;Parent=g18057.t1;
OW387026.1_Nowickia_ferox_genome_assembly,_chromosome:_4	AUGUSTUS	CDS	32834639	32835274	1	-	0	ID=g18057.t1.CDS1;Parent=g18057.t1;
OW387026.1_Nowickia_ferox_genome_assembly,_chromosome:_4	AUGUSTUS	exon	32834639	32835274	.	-	.	ID=g18057.t1.exon1;Parent=g18057.t1;
OW387026.1_Nowickia_ferox_genome_assembly,_chromosome:_4	AUGUSTUS	start_codon	32835272	32835274	.	-	0	ID=g18057.t1.start1;Parent=g18057.t1;
OW387026.1_Nowickia_ferox_genome_assembly,_chromosome:_4	AUGUSTUS	gene	32835977	32837144	.	+	.	ID=g18058;
OW387026.1_Nowickia_ferox_genome_assembly,_chromosome:_4	AUGUSTUS	mRNA	32835977	32837144	0.93	+	.	ID=g18058.t1;Parent=g18058;
OW387026.1_Nowickia_ferox_genome_assembly,_chromosome:_4	AUGUSTUS	start_codon	32835977	32835979	.	+	0	ID=g18058.t1.start1;Parent=g18058.t1;
OW387026.1_Nowickia_ferox_genome_assembly,_chromosome:_4	AUGUSTUS	CDS	32835977	32836239	0.93	+	0	ID=g18058.t1.CDS1;Parent=g18058.t1;
OW387026.1_Nowickia_ferox_genome_assembly,_chromosome:_4	AUGUSTUS	exon	32835977	32836239	.	+	.	ID=g18058.t1.exon1;Parent=g18058.t1;
OW387026.1_Nowickia_ferox_genome_assembly,_chromosome:_4	AUGUSTUS	intron	32836240	32836573	0.93	+	.	ID=g18058.t1.intron1;Parent=g18058.t1;
OW387026.1_Nowickia_ferox_genome_assembly,_chromosome:_4	AUGUSTUS	CDS	32836574	32836856	1	+	1	ID=g18058.t1.CDS2;Parent=g18058.t1;
OW387026.1_Nowickia_ferox_genome_assembly,_chromosome:_4	AUGUSTUS	exon	32836574	32836856	.	+	.	ID=g18058.t1.exon2;Parent=g18058.t1;
OW387026.1_Nowickia_ferox_genome_assembly,_chromosome:_4	AUGUSTUS	intron	32836857	32836931	1	+	.	ID=g18058.t1.intron2;Parent=g18058.t1;
OW387026.1_Nowickia_ferox_genome_assembly,_chromosome:_4	AUGUSTUS	CDS	32836932	32837144	1	+	0	ID=g18058.t1.CDS3;Parent=g18058.t1;
OW387026.1_Nowickia_ferox_genome_assembly,_chromosome:_4	AUGUSTUS	exon	32836932	32837144	.	+	.	ID=g18058.t1.exon3;Parent=g18058.t1;
OW387026.1_Nowickia_ferox_genome_assembly,_chromosome:_4	AUGUSTUS	stop_codon	32837142	32837144	.	+	0	ID=g18058.t1.stop1;Parent=g18058.t1;
OW387026.1_Nowickia_ferox_genome_assembly,_chromosome:_4	AUGUSTUS	gene	32837375	32838655	.	-	.	ID=g18059;
OW387026.1_Nowickia_ferox_genome_assembly,_chromosome:_4	AUGUSTUS	mRNA	32837375	32838655	1	-	.	ID=g18059.t1;Parent=g18059;
OW387026.1_Nowickia_ferox_genome_assembly,_chromosome:_4	AUGUSTUS	stop_codon	32837375	32837377	.	-	0	ID=g18059.t1.stop1;Parent=g18059.t1;
OW387026.1_Nowickia_ferox_genome_assembly,_chromosome:_4	AUGUSTUS	CDS	32837375	32838655	1	-	0	ID=g18059.t1.CDS1;Parent=g18059.t1;
OW387026.1_Nowickia_ferox_genome_assembly,_chromosome:_4	AUGUSTUS	exon	32837375	32838655	.	-	.	ID=g18059.t1.exon1;Parent=g18059.t1;
OW387026.1_Nowickia_ferox_genome_assembly,_chromosome:_4	AUGUSTUS	start_codon	32838653	32838655	.	-	0	ID=g18059.t1.start1;Parent=g18059.t1;
OW387026.1_Nowickia_ferox_genome_assembly,_chromosome:_4	AUGUSTUS	gene	32838695	32839240	.	-	.	ID=g18060;
OW387026.1_Nowickia_ferox_genome_assembly,_chromosome:_4	AUGUSTUS	mRNA	32838695	32839240	1	-	.	ID=g18060.t1;Parent=g18060;
OW387026.1_Nowickia_ferox_genome_assembly,_chromosome:_4	AUGUSTUS	stop_codon	32838695	32838697	.	-	0	ID=g18060.t1.stop1;Parent=g18060.t1;
OW387026.1_Nowickia_ferox_genome_assembly,_chromosome:_4	AUGUSTUS	CDS	32838695	32839240	1	-	0	ID=g18060.t1.CDS1;Parent=g18060.t1;
OW387026.1_Nowickia_ferox_genome_assembly,_chromosome:_4	AUGUSTUS	exon	32838695	32839240	.	-	.	ID=g18060.t1.exon1;Parent=g18060.t1;
OW387026.1_Nowickia_ferox_genome_assembly,_chromosome:_4	AUGUSTUS	start_codon	32839238	32839240	.	-	0	ID=g18060.t1.start1;Parent=g18060.t1;
OW387026.1_Nowickia_ferox_genome_assembly,_chromosome:_4	AUGUSTUS	gene	32848819	32849754	.	-	.	ID=g18061;
OW387026.1_Nowickia_ferox_genome_assembly,_chromosome:_4	AUGUSTUS	mRNA	32848819	32849754	1	-	.	ID=g18061.t1;Parent=g18061;
OW387026.1_Nowickia_ferox_genome_assembly,_chromosome:_4	AUGUSTUS	stop_codon	32848819	32848821	.	-	0	ID=g18061.t1.stop1;Parent=g18061.t1;
OW387026.1_Nowickia_ferox_genome_assembly,_chromosome:_4	AUGUSTUS	CDS	32848819	32848840	1	-	1	ID=g18061.t1.CDS1;Parent=g18061.t1;
OW387026.1_Nowickia_ferox_genome_assembly,_chromosome:_4	AUGUSTUS	exon	32848819	32848840	.	-	.	ID=g18061.t1.exon1;Parent=g18061.t1;
OW387026.1_Nowickia_ferox_genome_assembly,_chromosome:_4	AUGUSTUS	intron	32848841	32849110	1	-	.	ID=g18061.t1.intron1;Parent=g18061.t1;
OW387026.1_Nowickia_ferox_genome_assembly,_chromosome:_4	AUGUSTUS	CDS	32849111	32849223	1	-	0	ID=g18061.t1.CDS2;Parent=g18061.t1;
OW387026.1_Nowickia_ferox_genome_assembly,_chromosome:_4	AUGUSTUS	exon	32849111	32849223	.	-	.	ID=g18061.t1.exon2;Parent=g18061.t1;
OW387026.1_Nowickia_ferox_genome_assembly,_chromosome:_4	AUGUSTUS	intron	32849224	32849279	1	-	.	ID=g18061.t1.intron2;Parent=g18061.t1;
OW387026.1_Nowickia_ferox_genome_assembly,_chromosome:_4	AUGUSTUS	CDS	32849280	32849447	1	-	0	ID=g18061.t1.CDS3;Parent=g18061.t1;
OW387026.1_Nowickia_ferox_genome_assembly,_chromosome:_4	AUGUSTUS	exon	32849280	32849447	.	-	.	ID=g18061.t1.exon3;Parent=g18061.t1;
OW387026.1_Nowickia_ferox_genome_assembly,_chromosome:_4	AUGUSTUS	intron	32849448	32849531	1	-	.	ID=g18061.t1.intron3;Parent=g18061.t1;
OW387026.1_Nowickia_ferox_genome_assembly,_chromosome:_4	AUGUSTUS	CDS	32849532	32849648	1	-	0	ID=g18061.t1.CDS4;Parent=g18061.t1;
OW387026.1_Nowickia_ferox_genome_assembly,_chromosome:_4	AUGUSTUS	exon	32849532	32849648	.	-	.	ID=g18061.t1.exon4;Parent=g18061.t1;
OW387026.1_Nowickia_ferox_genome_assembly,_chromosome:_4	AUGUSTUS	intron	32849649	32849709	1	-	.	ID=g18061.t1.intron4;Parent=g18061.t1;
OW387026.1_Nowickia_ferox_genome_assembly,_chromosome:_4	AUGUSTUS	CDS	32849710	32849754	1	-	0	ID=g18061.t1.CDS5;Parent=g18061.t1;
OW387026.1_Nowickia_ferox_genome_assembly,_chromosome:_4	AUGUSTUS	exon	32849710	32849754	.	-	.	ID=g18061.t1.exon5;Parent=g18061.t1;
OW387026.1_Nowickia_ferox_genome_assembly,_chromosome:_4	AUGUSTUS	start_codon	32849752	32849754	.	-	0	ID=g18061.t1.start1;Parent=g18061.t1;
OW387026.1_Nowickia_ferox_genome_assembly,_chromosome:_4	AUGUSTUS	gene	32865495	32865959	.	+	.	ID=g18062;
OW387026.1_Nowickia_ferox_genome_assembly,_chromosome:_4	AUGUSTUS	mRNA	32865495	32865889	0.93	+	.	ID=g18062.t1;Parent=g18062;
OW387026.1_Nowickia_ferox_genome_assembly,_chromosome:_4	AUGUSTUS	start_codon	32865495	32865497	.	+	0	ID=g18062.t1.start1;Parent=g18062.t1;
OW387026.1_Nowickia_ferox_genome_assembly,_chromosome:_4	AUGUSTUS	CDS	32865495	32865797	1	+	0	ID=g18062.t1.CDS1;Parent=g18062.t1;
OW387026.1_Nowickia_ferox_genome_assembly,_chromosome:_4	AUGUSTUS	exon	32865495	32865797	.	+	.	ID=g18062.t1.exon1;Parent=g18062.t1;
OW387026.1_Nowickia_ferox_genome_assembly,_chromosome:_4	AUGUSTUS	intron	32865798	32865856	0.93	+	.	ID=g18062.t1.intron1;Parent=g18062.t1;
OW387026.1_Nowickia_ferox_genome_assembly,_chromosome:_4	AUGUSTUS	CDS	32865857	32865889	0.93	+	0	ID=g18062.t1.CDS2;Parent=g18062.t1;
OW387026.1_Nowickia_ferox_genome_assembly,_chromosome:_4	AUGUSTUS	exon	32865857	32865889	.	+	.	ID=g18062.t1.exon2;Parent=g18062.t1;
OW387026.1_Nowickia_ferox_genome_assembly,_chromosome:_4	AUGUSTUS	stop_codon	32865887	32865889	.	+	0	ID=g18062.t1.stop1;Parent=g18062.t1;
OW387026.1_Nowickia_ferox_genome_assembly,_chromosome:_4	GeneMark.hmm3	mRNA	32865495	32865959	.	+	.	ID=g18062.t2;Parent=g18062;
OW387026.1_Nowickia_ferox_genome_assembly,_chromosome:_4	GeneMark.hmm3	CDS	32865495	32865959	.	+	0	ID=g18062.t2.CDS1;Parent=g18062.t2;
OW387026.1_Nowickia_ferox_genome_assembly,_chromosome:_4	GeneMark.hmm3	exon	32865495	32865959	.	+	0	ID=g18062.t2.exon1;Parent=g18062.t2;
OW387026.1_Nowickia_ferox_genome_assembly,_chromosome:_4	AUGUSTUS	gene	32865985	32867216	.	+	.	ID=g18063;
OW387026.1_Nowickia_ferox_genome_assembly,_chromosome:_4	AUGUSTUS	mRNA	32865985	32867216	1	+	.	ID=g18063.t1;Parent=g18063;
OW387026.1_Nowickia_ferox_genome_assembly,_chromosome:_4	AUGUSTUS	start_codon	32865985	32865987	.	+	0	ID=g18063.t1.start1;Parent=g18063.t1;
OW387026.1_Nowickia_ferox_genome_assembly,_chromosome:_4	AUGUSTUS	CDS	32865985	32866720	1	+	0	ID=g18063.t1.CDS1;Parent=g18063.t1;
OW387026.1_Nowickia_ferox_genome_assembly,_chromosome:_4	AUGUSTUS	exon	32865985	32866720	.	+	.	ID=g18063.t1.exon1;Parent=g18063.t1;
OW387026.1_Nowickia_ferox_genome_assembly,_chromosome:_4	AUGUSTUS	intron	32866721	32866779	1	+	.	ID=g18063.t1.intron1;Parent=g18063.t1;
OW387026.1_Nowickia_ferox_genome_assembly,_chromosome:_4	AUGUSTUS	CDS	32866780	32866890	1	+	2	ID=g18063.t1.CDS2;Parent=g18063.t1;
OW387026.1_Nowickia_ferox_genome_assembly,_chromosome:_4	AUGUSTUS	exon	32866780	32866890	.	+	.	ID=g18063.t1.exon2;Parent=g18063.t1;
OW387026.1_Nowickia_ferox_genome_assembly,_chromosome:_4	AUGUSTUS	intron	32866891	32866941	1	+	.	ID=g18063.t1.intron2;Parent=g18063.t1;
OW387026.1_Nowickia_ferox_genome_assembly,_chromosome:_4	AUGUSTUS	CDS	32866942	32867216	1	+	2	ID=g18063.t1.CDS3;Parent=g18063.t1;
OW387026.1_Nowickia_ferox_genome_assembly,_chromosome:_4	AUGUSTUS	exon	32866942	32867216	.	+	.	ID=g18063.t1.exon3;Parent=g18063.t1;
OW387026.1_Nowickia_ferox_genome_assembly,_chromosome:_4	AUGUSTUS	stop_codon	32867214	32867216	.	+	0	ID=g18063.t1.stop1;Parent=g18063.t1;
OW387026.1_Nowickia_ferox_genome_assembly,_chromosome:_4	AUGUSTUS	gene	32869747	32870776	.	-	.	ID=g18064;
OW387026.1_Nowickia_ferox_genome_assembly,_chromosome:_4	AUGUSTUS	mRNA	32869747	32870776	0.99	-	.	ID=g18064.t1;Parent=g18064;
OW387026.1_Nowickia_ferox_genome_assembly,_chromosome:_4	AUGUSTUS	stop_codon	32869747	32869749	.	-	0	ID=g18064.t1.stop1;Parent=g18064.t1;
OW387026.1_Nowickia_ferox_genome_assembly,_chromosome:_4	AUGUSTUS	CDS	32869747	32870033	0.99	-	2	ID=g18064.t1.CDS1;Parent=g18064.t1;
OW387026.1_Nowickia_ferox_genome_assembly,_chromosome:_4	AUGUSTUS	exon	32869747	32870033	.	-	.	ID=g18064.t1.exon1;Parent=g18064.t1;
OW387026.1_Nowickia_ferox_genome_assembly,_chromosome:_4	AUGUSTUS	intron	32870034	32870274	0.99	-	.	ID=g18064.t1.intron1;Parent=g18064.t1;
OW387026.1_Nowickia_ferox_genome_assembly,_chromosome:_4	AUGUSTUS	CDS	32870275	32870776	1	-	0	ID=g18064.t1.CDS2;Parent=g18064.t1;
OW387026.1_Nowickia_ferox_genome_assembly,_chromosome:_4	AUGUSTUS	exon	32870275	32870776	.	-	.	ID=g18064.t1.exon2;Parent=g18064.t1;
OW387026.1_Nowickia_ferox_genome_assembly,_chromosome:_4	AUGUSTUS	start_codon	32870774	32870776	.	-	0	ID=g18064.t1.start1;Parent=g18064.t1;
OW387026.1_Nowickia_ferox_genome_assembly,_chromosome:_4	AUGUSTUS	gene	32881485	32889138	.	-	.	ID=g18065;
OW387026.1_Nowickia_ferox_genome_assembly,_chromosome:_4	AUGUSTUS	mRNA	32881485	32889138	1	-	.	ID=g18065.t1;Parent=g18065;
OW387026.1_Nowickia_ferox_genome_assembly,_chromosome:_4	AUGUSTUS	stop_codon	32881485	32881487	.	-	0	ID=g18065.t1.stop1;Parent=g18065.t1;
OW387026.1_Nowickia_ferox_genome_assembly,_chromosome:_4	AUGUSTUS	CDS	32881485	32881769	1	-	0	ID=g18065.t1.CDS1;Parent=g18065.t1;
OW387026.1_Nowickia_ferox_genome_assembly,_chromosome:_4	AUGUSTUS	exon	32881485	32881769	.	-	.	ID=g18065.t1.exon1;Parent=g18065.t1;
OW387026.1_Nowickia_ferox_genome_assembly,_chromosome:_4	AUGUSTUS	intron	32881770	32881823	1	-	.	ID=g18065.t1.intron1;Parent=g18065.t1;
OW387026.1_Nowickia_ferox_genome_assembly,_chromosome:_4	AUGUSTUS	CDS	32881824	32882030	1	-	0	ID=g18065.t1.CDS2;Parent=g18065.t1;
OW387026.1_Nowickia_ferox_genome_assembly,_chromosome:_4	AUGUSTUS	exon	32881824	32882030	.	-	.	ID=g18065.t1.exon2;Parent=g18065.t1;
OW387026.1_Nowickia_ferox_genome_assembly,_chromosome:_4	AUGUSTUS	intron	32882031	32888223	1	-	.	ID=g18065.t1.intron2;Parent=g18065.t1;
OW387026.1_Nowickia_ferox_genome_assembly,_chromosome:_4	AUGUSTUS	CDS	32888224	32889138	1	-	0	ID=g18065.t1.CDS3;Parent=g18065.t1;
OW387026.1_Nowickia_ferox_genome_assembly,_chromosome:_4	AUGUSTUS	exon	32888224	32889138	.	-	.	ID=g18065.t1.exon3;Parent=g18065.t1;
OW387026.1_Nowickia_ferox_genome_assembly,_chromosome:_4	AUGUSTUS	start_codon	32889136	32889138	.	-	0	ID=g18065.t1.start1;Parent=g18065.t1;
OW387026.1_Nowickia_ferox_genome_assembly,_chromosome:_4	GeneMark.hmm3	mRNA	32881485	32889135	.	-	.	ID=g18065.t2;Parent=g18065;
OW387026.1_Nowickia_ferox_genome_assembly,_chromosome:_4	GeneMark.hmm3	stop_codon	32881485	32881487	.	-	0	ID=g18065.t2.stop1;Parent=g18065.t2;
OW387026.1_Nowickia_ferox_genome_assembly,_chromosome:_4	GeneMark.hmm3	CDS	32881485	32881769	.	-	0	ID=g18065.t2.CDS1;Parent=g18065.t2;
OW387026.1_Nowickia_ferox_genome_assembly,_chromosome:_4	GeneMark.hmm3	exon	32881485	32881769	0	-	.	ID=g18065.t2.exon1;Parent=g18065.t2;
OW387026.1_Nowickia_ferox_genome_assembly,_chromosome:_4	GeneMark.hmm3	intron	32881770	32881823	.	-	0	ID=g18065.t2.intron1;Parent=g18065.t2;
OW387026.1_Nowickia_ferox_genome_assembly,_chromosome:_4	GeneMark.hmm3	CDS	32881824	32882030	.	-	0	ID=g18065.t2.CDS2;Parent=g18065.t2;
OW387026.1_Nowickia_ferox_genome_assembly,_chromosome:_4	GeneMark.hmm3	exon	32881824	32882030	0	-	.	ID=g18065.t2.exon2;Parent=g18065.t2;
OW387026.1_Nowickia_ferox_genome_assembly,_chromosome:_4	GeneMark.hmm3	intron	32882031	32888223	.	-	0	ID=g18065.t2.intron2;Parent=g18065.t2;
OW387026.1_Nowickia_ferox_genome_assembly,_chromosome:_4	GeneMark.hmm3	CDS	32888224	32889135	.	-	0	ID=g18065.t2.CDS3;Parent=g18065.t2;
OW387026.1_Nowickia_ferox_genome_assembly,_chromosome:_4	GeneMark.hmm3	exon	32888224	32889135	0	-	.	ID=g18065.t2.exon3;Parent=g18065.t2;
OW387026.1_Nowickia_ferox_genome_assembly,_chromosome:_4	GeneMark.hmm3	start_codon	32889133	32889135	.	-	0	ID=g18065.t2.start1;Parent=g18065.t2;
OW387026.1_Nowickia_ferox_genome_assembly,_chromosome:_4	AUGUSTUS	gene	32895099	32898977	.	-	.	ID=g18066;
OW387026.1_Nowickia_ferox_genome_assembly,_chromosome:_4	AUGUSTUS	mRNA	32895099	32898977	0.7	-	.	ID=g18066.t1;Parent=g18066;
OW387026.1_Nowickia_ferox_genome_assembly,_chromosome:_4	AUGUSTUS	stop_codon	32895099	32895101	.	-	0	ID=g18066.t1.stop1;Parent=g18066.t1;
OW387026.1_Nowickia_ferox_genome_assembly,_chromosome:_4	AUGUSTUS	CDS	32895099	32895202	0.97	-	2	ID=g18066.t1.CDS1;Parent=g18066.t1;
OW387026.1_Nowickia_ferox_genome_assembly,_chromosome:_4	AUGUSTUS	exon	32895099	32895202	.	-	.	ID=g18066.t1.exon1;Parent=g18066.t1;
OW387026.1_Nowickia_ferox_genome_assembly,_chromosome:_4	AUGUSTUS	intron	32895203	32896236	0.8	-	.	ID=g18066.t1.intron1;Parent=g18066.t1;
OW387026.1_Nowickia_ferox_genome_assembly,_chromosome:_4	AUGUSTUS	CDS	32896237	32896872	0.85	-	2	ID=g18066.t1.CDS2;Parent=g18066.t1;
OW387026.1_Nowickia_ferox_genome_assembly,_chromosome:_4	AUGUSTUS	exon	32896237	32896872	.	-	.	ID=g18066.t1.exon2;Parent=g18066.t1;
OW387026.1_Nowickia_ferox_genome_assembly,_chromosome:_4	AUGUSTUS	intron	32896873	32896970	1	-	.	ID=g18066.t1.intron2;Parent=g18066.t1;
OW387026.1_Nowickia_ferox_genome_assembly,_chromosome:_4	AUGUSTUS	CDS	32896971	32897307	0.9	-	0	ID=g18066.t1.CDS3;Parent=g18066.t1;
OW387026.1_Nowickia_ferox_genome_assembly,_chromosome:_4	AUGUSTUS	exon	32896971	32897307	.	-	.	ID=g18066.t1.exon3;Parent=g18066.t1;
OW387026.1_Nowickia_ferox_genome_assembly,_chromosome:_4	AUGUSTUS	intron	32897308	32897785	0.87	-	.	ID=g18066.t1.intron3;Parent=g18066.t1;
OW387026.1_Nowickia_ferox_genome_assembly,_chromosome:_4	AUGUSTUS	CDS	32897786	32898559	0.89	-	0	ID=g18066.t1.CDS4;Parent=g18066.t1;
OW387026.1_Nowickia_ferox_genome_assembly,_chromosome:_4	AUGUSTUS	exon	32897786	32898559	.	-	.	ID=g18066.t1.exon4;Parent=g18066.t1;
OW387026.1_Nowickia_ferox_genome_assembly,_chromosome:_4	AUGUSTUS	intron	32898560	32898689	1	-	.	ID=g18066.t1.intron4;Parent=g18066.t1;
OW387026.1_Nowickia_ferox_genome_assembly,_chromosome:_4	AUGUSTUS	CDS	32898690	32898977	1	-	0	ID=g18066.t1.CDS5;Parent=g18066.t1;
OW387026.1_Nowickia_ferox_genome_assembly,_chromosome:_4	AUGUSTUS	exon	32898690	32898977	.	-	.	ID=g18066.t1.exon5;Parent=g18066.t1;
OW387026.1_Nowickia_ferox_genome_assembly,_chromosome:_4	AUGUSTUS	start_codon	32898975	32898977	.	-	0	ID=g18066.t1.start1;Parent=g18066.t1;
OW387026.1_Nowickia_ferox_genome_assembly,_chromosome:_4	AUGUSTUS	mRNA	32895099	32898977	0.51	-	.	ID=g18066.t2;Parent=g18066;
OW387026.1_Nowickia_ferox_genome_assembly,_chromosome:_4	AUGUSTUS	stop_codon	32895099	32895101	.	-	0	ID=g18066.t2.stop1;Parent=g18066.t2;
OW387026.1_Nowickia_ferox_genome_assembly,_chromosome:_4	AUGUSTUS	CDS	32895099	32895202	0.97	-	2	ID=g18066.t2.CDS1;Parent=g18066.t2;
OW387026.1_Nowickia_ferox_genome_assembly,_chromosome:_4	AUGUSTUS	exon	32895099	32895202	.	-	.	ID=g18066.t2.exon1;Parent=g18066.t2;
OW387026.1_Nowickia_ferox_genome_assembly,_chromosome:_4	AUGUSTUS	intron	32895203	32896236	0.79	-	.	ID=g18066.t2.intron1;Parent=g18066.t2;
OW387026.1_Nowickia_ferox_genome_assembly,_chromosome:_4	AUGUSTUS	CDS	32896237	32896872	0.8	-	2	ID=g18066.t2.CDS2;Parent=g18066.t2;
OW387026.1_Nowickia_ferox_genome_assembly,_chromosome:_4	AUGUSTUS	exon	32896237	32896872	.	-	.	ID=g18066.t2.exon2;Parent=g18066.t2;
OW387026.1_Nowickia_ferox_genome_assembly,_chromosome:_4	AUGUSTUS	intron	32896873	32896970	1	-	.	ID=g18066.t2.intron2;Parent=g18066.t2;
OW387026.1_Nowickia_ferox_genome_assembly,_chromosome:_4	AUGUSTUS	CDS	32896971	32897345	0.66	-	2	ID=g18066.t2.CDS3;Parent=g18066.t2;
OW387026.1_Nowickia_ferox_genome_assembly,_chromosome:_4	AUGUSTUS	exon	32896971	32897345	.	-	.	ID=g18066.t2.exon3;Parent=g18066.t2;
OW387026.1_Nowickia_ferox_genome_assembly,_chromosome:_4	AUGUSTUS	intron	32897346	32897456	0.66	-	.	ID=g18066.t2.intron3;Parent=g18066.t2;
OW387026.1_Nowickia_ferox_genome_assembly,_chromosome:_4	AUGUSTUS	CDS	32897457	32897583	0.66	-	0	ID=g18066.t2.CDS4;Parent=g18066.t2;
OW387026.1_Nowickia_ferox_genome_assembly,_chromosome:_4	AUGUSTUS	exon	32897457	32897583	.	-	.	ID=g18066.t2.exon4;Parent=g18066.t2;
OW387026.1_Nowickia_ferox_genome_assembly,_chromosome:_4	AUGUSTUS	intron	32897584	32897785	0.65	-	.	ID=g18066.t2.intron4;Parent=g18066.t2;
OW387026.1_Nowickia_ferox_genome_assembly,_chromosome:_4	AUGUSTUS	CDS	32897786	32898559	0.99	-	0	ID=g18066.t2.CDS5;Parent=g18066.t2;
OW387026.1_Nowickia_ferox_genome_assembly,_chromosome:_4	AUGUSTUS	exon	32897786	32898559	.	-	.	ID=g18066.t2.exon5;Parent=g18066.t2;
OW387026.1_Nowickia_ferox_genome_assembly,_chromosome:_4	AUGUSTUS	intron	32898560	32898689	1	-	.	ID=g18066.t2.intron5;Parent=g18066.t2;
OW387026.1_Nowickia_ferox_genome_assembly,_chromosome:_4	AUGUSTUS	CDS	32898690	32898977	1	-	0	ID=g18066.t2.CDS6;Parent=g18066.t2;
OW387026.1_Nowickia_ferox_genome_assembly,_chromosome:_4	AUGUSTUS	exon	32898690	32898977	.	-	.	ID=g18066.t2.exon6;Parent=g18066.t2;
OW387026.1_Nowickia_ferox_genome_assembly,_chromosome:_4	AUGUSTUS	start_codon	32898975	32898977	.	-	0	ID=g18066.t2.start1;Parent=g18066.t2;
OW387026.1_Nowickia_ferox_genome_assembly,_chromosome:_4	AUGUSTUS	gene	32908219	32909454	.	+	.	ID=g18067;
OW387026.1_Nowickia_ferox_genome_assembly,_chromosome:_4	AUGUSTUS	mRNA	32908219	32909454	1	+	.	ID=g18067.t1;Parent=g18067;
OW387026.1_Nowickia_ferox_genome_assembly,_chromosome:_4	AUGUSTUS	start_codon	32908219	32908221	.	+	0	ID=g18067.t1.start1;Parent=g18067.t1;
OW387026.1_Nowickia_ferox_genome_assembly,_chromosome:_4	AUGUSTUS	CDS	32908219	32908291	1	+	0	ID=g18067.t1.CDS1;Parent=g18067.t1;
OW387026.1_Nowickia_ferox_genome_assembly,_chromosome:_4	AUGUSTUS	exon	32908219	32908291	.	+	.	ID=g18067.t1.exon1;Parent=g18067.t1;
OW387026.1_Nowickia_ferox_genome_assembly,_chromosome:_4	AUGUSTUS	intron	32908292	32908349	1	+	.	ID=g18067.t1.intron1;Parent=g18067.t1;
OW387026.1_Nowickia_ferox_genome_assembly,_chromosome:_4	AUGUSTUS	CDS	32908350	32908783	1	+	2	ID=g18067.t1.CDS2;Parent=g18067.t1;
OW387026.1_Nowickia_ferox_genome_assembly,_chromosome:_4	AUGUSTUS	exon	32908350	32908783	.	+	.	ID=g18067.t1.exon2;Parent=g18067.t1;
OW387026.1_Nowickia_ferox_genome_assembly,_chromosome:_4	AUGUSTUS	intron	32908784	32908836	1	+	.	ID=g18067.t1.intron2;Parent=g18067.t1;
OW387026.1_Nowickia_ferox_genome_assembly,_chromosome:_4	AUGUSTUS	CDS	32908837	32909454	1	+	0	ID=g18067.t1.CDS3;Parent=g18067.t1;
OW387026.1_Nowickia_ferox_genome_assembly,_chromosome:_4	AUGUSTUS	exon	32908837	32909454	.	+	.	ID=g18067.t1.exon3;Parent=g18067.t1;
OW387026.1_Nowickia_ferox_genome_assembly,_chromosome:_4	AUGUSTUS	stop_codon	32909452	32909454	.	+	0	ID=g18067.t1.stop1;Parent=g18067.t1;
OW387026.1_Nowickia_ferox_genome_assembly,_chromosome:_4	AUGUSTUS	gene	32940816	32949508	.	-	.	ID=g18068;
OW387026.1_Nowickia_ferox_genome_assembly,_chromosome:_4	AUGUSTUS	mRNA	32940816	32949508	1	-	.	ID=g18068.t1;Parent=g18068;
OW387026.1_Nowickia_ferox_genome_assembly,_chromosome:_4	AUGUSTUS	stop_codon	32940816	32940818	.	-	0	ID=g18068.t1.stop1;Parent=g18068.t1;
OW387026.1_Nowickia_ferox_genome_assembly,_chromosome:_4	AUGUSTUS	CDS	32940816	32941413	1	-	1	ID=g18068.t1.CDS1;Parent=g18068.t1;
OW387026.1_Nowickia_ferox_genome_assembly,_chromosome:_4	AUGUSTUS	exon	32940816	32941413	.	-	.	ID=g18068.t1.exon1;Parent=g18068.t1;
OW387026.1_Nowickia_ferox_genome_assembly,_chromosome:_4	AUGUSTUS	intron	32941414	32949218	1	-	.	ID=g18068.t1.intron1;Parent=g18068.t1;
OW387026.1_Nowickia_ferox_genome_assembly,_chromosome:_4	AUGUSTUS	CDS	32949219	32949508	1	-	0	ID=g18068.t1.CDS2;Parent=g18068.t1;
OW387026.1_Nowickia_ferox_genome_assembly,_chromosome:_4	AUGUSTUS	exon	32949219	32949508	.	-	.	ID=g18068.t1.exon2;Parent=g18068.t1;
OW387026.1_Nowickia_ferox_genome_assembly,_chromosome:_4	AUGUSTUS	start_codon	32949506	32949508	.	-	0	ID=g18068.t1.start1;Parent=g18068.t1;
OW387026.1_Nowickia_ferox_genome_assembly,_chromosome:_4	AUGUSTUS	gene	32953933	32954208	.	-	.	ID=g18069;
OW387026.1_Nowickia_ferox_genome_assembly,_chromosome:_4	AUGUSTUS	mRNA	32953933	32954208	1	-	.	ID=g18069.t1;Parent=g18069;
OW387026.1_Nowickia_ferox_genome_assembly,_chromosome:_4	AUGUSTUS	stop_codon	32953933	32953935	.	-	0	ID=g18069.t1.stop1;Parent=g18069.t1;
OW387026.1_Nowickia_ferox_genome_assembly,_chromosome:_4	AUGUSTUS	CDS	32953933	32954208	1	-	0	ID=g18069.t1.CDS1;Parent=g18069.t1;
OW387026.1_Nowickia_ferox_genome_assembly,_chromosome:_4	AUGUSTUS	exon	32953933	32954208	.	-	.	ID=g18069.t1.exon1;Parent=g18069.t1;
OW387026.1_Nowickia_ferox_genome_assembly,_chromosome:_4	AUGUSTUS	start_codon	32954206	32954208	.	-	0	ID=g18069.t1.start1;Parent=g18069.t1;
OW387026.1_Nowickia_ferox_genome_assembly,_chromosome:_4	AUGUSTUS	gene	32954362	32954712	.	-	.	ID=g18070;
OW387026.1_Nowickia_ferox_genome_assembly,_chromosome:_4	AUGUSTUS	mRNA	32954362	32954712	1	-	.	ID=g18070.t1;Parent=g18070;
OW387026.1_Nowickia_ferox_genome_assembly,_chromosome:_4	AUGUSTUS	stop_codon	32954362	32954364	.	-	0	ID=g18070.t1.stop1;Parent=g18070.t1;
OW387026.1_Nowickia_ferox_genome_assembly,_chromosome:_4	AUGUSTUS	CDS	32954362	32954712	1	-	0	ID=g18070.t1.CDS1;Parent=g18070.t1;
OW387026.1_Nowickia_ferox_genome_assembly,_chromosome:_4	AUGUSTUS	exon	32954362	32954712	.	-	.	ID=g18070.t1.exon1;Parent=g18070.t1;
OW387026.1_Nowickia_ferox_genome_assembly,_chromosome:_4	AUGUSTUS	start_codon	32954710	32954712	.	-	0	ID=g18070.t1.start1;Parent=g18070.t1;
OW387026.1_Nowickia_ferox_genome_assembly,_chromosome:_4	AUGUSTUS	gene	32954889	32955584	.	+	.	ID=g18071;
OW387026.1_Nowickia_ferox_genome_assembly,_chromosome:_4	AUGUSTUS	mRNA	32954889	32955584	1	+	.	ID=g18071.t1;Parent=g18071;
OW387026.1_Nowickia_ferox_genome_assembly,_chromosome:_4	AUGUSTUS	start_codon	32954889	32954891	.	+	0	ID=g18071.t1.start1;Parent=g18071.t1;
OW387026.1_Nowickia_ferox_genome_assembly,_chromosome:_4	AUGUSTUS	CDS	32954889	32955584	1	+	0	ID=g18071.t1.CDS1;Parent=g18071.t1;
OW387026.1_Nowickia_ferox_genome_assembly,_chromosome:_4	AUGUSTUS	exon	32954889	32955584	.	+	.	ID=g18071.t1.exon1;Parent=g18071.t1;
OW387026.1_Nowickia_ferox_genome_assembly,_chromosome:_4	AUGUSTUS	stop_codon	32955582	32955584	.	+	0	ID=g18071.t1.stop1;Parent=g18071.t1;
OW387026.1_Nowickia_ferox_genome_assembly,_chromosome:_4	AUGUSTUS	gene	32955666	32957696	.	-	.	ID=g18072;
OW387026.1_Nowickia_ferox_genome_assembly,_chromosome:_4	AUGUSTUS	mRNA	32955666	32957696	0.97	-	.	ID=g18072.t1;Parent=g18072;
OW387026.1_Nowickia_ferox_genome_assembly,_chromosome:_4	AUGUSTUS	stop_codon	32955666	32955668	.	-	0	ID=g18072.t1.stop1;Parent=g18072.t1;
OW387026.1_Nowickia_ferox_genome_assembly,_chromosome:_4	AUGUSTUS	CDS	32955666	32957696	0.97	-	0	ID=g18072.t1.CDS1;Parent=g18072.t1;
OW387026.1_Nowickia_ferox_genome_assembly,_chromosome:_4	AUGUSTUS	exon	32955666	32957696	.	-	.	ID=g18072.t1.exon1;Parent=g18072.t1;
OW387026.1_Nowickia_ferox_genome_assembly,_chromosome:_4	AUGUSTUS	start_codon	32957694	32957696	.	-	0	ID=g18072.t1.start1;Parent=g18072.t1;
OW387026.1_Nowickia_ferox_genome_assembly,_chromosome:_4	AUGUSTUS	mRNA	32955666	32956112	0.87	-	.	ID=g18072.t2;Parent=g18072;
OW387026.1_Nowickia_ferox_genome_assembly,_chromosome:_4	AUGUSTUS	stop_codon	32955666	32955668	.	-	0	ID=g18072.t2.stop1;Parent=g18072.t2;
OW387026.1_Nowickia_ferox_genome_assembly,_chromosome:_4	AUGUSTUS	CDS	32955666	32956112	0.87	-	0	ID=g18072.t2.CDS1;Parent=g18072.t2;
OW387026.1_Nowickia_ferox_genome_assembly,_chromosome:_4	AUGUSTUS	exon	32955666	32956112	.	-	.	ID=g18072.t2.exon1;Parent=g18072.t2;
OW387026.1_Nowickia_ferox_genome_assembly,_chromosome:_4	AUGUSTUS	start_codon	32956110	32956112	.	-	0	ID=g18072.t2.start1;Parent=g18072.t2;
OW387026.1_Nowickia_ferox_genome_assembly,_chromosome:_4	AUGUSTUS	gene	32956496	32957696	.	-	.	ID=g18073;
OW387026.1_Nowickia_ferox_genome_assembly,_chromosome:_4	AUGUSTUS	mRNA	32956496	32957696	0.95	-	.	ID=g18073.t1;Parent=g18073;
OW387026.1_Nowickia_ferox_genome_assembly,_chromosome:_4	AUGUSTUS	stop_codon	32956496	32956498	.	-	0	ID=g18073.t1.stop1;Parent=g18073.t1;
OW387026.1_Nowickia_ferox_genome_assembly,_chromosome:_4	AUGUSTUS	CDS	32956496	32956538	0.95	-	1	ID=g18073.t1.CDS1;Parent=g18073.t1;
OW387026.1_Nowickia_ferox_genome_assembly,_chromosome:_4	AUGUSTUS	exon	32956496	32956538	.	-	.	ID=g18073.t1.exon1;Parent=g18073.t1;
OW387026.1_Nowickia_ferox_genome_assembly,_chromosome:_4	AUGUSTUS	intron	32956539	32957103	0.95	-	.	ID=g18073.t1.intron1;Parent=g18073.t1;
OW387026.1_Nowickia_ferox_genome_assembly,_chromosome:_4	AUGUSTUS	CDS	32957104	32957696	0.99	-	0	ID=g18073.t1.CDS2;Parent=g18073.t1;
OW387026.1_Nowickia_ferox_genome_assembly,_chromosome:_4	AUGUSTUS	exon	32957104	32957696	.	-	.	ID=g18073.t1.exon2;Parent=g18073.t1;
OW387026.1_Nowickia_ferox_genome_assembly,_chromosome:_4	AUGUSTUS	start_codon	32957694	32957696	.	-	0	ID=g18073.t1.start1;Parent=g18073.t1;
OW387026.1_Nowickia_ferox_genome_assembly,_chromosome:_4	AUGUSTUS	gene	32980461	32981327	.	-	.	ID=g18074;
OW387026.1_Nowickia_ferox_genome_assembly,_chromosome:_4	AUGUSTUS	mRNA	32980461	32981327	1	-	.	ID=g18074.t1;Parent=g18074;
OW387026.1_Nowickia_ferox_genome_assembly,_chromosome:_4	AUGUSTUS	stop_codon	32980461	32980463	.	-	0	ID=g18074.t1.stop1;Parent=g18074.t1;
OW387026.1_Nowickia_ferox_genome_assembly,_chromosome:_4	AUGUSTUS	CDS	32980461	32981327	1	-	0	ID=g18074.t1.CDS1;Parent=g18074.t1;
OW387026.1_Nowickia_ferox_genome_assembly,_chromosome:_4	AUGUSTUS	exon	32980461	32981327	.	-	.	ID=g18074.t1.exon1;Parent=g18074.t1;
OW387026.1_Nowickia_ferox_genome_assembly,_chromosome:_4	AUGUSTUS	start_codon	32981325	32981327	.	-	0	ID=g18074.t1.start1;Parent=g18074.t1;
OW387026.1_Nowickia_ferox_genome_assembly,_chromosome:_4	AUGUSTUS	gene	33030186	33045306	.	-	.	ID=g18075;
OW387026.1_Nowickia_ferox_genome_assembly,_chromosome:_4	AUGUSTUS	mRNA	33030186	33045306	1	-	.	ID=g18075.t1;Parent=g18075;
OW387026.1_Nowickia_ferox_genome_assembly,_chromosome:_4	AUGUSTUS	stop_codon	33030186	33030188	.	-	0	ID=g18075.t1.stop1;Parent=g18075.t1;
OW387026.1_Nowickia_ferox_genome_assembly,_chromosome:_4	AUGUSTUS	CDS	33030186	33030223	1	-	2	ID=g18075.t1.CDS1;Parent=g18075.t1;
OW387026.1_Nowickia_ferox_genome_assembly,_chromosome:_4	AUGUSTUS	exon	33030186	33030223	.	-	.	ID=g18075.t1.exon1;Parent=g18075.t1;
OW387026.1_Nowickia_ferox_genome_assembly,_chromosome:_4	AUGUSTUS	intron	33030224	33030318	1	-	.	ID=g18075.t1.intron1;Parent=g18075.t1;
OW387026.1_Nowickia_ferox_genome_assembly,_chromosome:_4	AUGUSTUS	CDS	33030319	33031033	1	-	0	ID=g18075.t1.CDS2;Parent=g18075.t1;
OW387026.1_Nowickia_ferox_genome_assembly,_chromosome:_4	AUGUSTUS	exon	33030319	33031033	.	-	.	ID=g18075.t1.exon2;Parent=g18075.t1;
OW387026.1_Nowickia_ferox_genome_assembly,_chromosome:_4	AUGUSTUS	intron	33031034	33031111	1	-	.	ID=g18075.t1.intron2;Parent=g18075.t1;
OW387026.1_Nowickia_ferox_genome_assembly,_chromosome:_4	AUGUSTUS	CDS	33031112	33031340	1	-	1	ID=g18075.t1.CDS3;Parent=g18075.t1;
OW387026.1_Nowickia_ferox_genome_assembly,_chromosome:_4	AUGUSTUS	exon	33031112	33031340	.	-	.	ID=g18075.t1.exon3;Parent=g18075.t1;
OW387026.1_Nowickia_ferox_genome_assembly,_chromosome:_4	AUGUSTUS	intron	33031341	33032247	1	-	.	ID=g18075.t1.intron3;Parent=g18075.t1;
OW387026.1_Nowickia_ferox_genome_assembly,_chromosome:_4	AUGUSTUS	CDS	33032248	33033017	1	-	0	ID=g18075.t1.CDS4;Parent=g18075.t1;
OW387026.1_Nowickia_ferox_genome_assembly,_chromosome:_4	AUGUSTUS	exon	33032248	33033017	.	-	.	ID=g18075.t1.exon4;Parent=g18075.t1;
OW387026.1_Nowickia_ferox_genome_assembly,_chromosome:_4	AUGUSTUS	intron	33033018	33043054	1	-	.	ID=g18075.t1.intron4;Parent=g18075.t1;
OW387026.1_Nowickia_ferox_genome_assembly,_chromosome:_4	AUGUSTUS	CDS	33043055	33043171	1	-	0	ID=g18075.t1.CDS5;Parent=g18075.t1;
OW387026.1_Nowickia_ferox_genome_assembly,_chromosome:_4	AUGUSTUS	exon	33043055	33043171	.	-	.	ID=g18075.t1.exon5;Parent=g18075.t1;
OW387026.1_Nowickia_ferox_genome_assembly,_chromosome:_4	AUGUSTUS	intron	33043172	33043242	1	-	.	ID=g18075.t1.intron5;Parent=g18075.t1;
OW387026.1_Nowickia_ferox_genome_assembly,_chromosome:_4	AUGUSTUS	CDS	33043243	33043974	1	-	0	ID=g18075.t1.CDS6;Parent=g18075.t1;
OW387026.1_Nowickia_ferox_genome_assembly,_chromosome:_4	AUGUSTUS	exon	33043243	33043974	.	-	.	ID=g18075.t1.exon6;Parent=g18075.t1;
OW387026.1_Nowickia_ferox_genome_assembly,_chromosome:_4	AUGUSTUS	intron	33043975	33045279	1	-	.	ID=g18075.t1.intron6;Parent=g18075.t1;
OW387026.1_Nowickia_ferox_genome_assembly,_chromosome:_4	AUGUSTUS	CDS	33045280	33045306	1	-	0	ID=g18075.t1.CDS7;Parent=g18075.t1;
OW387026.1_Nowickia_ferox_genome_assembly,_chromosome:_4	AUGUSTUS	exon	33045280	33045306	.	-	.	ID=g18075.t1.exon7;Parent=g18075.t1;
OW387026.1_Nowickia_ferox_genome_assembly,_chromosome:_4	AUGUSTUS	start_codon	33045304	33045306	.	-	0	ID=g18075.t1.start1;Parent=g18075.t1;
OW387026.1_Nowickia_ferox_genome_assembly,_chromosome:_4	AUGUSTUS	mRNA	33030186	33045306	1	-	.	ID=g18075.t2;Parent=g18075;
OW387026.1_Nowickia_ferox_genome_assembly,_chromosome:_4	AUGUSTUS	stop_codon	33030186	33030188	.	-	0	ID=g18075.t2.stop1;Parent=g18075.t2;
OW387026.1_Nowickia_ferox_genome_assembly,_chromosome:_4	AUGUSTUS	CDS	33030186	33030223	1	-	2	ID=g18075.t2.CDS1;Parent=g18075.t2;
OW387026.1_Nowickia_ferox_genome_assembly,_chromosome:_4	AUGUSTUS	exon	33030186	33030223	.	-	.	ID=g18075.t2.exon1;Parent=g18075.t2;
OW387026.1_Nowickia_ferox_genome_assembly,_chromosome:_4	AUGUSTUS	intron	33030224	33030318	1	-	.	ID=g18075.t2.intron1;Parent=g18075.t2;
OW387026.1_Nowickia_ferox_genome_assembly,_chromosome:_4	AUGUSTUS	CDS	33030319	33031033	1	-	0	ID=g18075.t2.CDS2;Parent=g18075.t2;
OW387026.1_Nowickia_ferox_genome_assembly,_chromosome:_4	AUGUSTUS	exon	33030319	33031033	.	-	.	ID=g18075.t2.exon2;Parent=g18075.t2;
OW387026.1_Nowickia_ferox_genome_assembly,_chromosome:_4	AUGUSTUS	intron	33031034	33031111	1	-	.	ID=g18075.t2.intron2;Parent=g18075.t2;
OW387026.1_Nowickia_ferox_genome_assembly,_chromosome:_4	AUGUSTUS	CDS	33031112	33031343	1	-	1	ID=g18075.t2.CDS3;Parent=g18075.t2;
OW387026.1_Nowickia_ferox_genome_assembly,_chromosome:_4	AUGUSTUS	exon	33031112	33031343	.	-	.	ID=g18075.t2.exon3;Parent=g18075.t2;
OW387026.1_Nowickia_ferox_genome_assembly,_chromosome:_4	AUGUSTUS	intron	33031344	33032247	1	-	.	ID=g18075.t2.intron3;Parent=g18075.t2;
OW387026.1_Nowickia_ferox_genome_assembly,_chromosome:_4	AUGUSTUS	CDS	33032248	33033017	1	-	0	ID=g18075.t2.CDS4;Parent=g18075.t2;
OW387026.1_Nowickia_ferox_genome_assembly,_chromosome:_4	AUGUSTUS	exon	33032248	33033017	.	-	.	ID=g18075.t2.exon4;Parent=g18075.t2;
OW387026.1_Nowickia_ferox_genome_assembly,_chromosome:_4	AUGUSTUS	intron	33033018	33043054	1	-	.	ID=g18075.t2.intron4;Parent=g18075.t2;
OW387026.1_Nowickia_ferox_genome_assembly,_chromosome:_4	AUGUSTUS	CDS	33043055	33043171	1	-	0	ID=g18075.t2.CDS5;Parent=g18075.t2;
OW387026.1_Nowickia_ferox_genome_assembly,_chromosome:_4	AUGUSTUS	exon	33043055	33043171	.	-	.	ID=g18075.t2.exon5;Parent=g18075.t2;
OW387026.1_Nowickia_ferox_genome_assembly,_chromosome:_4	AUGUSTUS	intron	33043172	33043242	1	-	.	ID=g18075.t2.intron5;Parent=g18075.t2;
OW387026.1_Nowickia_ferox_genome_assembly,_chromosome:_4	AUGUSTUS	CDS	33043243	33043974	1	-	0	ID=g18075.t2.CDS6;Parent=g18075.t2;
OW387026.1_Nowickia_ferox_genome_assembly,_chromosome:_4	AUGUSTUS	exon	33043243	33043974	.	-	.	ID=g18075.t2.exon6;Parent=g18075.t2;
OW387026.1_Nowickia_ferox_genome_assembly,_chromosome:_4	AUGUSTUS	intron	33043975	33045279	1	-	.	ID=g18075.t2.intron6;Parent=g18075.t2;
OW387026.1_Nowickia_ferox_genome_assembly,_chromosome:_4	AUGUSTUS	CDS	33045280	33045306	1	-	0	ID=g18075.t2.CDS7;Parent=g18075.t2;
OW387026.1_Nowickia_ferox_genome_assembly,_chromosome:_4	AUGUSTUS	exon	33045280	33045306	.	-	.	ID=g18075.t2.exon7;Parent=g18075.t2;
OW387026.1_Nowickia_ferox_genome_assembly,_chromosome:_4	AUGUSTUS	start_codon	33045304	33045306	.	-	0	ID=g18075.t2.start1;Parent=g18075.t2;
OW387026.1_Nowickia_ferox_genome_assembly,_chromosome:_4	AUGUSTUS	gene	33046000	33053667	.	+	.	ID=g18076;
OW387026.1_Nowickia_ferox_genome_assembly,_chromosome:_4	AUGUSTUS	mRNA	33046000	33053667	1	+	.	ID=g18076.t1;Parent=g18076;
OW387026.1_Nowickia_ferox_genome_assembly,_chromosome:_4	AUGUSTUS	start_codon	33046000	33046002	.	+	0	ID=g18076.t1.start1;Parent=g18076.t1;
OW387026.1_Nowickia_ferox_genome_assembly,_chromosome:_4	AUGUSTUS	CDS	33046000	33046018	1	+	0	ID=g18076.t1.CDS1;Parent=g18076.t1;
OW387026.1_Nowickia_ferox_genome_assembly,_chromosome:_4	AUGUSTUS	exon	33046000	33046018	.	+	.	ID=g18076.t1.exon1;Parent=g18076.t1;
OW387026.1_Nowickia_ferox_genome_assembly,_chromosome:_4	AUGUSTUS	intron	33046019	33053112	1	+	.	ID=g18076.t1.intron1;Parent=g18076.t1;
OW387026.1_Nowickia_ferox_genome_assembly,_chromosome:_4	AUGUSTUS	CDS	33053113	33053424	1	+	2	ID=g18076.t1.CDS2;Parent=g18076.t1;
OW387026.1_Nowickia_ferox_genome_assembly,_chromosome:_4	AUGUSTUS	exon	33053113	33053424	.	+	.	ID=g18076.t1.exon2;Parent=g18076.t1;
OW387026.1_Nowickia_ferox_genome_assembly,_chromosome:_4	AUGUSTUS	intron	33053425	33053500	1	+	.	ID=g18076.t1.intron2;Parent=g18076.t1;
OW387026.1_Nowickia_ferox_genome_assembly,_chromosome:_4	AUGUSTUS	CDS	33053501	33053667	1	+	2	ID=g18076.t1.CDS3;Parent=g18076.t1;
OW387026.1_Nowickia_ferox_genome_assembly,_chromosome:_4	AUGUSTUS	exon	33053501	33053667	.	+	.	ID=g18076.t1.exon3;Parent=g18076.t1;
OW387026.1_Nowickia_ferox_genome_assembly,_chromosome:_4	AUGUSTUS	stop_codon	33053665	33053667	.	+	0	ID=g18076.t1.stop1;Parent=g18076.t1;
OW387026.1_Nowickia_ferox_genome_assembly,_chromosome:_4	AUGUSTUS	gene	33058839	33059392	.	+	.	ID=g18077;
OW387026.1_Nowickia_ferox_genome_assembly,_chromosome:_4	AUGUSTUS	mRNA	33058839	33059392	0.93	+	.	ID=g18077.t1;Parent=g18077;
OW387026.1_Nowickia_ferox_genome_assembly,_chromosome:_4	AUGUSTUS	start_codon	33058839	33058841	.	+	0	ID=g18077.t1.start1;Parent=g18077.t1;
OW387026.1_Nowickia_ferox_genome_assembly,_chromosome:_4	AUGUSTUS	CDS	33058839	33058947	1	+	0	ID=g18077.t1.CDS1;Parent=g18077.t1;
OW387026.1_Nowickia_ferox_genome_assembly,_chromosome:_4	AUGUSTUS	exon	33058839	33058947	.	+	.	ID=g18077.t1.exon1;Parent=g18077.t1;
OW387026.1_Nowickia_ferox_genome_assembly,_chromosome:_4	AUGUSTUS	intron	33058948	33059201	0.93	+	.	ID=g18077.t1.intron1;Parent=g18077.t1;
OW387026.1_Nowickia_ferox_genome_assembly,_chromosome:_4	AUGUSTUS	CDS	33059202	33059392	0.93	+	2	ID=g18077.t1.CDS2;Parent=g18077.t1;
OW387026.1_Nowickia_ferox_genome_assembly,_chromosome:_4	AUGUSTUS	exon	33059202	33059392	.	+	.	ID=g18077.t1.exon2;Parent=g18077.t1;
OW387026.1_Nowickia_ferox_genome_assembly,_chromosome:_4	AUGUSTUS	stop_codon	33059390	33059392	.	+	0	ID=g18077.t1.stop1;Parent=g18077.t1;
OW387026.1_Nowickia_ferox_genome_assembly,_chromosome:_4	AUGUSTUS	mRNA	33058839	33059392	0.55	+	.	ID=g18077.t2;Parent=g18077;
OW387026.1_Nowickia_ferox_genome_assembly,_chromosome:_4	AUGUSTUS	start_codon	33058839	33058841	.	+	0	ID=g18077.t2.start1;Parent=g18077.t2;
OW387026.1_Nowickia_ferox_genome_assembly,_chromosome:_4	AUGUSTUS	CDS	33058839	33058947	0.99	+	0	ID=g18077.t2.CDS1;Parent=g18077.t2;
OW387026.1_Nowickia_ferox_genome_assembly,_chromosome:_4	AUGUSTUS	exon	33058839	33058947	.	+	.	ID=g18077.t2.exon1;Parent=g18077.t2;
OW387026.1_Nowickia_ferox_genome_assembly,_chromosome:_4	AUGUSTUS	intron	33058948	33059249	0.55	+	.	ID=g18077.t2.intron1;Parent=g18077.t2;
OW387026.1_Nowickia_ferox_genome_assembly,_chromosome:_4	AUGUSTUS	CDS	33059250	33059392	0.56	+	2	ID=g18077.t2.CDS2;Parent=g18077.t2;
OW387026.1_Nowickia_ferox_genome_assembly,_chromosome:_4	AUGUSTUS	exon	33059250	33059392	.	+	.	ID=g18077.t2.exon2;Parent=g18077.t2;
OW387026.1_Nowickia_ferox_genome_assembly,_chromosome:_4	AUGUSTUS	stop_codon	33059390	33059392	.	+	0	ID=g18077.t2.stop1;Parent=g18077.t2;
OW387026.1_Nowickia_ferox_genome_assembly,_chromosome:_4	AUGUSTUS	gene	33059580	33060002	.	+	.	ID=g18078;
OW387026.1_Nowickia_ferox_genome_assembly,_chromosome:_4	AUGUSTUS	mRNA	33059580	33060002	1	+	.	ID=g18078.t1;Parent=g18078;
OW387026.1_Nowickia_ferox_genome_assembly,_chromosome:_4	AUGUSTUS	start_codon	33059580	33059582	.	+	0	ID=g18078.t1.start1;Parent=g18078.t1;
OW387026.1_Nowickia_ferox_genome_assembly,_chromosome:_4	AUGUSTUS	CDS	33059580	33060002	1	+	0	ID=g18078.t1.CDS1;Parent=g18078.t1;
OW387026.1_Nowickia_ferox_genome_assembly,_chromosome:_4	AUGUSTUS	exon	33059580	33060002	.	+	.	ID=g18078.t1.exon1;Parent=g18078.t1;
OW387026.1_Nowickia_ferox_genome_assembly,_chromosome:_4	AUGUSTUS	stop_codon	33060000	33060002	.	+	0	ID=g18078.t1.stop1;Parent=g18078.t1;
OW387026.1_Nowickia_ferox_genome_assembly,_chromosome:_4	AUGUSTUS	gene	33060027	33081393	.	-	.	ID=g18079;
OW387026.1_Nowickia_ferox_genome_assembly,_chromosome:_4	AUGUSTUS	mRNA	33060027	33081393	1	-	.	ID=g18079.t1;Parent=g18079;
OW387026.1_Nowickia_ferox_genome_assembly,_chromosome:_4	AUGUSTUS	stop_codon	33060027	33060029	.	-	0	ID=g18079.t1.stop1;Parent=g18079.t1;
OW387026.1_Nowickia_ferox_genome_assembly,_chromosome:_4	AUGUSTUS	CDS	33060027	33060077	1	-	0	ID=g18079.t1.CDS1;Parent=g18079.t1;
OW387026.1_Nowickia_ferox_genome_assembly,_chromosome:_4	AUGUSTUS	exon	33060027	33060077	.	-	.	ID=g18079.t1.exon1;Parent=g18079.t1;
OW387026.1_Nowickia_ferox_genome_assembly,_chromosome:_4	AUGUSTUS	intron	33060078	33063848	1	-	.	ID=g18079.t1.intron1;Parent=g18079.t1;
OW387026.1_Nowickia_ferox_genome_assembly,_chromosome:_4	AUGUSTUS	CDS	33063849	33064289	1	-	0	ID=g18079.t1.CDS2;Parent=g18079.t1;
OW387026.1_Nowickia_ferox_genome_assembly,_chromosome:_4	AUGUSTUS	exon	33063849	33064289	.	-	.	ID=g18079.t1.exon2;Parent=g18079.t1;
OW387026.1_Nowickia_ferox_genome_assembly,_chromosome:_4	AUGUSTUS	intron	33064290	33064362	1	-	.	ID=g18079.t1.intron2;Parent=g18079.t1;
OW387026.1_Nowickia_ferox_genome_assembly,_chromosome:_4	AUGUSTUS	CDS	33064363	33064835	1	-	2	ID=g18079.t1.CDS3;Parent=g18079.t1;
OW387026.1_Nowickia_ferox_genome_assembly,_chromosome:_4	AUGUSTUS	exon	33064363	33064835	.	-	.	ID=g18079.t1.exon3;Parent=g18079.t1;
OW387026.1_Nowickia_ferox_genome_assembly,_chromosome:_4	AUGUSTUS	intron	33064836	33067087	1	-	.	ID=g18079.t1.intron3;Parent=g18079.t1;
OW387026.1_Nowickia_ferox_genome_assembly,_chromosome:_4	AUGUSTUS	CDS	33067088	33067215	1	-	1	ID=g18079.t1.CDS4;Parent=g18079.t1;
OW387026.1_Nowickia_ferox_genome_assembly,_chromosome:_4	AUGUSTUS	exon	33067088	33067215	.	-	.	ID=g18079.t1.exon4;Parent=g18079.t1;
OW387026.1_Nowickia_ferox_genome_assembly,_chromosome:_4	AUGUSTUS	intron	33067216	33067283	1	-	.	ID=g18079.t1.intron4;Parent=g18079.t1;
OW387026.1_Nowickia_ferox_genome_assembly,_chromosome:_4	AUGUSTUS	CDS	33067284	33067510	1	-	0	ID=g18079.t1.CDS5;Parent=g18079.t1;
OW387026.1_Nowickia_ferox_genome_assembly,_chromosome:_4	AUGUSTUS	exon	33067284	33067510	.	-	.	ID=g18079.t1.exon5;Parent=g18079.t1;
OW387026.1_Nowickia_ferox_genome_assembly,_chromosome:_4	AUGUSTUS	intron	33067511	33067587	1	-	.	ID=g18079.t1.intron5;Parent=g18079.t1;
OW387026.1_Nowickia_ferox_genome_assembly,_chromosome:_4	AUGUSTUS	CDS	33067588	33068028	1	-	0	ID=g18079.t1.CDS6;Parent=g18079.t1;
OW387026.1_Nowickia_ferox_genome_assembly,_chromosome:_4	AUGUSTUS	exon	33067588	33068028	.	-	.	ID=g18079.t1.exon6;Parent=g18079.t1;
OW387026.1_Nowickia_ferox_genome_assembly,_chromosome:_4	AUGUSTUS	intron	33068029	33071219	1	-	.	ID=g18079.t1.intron6;Parent=g18079.t1;
OW387026.1_Nowickia_ferox_genome_assembly,_chromosome:_4	AUGUSTUS	CDS	33071220	33071384	1	-	0	ID=g18079.t1.CDS7;Parent=g18079.t1;
OW387026.1_Nowickia_ferox_genome_assembly,_chromosome:_4	AUGUSTUS	exon	33071220	33071384	.	-	.	ID=g18079.t1.exon7;Parent=g18079.t1;
OW387026.1_Nowickia_ferox_genome_assembly,_chromosome:_4	AUGUSTUS	intron	33071385	33074366	1	-	.	ID=g18079.t1.intron7;Parent=g18079.t1;
OW387026.1_Nowickia_ferox_genome_assembly,_chromosome:_4	AUGUSTUS	CDS	33074367	33074504	1	-	0	ID=g18079.t1.CDS8;Parent=g18079.t1;
OW387026.1_Nowickia_ferox_genome_assembly,_chromosome:_4	AUGUSTUS	exon	33074367	33074504	.	-	.	ID=g18079.t1.exon8;Parent=g18079.t1;
OW387026.1_Nowickia_ferox_genome_assembly,_chromosome:_4	AUGUSTUS	intron	33074505	33081081	1	-	.	ID=g18079.t1.intron8;Parent=g18079.t1;
OW387026.1_Nowickia_ferox_genome_assembly,_chromosome:_4	AUGUSTUS	CDS	33081082	33081201	1	-	0	ID=g18079.t1.CDS9;Parent=g18079.t1;
OW387026.1_Nowickia_ferox_genome_assembly,_chromosome:_4	AUGUSTUS	exon	33081082	33081201	.	-	.	ID=g18079.t1.exon9;Parent=g18079.t1;
OW387026.1_Nowickia_ferox_genome_assembly,_chromosome:_4	AUGUSTUS	intron	33081202	33081273	1	-	.	ID=g18079.t1.intron9;Parent=g18079.t1;
OW387026.1_Nowickia_ferox_genome_assembly,_chromosome:_4	AUGUSTUS	CDS	33081274	33081393	1	-	0	ID=g18079.t1.CDS10;Parent=g18079.t1;
OW387026.1_Nowickia_ferox_genome_assembly,_chromosome:_4	AUGUSTUS	exon	33081274	33081393	.	-	.	ID=g18079.t1.exon10;Parent=g18079.t1;
OW387026.1_Nowickia_ferox_genome_assembly,_chromosome:_4	AUGUSTUS	start_codon	33081391	33081393	.	-	0	ID=g18079.t1.start1;Parent=g18079.t1;
OW387026.1_Nowickia_ferox_genome_assembly,_chromosome:_4	AUGUSTUS	gene	33090763	33093750	.	-	.	ID=g18080;
OW387026.1_Nowickia_ferox_genome_assembly,_chromosome:_4	AUGUSTUS	mRNA	33090763	33093750	0.66	-	.	ID=g18080.t1;Parent=g18080;
OW387026.1_Nowickia_ferox_genome_assembly,_chromosome:_4	AUGUSTUS	stop_codon	33090763	33090765	.	-	0	ID=g18080.t1.stop1;Parent=g18080.t1;
OW387026.1_Nowickia_ferox_genome_assembly,_chromosome:_4	AUGUSTUS	CDS	33090763	33091636	1	-	1	ID=g18080.t1.CDS1;Parent=g18080.t1;
OW387026.1_Nowickia_ferox_genome_assembly,_chromosome:_4	AUGUSTUS	exon	33090763	33091636	.	-	.	ID=g18080.t1.exon1;Parent=g18080.t1;
OW387026.1_Nowickia_ferox_genome_assembly,_chromosome:_4	AUGUSTUS	intron	33091637	33091704	1	-	.	ID=g18080.t1.intron1;Parent=g18080.t1;
OW387026.1_Nowickia_ferox_genome_assembly,_chromosome:_4	AUGUSTUS	CDS	33091705	33091864	1	-	2	ID=g18080.t1.CDS2;Parent=g18080.t1;
OW387026.1_Nowickia_ferox_genome_assembly,_chromosome:_4	AUGUSTUS	exon	33091705	33091864	.	-	.	ID=g18080.t1.exon2;Parent=g18080.t1;
OW387026.1_Nowickia_ferox_genome_assembly,_chromosome:_4	AUGUSTUS	intron	33091865	33093677	0.7	-	.	ID=g18080.t1.intron2;Parent=g18080.t1;
OW387026.1_Nowickia_ferox_genome_assembly,_chromosome:_4	AUGUSTUS	CDS	33093678	33093750	0.66	-	0	ID=g18080.t1.CDS3;Parent=g18080.t1;
OW387026.1_Nowickia_ferox_genome_assembly,_chromosome:_4	AUGUSTUS	exon	33093678	33093750	.	-	.	ID=g18080.t1.exon3;Parent=g18080.t1;
OW387026.1_Nowickia_ferox_genome_assembly,_chromosome:_4	AUGUSTUS	start_codon	33093748	33093750	.	-	0	ID=g18080.t1.start1;Parent=g18080.t1;
OW387026.1_Nowickia_ferox_genome_assembly,_chromosome:_4	AUGUSTUS	gene	33094482	33094856	.	+	.	ID=g18081;
OW387026.1_Nowickia_ferox_genome_assembly,_chromosome:_4	AUGUSTUS	mRNA	33094482	33094856	1	+	.	ID=g18081.t1;Parent=g18081;
OW387026.1_Nowickia_ferox_genome_assembly,_chromosome:_4	AUGUSTUS	start_codon	33094482	33094484	.	+	0	ID=g18081.t1.start1;Parent=g18081.t1;
OW387026.1_Nowickia_ferox_genome_assembly,_chromosome:_4	AUGUSTUS	CDS	33094482	33094856	1	+	0	ID=g18081.t1.CDS1;Parent=g18081.t1;
OW387026.1_Nowickia_ferox_genome_assembly,_chromosome:_4	AUGUSTUS	exon	33094482	33094856	.	+	.	ID=g18081.t1.exon1;Parent=g18081.t1;
OW387026.1_Nowickia_ferox_genome_assembly,_chromosome:_4	AUGUSTUS	stop_codon	33094854	33094856	.	+	0	ID=g18081.t1.stop1;Parent=g18081.t1;
OW387026.1_Nowickia_ferox_genome_assembly,_chromosome:_4	AUGUSTUS	gene	33096118	33114811	.	-	.	ID=g18082;
OW387026.1_Nowickia_ferox_genome_assembly,_chromosome:_4	AUGUSTUS	mRNA	33096118	33113609	0.98	-	.	ID=g18082.t1;Parent=g18082;
OW387026.1_Nowickia_ferox_genome_assembly,_chromosome:_4	AUGUSTUS	stop_codon	33096118	33096120	.	-	0	ID=g18082.t1.stop1;Parent=g18082.t1;
OW387026.1_Nowickia_ferox_genome_assembly,_chromosome:_4	AUGUSTUS	CDS	33096118	33096250	0.98	-	1	ID=g18082.t1.CDS1;Parent=g18082.t1;
OW387026.1_Nowickia_ferox_genome_assembly,_chromosome:_4	AUGUSTUS	exon	33096118	33096250	.	-	.	ID=g18082.t1.exon1;Parent=g18082.t1;
OW387026.1_Nowickia_ferox_genome_assembly,_chromosome:_4	AUGUSTUS	intron	33096251	33096314	1	-	.	ID=g18082.t1.intron1;Parent=g18082.t1;
OW387026.1_Nowickia_ferox_genome_assembly,_chromosome:_4	AUGUSTUS	CDS	33096315	33096429	1	-	2	ID=g18082.t1.CDS2;Parent=g18082.t1;
OW387026.1_Nowickia_ferox_genome_assembly,_chromosome:_4	AUGUSTUS	exon	33096315	33096429	.	-	.	ID=g18082.t1.exon2;Parent=g18082.t1;
OW387026.1_Nowickia_ferox_genome_assembly,_chromosome:_4	AUGUSTUS	intron	33096430	33103270	1	-	.	ID=g18082.t1.intron2;Parent=g18082.t1;
OW387026.1_Nowickia_ferox_genome_assembly,_chromosome:_4	AUGUSTUS	CDS	33103271	33103419	1	-	1	ID=g18082.t1.CDS3;Parent=g18082.t1;
OW387026.1_Nowickia_ferox_genome_assembly,_chromosome:_4	AUGUSTUS	exon	33103271	33103419	.	-	.	ID=g18082.t1.exon3;Parent=g18082.t1;
OW387026.1_Nowickia_ferox_genome_assembly,_chromosome:_4	AUGUSTUS	intron	33103420	33103484	1	-	.	ID=g18082.t1.intron3;Parent=g18082.t1;
OW387026.1_Nowickia_ferox_genome_assembly,_chromosome:_4	AUGUSTUS	CDS	33103485	33103828	1	-	0	ID=g18082.t1.CDS4;Parent=g18082.t1;
OW387026.1_Nowickia_ferox_genome_assembly,_chromosome:_4	AUGUSTUS	exon	33103485	33103828	.	-	.	ID=g18082.t1.exon4;Parent=g18082.t1;
OW387026.1_Nowickia_ferox_genome_assembly,_chromosome:_4	AUGUSTUS	intron	33103829	33111020	1	-	.	ID=g18082.t1.intron4;Parent=g18082.t1;
OW387026.1_Nowickia_ferox_genome_assembly,_chromosome:_4	AUGUSTUS	CDS	33111021	33111128	1	-	0	ID=g18082.t1.CDS5;Parent=g18082.t1;
OW387026.1_Nowickia_ferox_genome_assembly,_chromosome:_4	AUGUSTUS	exon	33111021	33111128	.	-	.	ID=g18082.t1.exon5;Parent=g18082.t1;
OW387026.1_Nowickia_ferox_genome_assembly,_chromosome:_4	AUGUSTUS	intron	33111129	33111192	1	-	.	ID=g18082.t1.intron5;Parent=g18082.t1;
OW387026.1_Nowickia_ferox_genome_assembly,_chromosome:_4	AUGUSTUS	CDS	33111193	33111356	1	-	2	ID=g18082.t1.CDS6;Parent=g18082.t1;
OW387026.1_Nowickia_ferox_genome_assembly,_chromosome:_4	AUGUSTUS	exon	33111193	33111356	.	-	.	ID=g18082.t1.exon6;Parent=g18082.t1;
OW387026.1_Nowickia_ferox_genome_assembly,_chromosome:_4	AUGUSTUS	intron	33111357	33112987	1	-	.	ID=g18082.t1.intron6;Parent=g18082.t1;
OW387026.1_Nowickia_ferox_genome_assembly,_chromosome:_4	AUGUSTUS	CDS	33112988	33113609	1	-	0	ID=g18082.t1.CDS7;Parent=g18082.t1;
OW387026.1_Nowickia_ferox_genome_assembly,_chromosome:_4	AUGUSTUS	exon	33112988	33113609	.	-	.	ID=g18082.t1.exon7;Parent=g18082.t1;
OW387026.1_Nowickia_ferox_genome_assembly,_chromosome:_4	AUGUSTUS	start_codon	33113607	33113609	.	-	0	ID=g18082.t1.start1;Parent=g18082.t1;
OW387026.1_Nowickia_ferox_genome_assembly,_chromosome:_4	AUGUSTUS	mRNA	33096118	33114811	0.69	-	.	ID=g18082.t2;Parent=g18082;
OW387026.1_Nowickia_ferox_genome_assembly,_chromosome:_4	AUGUSTUS	stop_codon	33096118	33096120	.	-	0	ID=g18082.t2.stop1;Parent=g18082.t2;
OW387026.1_Nowickia_ferox_genome_assembly,_chromosome:_4	AUGUSTUS	CDS	33096118	33096250	0.99	-	1	ID=g18082.t2.CDS1;Parent=g18082.t2;
OW387026.1_Nowickia_ferox_genome_assembly,_chromosome:_4	AUGUSTUS	exon	33096118	33096250	.	-	.	ID=g18082.t2.exon1;Parent=g18082.t2;
OW387026.1_Nowickia_ferox_genome_assembly,_chromosome:_4	AUGUSTUS	intron	33096251	33096314	1	-	.	ID=g18082.t2.intron1;Parent=g18082.t2;
OW387026.1_Nowickia_ferox_genome_assembly,_chromosome:_4	AUGUSTUS	CDS	33096315	33096429	1	-	2	ID=g18082.t2.CDS2;Parent=g18082.t2;
OW387026.1_Nowickia_ferox_genome_assembly,_chromosome:_4	AUGUSTUS	exon	33096315	33096429	.	-	.	ID=g18082.t2.exon2;Parent=g18082.t2;
OW387026.1_Nowickia_ferox_genome_assembly,_chromosome:_4	AUGUSTUS	intron	33096430	33103270	1	-	.	ID=g18082.t2.intron2;Parent=g18082.t2;
OW387026.1_Nowickia_ferox_genome_assembly,_chromosome:_4	AUGUSTUS	CDS	33103271	33103419	1	-	1	ID=g18082.t2.CDS3;Parent=g18082.t2;
OW387026.1_Nowickia_ferox_genome_assembly,_chromosome:_4	AUGUSTUS	exon	33103271	33103419	.	-	.	ID=g18082.t2.exon3;Parent=g18082.t2;
OW387026.1_Nowickia_ferox_genome_assembly,_chromosome:_4	AUGUSTUS	intron	33103420	33103484	1	-	.	ID=g18082.t2.intron3;Parent=g18082.t2;
OW387026.1_Nowickia_ferox_genome_assembly,_chromosome:_4	AUGUSTUS	CDS	33103485	33103828	1	-	0	ID=g18082.t2.CDS4;Parent=g18082.t2;
OW387026.1_Nowickia_ferox_genome_assembly,_chromosome:_4	AUGUSTUS	exon	33103485	33103828	.	-	.	ID=g18082.t2.exon4;Parent=g18082.t2;
OW387026.1_Nowickia_ferox_genome_assembly,_chromosome:_4	AUGUSTUS	intron	33103829	33111020	1	-	.	ID=g18082.t2.intron4;Parent=g18082.t2;
OW387026.1_Nowickia_ferox_genome_assembly,_chromosome:_4	AUGUSTUS	CDS	33111021	33111128	1	-	0	ID=g18082.t2.CDS5;Parent=g18082.t2;
OW387026.1_Nowickia_ferox_genome_assembly,_chromosome:_4	AUGUSTUS	exon	33111021	33111128	.	-	.	ID=g18082.t2.exon5;Parent=g18082.t2;
OW387026.1_Nowickia_ferox_genome_assembly,_chromosome:_4	AUGUSTUS	intron	33111129	33111192	1	-	.	ID=g18082.t2.intron5;Parent=g18082.t2;
OW387026.1_Nowickia_ferox_genome_assembly,_chromosome:_4	AUGUSTUS	CDS	33111193	33111356	1	-	2	ID=g18082.t2.CDS6;Parent=g18082.t2;
OW387026.1_Nowickia_ferox_genome_assembly,_chromosome:_4	AUGUSTUS	exon	33111193	33111356	.	-	.	ID=g18082.t2.exon6;Parent=g18082.t2;
OW387026.1_Nowickia_ferox_genome_assembly,_chromosome:_4	AUGUSTUS	intron	33111357	33112987	1	-	.	ID=g18082.t2.intron6;Parent=g18082.t2;
OW387026.1_Nowickia_ferox_genome_assembly,_chromosome:_4	AUGUSTUS	CDS	33112988	33113791	0.72	-	2	ID=g18082.t2.CDS7;Parent=g18082.t2;
OW387026.1_Nowickia_ferox_genome_assembly,_chromosome:_4	AUGUSTUS	exon	33112988	33113791	.	-	.	ID=g18082.t2.exon7;Parent=g18082.t2;
OW387026.1_Nowickia_ferox_genome_assembly,_chromosome:_4	AUGUSTUS	intron	33113792	33114777	0.7	-	.	ID=g18082.t2.intron7;Parent=g18082.t2;
OW387026.1_Nowickia_ferox_genome_assembly,_chromosome:_4	AUGUSTUS	CDS	33114778	33114811	0.71	-	0	ID=g18082.t2.CDS8;Parent=g18082.t2;
OW387026.1_Nowickia_ferox_genome_assembly,_chromosome:_4	AUGUSTUS	exon	33114778	33114811	.	-	.	ID=g18082.t2.exon8;Parent=g18082.t2;
OW387026.1_Nowickia_ferox_genome_assembly,_chromosome:_4	AUGUSTUS	start_codon	33114809	33114811	.	-	0	ID=g18082.t2.start1;Parent=g18082.t2;
OW387026.1_Nowickia_ferox_genome_assembly,_chromosome:_4	AUGUSTUS	gene	33121291	33121990	.	+	.	ID=g18083;
OW387026.1_Nowickia_ferox_genome_assembly,_chromosome:_4	AUGUSTUS	mRNA	33121291	33121773	0.7	+	.	ID=g18083.t1;Parent=g18083;
OW387026.1_Nowickia_ferox_genome_assembly,_chromosome:_4	AUGUSTUS	start_codon	33121291	33121293	.	+	0	ID=g18083.t1.start1;Parent=g18083.t1;
OW387026.1_Nowickia_ferox_genome_assembly,_chromosome:_4	AUGUSTUS	CDS	33121291	33121342	0.99	+	0	ID=g18083.t1.CDS1;Parent=g18083.t1;
OW387026.1_Nowickia_ferox_genome_assembly,_chromosome:_4	AUGUSTUS	exon	33121291	33121342	.	+	.	ID=g18083.t1.exon1;Parent=g18083.t1;
OW387026.1_Nowickia_ferox_genome_assembly,_chromosome:_4	AUGUSTUS	intron	33121343	33121465	0.7	+	.	ID=g18083.t1.intron1;Parent=g18083.t1;
OW387026.1_Nowickia_ferox_genome_assembly,_chromosome:_4	AUGUSTUS	CDS	33121466	33121773	0.7	+	2	ID=g18083.t1.CDS2;Parent=g18083.t1;
OW387026.1_Nowickia_ferox_genome_assembly,_chromosome:_4	AUGUSTUS	exon	33121466	33121773	.	+	.	ID=g18083.t1.exon2;Parent=g18083.t1;
OW387026.1_Nowickia_ferox_genome_assembly,_chromosome:_4	AUGUSTUS	stop_codon	33121771	33121773	.	+	0	ID=g18083.t1.stop1;Parent=g18083.t1;
OW387026.1_Nowickia_ferox_genome_assembly,_chromosome:_4	AUGUSTUS	mRNA	33121291	33121990	0.41	+	.	ID=g18083.t2;Parent=g18083;
OW387026.1_Nowickia_ferox_genome_assembly,_chromosome:_4	AUGUSTUS	start_codon	33121291	33121293	.	+	0	ID=g18083.t2.start1;Parent=g18083.t2;
OW387026.1_Nowickia_ferox_genome_assembly,_chromosome:_4	AUGUSTUS	CDS	33121291	33121342	0.99	+	0	ID=g18083.t2.CDS1;Parent=g18083.t2;
OW387026.1_Nowickia_ferox_genome_assembly,_chromosome:_4	AUGUSTUS	exon	33121291	33121342	.	+	.	ID=g18083.t2.exon1;Parent=g18083.t2;
OW387026.1_Nowickia_ferox_genome_assembly,_chromosome:_4	AUGUSTUS	intron	33121343	33121465	0.71	+	.	ID=g18083.t2.intron1;Parent=g18083.t2;
OW387026.1_Nowickia_ferox_genome_assembly,_chromosome:_4	AUGUSTUS	CDS	33121466	33121674	0.41	+	2	ID=g18083.t2.CDS2;Parent=g18083.t2;
OW387026.1_Nowickia_ferox_genome_assembly,_chromosome:_4	AUGUSTUS	exon	33121466	33121674	.	+	.	ID=g18083.t2.exon2;Parent=g18083.t2;
OW387026.1_Nowickia_ferox_genome_assembly,_chromosome:_4	AUGUSTUS	intron	33121675	33121786	0.53	+	.	ID=g18083.t2.intron2;Parent=g18083.t2;
OW387026.1_Nowickia_ferox_genome_assembly,_chromosome:_4	AUGUSTUS	CDS	33121787	33121990	0.55	+	0	ID=g18083.t2.CDS3;Parent=g18083.t2;
OW387026.1_Nowickia_ferox_genome_assembly,_chromosome:_4	AUGUSTUS	exon	33121787	33121990	.	+	.	ID=g18083.t2.exon3;Parent=g18083.t2;
OW387026.1_Nowickia_ferox_genome_assembly,_chromosome:_4	AUGUSTUS	stop_codon	33121988	33121990	.	+	0	ID=g18083.t2.stop1;Parent=g18083.t2;
OW387026.1_Nowickia_ferox_genome_assembly,_chromosome:_4	AUGUSTUS	gene	33122103	33122821	.	+	.	ID=g18084;
OW387026.1_Nowickia_ferox_genome_assembly,_chromosome:_4	AUGUSTUS	mRNA	33122103	33122821	1	+	.	ID=g18084.t1;Parent=g18084;
OW387026.1_Nowickia_ferox_genome_assembly,_chromosome:_4	AUGUSTUS	start_codon	33122103	33122105	.	+	0	ID=g18084.t1.start1;Parent=g18084.t1;
OW387026.1_Nowickia_ferox_genome_assembly,_chromosome:_4	AUGUSTUS	CDS	33122103	33122560	1	+	0	ID=g18084.t1.CDS1;Parent=g18084.t1;
OW387026.1_Nowickia_ferox_genome_assembly,_chromosome:_4	AUGUSTUS	exon	33122103	33122560	.	+	.	ID=g18084.t1.exon1;Parent=g18084.t1;
OW387026.1_Nowickia_ferox_genome_assembly,_chromosome:_4	AUGUSTUS	intron	33122561	33122622	1	+	.	ID=g18084.t1.intron1;Parent=g18084.t1;
OW387026.1_Nowickia_ferox_genome_assembly,_chromosome:_4	AUGUSTUS	CDS	33122623	33122821	1	+	1	ID=g18084.t1.CDS2;Parent=g18084.t1;
OW387026.1_Nowickia_ferox_genome_assembly,_chromosome:_4	AUGUSTUS	exon	33122623	33122821	.	+	.	ID=g18084.t1.exon2;Parent=g18084.t1;
OW387026.1_Nowickia_ferox_genome_assembly,_chromosome:_4	AUGUSTUS	stop_codon	33122819	33122821	.	+	0	ID=g18084.t1.stop1;Parent=g18084.t1;
OW387026.1_Nowickia_ferox_genome_assembly,_chromosome:_4	AUGUSTUS	gene	33122849	33123097	.	+	.	ID=g18085;
OW387026.1_Nowickia_ferox_genome_assembly,_chromosome:_4	AUGUSTUS	mRNA	33122849	33123097	1	+	.	ID=g18085.t1;Parent=g18085;
OW387026.1_Nowickia_ferox_genome_assembly,_chromosome:_4	AUGUSTUS	start_codon	33122849	33122851	.	+	0	ID=g18085.t1.start1;Parent=g18085.t1;
OW387026.1_Nowickia_ferox_genome_assembly,_chromosome:_4	AUGUSTUS	CDS	33122849	33123097	1	+	0	ID=g18085.t1.CDS1;Parent=g18085.t1;
OW387026.1_Nowickia_ferox_genome_assembly,_chromosome:_4	AUGUSTUS	exon	33122849	33123097	.	+	.	ID=g18085.t1.exon1;Parent=g18085.t1;
OW387026.1_Nowickia_ferox_genome_assembly,_chromosome:_4	AUGUSTUS	stop_codon	33123095	33123097	.	+	0	ID=g18085.t1.stop1;Parent=g18085.t1;
OW387026.1_Nowickia_ferox_genome_assembly,_chromosome:_4	AUGUSTUS	gene	33156510	33157838	.	-	.	ID=g18086;
OW387026.1_Nowickia_ferox_genome_assembly,_chromosome:_4	AUGUSTUS	mRNA	33156510	33157838	1	-	.	ID=g18086.t1;Parent=g18086;
OW387026.1_Nowickia_ferox_genome_assembly,_chromosome:_4	AUGUSTUS	stop_codon	33156510	33156512	.	-	0	ID=g18086.t1.stop1;Parent=g18086.t1;
OW387026.1_Nowickia_ferox_genome_assembly,_chromosome:_4	AUGUSTUS	CDS	33156510	33156803	1	-	0	ID=g18086.t1.CDS1;Parent=g18086.t1;
OW387026.1_Nowickia_ferox_genome_assembly,_chromosome:_4	AUGUSTUS	exon	33156510	33156803	.	-	.	ID=g18086.t1.exon1;Parent=g18086.t1;
OW387026.1_Nowickia_ferox_genome_assembly,_chromosome:_4	AUGUSTUS	intron	33156804	33156871	1	-	.	ID=g18086.t1.intron1;Parent=g18086.t1;
OW387026.1_Nowickia_ferox_genome_assembly,_chromosome:_4	AUGUSTUS	CDS	33156872	33157630	1	-	0	ID=g18086.t1.CDS2;Parent=g18086.t1;
OW387026.1_Nowickia_ferox_genome_assembly,_chromosome:_4	AUGUSTUS	exon	33156872	33157630	.	-	.	ID=g18086.t1.exon2;Parent=g18086.t1;
OW387026.1_Nowickia_ferox_genome_assembly,_chromosome:_4	AUGUSTUS	intron	33157631	33157811	1	-	.	ID=g18086.t1.intron2;Parent=g18086.t1;
OW387026.1_Nowickia_ferox_genome_assembly,_chromosome:_4	AUGUSTUS	CDS	33157812	33157838	1	-	0	ID=g18086.t1.CDS3;Parent=g18086.t1;
OW387026.1_Nowickia_ferox_genome_assembly,_chromosome:_4	AUGUSTUS	exon	33157812	33157838	.	-	.	ID=g18086.t1.exon3;Parent=g18086.t1;
OW387026.1_Nowickia_ferox_genome_assembly,_chromosome:_4	AUGUSTUS	start_codon	33157836	33157838	.	-	0	ID=g18086.t1.start1;Parent=g18086.t1;
OW387026.1_Nowickia_ferox_genome_assembly,_chromosome:_4	AUGUSTUS	gene	33175775	33177785	.	-	.	ID=g18087;
OW387026.1_Nowickia_ferox_genome_assembly,_chromosome:_4	AUGUSTUS	mRNA	33175775	33177785	0.23	-	.	ID=g18087.t1;Parent=g18087;
OW387026.1_Nowickia_ferox_genome_assembly,_chromosome:_4	AUGUSTUS	stop_codon	33175775	33175777	.	-	0	ID=g18087.t1.stop1;Parent=g18087.t1;
OW387026.1_Nowickia_ferox_genome_assembly,_chromosome:_4	AUGUSTUS	CDS	33175775	33175965	0.23	-	2	ID=g18087.t1.CDS1;Parent=g18087.t1;
OW387026.1_Nowickia_ferox_genome_assembly,_chromosome:_4	AUGUSTUS	exon	33175775	33175965	.	-	.	ID=g18087.t1.exon1;Parent=g18087.t1;
OW387026.1_Nowickia_ferox_genome_assembly,_chromosome:_4	AUGUSTUS	intron	33175966	33177595	0.36	-	.	ID=g18087.t1.intron1;Parent=g18087.t1;
OW387026.1_Nowickia_ferox_genome_assembly,_chromosome:_4	AUGUSTUS	CDS	33177596	33177785	0.84	-	0	ID=g18087.t1.CDS2;Parent=g18087.t1;
OW387026.1_Nowickia_ferox_genome_assembly,_chromosome:_4	AUGUSTUS	exon	33177596	33177785	.	-	.	ID=g18087.t1.exon2;Parent=g18087.t1;
OW387026.1_Nowickia_ferox_genome_assembly,_chromosome:_4	AUGUSTUS	start_codon	33177783	33177785	.	-	0	ID=g18087.t1.start1;Parent=g18087.t1;
OW387026.1_Nowickia_ferox_genome_assembly,_chromosome:_4	AUGUSTUS	gene	33180024	33180437	.	+	.	ID=g18088;
OW387026.1_Nowickia_ferox_genome_assembly,_chromosome:_4	AUGUSTUS	mRNA	33180024	33180437	1	+	.	ID=g18088.t1;Parent=g18088;
OW387026.1_Nowickia_ferox_genome_assembly,_chromosome:_4	AUGUSTUS	start_codon	33180024	33180026	.	+	0	ID=g18088.t1.start1;Parent=g18088.t1;
OW387026.1_Nowickia_ferox_genome_assembly,_chromosome:_4	AUGUSTUS	CDS	33180024	33180437	1	+	0	ID=g18088.t1.CDS1;Parent=g18088.t1;
OW387026.1_Nowickia_ferox_genome_assembly,_chromosome:_4	AUGUSTUS	exon	33180024	33180437	.	+	.	ID=g18088.t1.exon1;Parent=g18088.t1;
OW387026.1_Nowickia_ferox_genome_assembly,_chromosome:_4	AUGUSTUS	stop_codon	33180435	33180437	.	+	0	ID=g18088.t1.stop1;Parent=g18088.t1;
OW387026.1_Nowickia_ferox_genome_assembly,_chromosome:_4	AUGUSTUS	gene	33182481	33183712	.	+	.	ID=g18089;
OW387026.1_Nowickia_ferox_genome_assembly,_chromosome:_4	AUGUSTUS	mRNA	33182481	33183712	1	+	.	ID=g18089.t1;Parent=g18089;
OW387026.1_Nowickia_ferox_genome_assembly,_chromosome:_4	AUGUSTUS	start_codon	33182481	33182483	.	+	0	ID=g18089.t1.start1;Parent=g18089.t1;
OW387026.1_Nowickia_ferox_genome_assembly,_chromosome:_4	AUGUSTUS	CDS	33182481	33183009	1	+	0	ID=g18089.t1.CDS1;Parent=g18089.t1;
OW387026.1_Nowickia_ferox_genome_assembly,_chromosome:_4	AUGUSTUS	exon	33182481	33183009	.	+	.	ID=g18089.t1.exon1;Parent=g18089.t1;
OW387026.1_Nowickia_ferox_genome_assembly,_chromosome:_4	AUGUSTUS	intron	33183010	33183419	1	+	.	ID=g18089.t1.intron1;Parent=g18089.t1;
OW387026.1_Nowickia_ferox_genome_assembly,_chromosome:_4	AUGUSTUS	CDS	33183420	33183712	1	+	2	ID=g18089.t1.CDS2;Parent=g18089.t1;
OW387026.1_Nowickia_ferox_genome_assembly,_chromosome:_4	AUGUSTUS	exon	33183420	33183712	.	+	.	ID=g18089.t1.exon2;Parent=g18089.t1;
OW387026.1_Nowickia_ferox_genome_assembly,_chromosome:_4	AUGUSTUS	stop_codon	33183710	33183712	.	+	0	ID=g18089.t1.stop1;Parent=g18089.t1;
OW387026.1_Nowickia_ferox_genome_assembly,_chromosome:_4	AUGUSTUS	gene	33235555	33237144	.	-	.	ID=g18090;
OW387026.1_Nowickia_ferox_genome_assembly,_chromosome:_4	AUGUSTUS	mRNA	33235555	33237144	1	-	.	ID=g18090.t1;Parent=g18090;
OW387026.1_Nowickia_ferox_genome_assembly,_chromosome:_4	AUGUSTUS	stop_codon	33235555	33235557	.	-	0	ID=g18090.t1.stop1;Parent=g18090.t1;
OW387026.1_Nowickia_ferox_genome_assembly,_chromosome:_4	AUGUSTUS	CDS	33235555	33235739	1	-	2	ID=g18090.t1.CDS1;Parent=g18090.t1;
OW387026.1_Nowickia_ferox_genome_assembly,_chromosome:_4	AUGUSTUS	exon	33235555	33235739	.	-	.	ID=g18090.t1.exon1;Parent=g18090.t1;
OW387026.1_Nowickia_ferox_genome_assembly,_chromosome:_4	AUGUSTUS	intron	33235740	33235803	1	-	.	ID=g18090.t1.intron1;Parent=g18090.t1;
OW387026.1_Nowickia_ferox_genome_assembly,_chromosome:_4	AUGUSTUS	CDS	33235804	33235995	1	-	2	ID=g18090.t1.CDS2;Parent=g18090.t1;
OW387026.1_Nowickia_ferox_genome_assembly,_chromosome:_4	AUGUSTUS	exon	33235804	33235995	.	-	.	ID=g18090.t1.exon2;Parent=g18090.t1;
OW387026.1_Nowickia_ferox_genome_assembly,_chromosome:_4	AUGUSTUS	intron	33235996	33236071	1	-	.	ID=g18090.t1.intron2;Parent=g18090.t1;
OW387026.1_Nowickia_ferox_genome_assembly,_chromosome:_4	AUGUSTUS	CDS	33236072	33236251	1	-	2	ID=g18090.t1.CDS3;Parent=g18090.t1;
OW387026.1_Nowickia_ferox_genome_assembly,_chromosome:_4	AUGUSTUS	exon	33236072	33236251	.	-	.	ID=g18090.t1.exon3;Parent=g18090.t1;
OW387026.1_Nowickia_ferox_genome_assembly,_chromosome:_4	AUGUSTUS	intron	33236252	33236323	1	-	.	ID=g18090.t1.intron3;Parent=g18090.t1;
OW387026.1_Nowickia_ferox_genome_assembly,_chromosome:_4	AUGUSTUS	CDS	33236324	33236596	1	-	2	ID=g18090.t1.CDS4;Parent=g18090.t1;
OW387026.1_Nowickia_ferox_genome_assembly,_chromosome:_4	AUGUSTUS	exon	33236324	33236596	.	-	.	ID=g18090.t1.exon4;Parent=g18090.t1;
OW387026.1_Nowickia_ferox_genome_assembly,_chromosome:_4	AUGUSTUS	intron	33236597	33237083	1	-	.	ID=g18090.t1.intron4;Parent=g18090.t1;
OW387026.1_Nowickia_ferox_genome_assembly,_chromosome:_4	AUGUSTUS	CDS	33237084	33237144	1	-	0	ID=g18090.t1.CDS5;Parent=g18090.t1;
OW387026.1_Nowickia_ferox_genome_assembly,_chromosome:_4	AUGUSTUS	exon	33237084	33237144	.	-	.	ID=g18090.t1.exon5;Parent=g18090.t1;
OW387026.1_Nowickia_ferox_genome_assembly,_chromosome:_4	AUGUSTUS	start_codon	33237142	33237144	.	-	0	ID=g18090.t1.start1;Parent=g18090.t1;
OW387026.1_Nowickia_ferox_genome_assembly,_chromosome:_4	AUGUSTUS	gene	33326315	33356221	.	+	.	ID=g18091;
OW387026.1_Nowickia_ferox_genome_assembly,_chromosome:_4	AUGUSTUS	mRNA	33326315	33356221	0.98	+	.	ID=g18091.t1;Parent=g18091;
OW387026.1_Nowickia_ferox_genome_assembly,_chromosome:_4	AUGUSTUS	start_codon	33326315	33326317	.	+	0	ID=g18091.t1.start1;Parent=g18091.t1;
OW387026.1_Nowickia_ferox_genome_assembly,_chromosome:_4	AUGUSTUS	CDS	33326315	33326379	0.99	+	0	ID=g18091.t1.CDS1;Parent=g18091.t1;
OW387026.1_Nowickia_ferox_genome_assembly,_chromosome:_4	AUGUSTUS	exon	33326315	33326379	.	+	.	ID=g18091.t1.exon1;Parent=g18091.t1;
OW387026.1_Nowickia_ferox_genome_assembly,_chromosome:_4	AUGUSTUS	intron	33326380	33326442	0.99	+	.	ID=g18091.t1.intron1;Parent=g18091.t1;
OW387026.1_Nowickia_ferox_genome_assembly,_chromosome:_4	AUGUSTUS	CDS	33326443	33326630	1	+	1	ID=g18091.t1.CDS2;Parent=g18091.t1;
OW387026.1_Nowickia_ferox_genome_assembly,_chromosome:_4	AUGUSTUS	exon	33326443	33326630	.	+	.	ID=g18091.t1.exon2;Parent=g18091.t1;
OW387026.1_Nowickia_ferox_genome_assembly,_chromosome:_4	AUGUSTUS	intron	33326631	33326699	1	+	.	ID=g18091.t1.intron2;Parent=g18091.t1;
OW387026.1_Nowickia_ferox_genome_assembly,_chromosome:_4	AUGUSTUS	CDS	33326700	33327834	1	+	2	ID=g18091.t1.CDS3;Parent=g18091.t1;
OW387026.1_Nowickia_ferox_genome_assembly,_chromosome:_4	AUGUSTUS	exon	33326700	33327834	.	+	.	ID=g18091.t1.exon3;Parent=g18091.t1;
OW387026.1_Nowickia_ferox_genome_assembly,_chromosome:_4	AUGUSTUS	intron	33327835	33335517	0.99	+	.	ID=g18091.t1.intron3;Parent=g18091.t1;
OW387026.1_Nowickia_ferox_genome_assembly,_chromosome:_4	AUGUSTUS	CDS	33335518	33335646	0.99	+	1	ID=g18091.t1.CDS4;Parent=g18091.t1;
OW387026.1_Nowickia_ferox_genome_assembly,_chromosome:_4	AUGUSTUS	exon	33335518	33335646	.	+	.	ID=g18091.t1.exon4;Parent=g18091.t1;
OW387026.1_Nowickia_ferox_genome_assembly,_chromosome:_4	AUGUSTUS	intron	33335647	33335709	1	+	.	ID=g18091.t1.intron4;Parent=g18091.t1;
OW387026.1_Nowickia_ferox_genome_assembly,_chromosome:_4	AUGUSTUS	CDS	33335710	33335815	1	+	1	ID=g18091.t1.CDS5;Parent=g18091.t1;
OW387026.1_Nowickia_ferox_genome_assembly,_chromosome:_4	AUGUSTUS	exon	33335710	33335815	.	+	.	ID=g18091.t1.exon5;Parent=g18091.t1;
OW387026.1_Nowickia_ferox_genome_assembly,_chromosome:_4	AUGUSTUS	intron	33335816	33344607	1	+	.	ID=g18091.t1.intron5;Parent=g18091.t1;
OW387026.1_Nowickia_ferox_genome_assembly,_chromosome:_4	AUGUSTUS	CDS	33344608	33345395	1	+	0	ID=g18091.t1.CDS6;Parent=g18091.t1;
OW387026.1_Nowickia_ferox_genome_assembly,_chromosome:_4	AUGUSTUS	exon	33344608	33345395	.	+	.	ID=g18091.t1.exon6;Parent=g18091.t1;
OW387026.1_Nowickia_ferox_genome_assembly,_chromosome:_4	AUGUSTUS	intron	33345396	33345479	1	+	.	ID=g18091.t1.intron6;Parent=g18091.t1;
OW387026.1_Nowickia_ferox_genome_assembly,_chromosome:_4	AUGUSTUS	CDS	33345480	33346158	1	+	1	ID=g18091.t1.CDS7;Parent=g18091.t1;
OW387026.1_Nowickia_ferox_genome_assembly,_chromosome:_4	AUGUSTUS	exon	33345480	33346158	.	+	.	ID=g18091.t1.exon7;Parent=g18091.t1;
OW387026.1_Nowickia_ferox_genome_assembly,_chromosome:_4	AUGUSTUS	intron	33346159	33346224	1	+	.	ID=g18091.t1.intron7;Parent=g18091.t1;
OW387026.1_Nowickia_ferox_genome_assembly,_chromosome:_4	AUGUSTUS	CDS	33346225	33346415	1	+	0	ID=g18091.t1.CDS8;Parent=g18091.t1;
OW387026.1_Nowickia_ferox_genome_assembly,_chromosome:_4	AUGUSTUS	exon	33346225	33346415	.	+	.	ID=g18091.t1.exon8;Parent=g18091.t1;
OW387026.1_Nowickia_ferox_genome_assembly,_chromosome:_4	AUGUSTUS	intron	33346416	33347432	1	+	.	ID=g18091.t1.intron8;Parent=g18091.t1;
OW387026.1_Nowickia_ferox_genome_assembly,_chromosome:_4	AUGUSTUS	CDS	33347433	33347905	1	+	1	ID=g18091.t1.CDS9;Parent=g18091.t1;
OW387026.1_Nowickia_ferox_genome_assembly,_chromosome:_4	AUGUSTUS	exon	33347433	33347905	.	+	.	ID=g18091.t1.exon9;Parent=g18091.t1;
OW387026.1_Nowickia_ferox_genome_assembly,_chromosome:_4	AUGUSTUS	intron	33347906	33355997	1	+	.	ID=g18091.t1.intron9;Parent=g18091.t1;
OW387026.1_Nowickia_ferox_genome_assembly,_chromosome:_4	AUGUSTUS	CDS	33355998	33356221	1	+	2	ID=g18091.t1.CDS10;Parent=g18091.t1;
OW387026.1_Nowickia_ferox_genome_assembly,_chromosome:_4	AUGUSTUS	exon	33355998	33356221	.	+	.	ID=g18091.t1.exon10;Parent=g18091.t1;
OW387026.1_Nowickia_ferox_genome_assembly,_chromosome:_4	AUGUSTUS	stop_codon	33356219	33356221	.	+	0	ID=g18091.t1.stop1;Parent=g18091.t1;
OW387026.1_Nowickia_ferox_genome_assembly,_chromosome:_4	AUGUSTUS	gene	33388012	33388419	.	-	.	ID=g18092;
OW387026.1_Nowickia_ferox_genome_assembly,_chromosome:_4	AUGUSTUS	mRNA	33388012	33388419	0.94	-	.	ID=g18092.t1;Parent=g18092;
OW387026.1_Nowickia_ferox_genome_assembly,_chromosome:_4	AUGUSTUS	stop_codon	33388012	33388014	.	-	0	ID=g18092.t1.stop1;Parent=g18092.t1;
OW387026.1_Nowickia_ferox_genome_assembly,_chromosome:_4	AUGUSTUS	CDS	33388012	33388196	0.94	-	2	ID=g18092.t1.CDS1;Parent=g18092.t1;
OW387026.1_Nowickia_ferox_genome_assembly,_chromosome:_4	AUGUSTUS	exon	33388012	33388196	.	-	.	ID=g18092.t1.exon1;Parent=g18092.t1;
OW387026.1_Nowickia_ferox_genome_assembly,_chromosome:_4	AUGUSTUS	intron	33388197	33388370	0.98	-	.	ID=g18092.t1.intron1;Parent=g18092.t1;
OW387026.1_Nowickia_ferox_genome_assembly,_chromosome:_4	AUGUSTUS	CDS	33388371	33388419	1	-	0	ID=g18092.t1.CDS2;Parent=g18092.t1;
OW387026.1_Nowickia_ferox_genome_assembly,_chromosome:_4	AUGUSTUS	exon	33388371	33388419	.	-	.	ID=g18092.t1.exon2;Parent=g18092.t1;
OW387026.1_Nowickia_ferox_genome_assembly,_chromosome:_4	AUGUSTUS	start_codon	33388417	33388419	.	-	0	ID=g18092.t1.start1;Parent=g18092.t1;
OW387026.1_Nowickia_ferox_genome_assembly,_chromosome:_4	AUGUSTUS	gene	33389119	33389475	.	-	.	ID=g18093;
OW387026.1_Nowickia_ferox_genome_assembly,_chromosome:_4	AUGUSTUS	mRNA	33389119	33389475	0.73	-	.	ID=g18093.t1;Parent=g18093;
OW387026.1_Nowickia_ferox_genome_assembly,_chromosome:_4	AUGUSTUS	stop_codon	33389119	33389121	.	-	0	ID=g18093.t1.stop1;Parent=g18093.t1;
OW387026.1_Nowickia_ferox_genome_assembly,_chromosome:_4	AUGUSTUS	CDS	33389119	33389475	0.73	-	0	ID=g18093.t1.CDS1;Parent=g18093.t1;
OW387026.1_Nowickia_ferox_genome_assembly,_chromosome:_4	AUGUSTUS	exon	33389119	33389475	.	-	.	ID=g18093.t1.exon1;Parent=g18093.t1;
OW387026.1_Nowickia_ferox_genome_assembly,_chromosome:_4	AUGUSTUS	start_codon	33389473	33389475	.	-	0	ID=g18093.t1.start1;Parent=g18093.t1;
OW387026.1_Nowickia_ferox_genome_assembly,_chromosome:_4	AUGUSTUS	gene	33389555	33389920	.	-	.	ID=g18094;
OW387026.1_Nowickia_ferox_genome_assembly,_chromosome:_4	AUGUSTUS	mRNA	33389555	33389920	0.95	-	.	ID=g18094.t1;Parent=g18094;
OW387026.1_Nowickia_ferox_genome_assembly,_chromosome:_4	AUGUSTUS	stop_codon	33389555	33389557	.	-	0	ID=g18094.t1.stop1;Parent=g18094.t1;
OW387026.1_Nowickia_ferox_genome_assembly,_chromosome:_4	AUGUSTUS	CDS	33389555	33389920	0.95	-	0	ID=g18094.t1.CDS1;Parent=g18094.t1;
OW387026.1_Nowickia_ferox_genome_assembly,_chromosome:_4	AUGUSTUS	exon	33389555	33389920	.	-	.	ID=g18094.t1.exon1;Parent=g18094.t1;
OW387026.1_Nowickia_ferox_genome_assembly,_chromosome:_4	AUGUSTUS	start_codon	33389918	33389920	.	-	0	ID=g18094.t1.start1;Parent=g18094.t1;
OW387026.1_Nowickia_ferox_genome_assembly,_chromosome:_4	AUGUSTUS	gene	33398773	33399811	.	-	.	ID=g18095;
OW387026.1_Nowickia_ferox_genome_assembly,_chromosome:_4	AUGUSTUS	mRNA	33398773	33399811	0.4	-	.	ID=g18095.t1;Parent=g18095;
OW387026.1_Nowickia_ferox_genome_assembly,_chromosome:_4	AUGUSTUS	stop_codon	33398773	33398775	.	-	0	ID=g18095.t1.stop1;Parent=g18095.t1;
OW387026.1_Nowickia_ferox_genome_assembly,_chromosome:_4	AUGUSTUS	CDS	33398773	33399261	0.41	-	0	ID=g18095.t1.CDS1;Parent=g18095.t1;
OW387026.1_Nowickia_ferox_genome_assembly,_chromosome:_4	AUGUSTUS	exon	33398773	33399261	.	-	.	ID=g18095.t1.exon1;Parent=g18095.t1;
OW387026.1_Nowickia_ferox_genome_assembly,_chromosome:_4	AUGUSTUS	intron	33399262	33399694	0.47	-	.	ID=g18095.t1.intron1;Parent=g18095.t1;
OW387026.1_Nowickia_ferox_genome_assembly,_chromosome:_4	AUGUSTUS	CDS	33399695	33399811	0.47	-	0	ID=g18095.t1.CDS2;Parent=g18095.t1;
OW387026.1_Nowickia_ferox_genome_assembly,_chromosome:_4	AUGUSTUS	exon	33399695	33399811	.	-	.	ID=g18095.t1.exon2;Parent=g18095.t1;
OW387026.1_Nowickia_ferox_genome_assembly,_chromosome:_4	AUGUSTUS	start_codon	33399809	33399811	.	-	0	ID=g18095.t1.start1;Parent=g18095.t1;
OW387026.1_Nowickia_ferox_genome_assembly,_chromosome:_4	AUGUSTUS	gene	33399920	33400126	.	-	.	ID=g18096;
OW387026.1_Nowickia_ferox_genome_assembly,_chromosome:_4	AUGUSTUS	mRNA	33399920	33400126	1	-	.	ID=g18096.t1;Parent=g18096;
OW387026.1_Nowickia_ferox_genome_assembly,_chromosome:_4	AUGUSTUS	stop_codon	33399920	33399922	.	-	0	ID=g18096.t1.stop1;Parent=g18096.t1;
OW387026.1_Nowickia_ferox_genome_assembly,_chromosome:_4	AUGUSTUS	CDS	33399920	33400126	1	-	0	ID=g18096.t1.CDS1;Parent=g18096.t1;
OW387026.1_Nowickia_ferox_genome_assembly,_chromosome:_4	AUGUSTUS	exon	33399920	33400126	.	-	.	ID=g18096.t1.exon1;Parent=g18096.t1;
OW387026.1_Nowickia_ferox_genome_assembly,_chromosome:_4	AUGUSTUS	start_codon	33400124	33400126	.	-	0	ID=g18096.t1.start1;Parent=g18096.t1;
OW387026.1_Nowickia_ferox_genome_assembly,_chromosome:_4	AUGUSTUS	gene	33412949	33414463	.	+	.	ID=g18097;
OW387026.1_Nowickia_ferox_genome_assembly,_chromosome:_4	AUGUSTUS	mRNA	33412949	33414463	1	+	.	ID=g18097.t1;Parent=g18097;
OW387026.1_Nowickia_ferox_genome_assembly,_chromosome:_4	AUGUSTUS	start_codon	33412949	33412951	.	+	0	ID=g18097.t1.start1;Parent=g18097.t1;
OW387026.1_Nowickia_ferox_genome_assembly,_chromosome:_4	AUGUSTUS	CDS	33412949	33413485	1	+	0	ID=g18097.t1.CDS1;Parent=g18097.t1;
OW387026.1_Nowickia_ferox_genome_assembly,_chromosome:_4	AUGUSTUS	exon	33412949	33413485	.	+	.	ID=g18097.t1.exon1;Parent=g18097.t1;
OW387026.1_Nowickia_ferox_genome_assembly,_chromosome:_4	AUGUSTUS	intron	33413486	33413546	1	+	.	ID=g18097.t1.intron1;Parent=g18097.t1;
OW387026.1_Nowickia_ferox_genome_assembly,_chromosome:_4	AUGUSTUS	CDS	33413547	33413716	1	+	0	ID=g18097.t1.CDS2;Parent=g18097.t1;
OW387026.1_Nowickia_ferox_genome_assembly,_chromosome:_4	AUGUSTUS	exon	33413547	33413716	.	+	.	ID=g18097.t1.exon2;Parent=g18097.t1;
OW387026.1_Nowickia_ferox_genome_assembly,_chromosome:_4	AUGUSTUS	intron	33413717	33413786	1	+	.	ID=g18097.t1.intron2;Parent=g18097.t1;
OW387026.1_Nowickia_ferox_genome_assembly,_chromosome:_4	AUGUSTUS	CDS	33413787	33413932	1	+	1	ID=g18097.t1.CDS3;Parent=g18097.t1;
OW387026.1_Nowickia_ferox_genome_assembly,_chromosome:_4	AUGUSTUS	exon	33413787	33413932	.	+	.	ID=g18097.t1.exon3;Parent=g18097.t1;
OW387026.1_Nowickia_ferox_genome_assembly,_chromosome:_4	AUGUSTUS	intron	33413933	33413988	1	+	.	ID=g18097.t1.intron3;Parent=g18097.t1;
OW387026.1_Nowickia_ferox_genome_assembly,_chromosome:_4	AUGUSTUS	CDS	33413989	33414278	1	+	2	ID=g18097.t1.CDS4;Parent=g18097.t1;
OW387026.1_Nowickia_ferox_genome_assembly,_chromosome:_4	AUGUSTUS	exon	33413989	33414278	.	+	.	ID=g18097.t1.exon4;Parent=g18097.t1;
OW387026.1_Nowickia_ferox_genome_assembly,_chromosome:_4	AUGUSTUS	intron	33414279	33414373	1	+	.	ID=g18097.t1.intron4;Parent=g18097.t1;
OW387026.1_Nowickia_ferox_genome_assembly,_chromosome:_4	AUGUSTUS	CDS	33414374	33414463	1	+	0	ID=g18097.t1.CDS5;Parent=g18097.t1;
OW387026.1_Nowickia_ferox_genome_assembly,_chromosome:_4	AUGUSTUS	exon	33414374	33414463	.	+	.	ID=g18097.t1.exon5;Parent=g18097.t1;
OW387026.1_Nowickia_ferox_genome_assembly,_chromosome:_4	AUGUSTUS	stop_codon	33414461	33414463	.	+	0	ID=g18097.t1.stop1;Parent=g18097.t1;
OW387026.1_Nowickia_ferox_genome_assembly,_chromosome:_4	AUGUSTUS	gene	33424665	33435928	.	+	.	ID=g18098;
OW387026.1_Nowickia_ferox_genome_assembly,_chromosome:_4	AUGUSTUS	mRNA	33424665	33435928	1	+	.	ID=g18098.t1;Parent=g18098;
OW387026.1_Nowickia_ferox_genome_assembly,_chromosome:_4	AUGUSTUS	start_codon	33424665	33424667	.	+	0	ID=g18098.t1.start1;Parent=g18098.t1;
OW387026.1_Nowickia_ferox_genome_assembly,_chromosome:_4	AUGUSTUS	CDS	33424665	33424898	1	+	0	ID=g18098.t1.CDS1;Parent=g18098.t1;
OW387026.1_Nowickia_ferox_genome_assembly,_chromosome:_4	AUGUSTUS	exon	33424665	33424898	.	+	.	ID=g18098.t1.exon1;Parent=g18098.t1;
OW387026.1_Nowickia_ferox_genome_assembly,_chromosome:_4	AUGUSTUS	intron	33424899	33435198	1	+	.	ID=g18098.t1.intron1;Parent=g18098.t1;
OW387026.1_Nowickia_ferox_genome_assembly,_chromosome:_4	AUGUSTUS	CDS	33435199	33435540	1	+	0	ID=g18098.t1.CDS2;Parent=g18098.t1;
OW387026.1_Nowickia_ferox_genome_assembly,_chromosome:_4	AUGUSTUS	exon	33435199	33435540	.	+	.	ID=g18098.t1.exon2;Parent=g18098.t1;
OW387026.1_Nowickia_ferox_genome_assembly,_chromosome:_4	AUGUSTUS	intron	33435541	33435808	1	+	.	ID=g18098.t1.intron2;Parent=g18098.t1;
OW387026.1_Nowickia_ferox_genome_assembly,_chromosome:_4	AUGUSTUS	CDS	33435809	33435928	1	+	0	ID=g18098.t1.CDS3;Parent=g18098.t1;
OW387026.1_Nowickia_ferox_genome_assembly,_chromosome:_4	AUGUSTUS	exon	33435809	33435928	.	+	.	ID=g18098.t1.exon3;Parent=g18098.t1;
OW387026.1_Nowickia_ferox_genome_assembly,_chromosome:_4	AUGUSTUS	stop_codon	33435926	33435928	.	+	0	ID=g18098.t1.stop1;Parent=g18098.t1;
OW387026.1_Nowickia_ferox_genome_assembly,_chromosome:_4	AUGUSTUS	gene	33519128	33519632	.	-	.	ID=g18099;
OW387026.1_Nowickia_ferox_genome_assembly,_chromosome:_4	AUGUSTUS	mRNA	33519128	33519617	1	-	.	ID=g18099.t1;Parent=g18099;
OW387026.1_Nowickia_ferox_genome_assembly,_chromosome:_4	AUGUSTUS	stop_codon	33519128	33519130	.	-	0	ID=g18099.t1.stop1;Parent=g18099.t1;
OW387026.1_Nowickia_ferox_genome_assembly,_chromosome:_4	AUGUSTUS	CDS	33519128	33519246	1	-	2	ID=g18099.t1.CDS1;Parent=g18099.t1;
OW387026.1_Nowickia_ferox_genome_assembly,_chromosome:_4	AUGUSTUS	exon	33519128	33519246	.	-	.	ID=g18099.t1.exon1;Parent=g18099.t1;
OW387026.1_Nowickia_ferox_genome_assembly,_chromosome:_4	AUGUSTUS	intron	33519247	33519309	1	-	.	ID=g18099.t1.intron1;Parent=g18099.t1;
OW387026.1_Nowickia_ferox_genome_assembly,_chromosome:_4	AUGUSTUS	CDS	33519310	33519466	1	-	0	ID=g18099.t1.CDS2;Parent=g18099.t1;
OW387026.1_Nowickia_ferox_genome_assembly,_chromosome:_4	AUGUSTUS	exon	33519310	33519466	.	-	.	ID=g18099.t1.exon2;Parent=g18099.t1;
OW387026.1_Nowickia_ferox_genome_assembly,_chromosome:_4	AUGUSTUS	intron	33519467	33519533	1	-	.	ID=g18099.t1.intron2;Parent=g18099.t1;
OW387026.1_Nowickia_ferox_genome_assembly,_chromosome:_4	AUGUSTUS	CDS	33519534	33519617	1	-	0	ID=g18099.t1.CDS3;Parent=g18099.t1;
OW387026.1_Nowickia_ferox_genome_assembly,_chromosome:_4	AUGUSTUS	exon	33519534	33519617	.	-	.	ID=g18099.t1.exon3;Parent=g18099.t1;
OW387026.1_Nowickia_ferox_genome_assembly,_chromosome:_4	AUGUSTUS	start_codon	33519615	33519617	.	-	0	ID=g18099.t1.start1;Parent=g18099.t1;
OW387026.1_Nowickia_ferox_genome_assembly,_chromosome:_4	GeneMark.hmm3	mRNA	33519128	33519632	.	-	.	ID=g18099.t2;Parent=g18099;
OW387026.1_Nowickia_ferox_genome_assembly,_chromosome:_4	GeneMark.hmm3	stop_codon	33519128	33519130	.	-	0	ID=g18099.t2.stop1;Parent=g18099.t2;
OW387026.1_Nowickia_ferox_genome_assembly,_chromosome:_4	GeneMark.hmm3	CDS	33519128	33519246	.	-	2	ID=g18099.t2.CDS1;Parent=g18099.t2;
OW387026.1_Nowickia_ferox_genome_assembly,_chromosome:_4	GeneMark.hmm3	exon	33519128	33519246	0	-	.	ID=g18099.t2.exon1;Parent=g18099.t2;
OW387026.1_Nowickia_ferox_genome_assembly,_chromosome:_4	GeneMark.hmm3	intron	33519247	33519309	.	-	0	ID=g18099.t2.intron1;Parent=g18099.t2;
OW387026.1_Nowickia_ferox_genome_assembly,_chromosome:_4	GeneMark.hmm3	CDS	33519310	33519466	.	-	0	ID=g18099.t2.CDS2;Parent=g18099.t2;
OW387026.1_Nowickia_ferox_genome_assembly,_chromosome:_4	GeneMark.hmm3	exon	33519310	33519466	0	-	.	ID=g18099.t2.exon2;Parent=g18099.t2;
OW387026.1_Nowickia_ferox_genome_assembly,_chromosome:_4	GeneMark.hmm3	intron	33519467	33519533	.	-	0	ID=g18099.t2.intron2;Parent=g18099.t2;
OW387026.1_Nowickia_ferox_genome_assembly,_chromosome:_4	GeneMark.hmm3	CDS	33519534	33519632	.	-	0	ID=g18099.t2.CDS3;Parent=g18099.t2;
OW387026.1_Nowickia_ferox_genome_assembly,_chromosome:_4	GeneMark.hmm3	exon	33519534	33519632	0	-	.	ID=g18099.t2.exon3;Parent=g18099.t2;
OW387026.1_Nowickia_ferox_genome_assembly,_chromosome:_4	GeneMark.hmm3	start_codon	33519630	33519632	.	-	0	ID=g18099.t2.start1;Parent=g18099.t2;
OW387026.1_Nowickia_ferox_genome_assembly,_chromosome:_4	GeneMark.hmm3	gene	33519670	33519872	.	-	.	ID=g18100;
OW387026.1_Nowickia_ferox_genome_assembly,_chromosome:_4	GeneMark.hmm3	mRNA	33519670	33519872	.	-	.	ID=g18100.t1;Parent=g18100;
OW387026.1_Nowickia_ferox_genome_assembly,_chromosome:_4	GeneMark.hmm3	stop_codon	33519670	33519672	.	-	0	ID=g18100.t1.stop1;Parent=g18100.t1;
OW387026.1_Nowickia_ferox_genome_assembly,_chromosome:_4	GeneMark.hmm3	CDS	33519670	33519744	.	-	0	ID=g18100.t1.CDS1;Parent=g18100.t1;
OW387026.1_Nowickia_ferox_genome_assembly,_chromosome:_4	GeneMark.hmm3	exon	33519670	33519744	0	-	.	ID=g18100.t1.exon1;Parent=g18100.t1;
OW387026.1_Nowickia_ferox_genome_assembly,_chromosome:_4	GeneMark.hmm3	intron	33519745	33519827	.	-	0	ID=g18100.t1.intron1;Parent=g18100.t1;
OW387026.1_Nowickia_ferox_genome_assembly,_chromosome:_4	GeneMark.hmm3	CDS	33519828	33519872	.	-	0	ID=g18100.t1.CDS2;Parent=g18100.t1;
OW387026.1_Nowickia_ferox_genome_assembly,_chromosome:_4	GeneMark.hmm3	exon	33519828	33519872	0	-	.	ID=g18100.t1.exon2;Parent=g18100.t1;
OW387026.1_Nowickia_ferox_genome_assembly,_chromosome:_4	GeneMark.hmm3	start_codon	33519870	33519872	.	-	0	ID=g18100.t1.start1;Parent=g18100.t1;
OW387026.1_Nowickia_ferox_genome_assembly,_chromosome:_4	AUGUSTUS	gene	33521873	33522196	.	-	.	ID=g18101;
OW387026.1_Nowickia_ferox_genome_assembly,_chromosome:_4	AUGUSTUS	mRNA	33521873	33522196	1	-	.	ID=g18101.t1;Parent=g18101;
OW387026.1_Nowickia_ferox_genome_assembly,_chromosome:_4	AUGUSTUS	stop_codon	33521873	33521875	.	-	0	ID=g18101.t1.stop1;Parent=g18101.t1;
OW387026.1_Nowickia_ferox_genome_assembly,_chromosome:_4	AUGUSTUS	CDS	33521873	33522196	1	-	0	ID=g18101.t1.CDS1;Parent=g18101.t1;
OW387026.1_Nowickia_ferox_genome_assembly,_chromosome:_4	AUGUSTUS	exon	33521873	33522196	.	-	.	ID=g18101.t1.exon1;Parent=g18101.t1;
OW387026.1_Nowickia_ferox_genome_assembly,_chromosome:_4	AUGUSTUS	start_codon	33522194	33522196	.	-	0	ID=g18101.t1.start1;Parent=g18101.t1;
OW387026.1_Nowickia_ferox_genome_assembly,_chromosome:_4	AUGUSTUS	gene	33531155	33537732	.	+	.	ID=g18102;
OW387026.1_Nowickia_ferox_genome_assembly,_chromosome:_4	AUGUSTUS	mRNA	33531155	33537732	1	+	.	ID=g18102.t1;Parent=g18102;
OW387026.1_Nowickia_ferox_genome_assembly,_chromosome:_4	AUGUSTUS	start_codon	33531155	33531157	.	+	0	ID=g18102.t1.start1;Parent=g18102.t1;
OW387026.1_Nowickia_ferox_genome_assembly,_chromosome:_4	AUGUSTUS	CDS	33531155	33531338	1	+	0	ID=g18102.t1.CDS1;Parent=g18102.t1;
OW387026.1_Nowickia_ferox_genome_assembly,_chromosome:_4	AUGUSTUS	exon	33531155	33531338	.	+	.	ID=g18102.t1.exon1;Parent=g18102.t1;
OW387026.1_Nowickia_ferox_genome_assembly,_chromosome:_4	AUGUSTUS	intron	33531339	33532824	1	+	.	ID=g18102.t1.intron1;Parent=g18102.t1;
OW387026.1_Nowickia_ferox_genome_assembly,_chromosome:_4	AUGUSTUS	CDS	33532825	33533058	1	+	2	ID=g18102.t1.CDS2;Parent=g18102.t1;
OW387026.1_Nowickia_ferox_genome_assembly,_chromosome:_4	AUGUSTUS	exon	33532825	33533058	.	+	.	ID=g18102.t1.exon2;Parent=g18102.t1;
OW387026.1_Nowickia_ferox_genome_assembly,_chromosome:_4	AUGUSTUS	intron	33533059	33533124	1	+	.	ID=g18102.t1.intron2;Parent=g18102.t1;
OW387026.1_Nowickia_ferox_genome_assembly,_chromosome:_4	AUGUSTUS	CDS	33533125	33533251	1	+	2	ID=g18102.t1.CDS3;Parent=g18102.t1;
OW387026.1_Nowickia_ferox_genome_assembly,_chromosome:_4	AUGUSTUS	exon	33533125	33533251	.	+	.	ID=g18102.t1.exon3;Parent=g18102.t1;
OW387026.1_Nowickia_ferox_genome_assembly,_chromosome:_4	AUGUSTUS	intron	33533252	33533320	1	+	.	ID=g18102.t1.intron3;Parent=g18102.t1;
OW387026.1_Nowickia_ferox_genome_assembly,_chromosome:_4	AUGUSTUS	CDS	33533321	33533500	1	+	1	ID=g18102.t1.CDS4;Parent=g18102.t1;
OW387026.1_Nowickia_ferox_genome_assembly,_chromosome:_4	AUGUSTUS	exon	33533321	33533500	.	+	.	ID=g18102.t1.exon4;Parent=g18102.t1;
OW387026.1_Nowickia_ferox_genome_assembly,_chromosome:_4	AUGUSTUS	intron	33533501	33536354	1	+	.	ID=g18102.t1.intron4;Parent=g18102.t1;
OW387026.1_Nowickia_ferox_genome_assembly,_chromosome:_4	AUGUSTUS	CDS	33536355	33537732	1	+	1	ID=g18102.t1.CDS5;Parent=g18102.t1;
OW387026.1_Nowickia_ferox_genome_assembly,_chromosome:_4	AUGUSTUS	exon	33536355	33537732	.	+	.	ID=g18102.t1.exon5;Parent=g18102.t1;
OW387026.1_Nowickia_ferox_genome_assembly,_chromosome:_4	AUGUSTUS	stop_codon	33537730	33537732	.	+	0	ID=g18102.t1.stop1;Parent=g18102.t1;
OW387026.1_Nowickia_ferox_genome_assembly,_chromosome:_4	AUGUSTUS	gene	33545794	33551088	.	+	.	ID=g18103;
OW387026.1_Nowickia_ferox_genome_assembly,_chromosome:_4	AUGUSTUS	mRNA	33545794	33551088	1	+	.	ID=g18103.t1;Parent=g18103;
OW387026.1_Nowickia_ferox_genome_assembly,_chromosome:_4	AUGUSTUS	start_codon	33545794	33545796	.	+	0	ID=g18103.t1.start1;Parent=g18103.t1;
OW387026.1_Nowickia_ferox_genome_assembly,_chromosome:_4	AUGUSTUS	CDS	33545794	33551088	1	+	0	ID=g18103.t1.CDS1;Parent=g18103.t1;
OW387026.1_Nowickia_ferox_genome_assembly,_chromosome:_4	AUGUSTUS	exon	33545794	33551088	.	+	.	ID=g18103.t1.exon1;Parent=g18103.t1;
OW387026.1_Nowickia_ferox_genome_assembly,_chromosome:_4	AUGUSTUS	stop_codon	33551086	33551088	.	+	0	ID=g18103.t1.stop1;Parent=g18103.t1;
OW387026.1_Nowickia_ferox_genome_assembly,_chromosome:_4	AUGUSTUS	gene	33551152	33552054	.	+	.	ID=g18104;
OW387026.1_Nowickia_ferox_genome_assembly,_chromosome:_4	AUGUSTUS	mRNA	33551152	33552054	1	+	.	ID=g18104.t1;Parent=g18104;
OW387026.1_Nowickia_ferox_genome_assembly,_chromosome:_4	AUGUSTUS	start_codon	33551152	33551154	.	+	0	ID=g18104.t1.start1;Parent=g18104.t1;
OW387026.1_Nowickia_ferox_genome_assembly,_chromosome:_4	AUGUSTUS	CDS	33551152	33552054	1	+	0	ID=g18104.t1.CDS1;Parent=g18104.t1;
OW387026.1_Nowickia_ferox_genome_assembly,_chromosome:_4	AUGUSTUS	exon	33551152	33552054	.	+	.	ID=g18104.t1.exon1;Parent=g18104.t1;
OW387026.1_Nowickia_ferox_genome_assembly,_chromosome:_4	AUGUSTUS	stop_codon	33552052	33552054	.	+	0	ID=g18104.t1.stop1;Parent=g18104.t1;
OW387026.1_Nowickia_ferox_genome_assembly,_chromosome:_4	AUGUSTUS	gene	33554594	33554853	.	+	.	ID=g18105;
OW387026.1_Nowickia_ferox_genome_assembly,_chromosome:_4	AUGUSTUS	mRNA	33554594	33554853	0.75	+	.	ID=g18105.t1;Parent=g18105;
OW387026.1_Nowickia_ferox_genome_assembly,_chromosome:_4	AUGUSTUS	start_codon	33554594	33554596	.	+	0	ID=g18105.t1.start1;Parent=g18105.t1;
OW387026.1_Nowickia_ferox_genome_assembly,_chromosome:_4	AUGUSTUS	CDS	33554594	33554621	0.75	+	0	ID=g18105.t1.CDS1;Parent=g18105.t1;
OW387026.1_Nowickia_ferox_genome_assembly,_chromosome:_4	AUGUSTUS	exon	33554594	33554621	.	+	.	ID=g18105.t1.exon1;Parent=g18105.t1;
OW387026.1_Nowickia_ferox_genome_assembly,_chromosome:_4	AUGUSTUS	intron	33554622	33554674	0.75	+	.	ID=g18105.t1.intron1;Parent=g18105.t1;
OW387026.1_Nowickia_ferox_genome_assembly,_chromosome:_4	AUGUSTUS	CDS	33554675	33554853	0.76	+	2	ID=g18105.t1.CDS2;Parent=g18105.t1;
OW387026.1_Nowickia_ferox_genome_assembly,_chromosome:_4	AUGUSTUS	exon	33554675	33554853	.	+	.	ID=g18105.t1.exon2;Parent=g18105.t1;
OW387026.1_Nowickia_ferox_genome_assembly,_chromosome:_4	AUGUSTUS	stop_codon	33554851	33554853	.	+	0	ID=g18105.t1.stop1;Parent=g18105.t1;
OW387026.1_Nowickia_ferox_genome_assembly,_chromosome:_4	AUGUSTUS	gene	33602668	33606849	.	+	.	ID=g18106;
OW387026.1_Nowickia_ferox_genome_assembly,_chromosome:_4	AUGUSTUS	mRNA	33602668	33606849	0.34	+	.	ID=g18106.t1;Parent=g18106;
OW387026.1_Nowickia_ferox_genome_assembly,_chromosome:_4	AUGUSTUS	start_codon	33602668	33602670	.	+	0	ID=g18106.t1.start1;Parent=g18106.t1;
OW387026.1_Nowickia_ferox_genome_assembly,_chromosome:_4	AUGUSTUS	CDS	33602668	33603226	0.95	+	0	ID=g18106.t1.CDS1;Parent=g18106.t1;
OW387026.1_Nowickia_ferox_genome_assembly,_chromosome:_4	AUGUSTUS	exon	33602668	33603226	.	+	.	ID=g18106.t1.exon1;Parent=g18106.t1;
OW387026.1_Nowickia_ferox_genome_assembly,_chromosome:_4	AUGUSTUS	intron	33603227	33603293	0.95	+	.	ID=g18106.t1.intron1;Parent=g18106.t1;
OW387026.1_Nowickia_ferox_genome_assembly,_chromosome:_4	AUGUSTUS	CDS	33603294	33603598	0.95	+	2	ID=g18106.t1.CDS2;Parent=g18106.t1;
OW387026.1_Nowickia_ferox_genome_assembly,_chromosome:_4	AUGUSTUS	exon	33603294	33603598	.	+	.	ID=g18106.t1.exon2;Parent=g18106.t1;
OW387026.1_Nowickia_ferox_genome_assembly,_chromosome:_4	AUGUSTUS	intron	33603599	33603668	1	+	.	ID=g18106.t1.intron2;Parent=g18106.t1;
OW387026.1_Nowickia_ferox_genome_assembly,_chromosome:_4	AUGUSTUS	CDS	33603669	33604269	0.87	+	0	ID=g18106.t1.CDS3;Parent=g18106.t1;
OW387026.1_Nowickia_ferox_genome_assembly,_chromosome:_4	AUGUSTUS	exon	33603669	33604269	.	+	.	ID=g18106.t1.exon3;Parent=g18106.t1;
OW387026.1_Nowickia_ferox_genome_assembly,_chromosome:_4	AUGUSTUS	intron	33604270	33606841	0.35	+	.	ID=g18106.t1.intron3;Parent=g18106.t1;
OW387026.1_Nowickia_ferox_genome_assembly,_chromosome:_4	AUGUSTUS	CDS	33606842	33606849	0.36	+	2	ID=g18106.t1.CDS4;Parent=g18106.t1;
OW387026.1_Nowickia_ferox_genome_assembly,_chromosome:_4	AUGUSTUS	exon	33606842	33606849	.	+	.	ID=g18106.t1.exon4;Parent=g18106.t1;
OW387026.1_Nowickia_ferox_genome_assembly,_chromosome:_4	AUGUSTUS	stop_codon	33606847	33606849	.	+	0	ID=g18106.t1.stop1;Parent=g18106.t1;
OW387026.1_Nowickia_ferox_genome_assembly,_chromosome:_4	AUGUSTUS	gene	33639505	33648827	.	-	.	ID=g18107;
OW387026.1_Nowickia_ferox_genome_assembly,_chromosome:_4	AUGUSTUS	mRNA	33639505	33648827	0.29	-	.	ID=g18107.t1;Parent=g18107;
OW387026.1_Nowickia_ferox_genome_assembly,_chromosome:_4	AUGUSTUS	stop_codon	33639505	33639507	.	-	0	ID=g18107.t1.stop1;Parent=g18107.t1;
OW387026.1_Nowickia_ferox_genome_assembly,_chromosome:_4	AUGUSTUS	CDS	33639505	33639992	1	-	2	ID=g18107.t1.CDS1;Parent=g18107.t1;
OW387026.1_Nowickia_ferox_genome_assembly,_chromosome:_4	AUGUSTUS	exon	33639505	33639992	.	-	.	ID=g18107.t1.exon1;Parent=g18107.t1;
OW387026.1_Nowickia_ferox_genome_assembly,_chromosome:_4	AUGUSTUS	intron	33639993	33648781	0.29	-	.	ID=g18107.t1.intron1;Parent=g18107.t1;
OW387026.1_Nowickia_ferox_genome_assembly,_chromosome:_4	AUGUSTUS	CDS	33648782	33648827	0.29	-	0	ID=g18107.t1.CDS2;Parent=g18107.t1;
OW387026.1_Nowickia_ferox_genome_assembly,_chromosome:_4	AUGUSTUS	exon	33648782	33648827	.	-	.	ID=g18107.t1.exon2;Parent=g18107.t1;
OW387026.1_Nowickia_ferox_genome_assembly,_chromosome:_4	AUGUSTUS	start_codon	33648825	33648827	.	-	0	ID=g18107.t1.start1;Parent=g18107.t1;
OW387026.1_Nowickia_ferox_genome_assembly,_chromosome:_4	AUGUSTUS	gene	33658322	33658531	.	+	.	ID=g18108;
OW387026.1_Nowickia_ferox_genome_assembly,_chromosome:_4	AUGUSTUS	mRNA	33658322	33658531	1	+	.	ID=g18108.t1;Parent=g18108;
OW387026.1_Nowickia_ferox_genome_assembly,_chromosome:_4	AUGUSTUS	start_codon	33658322	33658324	.	+	0	ID=g18108.t1.start1;Parent=g18108.t1;
OW387026.1_Nowickia_ferox_genome_assembly,_chromosome:_4	AUGUSTUS	CDS	33658322	33658531	1	+	0	ID=g18108.t1.CDS1;Parent=g18108.t1;
OW387026.1_Nowickia_ferox_genome_assembly,_chromosome:_4	AUGUSTUS	exon	33658322	33658531	.	+	.	ID=g18108.t1.exon1;Parent=g18108.t1;
OW387026.1_Nowickia_ferox_genome_assembly,_chromosome:_4	AUGUSTUS	stop_codon	33658529	33658531	.	+	0	ID=g18108.t1.stop1;Parent=g18108.t1;
OW387026.1_Nowickia_ferox_genome_assembly,_chromosome:_4	AUGUSTUS	gene	33658768	33659722	.	+	.	ID=g18109;
OW387026.1_Nowickia_ferox_genome_assembly,_chromosome:_4	AUGUSTUS	mRNA	33658768	33659722	0.76	+	.	ID=g18109.t1;Parent=g18109;
OW387026.1_Nowickia_ferox_genome_assembly,_chromosome:_4	AUGUSTUS	start_codon	33658768	33658770	.	+	0	ID=g18109.t1.start1;Parent=g18109.t1;
OW387026.1_Nowickia_ferox_genome_assembly,_chromosome:_4	AUGUSTUS	CDS	33658768	33659474	0.76	+	0	ID=g18109.t1.CDS1;Parent=g18109.t1;
OW387026.1_Nowickia_ferox_genome_assembly,_chromosome:_4	AUGUSTUS	exon	33658768	33659474	.	+	.	ID=g18109.t1.exon1;Parent=g18109.t1;
OW387026.1_Nowickia_ferox_genome_assembly,_chromosome:_4	AUGUSTUS	intron	33659475	33659553	0.76	+	.	ID=g18109.t1.intron1;Parent=g18109.t1;
OW387026.1_Nowickia_ferox_genome_assembly,_chromosome:_4	AUGUSTUS	CDS	33659554	33659722	0.76	+	1	ID=g18109.t1.CDS2;Parent=g18109.t1;
OW387026.1_Nowickia_ferox_genome_assembly,_chromosome:_4	AUGUSTUS	exon	33659554	33659722	.	+	.	ID=g18109.t1.exon2;Parent=g18109.t1;
OW387026.1_Nowickia_ferox_genome_assembly,_chromosome:_4	AUGUSTUS	stop_codon	33659720	33659722	.	+	0	ID=g18109.t1.stop1;Parent=g18109.t1;
OW387026.1_Nowickia_ferox_genome_assembly,_chromosome:_4	AUGUSTUS	gene	33663534	33664496	.	+	.	ID=g18110;
OW387026.1_Nowickia_ferox_genome_assembly,_chromosome:_4	AUGUSTUS	mRNA	33663534	33664496	1	+	.	ID=g18110.t1;Parent=g18110;
OW387026.1_Nowickia_ferox_genome_assembly,_chromosome:_4	AUGUSTUS	start_codon	33663534	33663536	.	+	0	ID=g18110.t1.start1;Parent=g18110.t1;
OW387026.1_Nowickia_ferox_genome_assembly,_chromosome:_4	AUGUSTUS	CDS	33663534	33664496	1	+	0	ID=g18110.t1.CDS1;Parent=g18110.t1;
OW387026.1_Nowickia_ferox_genome_assembly,_chromosome:_4	AUGUSTUS	exon	33663534	33664496	.	+	.	ID=g18110.t1.exon1;Parent=g18110.t1;
OW387026.1_Nowickia_ferox_genome_assembly,_chromosome:_4	AUGUSTUS	stop_codon	33664494	33664496	.	+	0	ID=g18110.t1.stop1;Parent=g18110.t1;
OW387026.1_Nowickia_ferox_genome_assembly,_chromosome:_4	AUGUSTUS	gene	33677819	33678307	.	-	.	ID=g18111;
OW387026.1_Nowickia_ferox_genome_assembly,_chromosome:_4	AUGUSTUS	mRNA	33677819	33678307	1	-	.	ID=g18111.t1;Parent=g18111;
OW387026.1_Nowickia_ferox_genome_assembly,_chromosome:_4	AUGUSTUS	stop_codon	33677819	33677821	.	-	0	ID=g18111.t1.stop1;Parent=g18111.t1;
OW387026.1_Nowickia_ferox_genome_assembly,_chromosome:_4	AUGUSTUS	CDS	33677819	33678307	1	-	0	ID=g18111.t1.CDS1;Parent=g18111.t1;
OW387026.1_Nowickia_ferox_genome_assembly,_chromosome:_4	AUGUSTUS	exon	33677819	33678307	.	-	.	ID=g18111.t1.exon1;Parent=g18111.t1;
OW387026.1_Nowickia_ferox_genome_assembly,_chromosome:_4	AUGUSTUS	start_codon	33678305	33678307	.	-	0	ID=g18111.t1.start1;Parent=g18111.t1;
OW387026.1_Nowickia_ferox_genome_assembly,_chromosome:_4	AUGUSTUS	gene	33691408	33710477	.	+	.	ID=g18112;
OW387026.1_Nowickia_ferox_genome_assembly,_chromosome:_4	AUGUSTUS	mRNA	33691408	33710477	1	+	.	ID=g18112.t1;Parent=g18112;
OW387026.1_Nowickia_ferox_genome_assembly,_chromosome:_4	AUGUSTUS	start_codon	33691408	33691410	.	+	0	ID=g18112.t1.start1;Parent=g18112.t1;
OW387026.1_Nowickia_ferox_genome_assembly,_chromosome:_4	AUGUSTUS	CDS	33691408	33691578	1	+	0	ID=g18112.t1.CDS1;Parent=g18112.t1;
OW387026.1_Nowickia_ferox_genome_assembly,_chromosome:_4	AUGUSTUS	exon	33691408	33691578	.	+	.	ID=g18112.t1.exon1;Parent=g18112.t1;
OW387026.1_Nowickia_ferox_genome_assembly,_chromosome:_4	AUGUSTUS	intron	33691579	33709988	1	+	.	ID=g18112.t1.intron1;Parent=g18112.t1;
OW387026.1_Nowickia_ferox_genome_assembly,_chromosome:_4	AUGUSTUS	CDS	33709989	33710477	1	+	0	ID=g18112.t1.CDS2;Parent=g18112.t1;
OW387026.1_Nowickia_ferox_genome_assembly,_chromosome:_4	AUGUSTUS	exon	33709989	33710477	.	+	.	ID=g18112.t1.exon2;Parent=g18112.t1;
OW387026.1_Nowickia_ferox_genome_assembly,_chromosome:_4	AUGUSTUS	stop_codon	33710475	33710477	.	+	0	ID=g18112.t1.stop1;Parent=g18112.t1;
OW387026.1_Nowickia_ferox_genome_assembly,_chromosome:_4	AUGUSTUS	gene	33715916	33737625	.	-	.	ID=g18113;
OW387026.1_Nowickia_ferox_genome_assembly,_chromosome:_4	AUGUSTUS	mRNA	33715916	33737625	1	-	.	ID=g18113.t1;Parent=g18113;
OW387026.1_Nowickia_ferox_genome_assembly,_chromosome:_4	AUGUSTUS	stop_codon	33715916	33715918	.	-	0	ID=g18113.t1.stop1;Parent=g18113.t1;
OW387026.1_Nowickia_ferox_genome_assembly,_chromosome:_4	AUGUSTUS	CDS	33715916	33716273	1	-	1	ID=g18113.t1.CDS1;Parent=g18113.t1;
OW387026.1_Nowickia_ferox_genome_assembly,_chromosome:_4	AUGUSTUS	exon	33715916	33716273	.	-	.	ID=g18113.t1.exon1;Parent=g18113.t1;
OW387026.1_Nowickia_ferox_genome_assembly,_chromosome:_4	AUGUSTUS	intron	33716274	33716340	1	-	.	ID=g18113.t1.intron1;Parent=g18113.t1;
OW387026.1_Nowickia_ferox_genome_assembly,_chromosome:_4	AUGUSTUS	CDS	33716341	33716480	1	-	0	ID=g18113.t1.CDS2;Parent=g18113.t1;
OW387026.1_Nowickia_ferox_genome_assembly,_chromosome:_4	AUGUSTUS	exon	33716341	33716480	.	-	.	ID=g18113.t1.exon2;Parent=g18113.t1;
OW387026.1_Nowickia_ferox_genome_assembly,_chromosome:_4	AUGUSTUS	intron	33716481	33727044	1	-	.	ID=g18113.t1.intron2;Parent=g18113.t1;
OW387026.1_Nowickia_ferox_genome_assembly,_chromosome:_4	AUGUSTUS	CDS	33727045	33727176	1	-	0	ID=g18113.t1.CDS3;Parent=g18113.t1;
OW387026.1_Nowickia_ferox_genome_assembly,_chromosome:_4	AUGUSTUS	exon	33727045	33727176	.	-	.	ID=g18113.t1.exon3;Parent=g18113.t1;
OW387026.1_Nowickia_ferox_genome_assembly,_chromosome:_4	AUGUSTUS	intron	33727177	33727243	1	-	.	ID=g18113.t1.intron3;Parent=g18113.t1;
OW387026.1_Nowickia_ferox_genome_assembly,_chromosome:_4	AUGUSTUS	CDS	33727244	33727449	1	-	2	ID=g18113.t1.CDS4;Parent=g18113.t1;
OW387026.1_Nowickia_ferox_genome_assembly,_chromosome:_4	AUGUSTUS	exon	33727244	33727449	.	-	.	ID=g18113.t1.exon4;Parent=g18113.t1;
OW387026.1_Nowickia_ferox_genome_assembly,_chromosome:_4	AUGUSTUS	intron	33727450	33737116	1	-	.	ID=g18113.t1.intron4;Parent=g18113.t1;
OW387026.1_Nowickia_ferox_genome_assembly,_chromosome:_4	AUGUSTUS	CDS	33737117	33737255	1	-	0	ID=g18113.t1.CDS5;Parent=g18113.t1;
OW387026.1_Nowickia_ferox_genome_assembly,_chromosome:_4	AUGUSTUS	exon	33737117	33737255	.	-	.	ID=g18113.t1.exon5;Parent=g18113.t1;
OW387026.1_Nowickia_ferox_genome_assembly,_chromosome:_4	AUGUSTUS	intron	33737256	33737322	1	-	.	ID=g18113.t1.intron5;Parent=g18113.t1;
OW387026.1_Nowickia_ferox_genome_assembly,_chromosome:_4	AUGUSTUS	CDS	33737323	33737625	1	-	0	ID=g18113.t1.CDS6;Parent=g18113.t1;
OW387026.1_Nowickia_ferox_genome_assembly,_chromosome:_4	AUGUSTUS	exon	33737323	33737625	.	-	.	ID=g18113.t1.exon6;Parent=g18113.t1;
OW387026.1_Nowickia_ferox_genome_assembly,_chromosome:_4	AUGUSTUS	start_codon	33737623	33737625	.	-	0	ID=g18113.t1.start1;Parent=g18113.t1;
OW387026.1_Nowickia_ferox_genome_assembly,_chromosome:_4	AUGUSTUS	gene	33762532	33763026	.	-	.	ID=g18114;
OW387026.1_Nowickia_ferox_genome_assembly,_chromosome:_4	AUGUSTUS	mRNA	33762532	33763026	0.88	-	.	ID=g18114.t1;Parent=g18114;
OW387026.1_Nowickia_ferox_genome_assembly,_chromosome:_4	AUGUSTUS	stop_codon	33762532	33762534	.	-	0	ID=g18114.t1.stop1;Parent=g18114.t1;
OW387026.1_Nowickia_ferox_genome_assembly,_chromosome:_4	AUGUSTUS	CDS	33762532	33763026	0.88	-	0	ID=g18114.t1.CDS1;Parent=g18114.t1;
OW387026.1_Nowickia_ferox_genome_assembly,_chromosome:_4	AUGUSTUS	exon	33762532	33763026	.	-	.	ID=g18114.t1.exon1;Parent=g18114.t1;
OW387026.1_Nowickia_ferox_genome_assembly,_chromosome:_4	AUGUSTUS	start_codon	33763024	33763026	.	-	0	ID=g18114.t1.start1;Parent=g18114.t1;
OW387026.1_Nowickia_ferox_genome_assembly,_chromosome:_4	AUGUSTUS	gene	33763292	33763855	.	-	.	ID=g18115;
OW387026.1_Nowickia_ferox_genome_assembly,_chromosome:_4	AUGUSTUS	mRNA	33763292	33763855	0.98	-	.	ID=g18115.t1;Parent=g18115;
OW387026.1_Nowickia_ferox_genome_assembly,_chromosome:_4	AUGUSTUS	stop_codon	33763292	33763294	.	-	0	ID=g18115.t1.stop1;Parent=g18115.t1;
OW387026.1_Nowickia_ferox_genome_assembly,_chromosome:_4	AUGUSTUS	CDS	33763292	33763855	0.98	-	0	ID=g18115.t1.CDS1;Parent=g18115.t1;
OW387026.1_Nowickia_ferox_genome_assembly,_chromosome:_4	AUGUSTUS	exon	33763292	33763855	.	-	.	ID=g18115.t1.exon1;Parent=g18115.t1;
OW387026.1_Nowickia_ferox_genome_assembly,_chromosome:_4	AUGUSTUS	start_codon	33763853	33763855	.	-	0	ID=g18115.t1.start1;Parent=g18115.t1;
OW387026.1_Nowickia_ferox_genome_assembly,_chromosome:_4	AUGUSTUS	gene	33774226	33775575	.	+	.	ID=g18116;
OW387026.1_Nowickia_ferox_genome_assembly,_chromosome:_4	AUGUSTUS	mRNA	33774985	33775575	1	+	.	ID=g18116.t1;Parent=g18116;
OW387026.1_Nowickia_ferox_genome_assembly,_chromosome:_4	AUGUSTUS	start_codon	33774985	33774987	.	+	0	ID=g18116.t1.start1;Parent=g18116.t1;
OW387026.1_Nowickia_ferox_genome_assembly,_chromosome:_4	AUGUSTUS	CDS	33774985	33775575	1	+	0	ID=g18116.t1.CDS1;Parent=g18116.t1;
OW387026.1_Nowickia_ferox_genome_assembly,_chromosome:_4	AUGUSTUS	exon	33774985	33775575	.	+	.	ID=g18116.t1.exon1;Parent=g18116.t1;
OW387026.1_Nowickia_ferox_genome_assembly,_chromosome:_4	AUGUSTUS	stop_codon	33775573	33775575	.	+	0	ID=g18116.t1.stop1;Parent=g18116.t1;
OW387026.1_Nowickia_ferox_genome_assembly,_chromosome:_4	AUGUSTUS	mRNA	33774226	33775575	0.88	+	.	ID=g18116.t2;Parent=g18116;
OW387026.1_Nowickia_ferox_genome_assembly,_chromosome:_4	AUGUSTUS	start_codon	33774226	33774228	.	+	0	ID=g18116.t2.start1;Parent=g18116.t2;
OW387026.1_Nowickia_ferox_genome_assembly,_chromosome:_4	AUGUSTUS	CDS	33774226	33775575	0.88	+	0	ID=g18116.t2.CDS1;Parent=g18116.t2;
OW387026.1_Nowickia_ferox_genome_assembly,_chromosome:_4	AUGUSTUS	exon	33774226	33775575	.	+	.	ID=g18116.t2.exon1;Parent=g18116.t2;
OW387026.1_Nowickia_ferox_genome_assembly,_chromosome:_4	AUGUSTUS	stop_codon	33775573	33775575	.	+	0	ID=g18116.t2.stop1;Parent=g18116.t2;
OW387026.1_Nowickia_ferox_genome_assembly,_chromosome:_4	AUGUSTUS	mRNA	33774226	33774739	0.82	+	.	ID=g18116.t3;Parent=g18116;
OW387026.1_Nowickia_ferox_genome_assembly,_chromosome:_4	AUGUSTUS	start_codon	33774226	33774228	.	+	0	ID=g18116.t3.start1;Parent=g18116.t3;
OW387026.1_Nowickia_ferox_genome_assembly,_chromosome:_4	AUGUSTUS	CDS	33774226	33774414	0.94	+	0	ID=g18116.t3.CDS1;Parent=g18116.t3;
OW387026.1_Nowickia_ferox_genome_assembly,_chromosome:_4	AUGUSTUS	exon	33774226	33774414	.	+	.	ID=g18116.t3.exon1;Parent=g18116.t3;
OW387026.1_Nowickia_ferox_genome_assembly,_chromosome:_4	AUGUSTUS	intron	33774415	33774703	0.82	+	.	ID=g18116.t3.intron1;Parent=g18116.t3;
OW387026.1_Nowickia_ferox_genome_assembly,_chromosome:_4	AUGUSTUS	CDS	33774704	33774739	0.85	+	0	ID=g18116.t3.CDS2;Parent=g18116.t3;
OW387026.1_Nowickia_ferox_genome_assembly,_chromosome:_4	AUGUSTUS	exon	33774704	33774739	.	+	.	ID=g18116.t3.exon2;Parent=g18116.t3;
OW387026.1_Nowickia_ferox_genome_assembly,_chromosome:_4	AUGUSTUS	stop_codon	33774737	33774739	.	+	0	ID=g18116.t3.stop1;Parent=g18116.t3;
OW387026.1_Nowickia_ferox_genome_assembly,_chromosome:_4	AUGUSTUS	gene	33775893	33776654	.	+	.	ID=g18117;
OW387026.1_Nowickia_ferox_genome_assembly,_chromosome:_4	AUGUSTUS	mRNA	33775893	33776654	1	+	.	ID=g18117.t1;Parent=g18117;
OW387026.1_Nowickia_ferox_genome_assembly,_chromosome:_4	AUGUSTUS	start_codon	33775893	33775895	.	+	0	ID=g18117.t1.start1;Parent=g18117.t1;
OW387026.1_Nowickia_ferox_genome_assembly,_chromosome:_4	AUGUSTUS	CDS	33775893	33776654	1	+	0	ID=g18117.t1.CDS1;Parent=g18117.t1;
OW387026.1_Nowickia_ferox_genome_assembly,_chromosome:_4	AUGUSTUS	exon	33775893	33776654	.	+	.	ID=g18117.t1.exon1;Parent=g18117.t1;
OW387026.1_Nowickia_ferox_genome_assembly,_chromosome:_4	AUGUSTUS	stop_codon	33776652	33776654	.	+	0	ID=g18117.t1.stop1;Parent=g18117.t1;
OW387026.1_Nowickia_ferox_genome_assembly,_chromosome:_4	AUGUSTUS	gene	33776888	33780261	.	+	.	ID=g18118;
OW387026.1_Nowickia_ferox_genome_assembly,_chromosome:_4	AUGUSTUS	mRNA	33776888	33780261	0.63	+	.	ID=g18118.t1;Parent=g18118;
OW387026.1_Nowickia_ferox_genome_assembly,_chromosome:_4	AUGUSTUS	start_codon	33776888	33776890	.	+	0	ID=g18118.t1.start1;Parent=g18118.t1;
OW387026.1_Nowickia_ferox_genome_assembly,_chromosome:_4	AUGUSTUS	CDS	33776888	33778503	0.64	+	0	ID=g18118.t1.CDS1;Parent=g18118.t1;
OW387026.1_Nowickia_ferox_genome_assembly,_chromosome:_4	AUGUSTUS	exon	33776888	33778503	.	+	.	ID=g18118.t1.exon1;Parent=g18118.t1;
OW387026.1_Nowickia_ferox_genome_assembly,_chromosome:_4	AUGUSTUS	intron	33778504	33778727	0.66	+	.	ID=g18118.t1.intron1;Parent=g18118.t1;
OW387026.1_Nowickia_ferox_genome_assembly,_chromosome:_4	AUGUSTUS	CDS	33778728	33780261	0.68	+	1	ID=g18118.t1.CDS2;Parent=g18118.t1;
OW387026.1_Nowickia_ferox_genome_assembly,_chromosome:_4	AUGUSTUS	exon	33778728	33780261	.	+	.	ID=g18118.t1.exon2;Parent=g18118.t1;
OW387026.1_Nowickia_ferox_genome_assembly,_chromosome:_4	AUGUSTUS	stop_codon	33780259	33780261	.	+	0	ID=g18118.t1.stop1;Parent=g18118.t1;
OW387026.1_Nowickia_ferox_genome_assembly,_chromosome:_4	AUGUSTUS	gene	33792404	33800292	.	-	.	ID=g18119;
OW387026.1_Nowickia_ferox_genome_assembly,_chromosome:_4	AUGUSTUS	mRNA	33792404	33800292	1	-	.	ID=g18119.t1;Parent=g18119;
OW387026.1_Nowickia_ferox_genome_assembly,_chromosome:_4	AUGUSTUS	stop_codon	33792404	33792406	.	-	0	ID=g18119.t1.stop1;Parent=g18119.t1;
OW387026.1_Nowickia_ferox_genome_assembly,_chromosome:_4	AUGUSTUS	CDS	33792404	33793284	1	-	2	ID=g18119.t1.CDS1;Parent=g18119.t1;
OW387026.1_Nowickia_ferox_genome_assembly,_chromosome:_4	AUGUSTUS	exon	33792404	33793284	.	-	.	ID=g18119.t1.exon1;Parent=g18119.t1;
OW387026.1_Nowickia_ferox_genome_assembly,_chromosome:_4	AUGUSTUS	intron	33793285	33793357	1	-	.	ID=g18119.t1.intron1;Parent=g18119.t1;
OW387026.1_Nowickia_ferox_genome_assembly,_chromosome:_4	AUGUSTUS	CDS	33793358	33793536	1	-	1	ID=g18119.t1.CDS2;Parent=g18119.t1;
OW387026.1_Nowickia_ferox_genome_assembly,_chromosome:_4	AUGUSTUS	exon	33793358	33793536	.	-	.	ID=g18119.t1.exon2;Parent=g18119.t1;
OW387026.1_Nowickia_ferox_genome_assembly,_chromosome:_4	AUGUSTUS	intron	33793537	33798378	1	-	.	ID=g18119.t1.intron2;Parent=g18119.t1;
OW387026.1_Nowickia_ferox_genome_assembly,_chromosome:_4	AUGUSTUS	CDS	33798379	33799960	1	-	2	ID=g18119.t1.CDS3;Parent=g18119.t1;
OW387026.1_Nowickia_ferox_genome_assembly,_chromosome:_4	AUGUSTUS	exon	33798379	33799960	.	-	.	ID=g18119.t1.exon3;Parent=g18119.t1;
OW387026.1_Nowickia_ferox_genome_assembly,_chromosome:_4	AUGUSTUS	intron	33799961	33800039	1	-	.	ID=g18119.t1.intron3;Parent=g18119.t1;
OW387026.1_Nowickia_ferox_genome_assembly,_chromosome:_4	AUGUSTUS	CDS	33800040	33800292	1	-	0	ID=g18119.t1.CDS4;Parent=g18119.t1;
OW387026.1_Nowickia_ferox_genome_assembly,_chromosome:_4	AUGUSTUS	exon	33800040	33800292	.	-	.	ID=g18119.t1.exon4;Parent=g18119.t1;
OW387026.1_Nowickia_ferox_genome_assembly,_chromosome:_4	AUGUSTUS	start_codon	33800290	33800292	.	-	0	ID=g18119.t1.start1;Parent=g18119.t1;
OW387026.1_Nowickia_ferox_genome_assembly,_chromosome:_4	AUGUSTUS	gene	33803592	33805492	.	-	.	ID=g18120;
OW387026.1_Nowickia_ferox_genome_assembly,_chromosome:_4	AUGUSTUS	mRNA	33803592	33805492	1	-	.	ID=g18120.t1;Parent=g18120;
OW387026.1_Nowickia_ferox_genome_assembly,_chromosome:_4	AUGUSTUS	stop_codon	33803592	33803594	.	-	0	ID=g18120.t1.stop1;Parent=g18120.t1;
OW387026.1_Nowickia_ferox_genome_assembly,_chromosome:_4	AUGUSTUS	CDS	33803592	33803635	1	-	2	ID=g18120.t1.CDS1;Parent=g18120.t1;
OW387026.1_Nowickia_ferox_genome_assembly,_chromosome:_4	AUGUSTUS	exon	33803592	33803635	.	-	.	ID=g18120.t1.exon1;Parent=g18120.t1;
OW387026.1_Nowickia_ferox_genome_assembly,_chromosome:_4	AUGUSTUS	intron	33803636	33805293	1	-	.	ID=g18120.t1.intron1;Parent=g18120.t1;
OW387026.1_Nowickia_ferox_genome_assembly,_chromosome:_4	AUGUSTUS	CDS	33805294	33805492	1	-	0	ID=g18120.t1.CDS2;Parent=g18120.t1;
OW387026.1_Nowickia_ferox_genome_assembly,_chromosome:_4	AUGUSTUS	exon	33805294	33805492	.	-	.	ID=g18120.t1.exon2;Parent=g18120.t1;
OW387026.1_Nowickia_ferox_genome_assembly,_chromosome:_4	AUGUSTUS	start_codon	33805490	33805492	.	-	0	ID=g18120.t1.start1;Parent=g18120.t1;
OW387026.1_Nowickia_ferox_genome_assembly,_chromosome:_4	AUGUSTUS	gene	33819331	33819945	.	+	.	ID=g18121;
OW387026.1_Nowickia_ferox_genome_assembly,_chromosome:_4	AUGUSTUS	mRNA	33819331	33819945	1	+	.	ID=g18121.t1;Parent=g18121;
OW387026.1_Nowickia_ferox_genome_assembly,_chromosome:_4	AUGUSTUS	start_codon	33819331	33819333	.	+	0	ID=g18121.t1.start1;Parent=g18121.t1;
OW387026.1_Nowickia_ferox_genome_assembly,_chromosome:_4	AUGUSTUS	CDS	33819331	33819945	1	+	0	ID=g18121.t1.CDS1;Parent=g18121.t1;
OW387026.1_Nowickia_ferox_genome_assembly,_chromosome:_4	AUGUSTUS	exon	33819331	33819945	.	+	.	ID=g18121.t1.exon1;Parent=g18121.t1;
OW387026.1_Nowickia_ferox_genome_assembly,_chromosome:_4	AUGUSTUS	stop_codon	33819943	33819945	.	+	0	ID=g18121.t1.stop1;Parent=g18121.t1;
OW387026.1_Nowickia_ferox_genome_assembly,_chromosome:_4	AUGUSTUS	gene	33819974	33828467	.	+	.	ID=g18122;
OW387026.1_Nowickia_ferox_genome_assembly,_chromosome:_4	AUGUSTUS	mRNA	33819974	33828467	1	+	.	ID=g18122.t1;Parent=g18122;
OW387026.1_Nowickia_ferox_genome_assembly,_chromosome:_4	AUGUSTUS	start_codon	33819974	33819976	.	+	0	ID=g18122.t1.start1;Parent=g18122.t1;
OW387026.1_Nowickia_ferox_genome_assembly,_chromosome:_4	AUGUSTUS	CDS	33819974	33820862	1	+	0	ID=g18122.t1.CDS1;Parent=g18122.t1;
OW387026.1_Nowickia_ferox_genome_assembly,_chromosome:_4	AUGUSTUS	exon	33819974	33820862	.	+	.	ID=g18122.t1.exon1;Parent=g18122.t1;
OW387026.1_Nowickia_ferox_genome_assembly,_chromosome:_4	AUGUSTUS	intron	33820863	33825400	1	+	.	ID=g18122.t1.intron1;Parent=g18122.t1;
OW387026.1_Nowickia_ferox_genome_assembly,_chromosome:_4	AUGUSTUS	CDS	33825401	33825687	1	+	2	ID=g18122.t1.CDS2;Parent=g18122.t1;
OW387026.1_Nowickia_ferox_genome_assembly,_chromosome:_4	AUGUSTUS	exon	33825401	33825687	.	+	.	ID=g18122.t1.exon2;Parent=g18122.t1;
OW387026.1_Nowickia_ferox_genome_assembly,_chromosome:_4	AUGUSTUS	intron	33825688	33826398	1	+	.	ID=g18122.t1.intron2;Parent=g18122.t1;
OW387026.1_Nowickia_ferox_genome_assembly,_chromosome:_4	AUGUSTUS	CDS	33826399	33827083	1	+	0	ID=g18122.t1.CDS3;Parent=g18122.t1;
OW387026.1_Nowickia_ferox_genome_assembly,_chromosome:_4	AUGUSTUS	exon	33826399	33827083	.	+	.	ID=g18122.t1.exon3;Parent=g18122.t1;
OW387026.1_Nowickia_ferox_genome_assembly,_chromosome:_4	AUGUSTUS	intron	33827084	33828048	1	+	.	ID=g18122.t1.intron3;Parent=g18122.t1;
OW387026.1_Nowickia_ferox_genome_assembly,_chromosome:_4	AUGUSTUS	CDS	33828049	33828467	1	+	2	ID=g18122.t1.CDS4;Parent=g18122.t1;
OW387026.1_Nowickia_ferox_genome_assembly,_chromosome:_4	AUGUSTUS	exon	33828049	33828467	.	+	.	ID=g18122.t1.exon4;Parent=g18122.t1;
OW387026.1_Nowickia_ferox_genome_assembly,_chromosome:_4	AUGUSTUS	stop_codon	33828465	33828467	.	+	0	ID=g18122.t1.stop1;Parent=g18122.t1;
OW387026.1_Nowickia_ferox_genome_assembly,_chromosome:_4	AUGUSTUS	mRNA	33825403	33828467	1	+	.	ID=g18122.t2;Parent=g18122;
OW387026.1_Nowickia_ferox_genome_assembly,_chromosome:_4	AUGUSTUS	start_codon	33825403	33825405	.	+	0	ID=g18122.t2.start1;Parent=g18122.t2;
OW387026.1_Nowickia_ferox_genome_assembly,_chromosome:_4	AUGUSTUS	CDS	33825403	33825687	1	+	0	ID=g18122.t2.CDS1;Parent=g18122.t2;
OW387026.1_Nowickia_ferox_genome_assembly,_chromosome:_4	AUGUSTUS	exon	33825403	33825687	.	+	.	ID=g18122.t2.exon1;Parent=g18122.t2;
OW387026.1_Nowickia_ferox_genome_assembly,_chromosome:_4	AUGUSTUS	intron	33825688	33826398	1	+	.	ID=g18122.t2.intron1;Parent=g18122.t2;
OW387026.1_Nowickia_ferox_genome_assembly,_chromosome:_4	AUGUSTUS	CDS	33826399	33827083	1	+	0	ID=g18122.t2.CDS2;Parent=g18122.t2;
OW387026.1_Nowickia_ferox_genome_assembly,_chromosome:_4	AUGUSTUS	exon	33826399	33827083	.	+	.	ID=g18122.t2.exon2;Parent=g18122.t2;
OW387026.1_Nowickia_ferox_genome_assembly,_chromosome:_4	AUGUSTUS	intron	33827084	33828048	1	+	.	ID=g18122.t2.intron2;Parent=g18122.t2;
OW387026.1_Nowickia_ferox_genome_assembly,_chromosome:_4	AUGUSTUS	CDS	33828049	33828467	1	+	2	ID=g18122.t2.CDS3;Parent=g18122.t2;
OW387026.1_Nowickia_ferox_genome_assembly,_chromosome:_4	AUGUSTUS	exon	33828049	33828467	.	+	.	ID=g18122.t2.exon3;Parent=g18122.t2;
OW387026.1_Nowickia_ferox_genome_assembly,_chromosome:_4	AUGUSTUS	stop_codon	33828465	33828467	.	+	0	ID=g18122.t2.stop1;Parent=g18122.t2;
OW387026.1_Nowickia_ferox_genome_assembly,_chromosome:_4	AUGUSTUS	gene	33831957	33832757	.	-	.	ID=g18123;
OW387026.1_Nowickia_ferox_genome_assembly,_chromosome:_4	AUGUSTUS	mRNA	33831957	33832757	1	-	.	ID=g18123.t1;Parent=g18123;
OW387026.1_Nowickia_ferox_genome_assembly,_chromosome:_4	AUGUSTUS	stop_codon	33831957	33831959	.	-	0	ID=g18123.t1.stop1;Parent=g18123.t1;
OW387026.1_Nowickia_ferox_genome_assembly,_chromosome:_4	AUGUSTUS	CDS	33831957	33832757	1	-	0	ID=g18123.t1.CDS1;Parent=g18123.t1;
OW387026.1_Nowickia_ferox_genome_assembly,_chromosome:_4	AUGUSTUS	exon	33831957	33832757	.	-	.	ID=g18123.t1.exon1;Parent=g18123.t1;
OW387026.1_Nowickia_ferox_genome_assembly,_chromosome:_4	AUGUSTUS	start_codon	33832755	33832757	.	-	0	ID=g18123.t1.start1;Parent=g18123.t1;
OW387026.1_Nowickia_ferox_genome_assembly,_chromosome:_4	AUGUSTUS	gene	33854575	33856557	.	-	.	ID=g18124;
OW387026.1_Nowickia_ferox_genome_assembly,_chromosome:_4	AUGUSTUS	mRNA	33854575	33856557	0.98	-	.	ID=g18124.t1;Parent=g18124;
OW387026.1_Nowickia_ferox_genome_assembly,_chromosome:_4	AUGUSTUS	stop_codon	33854575	33854577	.	-	0	ID=g18124.t1.stop1;Parent=g18124.t1;
OW387026.1_Nowickia_ferox_genome_assembly,_chromosome:_4	AUGUSTUS	CDS	33854575	33855452	1	-	2	ID=g18124.t1.CDS1;Parent=g18124.t1;
OW387026.1_Nowickia_ferox_genome_assembly,_chromosome:_4	AUGUSTUS	exon	33854575	33855452	.	-	.	ID=g18124.t1.exon1;Parent=g18124.t1;
OW387026.1_Nowickia_ferox_genome_assembly,_chromosome:_4	AUGUSTUS	intron	33855453	33856391	0.98	-	.	ID=g18124.t1.intron1;Parent=g18124.t1;
OW387026.1_Nowickia_ferox_genome_assembly,_chromosome:_4	AUGUSTUS	CDS	33856392	33856557	0.98	-	0	ID=g18124.t1.CDS2;Parent=g18124.t1;
OW387026.1_Nowickia_ferox_genome_assembly,_chromosome:_4	AUGUSTUS	exon	33856392	33856557	.	-	.	ID=g18124.t1.exon2;Parent=g18124.t1;
OW387026.1_Nowickia_ferox_genome_assembly,_chromosome:_4	AUGUSTUS	start_codon	33856555	33856557	.	-	0	ID=g18124.t1.start1;Parent=g18124.t1;
OW387026.1_Nowickia_ferox_genome_assembly,_chromosome:_4	AUGUSTUS	gene	33858117	33864393	.	-	.	ID=g18125;
OW387026.1_Nowickia_ferox_genome_assembly,_chromosome:_4	AUGUSTUS	mRNA	33858117	33864393	1	-	.	ID=g18125.t1;Parent=g18125;
OW387026.1_Nowickia_ferox_genome_assembly,_chromosome:_4	AUGUSTUS	stop_codon	33858117	33858119	.	-	0	ID=g18125.t1.stop1;Parent=g18125.t1;
OW387026.1_Nowickia_ferox_genome_assembly,_chromosome:_4	AUGUSTUS	CDS	33858117	33858298	1	-	2	ID=g18125.t1.CDS1;Parent=g18125.t1;
OW387026.1_Nowickia_ferox_genome_assembly,_chromosome:_4	AUGUSTUS	exon	33858117	33858298	.	-	.	ID=g18125.t1.exon1;Parent=g18125.t1;
OW387026.1_Nowickia_ferox_genome_assembly,_chromosome:_4	AUGUSTUS	intron	33858299	33862360	1	-	.	ID=g18125.t1.intron1;Parent=g18125.t1;
OW387026.1_Nowickia_ferox_genome_assembly,_chromosome:_4	AUGUSTUS	CDS	33862361	33862570	1	-	2	ID=g18125.t1.CDS2;Parent=g18125.t1;
OW387026.1_Nowickia_ferox_genome_assembly,_chromosome:_4	AUGUSTUS	exon	33862361	33862570	.	-	.	ID=g18125.t1.exon2;Parent=g18125.t1;
OW387026.1_Nowickia_ferox_genome_assembly,_chromosome:_4	AUGUSTUS	intron	33862571	33864236	1	-	.	ID=g18125.t1.intron2;Parent=g18125.t1;
OW387026.1_Nowickia_ferox_genome_assembly,_chromosome:_4	AUGUSTUS	CDS	33864237	33864393	1	-	0	ID=g18125.t1.CDS3;Parent=g18125.t1;
OW387026.1_Nowickia_ferox_genome_assembly,_chromosome:_4	AUGUSTUS	exon	33864237	33864393	.	-	.	ID=g18125.t1.exon3;Parent=g18125.t1;
OW387026.1_Nowickia_ferox_genome_assembly,_chromosome:_4	AUGUSTUS	start_codon	33864391	33864393	.	-	0	ID=g18125.t1.start1;Parent=g18125.t1;
OW387026.1_Nowickia_ferox_genome_assembly,_chromosome:_4	AUGUSTUS	gene	33864658	33865030	.	+	.	ID=g18126;
OW387026.1_Nowickia_ferox_genome_assembly,_chromosome:_4	AUGUSTUS	mRNA	33864658	33865030	1	+	.	ID=g18126.t1;Parent=g18126;
OW387026.1_Nowickia_ferox_genome_assembly,_chromosome:_4	AUGUSTUS	start_codon	33864658	33864660	.	+	0	ID=g18126.t1.start1;Parent=g18126.t1;
OW387026.1_Nowickia_ferox_genome_assembly,_chromosome:_4	AUGUSTUS	CDS	33864658	33864796	1	+	0	ID=g18126.t1.CDS1;Parent=g18126.t1;
OW387026.1_Nowickia_ferox_genome_assembly,_chromosome:_4	AUGUSTUS	exon	33864658	33864796	.	+	.	ID=g18126.t1.exon1;Parent=g18126.t1;
OW387026.1_Nowickia_ferox_genome_assembly,_chromosome:_4	AUGUSTUS	intron	33864797	33864893	1	+	.	ID=g18126.t1.intron1;Parent=g18126.t1;
OW387026.1_Nowickia_ferox_genome_assembly,_chromosome:_4	AUGUSTUS	CDS	33864894	33865030	1	+	2	ID=g18126.t1.CDS2;Parent=g18126.t1;
OW387026.1_Nowickia_ferox_genome_assembly,_chromosome:_4	AUGUSTUS	exon	33864894	33865030	.	+	.	ID=g18126.t1.exon2;Parent=g18126.t1;
OW387026.1_Nowickia_ferox_genome_assembly,_chromosome:_4	AUGUSTUS	stop_codon	33865028	33865030	.	+	0	ID=g18126.t1.stop1;Parent=g18126.t1;
OW387026.1_Nowickia_ferox_genome_assembly,_chromosome:_4	AUGUSTUS	gene	33865211	33866021	.	+	.	ID=g18127;
OW387026.1_Nowickia_ferox_genome_assembly,_chromosome:_4	AUGUSTUS	mRNA	33865211	33866021	1	+	.	ID=g18127.t1;Parent=g18127;
OW387026.1_Nowickia_ferox_genome_assembly,_chromosome:_4	AUGUSTUS	start_codon	33865211	33865213	.	+	0	ID=g18127.t1.start1;Parent=g18127.t1;
OW387026.1_Nowickia_ferox_genome_assembly,_chromosome:_4	AUGUSTUS	CDS	33865211	33865312	1	+	0	ID=g18127.t1.CDS1;Parent=g18127.t1;
OW387026.1_Nowickia_ferox_genome_assembly,_chromosome:_4	AUGUSTUS	exon	33865211	33865312	.	+	.	ID=g18127.t1.exon1;Parent=g18127.t1;
OW387026.1_Nowickia_ferox_genome_assembly,_chromosome:_4	AUGUSTUS	intron	33865313	33865460	1	+	.	ID=g18127.t1.intron1;Parent=g18127.t1;
OW387026.1_Nowickia_ferox_genome_assembly,_chromosome:_4	AUGUSTUS	CDS	33865461	33866021	1	+	0	ID=g18127.t1.CDS2;Parent=g18127.t1;
OW387026.1_Nowickia_ferox_genome_assembly,_chromosome:_4	AUGUSTUS	exon	33865461	33866021	.	+	.	ID=g18127.t1.exon2;Parent=g18127.t1;
OW387026.1_Nowickia_ferox_genome_assembly,_chromosome:_4	AUGUSTUS	stop_codon	33866019	33866021	.	+	0	ID=g18127.t1.stop1;Parent=g18127.t1;
OW387026.1_Nowickia_ferox_genome_assembly,_chromosome:_4	AUGUSTUS	gene	33866167	33866690	.	+	.	ID=g18128;
OW387026.1_Nowickia_ferox_genome_assembly,_chromosome:_4	AUGUSTUS	mRNA	33866167	33866690	1	+	.	ID=g18128.t1;Parent=g18128;
OW387026.1_Nowickia_ferox_genome_assembly,_chromosome:_4	AUGUSTUS	start_codon	33866167	33866169	.	+	0	ID=g18128.t1.start1;Parent=g18128.t1;
OW387026.1_Nowickia_ferox_genome_assembly,_chromosome:_4	AUGUSTUS	CDS	33866167	33866532	1	+	0	ID=g18128.t1.CDS1;Parent=g18128.t1;
OW387026.1_Nowickia_ferox_genome_assembly,_chromosome:_4	AUGUSTUS	exon	33866167	33866532	.	+	.	ID=g18128.t1.exon1;Parent=g18128.t1;
OW387026.1_Nowickia_ferox_genome_assembly,_chromosome:_4	AUGUSTUS	intron	33866533	33866591	1	+	.	ID=g18128.t1.intron1;Parent=g18128.t1;
OW387026.1_Nowickia_ferox_genome_assembly,_chromosome:_4	AUGUSTUS	CDS	33866592	33866690	1	+	0	ID=g18128.t1.CDS2;Parent=g18128.t1;
OW387026.1_Nowickia_ferox_genome_assembly,_chromosome:_4	AUGUSTUS	exon	33866592	33866690	.	+	.	ID=g18128.t1.exon2;Parent=g18128.t1;
OW387026.1_Nowickia_ferox_genome_assembly,_chromosome:_4	AUGUSTUS	stop_codon	33866688	33866690	.	+	0	ID=g18128.t1.stop1;Parent=g18128.t1;
OW387026.1_Nowickia_ferox_genome_assembly,_chromosome:_4	AUGUSTUS	gene	33882693	33883034	.	+	.	ID=g18129;
OW387026.1_Nowickia_ferox_genome_assembly,_chromosome:_4	AUGUSTUS	mRNA	33882693	33883034	1	+	.	ID=g18129.t1;Parent=g18129;
OW387026.1_Nowickia_ferox_genome_assembly,_chromosome:_4	AUGUSTUS	start_codon	33882693	33882695	.	+	0	ID=g18129.t1.start1;Parent=g18129.t1;
OW387026.1_Nowickia_ferox_genome_assembly,_chromosome:_4	AUGUSTUS	CDS	33882693	33883034	1	+	0	ID=g18129.t1.CDS1;Parent=g18129.t1;
OW387026.1_Nowickia_ferox_genome_assembly,_chromosome:_4	AUGUSTUS	exon	33882693	33883034	.	+	.	ID=g18129.t1.exon1;Parent=g18129.t1;
OW387026.1_Nowickia_ferox_genome_assembly,_chromosome:_4	AUGUSTUS	stop_codon	33883032	33883034	.	+	0	ID=g18129.t1.stop1;Parent=g18129.t1;
OW387026.1_Nowickia_ferox_genome_assembly,_chromosome:_4	AUGUSTUS	gene	33883678	33888106	.	+	.	ID=g18130;
OW387026.1_Nowickia_ferox_genome_assembly,_chromosome:_4	AUGUSTUS	mRNA	33883678	33888106	0.99	+	.	ID=g18130.t1;Parent=g18130;
OW387026.1_Nowickia_ferox_genome_assembly,_chromosome:_4	AUGUSTUS	start_codon	33883678	33883680	.	+	0	ID=g18130.t1.start1;Parent=g18130.t1;
OW387026.1_Nowickia_ferox_genome_assembly,_chromosome:_4	AUGUSTUS	CDS	33883678	33883737	0.99	+	0	ID=g18130.t1.CDS1;Parent=g18130.t1;
OW387026.1_Nowickia_ferox_genome_assembly,_chromosome:_4	AUGUSTUS	exon	33883678	33883737	.	+	.	ID=g18130.t1.exon1;Parent=g18130.t1;
OW387026.1_Nowickia_ferox_genome_assembly,_chromosome:_4	AUGUSTUS	intron	33883738	33886681	0.99	+	.	ID=g18130.t1.intron1;Parent=g18130.t1;
OW387026.1_Nowickia_ferox_genome_assembly,_chromosome:_4	AUGUSTUS	CDS	33886682	33887733	1	+	0	ID=g18130.t1.CDS2;Parent=g18130.t1;
OW387026.1_Nowickia_ferox_genome_assembly,_chromosome:_4	AUGUSTUS	exon	33886682	33887733	.	+	.	ID=g18130.t1.exon2;Parent=g18130.t1;
OW387026.1_Nowickia_ferox_genome_assembly,_chromosome:_4	AUGUSTUS	intron	33887734	33887865	1	+	.	ID=g18130.t1.intron2;Parent=g18130.t1;
OW387026.1_Nowickia_ferox_genome_assembly,_chromosome:_4	AUGUSTUS	CDS	33887866	33888106	1	+	1	ID=g18130.t1.CDS3;Parent=g18130.t1;
OW387026.1_Nowickia_ferox_genome_assembly,_chromosome:_4	AUGUSTUS	exon	33887866	33888106	.	+	.	ID=g18130.t1.exon3;Parent=g18130.t1;
OW387026.1_Nowickia_ferox_genome_assembly,_chromosome:_4	AUGUSTUS	stop_codon	33888104	33888106	.	+	0	ID=g18130.t1.stop1;Parent=g18130.t1;
OW387026.1_Nowickia_ferox_genome_assembly,_chromosome:_4	AUGUSTUS	gene	33890918	33891599	.	+	.	ID=g18131;
OW387026.1_Nowickia_ferox_genome_assembly,_chromosome:_4	AUGUSTUS	mRNA	33890918	33891599	0.39	+	.	ID=g18131.t1;Parent=g18131;
OW387026.1_Nowickia_ferox_genome_assembly,_chromosome:_4	AUGUSTUS	start_codon	33890918	33890920	.	+	0	ID=g18131.t1.start1;Parent=g18131.t1;
OW387026.1_Nowickia_ferox_genome_assembly,_chromosome:_4	AUGUSTUS	CDS	33890918	33891332	0.61	+	0	ID=g18131.t1.CDS1;Parent=g18131.t1;
OW387026.1_Nowickia_ferox_genome_assembly,_chromosome:_4	AUGUSTUS	exon	33890918	33891332	.	+	.	ID=g18131.t1.exon1;Parent=g18131.t1;
OW387026.1_Nowickia_ferox_genome_assembly,_chromosome:_4	AUGUSTUS	intron	33891333	33891546	0.39	+	.	ID=g18131.t1.intron1;Parent=g18131.t1;
OW387026.1_Nowickia_ferox_genome_assembly,_chromosome:_4	AUGUSTUS	CDS	33891547	33891599	0.39	+	2	ID=g18131.t1.CDS2;Parent=g18131.t1;
OW387026.1_Nowickia_ferox_genome_assembly,_chromosome:_4	AUGUSTUS	exon	33891547	33891599	.	+	.	ID=g18131.t1.exon2;Parent=g18131.t1;
OW387026.1_Nowickia_ferox_genome_assembly,_chromosome:_4	AUGUSTUS	stop_codon	33891597	33891599	.	+	0	ID=g18131.t1.stop1;Parent=g18131.t1;
OW387026.1_Nowickia_ferox_genome_assembly,_chromosome:_4	AUGUSTUS	gene	33952411	33982036	.	-	.	ID=g18132;
OW387026.1_Nowickia_ferox_genome_assembly,_chromosome:_4	AUGUSTUS	mRNA	33952411	33982036	0.63	-	.	ID=g18132.t1;Parent=g18132;
OW387026.1_Nowickia_ferox_genome_assembly,_chromosome:_4	AUGUSTUS	stop_codon	33952411	33952413	.	-	0	ID=g18132.t1.stop1;Parent=g18132.t1;
OW387026.1_Nowickia_ferox_genome_assembly,_chromosome:_4	AUGUSTUS	CDS	33952411	33953046	1	-	0	ID=g18132.t1.CDS1;Parent=g18132.t1;
OW387026.1_Nowickia_ferox_genome_assembly,_chromosome:_4	AUGUSTUS	exon	33952411	33953046	.	-	.	ID=g18132.t1.exon1;Parent=g18132.t1;
OW387026.1_Nowickia_ferox_genome_assembly,_chromosome:_4	AUGUSTUS	intron	33953047	33953103	1	-	.	ID=g18132.t1.intron1;Parent=g18132.t1;
OW387026.1_Nowickia_ferox_genome_assembly,_chromosome:_4	AUGUSTUS	CDS	33953104	33953656	1	-	1	ID=g18132.t1.CDS2;Parent=g18132.t1;
OW387026.1_Nowickia_ferox_genome_assembly,_chromosome:_4	AUGUSTUS	exon	33953104	33953656	.	-	.	ID=g18132.t1.exon2;Parent=g18132.t1;
OW387026.1_Nowickia_ferox_genome_assembly,_chromosome:_4	AUGUSTUS	intron	33953657	33974263	0.99	-	.	ID=g18132.t1.intron2;Parent=g18132.t1;
OW387026.1_Nowickia_ferox_genome_assembly,_chromosome:_4	AUGUSTUS	CDS	33974264	33974668	1	-	1	ID=g18132.t1.CDS3;Parent=g18132.t1;
OW387026.1_Nowickia_ferox_genome_assembly,_chromosome:_4	AUGUSTUS	exon	33974264	33974668	.	-	.	ID=g18132.t1.exon3;Parent=g18132.t1;
OW387026.1_Nowickia_ferox_genome_assembly,_chromosome:_4	AUGUSTUS	intron	33974669	33974727	1	-	.	ID=g18132.t1.intron3;Parent=g18132.t1;
OW387026.1_Nowickia_ferox_genome_assembly,_chromosome:_4	AUGUSTUS	CDS	33974728	33974849	1	-	0	ID=g18132.t1.CDS4;Parent=g18132.t1;
OW387026.1_Nowickia_ferox_genome_assembly,_chromosome:_4	AUGUSTUS	exon	33974728	33974849	.	-	.	ID=g18132.t1.exon4;Parent=g18132.t1;
OW387026.1_Nowickia_ferox_genome_assembly,_chromosome:_4	AUGUSTUS	intron	33974850	33981997	0.63	-	.	ID=g18132.t1.intron4;Parent=g18132.t1;
OW387026.1_Nowickia_ferox_genome_assembly,_chromosome:_4	AUGUSTUS	CDS	33981998	33982036	0.63	-	0	ID=g18132.t1.CDS5;Parent=g18132.t1;
OW387026.1_Nowickia_ferox_genome_assembly,_chromosome:_4	AUGUSTUS	exon	33981998	33982036	.	-	.	ID=g18132.t1.exon5;Parent=g18132.t1;
OW387026.1_Nowickia_ferox_genome_assembly,_chromosome:_4	AUGUSTUS	start_codon	33982034	33982036	.	-	0	ID=g18132.t1.start1;Parent=g18132.t1;
OW387026.1_Nowickia_ferox_genome_assembly,_chromosome:_4	AUGUSTUS	gene	34029154	34035121	.	-	.	ID=g18133;
OW387026.1_Nowickia_ferox_genome_assembly,_chromosome:_4	AUGUSTUS	mRNA	34029154	34035121	1	-	.	ID=g18133.t1;Parent=g18133;
OW387026.1_Nowickia_ferox_genome_assembly,_chromosome:_4	AUGUSTUS	stop_codon	34029154	34029156	.	-	0	ID=g18133.t1.stop1;Parent=g18133.t1;
OW387026.1_Nowickia_ferox_genome_assembly,_chromosome:_4	AUGUSTUS	CDS	34029154	34029231	1	-	0	ID=g18133.t1.CDS1;Parent=g18133.t1;
OW387026.1_Nowickia_ferox_genome_assembly,_chromosome:_4	AUGUSTUS	exon	34029154	34029231	.	-	.	ID=g18133.t1.exon1;Parent=g18133.t1;
OW387026.1_Nowickia_ferox_genome_assembly,_chromosome:_4	AUGUSTUS	intron	34029232	34030000	1	-	.	ID=g18133.t1.intron1;Parent=g18133.t1;
OW387026.1_Nowickia_ferox_genome_assembly,_chromosome:_4	AUGUSTUS	CDS	34030001	34031713	1	-	0	ID=g18133.t1.CDS2;Parent=g18133.t1;
OW387026.1_Nowickia_ferox_genome_assembly,_chromosome:_4	AUGUSTUS	exon	34030001	34031713	.	-	.	ID=g18133.t1.exon2;Parent=g18133.t1;
OW387026.1_Nowickia_ferox_genome_assembly,_chromosome:_4	AUGUSTUS	intron	34031714	34031795	1	-	.	ID=g18133.t1.intron2;Parent=g18133.t1;
OW387026.1_Nowickia_ferox_genome_assembly,_chromosome:_4	AUGUSTUS	CDS	34031796	34032122	1	-	0	ID=g18133.t1.CDS3;Parent=g18133.t1;
OW387026.1_Nowickia_ferox_genome_assembly,_chromosome:_4	AUGUSTUS	exon	34031796	34032122	.	-	.	ID=g18133.t1.exon3;Parent=g18133.t1;
OW387026.1_Nowickia_ferox_genome_assembly,_chromosome:_4	AUGUSTUS	intron	34032123	34034962	1	-	.	ID=g18133.t1.intron3;Parent=g18133.t1;
OW387026.1_Nowickia_ferox_genome_assembly,_chromosome:_4	AUGUSTUS	CDS	34034963	34035121	1	-	0	ID=g18133.t1.CDS4;Parent=g18133.t1;
OW387026.1_Nowickia_ferox_genome_assembly,_chromosome:_4	AUGUSTUS	exon	34034963	34035121	.	-	.	ID=g18133.t1.exon4;Parent=g18133.t1;
OW387026.1_Nowickia_ferox_genome_assembly,_chromosome:_4	AUGUSTUS	start_codon	34035119	34035121	.	-	0	ID=g18133.t1.start1;Parent=g18133.t1;
OW387026.1_Nowickia_ferox_genome_assembly,_chromosome:_4	AUGUSTUS	gene	34063125	34064408	.	+	.	ID=g18134;
OW387026.1_Nowickia_ferox_genome_assembly,_chromosome:_4	AUGUSTUS	mRNA	34063125	34063613	0.98	+	.	ID=g18134.t1;Parent=g18134;
OW387026.1_Nowickia_ferox_genome_assembly,_chromosome:_4	AUGUSTUS	start_codon	34063125	34063127	.	+	0	ID=g18134.t1.start1;Parent=g18134.t1;
OW387026.1_Nowickia_ferox_genome_assembly,_chromosome:_4	AUGUSTUS	CDS	34063125	34063613	0.98	+	0	ID=g18134.t1.CDS1;Parent=g18134.t1;
OW387026.1_Nowickia_ferox_genome_assembly,_chromosome:_4	AUGUSTUS	exon	34063125	34063613	.	+	.	ID=g18134.t1.exon1;Parent=g18134.t1;
OW387026.1_Nowickia_ferox_genome_assembly,_chromosome:_4	AUGUSTUS	stop_codon	34063611	34063613	.	+	0	ID=g18134.t1.stop1;Parent=g18134.t1;
OW387026.1_Nowickia_ferox_genome_assembly,_chromosome:_4	AUGUSTUS	mRNA	34063125	34064408	0.7	+	.	ID=g18134.t2;Parent=g18134;
OW387026.1_Nowickia_ferox_genome_assembly,_chromosome:_4	AUGUSTUS	start_codon	34063125	34063127	.	+	0	ID=g18134.t2.start1;Parent=g18134.t2;
OW387026.1_Nowickia_ferox_genome_assembly,_chromosome:_4	AUGUSTUS	CDS	34063125	34063359	0.73	+	0	ID=g18134.t2.CDS1;Parent=g18134.t2;
OW387026.1_Nowickia_ferox_genome_assembly,_chromosome:_4	AUGUSTUS	exon	34063125	34063359	.	+	.	ID=g18134.t2.exon1;Parent=g18134.t2;
OW387026.1_Nowickia_ferox_genome_assembly,_chromosome:_4	AUGUSTUS	intron	34063360	34063632	0.77	+	.	ID=g18134.t2.intron1;Parent=g18134.t2;
OW387026.1_Nowickia_ferox_genome_assembly,_chromosome:_4	AUGUSTUS	CDS	34063633	34064408	0.96	+	2	ID=g18134.t2.CDS2;Parent=g18134.t2;
OW387026.1_Nowickia_ferox_genome_assembly,_chromosome:_4	AUGUSTUS	exon	34063633	34064408	.	+	.	ID=g18134.t2.exon2;Parent=g18134.t2;
OW387026.1_Nowickia_ferox_genome_assembly,_chromosome:_4	AUGUSTUS	stop_codon	34064406	34064408	.	+	0	ID=g18134.t2.stop1;Parent=g18134.t2;
OW387026.1_Nowickia_ferox_genome_assembly,_chromosome:_4	AUGUSTUS	gene	34069491	34071135	.	+	.	ID=g18135;
OW387026.1_Nowickia_ferox_genome_assembly,_chromosome:_4	AUGUSTUS	mRNA	34069491	34071135	1	+	.	ID=g18135.t1;Parent=g18135;
OW387026.1_Nowickia_ferox_genome_assembly,_chromosome:_4	AUGUSTUS	start_codon	34069491	34069493	.	+	0	ID=g18135.t1.start1;Parent=g18135.t1;
OW387026.1_Nowickia_ferox_genome_assembly,_chromosome:_4	AUGUSTUS	CDS	34069491	34070294	1	+	0	ID=g18135.t1.CDS1;Parent=g18135.t1;
OW387026.1_Nowickia_ferox_genome_assembly,_chromosome:_4	AUGUSTUS	exon	34069491	34070294	.	+	.	ID=g18135.t1.exon1;Parent=g18135.t1;
OW387026.1_Nowickia_ferox_genome_assembly,_chromosome:_4	AUGUSTUS	intron	34070295	34070361	1	+	.	ID=g18135.t1.intron1;Parent=g18135.t1;
OW387026.1_Nowickia_ferox_genome_assembly,_chromosome:_4	AUGUSTUS	CDS	34070362	34071135	1	+	0	ID=g18135.t1.CDS2;Parent=g18135.t1;
OW387026.1_Nowickia_ferox_genome_assembly,_chromosome:_4	AUGUSTUS	exon	34070362	34071135	.	+	.	ID=g18135.t1.exon2;Parent=g18135.t1;
OW387026.1_Nowickia_ferox_genome_assembly,_chromosome:_4	AUGUSTUS	stop_codon	34071133	34071135	.	+	0	ID=g18135.t1.stop1;Parent=g18135.t1;
OW387026.1_Nowickia_ferox_genome_assembly,_chromosome:_4	AUGUSTUS	gene	34110438	34115240	.	-	.	ID=g18136;
OW387026.1_Nowickia_ferox_genome_assembly,_chromosome:_4	AUGUSTUS	mRNA	34110438	34115240	1	-	.	ID=g18136.t1;Parent=g18136;
OW387026.1_Nowickia_ferox_genome_assembly,_chromosome:_4	AUGUSTUS	stop_codon	34110438	34110440	.	-	0	ID=g18136.t1.stop1;Parent=g18136.t1;
OW387026.1_Nowickia_ferox_genome_assembly,_chromosome:_4	AUGUSTUS	CDS	34110438	34110998	1	-	0	ID=g18136.t1.CDS1;Parent=g18136.t1;
OW387026.1_Nowickia_ferox_genome_assembly,_chromosome:_4	AUGUSTUS	exon	34110438	34110998	.	-	.	ID=g18136.t1.exon1;Parent=g18136.t1;
OW387026.1_Nowickia_ferox_genome_assembly,_chromosome:_4	AUGUSTUS	intron	34110999	34111553	1	-	.	ID=g18136.t1.intron1;Parent=g18136.t1;
OW387026.1_Nowickia_ferox_genome_assembly,_chromosome:_4	AUGUSTUS	CDS	34111554	34113680	1	-	0	ID=g18136.t1.CDS2;Parent=g18136.t1;
OW387026.1_Nowickia_ferox_genome_assembly,_chromosome:_4	AUGUSTUS	exon	34111554	34113680	.	-	.	ID=g18136.t1.exon2;Parent=g18136.t1;
OW387026.1_Nowickia_ferox_genome_assembly,_chromosome:_4	AUGUSTUS	intron	34113681	34114070	1	-	.	ID=g18136.t1.intron2;Parent=g18136.t1;
OW387026.1_Nowickia_ferox_genome_assembly,_chromosome:_4	AUGUSTUS	CDS	34114071	34115240	1	-	0	ID=g18136.t1.CDS3;Parent=g18136.t1;
OW387026.1_Nowickia_ferox_genome_assembly,_chromosome:_4	AUGUSTUS	exon	34114071	34115240	.	-	.	ID=g18136.t1.exon3;Parent=g18136.t1;
OW387026.1_Nowickia_ferox_genome_assembly,_chromosome:_4	AUGUSTUS	start_codon	34115238	34115240	.	-	0	ID=g18136.t1.start1;Parent=g18136.t1;
OW387026.1_Nowickia_ferox_genome_assembly,_chromosome:_4	AUGUSTUS	gene	34147127	34147921	.	+	.	ID=g18137;
OW387026.1_Nowickia_ferox_genome_assembly,_chromosome:_4	AUGUSTUS	mRNA	34147127	34147921	1	+	.	ID=g18137.t1;Parent=g18137;
OW387026.1_Nowickia_ferox_genome_assembly,_chromosome:_4	AUGUSTUS	start_codon	34147127	34147129	.	+	0	ID=g18137.t1.start1;Parent=g18137.t1;
OW387026.1_Nowickia_ferox_genome_assembly,_chromosome:_4	AUGUSTUS	CDS	34147127	34147921	1	+	0	ID=g18137.t1.CDS1;Parent=g18137.t1;
OW387026.1_Nowickia_ferox_genome_assembly,_chromosome:_4	AUGUSTUS	exon	34147127	34147921	.	+	.	ID=g18137.t1.exon1;Parent=g18137.t1;
OW387026.1_Nowickia_ferox_genome_assembly,_chromosome:_4	AUGUSTUS	stop_codon	34147919	34147921	.	+	0	ID=g18137.t1.stop1;Parent=g18137.t1;
OW387026.1_Nowickia_ferox_genome_assembly,_chromosome:_4	AUGUSTUS	gene	34148125	34148919	.	+	.	ID=g18138;
OW387026.1_Nowickia_ferox_genome_assembly,_chromosome:_4	AUGUSTUS	mRNA	34148125	34148919	1	+	.	ID=g18138.t1;Parent=g18138;
OW387026.1_Nowickia_ferox_genome_assembly,_chromosome:_4	AUGUSTUS	start_codon	34148125	34148127	.	+	0	ID=g18138.t1.start1;Parent=g18138.t1;
OW387026.1_Nowickia_ferox_genome_assembly,_chromosome:_4	AUGUSTUS	CDS	34148125	34148919	1	+	0	ID=g18138.t1.CDS1;Parent=g18138.t1;
OW387026.1_Nowickia_ferox_genome_assembly,_chromosome:_4	AUGUSTUS	exon	34148125	34148919	.	+	.	ID=g18138.t1.exon1;Parent=g18138.t1;
OW387026.1_Nowickia_ferox_genome_assembly,_chromosome:_4	AUGUSTUS	stop_codon	34148917	34148919	.	+	0	ID=g18138.t1.stop1;Parent=g18138.t1;
OW387026.1_Nowickia_ferox_genome_assembly,_chromosome:_4	AUGUSTUS	gene	34149432	34150424	.	+	.	ID=g18139;
OW387026.1_Nowickia_ferox_genome_assembly,_chromosome:_4	AUGUSTUS	mRNA	34149432	34150424	1	+	.	ID=g18139.t1;Parent=g18139;
OW387026.1_Nowickia_ferox_genome_assembly,_chromosome:_4	AUGUSTUS	start_codon	34149432	34149434	.	+	0	ID=g18139.t1.start1;Parent=g18139.t1;
OW387026.1_Nowickia_ferox_genome_assembly,_chromosome:_4	AUGUSTUS	CDS	34149432	34150424	1	+	0	ID=g18139.t1.CDS1;Parent=g18139.t1;
OW387026.1_Nowickia_ferox_genome_assembly,_chromosome:_4	AUGUSTUS	exon	34149432	34150424	.	+	.	ID=g18139.t1.exon1;Parent=g18139.t1;
OW387026.1_Nowickia_ferox_genome_assembly,_chromosome:_4	AUGUSTUS	stop_codon	34150422	34150424	.	+	0	ID=g18139.t1.stop1;Parent=g18139.t1;
OW387026.1_Nowickia_ferox_genome_assembly,_chromosome:_4	AUGUSTUS	gene	34153566	34154948	.	+	.	ID=g18140;
OW387026.1_Nowickia_ferox_genome_assembly,_chromosome:_4	AUGUSTUS	mRNA	34153566	34154948	1	+	.	ID=g18140.t1;Parent=g18140;
OW387026.1_Nowickia_ferox_genome_assembly,_chromosome:_4	AUGUSTUS	start_codon	34153566	34153568	.	+	0	ID=g18140.t1.start1;Parent=g18140.t1;
OW387026.1_Nowickia_ferox_genome_assembly,_chromosome:_4	AUGUSTUS	CDS	34153566	34154948	1	+	0	ID=g18140.t1.CDS1;Parent=g18140.t1;
OW387026.1_Nowickia_ferox_genome_assembly,_chromosome:_4	AUGUSTUS	exon	34153566	34154948	.	+	.	ID=g18140.t1.exon1;Parent=g18140.t1;
OW387026.1_Nowickia_ferox_genome_assembly,_chromosome:_4	AUGUSTUS	stop_codon	34154946	34154948	.	+	0	ID=g18140.t1.stop1;Parent=g18140.t1;
OW387026.1_Nowickia_ferox_genome_assembly,_chromosome:_4	AUGUSTUS	gene	34182327	34182910	.	-	.	ID=g18141;
OW387026.1_Nowickia_ferox_genome_assembly,_chromosome:_4	AUGUSTUS	mRNA	34182494	34182910	1	-	.	ID=g18141.t1;Parent=g18141;
OW387026.1_Nowickia_ferox_genome_assembly,_chromosome:_4	AUGUSTUS	stop_codon	34182494	34182496	.	-	0	ID=g18141.t1.stop1;Parent=g18141.t1;
OW387026.1_Nowickia_ferox_genome_assembly,_chromosome:_4	AUGUSTUS	CDS	34182494	34182910	1	-	0	ID=g18141.t1.CDS1;Parent=g18141.t1;
OW387026.1_Nowickia_ferox_genome_assembly,_chromosome:_4	AUGUSTUS	exon	34182494	34182910	.	-	.	ID=g18141.t1.exon1;Parent=g18141.t1;
OW387026.1_Nowickia_ferox_genome_assembly,_chromosome:_4	AUGUSTUS	start_codon	34182908	34182910	.	-	0	ID=g18141.t1.start1;Parent=g18141.t1;
OW387026.1_Nowickia_ferox_genome_assembly,_chromosome:_4	AUGUSTUS	mRNA	34182327	34182910	0.63	-	.	ID=g18141.t2;Parent=g18141;
OW387026.1_Nowickia_ferox_genome_assembly,_chromosome:_4	AUGUSTUS	stop_codon	34182327	34182329	.	-	0	ID=g18141.t2.stop1;Parent=g18141.t2;
OW387026.1_Nowickia_ferox_genome_assembly,_chromosome:_4	AUGUSTUS	CDS	34182327	34182366	1	-	1	ID=g18141.t2.CDS1;Parent=g18141.t2;
OW387026.1_Nowickia_ferox_genome_assembly,_chromosome:_4	AUGUSTUS	exon	34182327	34182366	.	-	.	ID=g18141.t2.exon1;Parent=g18141.t2;
OW387026.1_Nowickia_ferox_genome_assembly,_chromosome:_4	AUGUSTUS	intron	34182367	34182430	1	-	.	ID=g18141.t2.intron1;Parent=g18141.t2;
OW387026.1_Nowickia_ferox_genome_assembly,_chromosome:_4	AUGUSTUS	CDS	34182431	34182512	0.63	-	2	ID=g18141.t2.CDS2;Parent=g18141.t2;
OW387026.1_Nowickia_ferox_genome_assembly,_chromosome:_4	AUGUSTUS	exon	34182431	34182512	.	-	.	ID=g18141.t2.exon2;Parent=g18141.t2;
OW387026.1_Nowickia_ferox_genome_assembly,_chromosome:_4	AUGUSTUS	intron	34182513	34182570	0.63	-	.	ID=g18141.t2.intron2;Parent=g18141.t2;
OW387026.1_Nowickia_ferox_genome_assembly,_chromosome:_4	AUGUSTUS	CDS	34182571	34182910	0.87	-	0	ID=g18141.t2.CDS3;Parent=g18141.t2;
OW387026.1_Nowickia_ferox_genome_assembly,_chromosome:_4	AUGUSTUS	exon	34182571	34182910	.	-	.	ID=g18141.t2.exon3;Parent=g18141.t2;
OW387026.1_Nowickia_ferox_genome_assembly,_chromosome:_4	AUGUSTUS	start_codon	34182908	34182910	.	-	0	ID=g18141.t2.start1;Parent=g18141.t2;
OW387026.1_Nowickia_ferox_genome_assembly,_chromosome:_4	AUGUSTUS	gene	34250193	34250928	.	-	.	ID=g18142;
OW387026.1_Nowickia_ferox_genome_assembly,_chromosome:_4	AUGUSTUS	mRNA	34250193	34250928	0.43	-	.	ID=g18142.t1;Parent=g18142;
OW387026.1_Nowickia_ferox_genome_assembly,_chromosome:_4	AUGUSTUS	stop_codon	34250193	34250195	.	-	0	ID=g18142.t1.stop1;Parent=g18142.t1;
OW387026.1_Nowickia_ferox_genome_assembly,_chromosome:_4	AUGUSTUS	CDS	34250193	34250752	0.65	-	2	ID=g18142.t1.CDS1;Parent=g18142.t1;
OW387026.1_Nowickia_ferox_genome_assembly,_chromosome:_4	AUGUSTUS	exon	34250193	34250752	.	-	.	ID=g18142.t1.exon1;Parent=g18142.t1;
OW387026.1_Nowickia_ferox_genome_assembly,_chromosome:_4	AUGUSTUS	intron	34250753	34250822	0.43	-	.	ID=g18142.t1.intron1;Parent=g18142.t1;
OW387026.1_Nowickia_ferox_genome_assembly,_chromosome:_4	AUGUSTUS	CDS	34250823	34250928	0.43	-	0	ID=g18142.t1.CDS2;Parent=g18142.t1;
OW387026.1_Nowickia_ferox_genome_assembly,_chromosome:_4	AUGUSTUS	exon	34250823	34250928	.	-	.	ID=g18142.t1.exon2;Parent=g18142.t1;
OW387026.1_Nowickia_ferox_genome_assembly,_chromosome:_4	AUGUSTUS	start_codon	34250926	34250928	.	-	0	ID=g18142.t1.start1;Parent=g18142.t1;
OW387026.1_Nowickia_ferox_genome_assembly,_chromosome:_4	AUGUSTUS	gene	34251340	34251726	.	-	.	ID=g18143;
OW387026.1_Nowickia_ferox_genome_assembly,_chromosome:_4	AUGUSTUS	mRNA	34251340	34251726	0.98	-	.	ID=g18143.t1;Parent=g18143;
OW387026.1_Nowickia_ferox_genome_assembly,_chromosome:_4	AUGUSTUS	stop_codon	34251340	34251342	.	-	0	ID=g18143.t1.stop1;Parent=g18143.t1;
OW387026.1_Nowickia_ferox_genome_assembly,_chromosome:_4	AUGUSTUS	CDS	34251340	34251726	0.98	-	0	ID=g18143.t1.CDS1;Parent=g18143.t1;
OW387026.1_Nowickia_ferox_genome_assembly,_chromosome:_4	AUGUSTUS	exon	34251340	34251726	.	-	.	ID=g18143.t1.exon1;Parent=g18143.t1;
OW387026.1_Nowickia_ferox_genome_assembly,_chromosome:_4	AUGUSTUS	start_codon	34251724	34251726	.	-	0	ID=g18143.t1.start1;Parent=g18143.t1;
OW387026.1_Nowickia_ferox_genome_assembly,_chromosome:_4	AUGUSTUS	gene	34251786	34252171	.	-	.	ID=g18144;
OW387026.1_Nowickia_ferox_genome_assembly,_chromosome:_4	AUGUSTUS	mRNA	34251786	34252171	1	-	.	ID=g18144.t1;Parent=g18144;
OW387026.1_Nowickia_ferox_genome_assembly,_chromosome:_4	AUGUSTUS	stop_codon	34251786	34251788	.	-	0	ID=g18144.t1.stop1;Parent=g18144.t1;
OW387026.1_Nowickia_ferox_genome_assembly,_chromosome:_4	AUGUSTUS	CDS	34251786	34252005	1	-	1	ID=g18144.t1.CDS1;Parent=g18144.t1;
OW387026.1_Nowickia_ferox_genome_assembly,_chromosome:_4	AUGUSTUS	exon	34251786	34252005	.	-	.	ID=g18144.t1.exon1;Parent=g18144.t1;
OW387026.1_Nowickia_ferox_genome_assembly,_chromosome:_4	AUGUSTUS	intron	34252006	34252079	1	-	.	ID=g18144.t1.intron1;Parent=g18144.t1;
OW387026.1_Nowickia_ferox_genome_assembly,_chromosome:_4	AUGUSTUS	CDS	34252080	34252171	1	-	0	ID=g18144.t1.CDS2;Parent=g18144.t1;
OW387026.1_Nowickia_ferox_genome_assembly,_chromosome:_4	AUGUSTUS	exon	34252080	34252171	.	-	.	ID=g18144.t1.exon2;Parent=g18144.t1;
OW387026.1_Nowickia_ferox_genome_assembly,_chromosome:_4	AUGUSTUS	start_codon	34252169	34252171	.	-	0	ID=g18144.t1.start1;Parent=g18144.t1;
OW387026.1_Nowickia_ferox_genome_assembly,_chromosome:_4	GeneMark.hmm3	gene	34256231	34256360	.	+	.	ID=g18145;
OW387026.1_Nowickia_ferox_genome_assembly,_chromosome:_4	GeneMark.hmm3	mRNA	34256231	34256360	.	+	.	ID=g18145.t1;Parent=g18145;
OW387026.1_Nowickia_ferox_genome_assembly,_chromosome:_4	GeneMark.hmm3	start_codon	34256231	34256233	.	+	0	ID=g18145.t1.start1;Parent=g18145.t1;
OW387026.1_Nowickia_ferox_genome_assembly,_chromosome:_4	GeneMark.hmm3	CDS	34256231	34256251	.	+	0	ID=g18145.t1.CDS1;Parent=g18145.t1;
OW387026.1_Nowickia_ferox_genome_assembly,_chromosome:_4	GeneMark.hmm3	exon	34256231	34256251	0	+	.	ID=g18145.t1.exon1;Parent=g18145.t1;
OW387026.1_Nowickia_ferox_genome_assembly,_chromosome:_4	GeneMark.hmm3	intron	34256252	34256318	.	+	0	ID=g18145.t1.intron1;Parent=g18145.t1;
OW387026.1_Nowickia_ferox_genome_assembly,_chromosome:_4	GeneMark.hmm3	CDS	34256319	34256360	.	+	0	ID=g18145.t1.CDS2;Parent=g18145.t1;
OW387026.1_Nowickia_ferox_genome_assembly,_chromosome:_4	GeneMark.hmm3	exon	34256319	34256360	0	+	.	ID=g18145.t1.exon2;Parent=g18145.t1;
OW387026.1_Nowickia_ferox_genome_assembly,_chromosome:_4	GeneMark.hmm3	stop_codon	34256358	34256360	.	+	0	ID=g18145.t1.stop1;Parent=g18145.t1;
OW387026.1_Nowickia_ferox_genome_assembly,_chromosome:_4	AUGUSTUS	gene	34256531	34256815	.	+	.	ID=g18146;
OW387026.1_Nowickia_ferox_genome_assembly,_chromosome:_4	AUGUSTUS	mRNA	34256531	34256815	1	+	.	ID=g18146.t1;Parent=g18146;
OW387026.1_Nowickia_ferox_genome_assembly,_chromosome:_4	AUGUSTUS	start_codon	34256531	34256533	.	+	0	ID=g18146.t1.start1;Parent=g18146.t1;
OW387026.1_Nowickia_ferox_genome_assembly,_chromosome:_4	AUGUSTUS	CDS	34256531	34256593	1	+	0	ID=g18146.t1.CDS1;Parent=g18146.t1;
OW387026.1_Nowickia_ferox_genome_assembly,_chromosome:_4	AUGUSTUS	exon	34256531	34256593	.	+	.	ID=g18146.t1.exon1;Parent=g18146.t1;
OW387026.1_Nowickia_ferox_genome_assembly,_chromosome:_4	AUGUSTUS	intron	34256594	34256650	1	+	.	ID=g18146.t1.intron1;Parent=g18146.t1;
OW387026.1_Nowickia_ferox_genome_assembly,_chromosome:_4	AUGUSTUS	CDS	34256651	34256815	1	+	0	ID=g18146.t1.CDS2;Parent=g18146.t1;
OW387026.1_Nowickia_ferox_genome_assembly,_chromosome:_4	AUGUSTUS	exon	34256651	34256815	.	+	.	ID=g18146.t1.exon2;Parent=g18146.t1;
OW387026.1_Nowickia_ferox_genome_assembly,_chromosome:_4	AUGUSTUS	stop_codon	34256813	34256815	.	+	0	ID=g18146.t1.stop1;Parent=g18146.t1;
OW387026.1_Nowickia_ferox_genome_assembly,_chromosome:_4	AUGUSTUS	gene	34262614	34262886	.	-	.	ID=g18147;
OW387026.1_Nowickia_ferox_genome_assembly,_chromosome:_4	AUGUSTUS	mRNA	34262614	34262886	1	-	.	ID=g18147.t1;Parent=g18147;
OW387026.1_Nowickia_ferox_genome_assembly,_chromosome:_4	AUGUSTUS	stop_codon	34262614	34262616	.	-	0	ID=g18147.t1.stop1;Parent=g18147.t1;
OW387026.1_Nowickia_ferox_genome_assembly,_chromosome:_4	AUGUSTUS	CDS	34262614	34262886	1	-	0	ID=g18147.t1.CDS1;Parent=g18147.t1;
OW387026.1_Nowickia_ferox_genome_assembly,_chromosome:_4	AUGUSTUS	exon	34262614	34262886	.	-	.	ID=g18147.t1.exon1;Parent=g18147.t1;
OW387026.1_Nowickia_ferox_genome_assembly,_chromosome:_4	AUGUSTUS	start_codon	34262884	34262886	.	-	0	ID=g18147.t1.start1;Parent=g18147.t1;
OW387026.1_Nowickia_ferox_genome_assembly,_chromosome:_4	AUGUSTUS	gene	34275044	34275388	.	-	.	ID=g18148;
OW387026.1_Nowickia_ferox_genome_assembly,_chromosome:_4	AUGUSTUS	mRNA	34275044	34275388	0.99	-	.	ID=g18148.t1;Parent=g18148;
OW387026.1_Nowickia_ferox_genome_assembly,_chromosome:_4	AUGUSTUS	stop_codon	34275044	34275046	.	-	0	ID=g18148.t1.stop1;Parent=g18148.t1;
OW387026.1_Nowickia_ferox_genome_assembly,_chromosome:_4	AUGUSTUS	CDS	34275044	34275388	0.99	-	0	ID=g18148.t1.CDS1;Parent=g18148.t1;
OW387026.1_Nowickia_ferox_genome_assembly,_chromosome:_4	AUGUSTUS	exon	34275044	34275388	.	-	.	ID=g18148.t1.exon1;Parent=g18148.t1;
OW387026.1_Nowickia_ferox_genome_assembly,_chromosome:_4	AUGUSTUS	start_codon	34275386	34275388	.	-	0	ID=g18148.t1.start1;Parent=g18148.t1;
OW387026.1_Nowickia_ferox_genome_assembly,_chromosome:_4	AUGUSTUS	gene	34292105	34293718	.	-	.	ID=g18149;
OW387026.1_Nowickia_ferox_genome_assembly,_chromosome:_4	AUGUSTUS	mRNA	34292105	34293718	1	-	.	ID=g18149.t1;Parent=g18149;
OW387026.1_Nowickia_ferox_genome_assembly,_chromosome:_4	AUGUSTUS	stop_codon	34292105	34292107	.	-	0	ID=g18149.t1.stop1;Parent=g18149.t1;
OW387026.1_Nowickia_ferox_genome_assembly,_chromosome:_4	AUGUSTUS	CDS	34292105	34293718	1	-	0	ID=g18149.t1.CDS1;Parent=g18149.t1;
OW387026.1_Nowickia_ferox_genome_assembly,_chromosome:_4	AUGUSTUS	exon	34292105	34293718	.	-	.	ID=g18149.t1.exon1;Parent=g18149.t1;
OW387026.1_Nowickia_ferox_genome_assembly,_chromosome:_4	AUGUSTUS	start_codon	34293716	34293718	.	-	0	ID=g18149.t1.start1;Parent=g18149.t1;
OW387026.1_Nowickia_ferox_genome_assembly,_chromosome:_4	AUGUSTUS	gene	34303612	34303953	.	-	.	ID=g18150;
OW387026.1_Nowickia_ferox_genome_assembly,_chromosome:_4	AUGUSTUS	mRNA	34303612	34303953	0.97	-	.	ID=g18150.t1;Parent=g18150;
OW387026.1_Nowickia_ferox_genome_assembly,_chromosome:_4	AUGUSTUS	stop_codon	34303612	34303614	.	-	0	ID=g18150.t1.stop1;Parent=g18150.t1;
OW387026.1_Nowickia_ferox_genome_assembly,_chromosome:_4	AUGUSTUS	CDS	34303612	34303847	0.97	-	2	ID=g18150.t1.CDS1;Parent=g18150.t1;
OW387026.1_Nowickia_ferox_genome_assembly,_chromosome:_4	AUGUSTUS	exon	34303612	34303847	.	-	.	ID=g18150.t1.exon1;Parent=g18150.t1;
OW387026.1_Nowickia_ferox_genome_assembly,_chromosome:_4	AUGUSTUS	intron	34303848	34303916	0.97	-	.	ID=g18150.t1.intron1;Parent=g18150.t1;
OW387026.1_Nowickia_ferox_genome_assembly,_chromosome:_4	AUGUSTUS	CDS	34303917	34303953	0.98	-	0	ID=g18150.t1.CDS2;Parent=g18150.t1;
OW387026.1_Nowickia_ferox_genome_assembly,_chromosome:_4	AUGUSTUS	exon	34303917	34303953	.	-	.	ID=g18150.t1.exon2;Parent=g18150.t1;
OW387026.1_Nowickia_ferox_genome_assembly,_chromosome:_4	AUGUSTUS	start_codon	34303951	34303953	.	-	0	ID=g18150.t1.start1;Parent=g18150.t1;
OW387026.1_Nowickia_ferox_genome_assembly,_chromosome:_4	AUGUSTUS	gene	34305565	34305906	.	+	.	ID=g18151;
OW387026.1_Nowickia_ferox_genome_assembly,_chromosome:_4	AUGUSTUS	mRNA	34305565	34305906	0.97	+	.	ID=g18151.t1;Parent=g18151;
OW387026.1_Nowickia_ferox_genome_assembly,_chromosome:_4	AUGUSTUS	start_codon	34305565	34305567	.	+	0	ID=g18151.t1.start1;Parent=g18151.t1;
OW387026.1_Nowickia_ferox_genome_assembly,_chromosome:_4	AUGUSTUS	CDS	34305565	34305601	0.99	+	0	ID=g18151.t1.CDS1;Parent=g18151.t1;
OW387026.1_Nowickia_ferox_genome_assembly,_chromosome:_4	AUGUSTUS	exon	34305565	34305601	.	+	.	ID=g18151.t1.exon1;Parent=g18151.t1;
OW387026.1_Nowickia_ferox_genome_assembly,_chromosome:_4	AUGUSTUS	intron	34305602	34305670	0.97	+	.	ID=g18151.t1.intron1;Parent=g18151.t1;
OW387026.1_Nowickia_ferox_genome_assembly,_chromosome:_4	AUGUSTUS	CDS	34305671	34305906	0.97	+	2	ID=g18151.t1.CDS2;Parent=g18151.t1;
OW387026.1_Nowickia_ferox_genome_assembly,_chromosome:_4	AUGUSTUS	exon	34305671	34305906	.	+	.	ID=g18151.t1.exon2;Parent=g18151.t1;
OW387026.1_Nowickia_ferox_genome_assembly,_chromosome:_4	AUGUSTUS	stop_codon	34305904	34305906	.	+	0	ID=g18151.t1.stop1;Parent=g18151.t1;
OW387026.1_Nowickia_ferox_genome_assembly,_chromosome:_4	AUGUSTUS	gene	34313919	34314260	.	+	.	ID=g18152;
OW387026.1_Nowickia_ferox_genome_assembly,_chromosome:_4	AUGUSTUS	mRNA	34313919	34314260	0.93	+	.	ID=g18152.t1;Parent=g18152;
OW387026.1_Nowickia_ferox_genome_assembly,_chromosome:_4	AUGUSTUS	start_codon	34313919	34313921	.	+	0	ID=g18152.t1.start1;Parent=g18152.t1;
OW387026.1_Nowickia_ferox_genome_assembly,_chromosome:_4	AUGUSTUS	CDS	34313919	34313955	0.96	+	0	ID=g18152.t1.CDS1;Parent=g18152.t1;
OW387026.1_Nowickia_ferox_genome_assembly,_chromosome:_4	AUGUSTUS	exon	34313919	34313955	.	+	.	ID=g18152.t1.exon1;Parent=g18152.t1;
OW387026.1_Nowickia_ferox_genome_assembly,_chromosome:_4	AUGUSTUS	intron	34313956	34314024	0.93	+	.	ID=g18152.t1.intron1;Parent=g18152.t1;
OW387026.1_Nowickia_ferox_genome_assembly,_chromosome:_4	AUGUSTUS	CDS	34314025	34314260	0.94	+	2	ID=g18152.t1.CDS2;Parent=g18152.t1;
OW387026.1_Nowickia_ferox_genome_assembly,_chromosome:_4	AUGUSTUS	exon	34314025	34314260	.	+	.	ID=g18152.t1.exon2;Parent=g18152.t1;
OW387026.1_Nowickia_ferox_genome_assembly,_chromosome:_4	AUGUSTUS	stop_codon	34314258	34314260	.	+	0	ID=g18152.t1.stop1;Parent=g18152.t1;
OW387026.1_Nowickia_ferox_genome_assembly,_chromosome:_4	AUGUSTUS	gene	34328789	34329076	.	-	.	ID=g18153;
OW387026.1_Nowickia_ferox_genome_assembly,_chromosome:_4	AUGUSTUS	mRNA	34328789	34329076	1	-	.	ID=g18153.t1;Parent=g18153;
OW387026.1_Nowickia_ferox_genome_assembly,_chromosome:_4	AUGUSTUS	stop_codon	34328789	34328791	.	-	0	ID=g18153.t1.stop1;Parent=g18153.t1;
OW387026.1_Nowickia_ferox_genome_assembly,_chromosome:_4	AUGUSTUS	CDS	34328789	34329076	1	-	0	ID=g18153.t1.CDS1;Parent=g18153.t1;
OW387026.1_Nowickia_ferox_genome_assembly,_chromosome:_4	AUGUSTUS	exon	34328789	34329076	.	-	.	ID=g18153.t1.exon1;Parent=g18153.t1;
OW387026.1_Nowickia_ferox_genome_assembly,_chromosome:_4	AUGUSTUS	start_codon	34329074	34329076	.	-	0	ID=g18153.t1.start1;Parent=g18153.t1;
OW387026.1_Nowickia_ferox_genome_assembly,_chromosome:_4	AUGUSTUS	gene	34336385	34337077	.	+	.	ID=g18154;
OW387026.1_Nowickia_ferox_genome_assembly,_chromosome:_4	AUGUSTUS	mRNA	34336385	34337077	0.9	+	.	ID=g18154.t1;Parent=g18154;
OW387026.1_Nowickia_ferox_genome_assembly,_chromosome:_4	AUGUSTUS	start_codon	34336385	34336387	.	+	0	ID=g18154.t1.start1;Parent=g18154.t1;
OW387026.1_Nowickia_ferox_genome_assembly,_chromosome:_4	AUGUSTUS	CDS	34336385	34337077	0.9	+	0	ID=g18154.t1.CDS1;Parent=g18154.t1;
OW387026.1_Nowickia_ferox_genome_assembly,_chromosome:_4	AUGUSTUS	exon	34336385	34337077	.	+	.	ID=g18154.t1.exon1;Parent=g18154.t1;
OW387026.1_Nowickia_ferox_genome_assembly,_chromosome:_4	AUGUSTUS	stop_codon	34337075	34337077	.	+	0	ID=g18154.t1.stop1;Parent=g18154.t1;
OW387026.1_Nowickia_ferox_genome_assembly,_chromosome:_4	AUGUSTUS	gene	34337114	34337707	.	+	.	ID=g18155;
OW387026.1_Nowickia_ferox_genome_assembly,_chromosome:_4	AUGUSTUS	mRNA	34337114	34337707	1	+	.	ID=g18155.t1;Parent=g18155;
OW387026.1_Nowickia_ferox_genome_assembly,_chromosome:_4	AUGUSTUS	start_codon	34337114	34337116	.	+	0	ID=g18155.t1.start1;Parent=g18155.t1;
OW387026.1_Nowickia_ferox_genome_assembly,_chromosome:_4	AUGUSTUS	CDS	34337114	34337707	1	+	0	ID=g18155.t1.CDS1;Parent=g18155.t1;
OW387026.1_Nowickia_ferox_genome_assembly,_chromosome:_4	AUGUSTUS	exon	34337114	34337707	.	+	.	ID=g18155.t1.exon1;Parent=g18155.t1;
OW387026.1_Nowickia_ferox_genome_assembly,_chromosome:_4	AUGUSTUS	stop_codon	34337705	34337707	.	+	0	ID=g18155.t1.stop1;Parent=g18155.t1;
OW387026.1_Nowickia_ferox_genome_assembly,_chromosome:_4	AUGUSTUS	gene	34341148	34341930	.	-	.	ID=g18156;
OW387026.1_Nowickia_ferox_genome_assembly,_chromosome:_4	AUGUSTUS	mRNA	34341148	34341930	1	-	.	ID=g18156.t1;Parent=g18156;
OW387026.1_Nowickia_ferox_genome_assembly,_chromosome:_4	AUGUSTUS	stop_codon	34341148	34341150	.	-	0	ID=g18156.t1.stop1;Parent=g18156.t1;
OW387026.1_Nowickia_ferox_genome_assembly,_chromosome:_4	AUGUSTUS	CDS	34341148	34341930	1	-	0	ID=g18156.t1.CDS1;Parent=g18156.t1;
OW387026.1_Nowickia_ferox_genome_assembly,_chromosome:_4	AUGUSTUS	exon	34341148	34341930	.	-	.	ID=g18156.t1.exon1;Parent=g18156.t1;
OW387026.1_Nowickia_ferox_genome_assembly,_chromosome:_4	AUGUSTUS	start_codon	34341928	34341930	.	-	0	ID=g18156.t1.start1;Parent=g18156.t1;
OW387026.1_Nowickia_ferox_genome_assembly,_chromosome:_4	AUGUSTUS	gene	34371867	34372492	.	+	.	ID=g18157;
OW387026.1_Nowickia_ferox_genome_assembly,_chromosome:_4	AUGUSTUS	mRNA	34371867	34372492	1	+	.	ID=g18157.t1;Parent=g18157;
OW387026.1_Nowickia_ferox_genome_assembly,_chromosome:_4	AUGUSTUS	start_codon	34371867	34371869	.	+	0	ID=g18157.t1.start1;Parent=g18157.t1;
OW387026.1_Nowickia_ferox_genome_assembly,_chromosome:_4	AUGUSTUS	CDS	34371867	34372082	1	+	0	ID=g18157.t1.CDS1;Parent=g18157.t1;
OW387026.1_Nowickia_ferox_genome_assembly,_chromosome:_4	AUGUSTUS	exon	34371867	34372082	.	+	.	ID=g18157.t1.exon1;Parent=g18157.t1;
OW387026.1_Nowickia_ferox_genome_assembly,_chromosome:_4	AUGUSTUS	intron	34372083	34372366	1	+	.	ID=g18157.t1.intron1;Parent=g18157.t1;
OW387026.1_Nowickia_ferox_genome_assembly,_chromosome:_4	AUGUSTUS	CDS	34372367	34372492	1	+	0	ID=g18157.t1.CDS2;Parent=g18157.t1;
OW387026.1_Nowickia_ferox_genome_assembly,_chromosome:_4	AUGUSTUS	exon	34372367	34372492	.	+	.	ID=g18157.t1.exon2;Parent=g18157.t1;
OW387026.1_Nowickia_ferox_genome_assembly,_chromosome:_4	AUGUSTUS	stop_codon	34372490	34372492	.	+	0	ID=g18157.t1.stop1;Parent=g18157.t1;
OW387026.1_Nowickia_ferox_genome_assembly,_chromosome:_4	AUGUSTUS	gene	34372998	34383307	.	+	.	ID=g18158;
OW387026.1_Nowickia_ferox_genome_assembly,_chromosome:_4	AUGUSTUS	mRNA	34372998	34383307	0.7	+	.	ID=g18158.t1;Parent=g18158;
OW387026.1_Nowickia_ferox_genome_assembly,_chromosome:_4	AUGUSTUS	start_codon	34372998	34373000	.	+	0	ID=g18158.t1.start1;Parent=g18158.t1;
OW387026.1_Nowickia_ferox_genome_assembly,_chromosome:_4	AUGUSTUS	CDS	34372998	34373287	1	+	0	ID=g18158.t1.CDS1;Parent=g18158.t1;
OW387026.1_Nowickia_ferox_genome_assembly,_chromosome:_4	AUGUSTUS	exon	34372998	34373287	.	+	.	ID=g18158.t1.exon1;Parent=g18158.t1;
OW387026.1_Nowickia_ferox_genome_assembly,_chromosome:_4	AUGUSTUS	intron	34373288	34373727	0.92	+	.	ID=g18158.t1.intron1;Parent=g18158.t1;
OW387026.1_Nowickia_ferox_genome_assembly,_chromosome:_4	AUGUSTUS	CDS	34373728	34374251	0.79	+	1	ID=g18158.t1.CDS2;Parent=g18158.t1;
OW387026.1_Nowickia_ferox_genome_assembly,_chromosome:_4	AUGUSTUS	exon	34373728	34374251	.	+	.	ID=g18158.t1.exon2;Parent=g18158.t1;
OW387026.1_Nowickia_ferox_genome_assembly,_chromosome:_4	AUGUSTUS	intron	34374252	34382682	0.75	+	.	ID=g18158.t1.intron2;Parent=g18158.t1;
OW387026.1_Nowickia_ferox_genome_assembly,_chromosome:_4	AUGUSTUS	CDS	34382683	34382810	0.76	+	2	ID=g18158.t1.CDS3;Parent=g18158.t1;
OW387026.1_Nowickia_ferox_genome_assembly,_chromosome:_4	AUGUSTUS	exon	34382683	34382810	.	+	.	ID=g18158.t1.exon3;Parent=g18158.t1;
OW387026.1_Nowickia_ferox_genome_assembly,_chromosome:_4	AUGUSTUS	intron	34382811	34382872	0.99	+	.	ID=g18158.t1.intron3;Parent=g18158.t1;
OW387026.1_Nowickia_ferox_genome_assembly,_chromosome:_4	AUGUSTUS	CDS	34382873	34383307	0.99	+	0	ID=g18158.t1.CDS4;Parent=g18158.t1;
OW387026.1_Nowickia_ferox_genome_assembly,_chromosome:_4	AUGUSTUS	exon	34382873	34383307	.	+	.	ID=g18158.t1.exon4;Parent=g18158.t1;
OW387026.1_Nowickia_ferox_genome_assembly,_chromosome:_4	AUGUSTUS	stop_codon	34383305	34383307	.	+	0	ID=g18158.t1.stop1;Parent=g18158.t1;
OW387026.1_Nowickia_ferox_genome_assembly,_chromosome:_4	AUGUSTUS	gene	34385909	34386139	.	-	.	ID=g18159;
OW387026.1_Nowickia_ferox_genome_assembly,_chromosome:_4	AUGUSTUS	mRNA	34385909	34386139	1	-	.	ID=g18159.t1;Parent=g18159;
OW387026.1_Nowickia_ferox_genome_assembly,_chromosome:_4	AUGUSTUS	stop_codon	34385909	34385911	.	-	0	ID=g18159.t1.stop1;Parent=g18159.t1;
OW387026.1_Nowickia_ferox_genome_assembly,_chromosome:_4	AUGUSTUS	CDS	34385909	34386139	1	-	0	ID=g18159.t1.CDS1;Parent=g18159.t1;
OW387026.1_Nowickia_ferox_genome_assembly,_chromosome:_4	AUGUSTUS	exon	34385909	34386139	.	-	.	ID=g18159.t1.exon1;Parent=g18159.t1;
OW387026.1_Nowickia_ferox_genome_assembly,_chromosome:_4	AUGUSTUS	start_codon	34386137	34386139	.	-	0	ID=g18159.t1.start1;Parent=g18159.t1;
OW387026.1_Nowickia_ferox_genome_assembly,_chromosome:_4	AUGUSTUS	gene	34386301	34386997	.	-	.	ID=g18160;
OW387026.1_Nowickia_ferox_genome_assembly,_chromosome:_4	AUGUSTUS	mRNA	34386301	34386997	1	-	.	ID=g18160.t1;Parent=g18160;
OW387026.1_Nowickia_ferox_genome_assembly,_chromosome:_4	AUGUSTUS	stop_codon	34386301	34386303	.	-	0	ID=g18160.t1.stop1;Parent=g18160.t1;
OW387026.1_Nowickia_ferox_genome_assembly,_chromosome:_4	AUGUSTUS	CDS	34386301	34386363	1	-	0	ID=g18160.t1.CDS1;Parent=g18160.t1;
OW387026.1_Nowickia_ferox_genome_assembly,_chromosome:_4	AUGUSTUS	exon	34386301	34386363	.	-	.	ID=g18160.t1.exon1;Parent=g18160.t1;
OW387026.1_Nowickia_ferox_genome_assembly,_chromosome:_4	AUGUSTUS	intron	34386364	34386422	1	-	.	ID=g18160.t1.intron1;Parent=g18160.t1;
OW387026.1_Nowickia_ferox_genome_assembly,_chromosome:_4	AUGUSTUS	CDS	34386423	34386629	1	-	0	ID=g18160.t1.CDS2;Parent=g18160.t1;
OW387026.1_Nowickia_ferox_genome_assembly,_chromosome:_4	AUGUSTUS	exon	34386423	34386629	.	-	.	ID=g18160.t1.exon2;Parent=g18160.t1;
OW387026.1_Nowickia_ferox_genome_assembly,_chromosome:_4	AUGUSTUS	intron	34386630	34386754	1	-	.	ID=g18160.t1.intron2;Parent=g18160.t1;
OW387026.1_Nowickia_ferox_genome_assembly,_chromosome:_4	AUGUSTUS	CDS	34386755	34386997	1	-	0	ID=g18160.t1.CDS3;Parent=g18160.t1;
OW387026.1_Nowickia_ferox_genome_assembly,_chromosome:_4	AUGUSTUS	exon	34386755	34386997	.	-	.	ID=g18160.t1.exon3;Parent=g18160.t1;
OW387026.1_Nowickia_ferox_genome_assembly,_chromosome:_4	AUGUSTUS	start_codon	34386995	34386997	.	-	0	ID=g18160.t1.start1;Parent=g18160.t1;
OW387026.1_Nowickia_ferox_genome_assembly,_chromosome:_4	AUGUSTUS	gene	34398678	34398968	.	+	.	ID=g18161;
OW387026.1_Nowickia_ferox_genome_assembly,_chromosome:_4	AUGUSTUS	mRNA	34398678	34398968	0.93	+	.	ID=g18161.t1;Parent=g18161;
OW387026.1_Nowickia_ferox_genome_assembly,_chromosome:_4	AUGUSTUS	start_codon	34398678	34398680	.	+	0	ID=g18161.t1.start1;Parent=g18161.t1;
OW387026.1_Nowickia_ferox_genome_assembly,_chromosome:_4	AUGUSTUS	CDS	34398678	34398968	0.93	+	0	ID=g18161.t1.CDS1;Parent=g18161.t1;
OW387026.1_Nowickia_ferox_genome_assembly,_chromosome:_4	AUGUSTUS	exon	34398678	34398968	.	+	.	ID=g18161.t1.exon1;Parent=g18161.t1;
OW387026.1_Nowickia_ferox_genome_assembly,_chromosome:_4	AUGUSTUS	stop_codon	34398966	34398968	.	+	0	ID=g18161.t1.stop1;Parent=g18161.t1;
OW387026.1_Nowickia_ferox_genome_assembly,_chromosome:_4	AUGUSTUS	gene	34400213	34401949	.	+	.	ID=g18162;
OW387026.1_Nowickia_ferox_genome_assembly,_chromosome:_4	AUGUSTUS	mRNA	34400213	34401949	0.26	+	.	ID=g18162.t1;Parent=g18162;
OW387026.1_Nowickia_ferox_genome_assembly,_chromosome:_4	AUGUSTUS	start_codon	34400213	34400215	.	+	0	ID=g18162.t1.start1;Parent=g18162.t1;
OW387026.1_Nowickia_ferox_genome_assembly,_chromosome:_4	AUGUSTUS	CDS	34400213	34400230	0.95	+	0	ID=g18162.t1.CDS1;Parent=g18162.t1;
OW387026.1_Nowickia_ferox_genome_assembly,_chromosome:_4	AUGUSTUS	exon	34400213	34400230	.	+	.	ID=g18162.t1.exon1;Parent=g18162.t1;
OW387026.1_Nowickia_ferox_genome_assembly,_chromosome:_4	AUGUSTUS	intron	34400231	34400347	0.94	+	.	ID=g18162.t1.intron1;Parent=g18162.t1;
OW387026.1_Nowickia_ferox_genome_assembly,_chromosome:_4	AUGUSTUS	CDS	34400348	34400563	0.94	+	0	ID=g18162.t1.CDS2;Parent=g18162.t1;
OW387026.1_Nowickia_ferox_genome_assembly,_chromosome:_4	AUGUSTUS	exon	34400348	34400563	.	+	.	ID=g18162.t1.exon2;Parent=g18162.t1;
OW387026.1_Nowickia_ferox_genome_assembly,_chromosome:_4	AUGUSTUS	intron	34400564	34400650	1	+	.	ID=g18162.t1.intron2;Parent=g18162.t1;
OW387026.1_Nowickia_ferox_genome_assembly,_chromosome:_4	AUGUSTUS	CDS	34400651	34400836	0.44	+	0	ID=g18162.t1.CDS3;Parent=g18162.t1;
OW387026.1_Nowickia_ferox_genome_assembly,_chromosome:_4	AUGUSTUS	exon	34400651	34400836	.	+	.	ID=g18162.t1.exon3;Parent=g18162.t1;
OW387026.1_Nowickia_ferox_genome_assembly,_chromosome:_4	AUGUSTUS	intron	34400837	34401106	0.44	+	.	ID=g18162.t1.intron3;Parent=g18162.t1;
OW387026.1_Nowickia_ferox_genome_assembly,_chromosome:_4	AUGUSTUS	CDS	34401107	34401140	0.73	+	0	ID=g18162.t1.CDS4;Parent=g18162.t1;
OW387026.1_Nowickia_ferox_genome_assembly,_chromosome:_4	AUGUSTUS	exon	34401107	34401140	.	+	.	ID=g18162.t1.exon4;Parent=g18162.t1;
OW387026.1_Nowickia_ferox_genome_assembly,_chromosome:_4	AUGUSTUS	intron	34401141	34401232	1	+	.	ID=g18162.t1.intron4;Parent=g18162.t1;
OW387026.1_Nowickia_ferox_genome_assembly,_chromosome:_4	AUGUSTUS	CDS	34401233	34401324	0.67	+	2	ID=g18162.t1.CDS5;Parent=g18162.t1;
OW387026.1_Nowickia_ferox_genome_assembly,_chromosome:_4	AUGUSTUS	exon	34401233	34401324	.	+	.	ID=g18162.t1.exon5;Parent=g18162.t1;
OW387026.1_Nowickia_ferox_genome_assembly,_chromosome:_4	AUGUSTUS	intron	34401325	34401688	0.67	+	.	ID=g18162.t1.intron5;Parent=g18162.t1;
OW387026.1_Nowickia_ferox_genome_assembly,_chromosome:_4	AUGUSTUS	CDS	34401689	34401949	0.67	+	0	ID=g18162.t1.CDS6;Parent=g18162.t1;
OW387026.1_Nowickia_ferox_genome_assembly,_chromosome:_4	AUGUSTUS	exon	34401689	34401949	.	+	.	ID=g18162.t1.exon6;Parent=g18162.t1;
OW387026.1_Nowickia_ferox_genome_assembly,_chromosome:_4	AUGUSTUS	stop_codon	34401947	34401949	.	+	0	ID=g18162.t1.stop1;Parent=g18162.t1;
OW387026.1_Nowickia_ferox_genome_assembly,_chromosome:_4	AUGUSTUS	gene	34404884	34406004	.	+	.	ID=g18163;
OW387026.1_Nowickia_ferox_genome_assembly,_chromosome:_4	AUGUSTUS	mRNA	34404884	34406004	1	+	.	ID=g18163.t1;Parent=g18163;
OW387026.1_Nowickia_ferox_genome_assembly,_chromosome:_4	AUGUSTUS	start_codon	34404884	34404886	.	+	0	ID=g18163.t1.start1;Parent=g18163.t1;
OW387026.1_Nowickia_ferox_genome_assembly,_chromosome:_4	AUGUSTUS	CDS	34404884	34405110	1	+	0	ID=g18163.t1.CDS1;Parent=g18163.t1;
OW387026.1_Nowickia_ferox_genome_assembly,_chromosome:_4	AUGUSTUS	exon	34404884	34405110	.	+	.	ID=g18163.t1.exon1;Parent=g18163.t1;
OW387026.1_Nowickia_ferox_genome_assembly,_chromosome:_4	AUGUSTUS	intron	34405111	34405175	1	+	.	ID=g18163.t1.intron1;Parent=g18163.t1;
OW387026.1_Nowickia_ferox_genome_assembly,_chromosome:_4	AUGUSTUS	CDS	34405176	34406004	1	+	1	ID=g18163.t1.CDS2;Parent=g18163.t1;
OW387026.1_Nowickia_ferox_genome_assembly,_chromosome:_4	AUGUSTUS	exon	34405176	34406004	.	+	.	ID=g18163.t1.exon2;Parent=g18163.t1;
OW387026.1_Nowickia_ferox_genome_assembly,_chromosome:_4	AUGUSTUS	stop_codon	34406002	34406004	.	+	0	ID=g18163.t1.stop1;Parent=g18163.t1;
OW387026.1_Nowickia_ferox_genome_assembly,_chromosome:_4	GeneMark.hmm3	gene	34405663	34406004	.	+	.	ID=g18164;
OW387026.1_Nowickia_ferox_genome_assembly,_chromosome:_4	GeneMark.hmm3	mRNA	34405663	34406004	.	+	.	ID=g18164.t1;Parent=g18164;
OW387026.1_Nowickia_ferox_genome_assembly,_chromosome:_4	GeneMark.hmm3	CDS	34405663	34406004	.	+	0	ID=g18164.t1.CDS1;Parent=g18164.t1;
OW387026.1_Nowickia_ferox_genome_assembly,_chromosome:_4	GeneMark.hmm3	exon	34405663	34406004	.	+	0	ID=g18164.t1.exon1;Parent=g18164.t1;
OW387026.1_Nowickia_ferox_genome_assembly,_chromosome:_4	AUGUSTUS	gene	34406175	34408440	.	+	.	ID=g18165;
OW387026.1_Nowickia_ferox_genome_assembly,_chromosome:_4	AUGUSTUS	mRNA	34406175	34408440	0.66	+	.	ID=g18165.t1;Parent=g18165;
OW387026.1_Nowickia_ferox_genome_assembly,_chromosome:_4	AUGUSTUS	start_codon	34406175	34406177	.	+	0	ID=g18165.t1.start1;Parent=g18165.t1;
OW387026.1_Nowickia_ferox_genome_assembly,_chromosome:_4	AUGUSTUS	CDS	34406175	34406565	0.66	+	0	ID=g18165.t1.CDS1;Parent=g18165.t1;
OW387026.1_Nowickia_ferox_genome_assembly,_chromosome:_4	AUGUSTUS	exon	34406175	34406565	.	+	.	ID=g18165.t1.exon1;Parent=g18165.t1;
OW387026.1_Nowickia_ferox_genome_assembly,_chromosome:_4	AUGUSTUS	intron	34406566	34406755	0.66	+	.	ID=g18165.t1.intron1;Parent=g18165.t1;
OW387026.1_Nowickia_ferox_genome_assembly,_chromosome:_4	AUGUSTUS	CDS	34406756	34408440	0.99	+	2	ID=g18165.t1.CDS2;Parent=g18165.t1;
OW387026.1_Nowickia_ferox_genome_assembly,_chromosome:_4	AUGUSTUS	exon	34406756	34408440	.	+	.	ID=g18165.t1.exon2;Parent=g18165.t1;
OW387026.1_Nowickia_ferox_genome_assembly,_chromosome:_4	AUGUSTUS	stop_codon	34408438	34408440	.	+	0	ID=g18165.t1.stop1;Parent=g18165.t1;
OW387026.1_Nowickia_ferox_genome_assembly,_chromosome:_4	AUGUSTUS	gene	34410891	34412633	.	+	.	ID=g18166;
OW387026.1_Nowickia_ferox_genome_assembly,_chromosome:_4	AUGUSTUS	mRNA	34410891	34412633	0.78	+	.	ID=g18166.t1;Parent=g18166;
OW387026.1_Nowickia_ferox_genome_assembly,_chromosome:_4	AUGUSTUS	start_codon	34410891	34410893	.	+	0	ID=g18166.t1.start1;Parent=g18166.t1;
OW387026.1_Nowickia_ferox_genome_assembly,_chromosome:_4	AUGUSTUS	CDS	34410891	34411091	0.85	+	0	ID=g18166.t1.CDS1;Parent=g18166.t1;
OW387026.1_Nowickia_ferox_genome_assembly,_chromosome:_4	AUGUSTUS	exon	34410891	34411091	.	+	.	ID=g18166.t1.exon1;Parent=g18166.t1;
OW387026.1_Nowickia_ferox_genome_assembly,_chromosome:_4	AUGUSTUS	intron	34411092	34412351	0.82	+	.	ID=g18166.t1.intron1;Parent=g18166.t1;
OW387026.1_Nowickia_ferox_genome_assembly,_chromosome:_4	AUGUSTUS	CDS	34412352	34412633	0.93	+	0	ID=g18166.t1.CDS2;Parent=g18166.t1;
OW387026.1_Nowickia_ferox_genome_assembly,_chromosome:_4	AUGUSTUS	exon	34412352	34412633	.	+	.	ID=g18166.t1.exon2;Parent=g18166.t1;
OW387026.1_Nowickia_ferox_genome_assembly,_chromosome:_4	AUGUSTUS	stop_codon	34412631	34412633	.	+	0	ID=g18166.t1.stop1;Parent=g18166.t1;
OW387026.1_Nowickia_ferox_genome_assembly,_chromosome:_4	AUGUSTUS	gene	34413439	34420077	.	+	.	ID=g18167;
OW387026.1_Nowickia_ferox_genome_assembly,_chromosome:_4	AUGUSTUS	mRNA	34413439	34420077	0.87	+	.	ID=g18167.t1;Parent=g18167;
OW387026.1_Nowickia_ferox_genome_assembly,_chromosome:_4	AUGUSTUS	start_codon	34413439	34413441	.	+	0	ID=g18167.t1.start1;Parent=g18167.t1;
OW387026.1_Nowickia_ferox_genome_assembly,_chromosome:_4	AUGUSTUS	CDS	34413439	34413455	0.87	+	0	ID=g18167.t1.CDS1;Parent=g18167.t1;
OW387026.1_Nowickia_ferox_genome_assembly,_chromosome:_4	AUGUSTUS	exon	34413439	34413455	.	+	.	ID=g18167.t1.exon1;Parent=g18167.t1;
OW387026.1_Nowickia_ferox_genome_assembly,_chromosome:_4	AUGUSTUS	intron	34413456	34414096	0.87	+	.	ID=g18167.t1.intron1;Parent=g18167.t1;
OW387026.1_Nowickia_ferox_genome_assembly,_chromosome:_4	AUGUSTUS	CDS	34414097	34414265	0.92	+	1	ID=g18167.t1.CDS2;Parent=g18167.t1;
OW387026.1_Nowickia_ferox_genome_assembly,_chromosome:_4	AUGUSTUS	exon	34414097	34414265	.	+	.	ID=g18167.t1.exon2;Parent=g18167.t1;
OW387026.1_Nowickia_ferox_genome_assembly,_chromosome:_4	AUGUSTUS	intron	34414266	34419795	0.92	+	.	ID=g18167.t1.intron2;Parent=g18167.t1;
OW387026.1_Nowickia_ferox_genome_assembly,_chromosome:_4	AUGUSTUS	CDS	34419796	34420077	0.98	+	0	ID=g18167.t1.CDS3;Parent=g18167.t1;
OW387026.1_Nowickia_ferox_genome_assembly,_chromosome:_4	AUGUSTUS	exon	34419796	34420077	.	+	.	ID=g18167.t1.exon3;Parent=g18167.t1;
OW387026.1_Nowickia_ferox_genome_assembly,_chromosome:_4	AUGUSTUS	stop_codon	34420075	34420077	.	+	0	ID=g18167.t1.stop1;Parent=g18167.t1;
OW387026.1_Nowickia_ferox_genome_assembly,_chromosome:_4	AUGUSTUS	gene	34461886	34462809	.	+	.	ID=g18168;
OW387026.1_Nowickia_ferox_genome_assembly,_chromosome:_4	AUGUSTUS	mRNA	34461886	34462809	1	+	.	ID=g18168.t1;Parent=g18168;
OW387026.1_Nowickia_ferox_genome_assembly,_chromosome:_4	AUGUSTUS	start_codon	34461886	34461888	.	+	0	ID=g18168.t1.start1;Parent=g18168.t1;
OW387026.1_Nowickia_ferox_genome_assembly,_chromosome:_4	AUGUSTUS	CDS	34461886	34462809	1	+	0	ID=g18168.t1.CDS1;Parent=g18168.t1;
OW387026.1_Nowickia_ferox_genome_assembly,_chromosome:_4	AUGUSTUS	exon	34461886	34462809	.	+	.	ID=g18168.t1.exon1;Parent=g18168.t1;
OW387026.1_Nowickia_ferox_genome_assembly,_chromosome:_4	AUGUSTUS	stop_codon	34462807	34462809	.	+	0	ID=g18168.t1.stop1;Parent=g18168.t1;
OW387026.1_Nowickia_ferox_genome_assembly,_chromosome:_4	AUGUSTUS	gene	34463053	34463484	.	+	.	ID=g18169;
OW387026.1_Nowickia_ferox_genome_assembly,_chromosome:_4	AUGUSTUS	mRNA	34463053	34463484	1	+	.	ID=g18169.t1;Parent=g18169;
OW387026.1_Nowickia_ferox_genome_assembly,_chromosome:_4	AUGUSTUS	start_codon	34463053	34463055	.	+	0	ID=g18169.t1.start1;Parent=g18169.t1;
OW387026.1_Nowickia_ferox_genome_assembly,_chromosome:_4	AUGUSTUS	CDS	34463053	34463484	1	+	0	ID=g18169.t1.CDS1;Parent=g18169.t1;
OW387026.1_Nowickia_ferox_genome_assembly,_chromosome:_4	AUGUSTUS	exon	34463053	34463484	.	+	.	ID=g18169.t1.exon1;Parent=g18169.t1;
OW387026.1_Nowickia_ferox_genome_assembly,_chromosome:_4	AUGUSTUS	stop_codon	34463482	34463484	.	+	0	ID=g18169.t1.stop1;Parent=g18169.t1;
OW387026.1_Nowickia_ferox_genome_assembly,_chromosome:_4	AUGUSTUS	gene	34496968	34497345	.	+	.	ID=g18170;
OW387026.1_Nowickia_ferox_genome_assembly,_chromosome:_4	AUGUSTUS	mRNA	34496968	34497345	1	+	.	ID=g18170.t1;Parent=g18170;
OW387026.1_Nowickia_ferox_genome_assembly,_chromosome:_4	AUGUSTUS	start_codon	34496968	34496970	.	+	0	ID=g18170.t1.start1;Parent=g18170.t1;
OW387026.1_Nowickia_ferox_genome_assembly,_chromosome:_4	AUGUSTUS	CDS	34496968	34497345	1	+	0	ID=g18170.t1.CDS1;Parent=g18170.t1;
OW387026.1_Nowickia_ferox_genome_assembly,_chromosome:_4	AUGUSTUS	exon	34496968	34497345	.	+	.	ID=g18170.t1.exon1;Parent=g18170.t1;
OW387026.1_Nowickia_ferox_genome_assembly,_chromosome:_4	AUGUSTUS	stop_codon	34497343	34497345	.	+	0	ID=g18170.t1.stop1;Parent=g18170.t1;
OW387026.1_Nowickia_ferox_genome_assembly,_chromosome:_4	AUGUSTUS	gene	34499885	34500466	.	-	.	ID=g18171;
OW387026.1_Nowickia_ferox_genome_assembly,_chromosome:_4	AUGUSTUS	mRNA	34499885	34500466	1	-	.	ID=g18171.t1;Parent=g18171;
OW387026.1_Nowickia_ferox_genome_assembly,_chromosome:_4	AUGUSTUS	stop_codon	34499885	34499887	.	-	0	ID=g18171.t1.stop1;Parent=g18171.t1;
OW387026.1_Nowickia_ferox_genome_assembly,_chromosome:_4	AUGUSTUS	CDS	34499885	34500034	1	-	0	ID=g18171.t1.CDS1;Parent=g18171.t1;
OW387026.1_Nowickia_ferox_genome_assembly,_chromosome:_4	AUGUSTUS	exon	34499885	34500034	.	-	.	ID=g18171.t1.exon1;Parent=g18171.t1;
OW387026.1_Nowickia_ferox_genome_assembly,_chromosome:_4	AUGUSTUS	intron	34500035	34500100	1	-	.	ID=g18171.t1.intron1;Parent=g18171.t1;
OW387026.1_Nowickia_ferox_genome_assembly,_chromosome:_4	AUGUSTUS	CDS	34500101	34500466	1	-	0	ID=g18171.t1.CDS2;Parent=g18171.t1;
OW387026.1_Nowickia_ferox_genome_assembly,_chromosome:_4	AUGUSTUS	exon	34500101	34500466	.	-	.	ID=g18171.t1.exon2;Parent=g18171.t1;
OW387026.1_Nowickia_ferox_genome_assembly,_chromosome:_4	AUGUSTUS	start_codon	34500464	34500466	.	-	0	ID=g18171.t1.start1;Parent=g18171.t1;
OW387026.1_Nowickia_ferox_genome_assembly,_chromosome:_4	AUGUSTUS	gene	34501515	34501985	.	+	.	ID=g18172;
OW387026.1_Nowickia_ferox_genome_assembly,_chromosome:_4	AUGUSTUS	mRNA	34501611	34501985	1	+	.	ID=g18172.t1;Parent=g18172;
OW387026.1_Nowickia_ferox_genome_assembly,_chromosome:_4	AUGUSTUS	start_codon	34501611	34501613	.	+	0	ID=g18172.t1.start1;Parent=g18172.t1;
OW387026.1_Nowickia_ferox_genome_assembly,_chromosome:_4	AUGUSTUS	CDS	34501611	34501985	1	+	0	ID=g18172.t1.CDS1;Parent=g18172.t1;
OW387026.1_Nowickia_ferox_genome_assembly,_chromosome:_4	AUGUSTUS	exon	34501611	34501985	.	+	.	ID=g18172.t1.exon1;Parent=g18172.t1;
OW387026.1_Nowickia_ferox_genome_assembly,_chromosome:_4	AUGUSTUS	stop_codon	34501983	34501985	.	+	0	ID=g18172.t1.stop1;Parent=g18172.t1;
OW387026.1_Nowickia_ferox_genome_assembly,_chromosome:_4	AUGUSTUS	mRNA	34501515	34501985	1	+	.	ID=g18172.t2;Parent=g18172;
OW387026.1_Nowickia_ferox_genome_assembly,_chromosome:_4	AUGUSTUS	start_codon	34501515	34501517	.	+	0	ID=g18172.t2.start1;Parent=g18172.t2;
OW387026.1_Nowickia_ferox_genome_assembly,_chromosome:_4	AUGUSTUS	CDS	34501515	34501985	1	+	0	ID=g18172.t2.CDS1;Parent=g18172.t2;
OW387026.1_Nowickia_ferox_genome_assembly,_chromosome:_4	AUGUSTUS	exon	34501515	34501985	.	+	.	ID=g18172.t2.exon1;Parent=g18172.t2;
OW387026.1_Nowickia_ferox_genome_assembly,_chromosome:_4	AUGUSTUS	stop_codon	34501983	34501985	.	+	0	ID=g18172.t2.stop1;Parent=g18172.t2;
OW387026.1_Nowickia_ferox_genome_assembly,_chromosome:_4	AUGUSTUS	gene	34510309	34510854	.	+	.	ID=g18173;
OW387026.1_Nowickia_ferox_genome_assembly,_chromosome:_4	AUGUSTUS	mRNA	34510309	34510854	1	+	.	ID=g18173.t1;Parent=g18173;
OW387026.1_Nowickia_ferox_genome_assembly,_chromosome:_4	AUGUSTUS	start_codon	34510309	34510311	.	+	0	ID=g18173.t1.start1;Parent=g18173.t1;
OW387026.1_Nowickia_ferox_genome_assembly,_chromosome:_4	AUGUSTUS	CDS	34510309	34510854	1	+	0	ID=g18173.t1.CDS1;Parent=g18173.t1;
OW387026.1_Nowickia_ferox_genome_assembly,_chromosome:_4	AUGUSTUS	exon	34510309	34510854	.	+	.	ID=g18173.t1.exon1;Parent=g18173.t1;
OW387026.1_Nowickia_ferox_genome_assembly,_chromosome:_4	AUGUSTUS	stop_codon	34510852	34510854	.	+	0	ID=g18173.t1.stop1;Parent=g18173.t1;
OW387026.1_Nowickia_ferox_genome_assembly,_chromosome:_4	AUGUSTUS	gene	34511036	34511680	.	+	.	ID=g18174;
OW387026.1_Nowickia_ferox_genome_assembly,_chromosome:_4	AUGUSTUS	mRNA	34511036	34511680	1	+	.	ID=g18174.t1;Parent=g18174;
OW387026.1_Nowickia_ferox_genome_assembly,_chromosome:_4	AUGUSTUS	start_codon	34511036	34511038	.	+	0	ID=g18174.t1.start1;Parent=g18174.t1;
OW387026.1_Nowickia_ferox_genome_assembly,_chromosome:_4	AUGUSTUS	CDS	34511036	34511157	1	+	0	ID=g18174.t1.CDS1;Parent=g18174.t1;
OW387026.1_Nowickia_ferox_genome_assembly,_chromosome:_4	AUGUSTUS	exon	34511036	34511157	.	+	.	ID=g18174.t1.exon1;Parent=g18174.t1;
OW387026.1_Nowickia_ferox_genome_assembly,_chromosome:_4	AUGUSTUS	intron	34511158	34511565	1	+	.	ID=g18174.t1.intron1;Parent=g18174.t1;
OW387026.1_Nowickia_ferox_genome_assembly,_chromosome:_4	AUGUSTUS	CDS	34511566	34511680	1	+	1	ID=g18174.t1.CDS2;Parent=g18174.t1;
OW387026.1_Nowickia_ferox_genome_assembly,_chromosome:_4	AUGUSTUS	exon	34511566	34511680	.	+	.	ID=g18174.t1.exon2;Parent=g18174.t1;
OW387026.1_Nowickia_ferox_genome_assembly,_chromosome:_4	AUGUSTUS	stop_codon	34511678	34511680	.	+	0	ID=g18174.t1.stop1;Parent=g18174.t1;
OW387026.1_Nowickia_ferox_genome_assembly,_chromosome:_4	AUGUSTUS	gene	34526793	34545100	.	-	.	ID=g18175;
OW387026.1_Nowickia_ferox_genome_assembly,_chromosome:_4	AUGUSTUS	mRNA	34526793	34545100	1	-	.	ID=g18175.t1;Parent=g18175;
OW387026.1_Nowickia_ferox_genome_assembly,_chromosome:_4	AUGUSTUS	stop_codon	34526793	34526795	.	-	0	ID=g18175.t1.stop1;Parent=g18175.t1;
OW387026.1_Nowickia_ferox_genome_assembly,_chromosome:_4	AUGUSTUS	CDS	34526793	34526951	1	-	0	ID=g18175.t1.CDS1;Parent=g18175.t1;
OW387026.1_Nowickia_ferox_genome_assembly,_chromosome:_4	AUGUSTUS	exon	34526793	34526951	.	-	.	ID=g18175.t1.exon1;Parent=g18175.t1;
OW387026.1_Nowickia_ferox_genome_assembly,_chromosome:_4	AUGUSTUS	intron	34526952	34529174	1	-	.	ID=g18175.t1.intron1;Parent=g18175.t1;
OW387026.1_Nowickia_ferox_genome_assembly,_chromosome:_4	AUGUSTUS	CDS	34529175	34529507	1	-	0	ID=g18175.t1.CDS2;Parent=g18175.t1;
OW387026.1_Nowickia_ferox_genome_assembly,_chromosome:_4	AUGUSTUS	exon	34529175	34529507	.	-	.	ID=g18175.t1.exon2;Parent=g18175.t1;
OW387026.1_Nowickia_ferox_genome_assembly,_chromosome:_4	AUGUSTUS	intron	34529508	34529569	1	-	.	ID=g18175.t1.intron2;Parent=g18175.t1;
OW387026.1_Nowickia_ferox_genome_assembly,_chromosome:_4	AUGUSTUS	CDS	34529570	34530049	1	-	0	ID=g18175.t1.CDS3;Parent=g18175.t1;
OW387026.1_Nowickia_ferox_genome_assembly,_chromosome:_4	AUGUSTUS	exon	34529570	34530049	.	-	.	ID=g18175.t1.exon3;Parent=g18175.t1;
OW387026.1_Nowickia_ferox_genome_assembly,_chromosome:_4	AUGUSTUS	intron	34530050	34530191	1	-	.	ID=g18175.t1.intron3;Parent=g18175.t1;
OW387026.1_Nowickia_ferox_genome_assembly,_chromosome:_4	AUGUSTUS	CDS	34530192	34530562	1	-	2	ID=g18175.t1.CDS4;Parent=g18175.t1;
OW387026.1_Nowickia_ferox_genome_assembly,_chromosome:_4	AUGUSTUS	exon	34530192	34530562	.	-	.	ID=g18175.t1.exon4;Parent=g18175.t1;
OW387026.1_Nowickia_ferox_genome_assembly,_chromosome:_4	AUGUSTUS	intron	34530563	34543593	1	-	.	ID=g18175.t1.intron4;Parent=g18175.t1;
OW387026.1_Nowickia_ferox_genome_assembly,_chromosome:_4	AUGUSTUS	CDS	34543594	34545100	1	-	0	ID=g18175.t1.CDS5;Parent=g18175.t1;
OW387026.1_Nowickia_ferox_genome_assembly,_chromosome:_4	AUGUSTUS	exon	34543594	34545100	.	-	.	ID=g18175.t1.exon5;Parent=g18175.t1;
OW387026.1_Nowickia_ferox_genome_assembly,_chromosome:_4	AUGUSTUS	start_codon	34545098	34545100	.	-	0	ID=g18175.t1.start1;Parent=g18175.t1;
OW387026.1_Nowickia_ferox_genome_assembly,_chromosome:_4	AUGUSTUS	gene	34552037	34553501	.	+	.	ID=g18176;
OW387026.1_Nowickia_ferox_genome_assembly,_chromosome:_4	AUGUSTUS	mRNA	34552037	34553501	0.78	+	.	ID=g18176.t1;Parent=g18176;
OW387026.1_Nowickia_ferox_genome_assembly,_chromosome:_4	AUGUSTUS	start_codon	34552037	34552039	.	+	0	ID=g18176.t1.start1;Parent=g18176.t1;
OW387026.1_Nowickia_ferox_genome_assembly,_chromosome:_4	AUGUSTUS	CDS	34552037	34552653	0.78	+	0	ID=g18176.t1.CDS1;Parent=g18176.t1;
OW387026.1_Nowickia_ferox_genome_assembly,_chromosome:_4	AUGUSTUS	exon	34552037	34552653	.	+	.	ID=g18176.t1.exon1;Parent=g18176.t1;
OW387026.1_Nowickia_ferox_genome_assembly,_chromosome:_4	AUGUSTUS	intron	34552654	34553023	0.78	+	.	ID=g18176.t1.intron1;Parent=g18176.t1;
OW387026.1_Nowickia_ferox_genome_assembly,_chromosome:_4	AUGUSTUS	CDS	34553024	34553501	0.89	+	1	ID=g18176.t1.CDS2;Parent=g18176.t1;
OW387026.1_Nowickia_ferox_genome_assembly,_chromosome:_4	AUGUSTUS	exon	34553024	34553501	.	+	.	ID=g18176.t1.exon2;Parent=g18176.t1;
OW387026.1_Nowickia_ferox_genome_assembly,_chromosome:_4	AUGUSTUS	stop_codon	34553499	34553501	.	+	0	ID=g18176.t1.stop1;Parent=g18176.t1;
OW387026.1_Nowickia_ferox_genome_assembly,_chromosome:_4	AUGUSTUS	mRNA	34552037	34553501	0.65	+	.	ID=g18176.t2;Parent=g18176;
OW387026.1_Nowickia_ferox_genome_assembly,_chromosome:_4	AUGUSTUS	start_codon	34552037	34552039	.	+	0	ID=g18176.t2.start1;Parent=g18176.t2;
OW387026.1_Nowickia_ferox_genome_assembly,_chromosome:_4	AUGUSTUS	CDS	34552037	34552248	0.65	+	0	ID=g18176.t2.CDS1;Parent=g18176.t2;
OW387026.1_Nowickia_ferox_genome_assembly,_chromosome:_4	AUGUSTUS	exon	34552037	34552248	.	+	.	ID=g18176.t2.exon1;Parent=g18176.t2;
OW387026.1_Nowickia_ferox_genome_assembly,_chromosome:_4	AUGUSTUS	intron	34552249	34553023	0.65	+	.	ID=g18176.t2.intron1;Parent=g18176.t2;
OW387026.1_Nowickia_ferox_genome_assembly,_chromosome:_4	AUGUSTUS	CDS	34553024	34553501	0.65	+	1	ID=g18176.t2.CDS2;Parent=g18176.t2;
OW387026.1_Nowickia_ferox_genome_assembly,_chromosome:_4	AUGUSTUS	exon	34553024	34553501	.	+	.	ID=g18176.t2.exon2;Parent=g18176.t2;
OW387026.1_Nowickia_ferox_genome_assembly,_chromosome:_4	AUGUSTUS	stop_codon	34553499	34553501	.	+	0	ID=g18176.t2.stop1;Parent=g18176.t2;
OW387026.1_Nowickia_ferox_genome_assembly,_chromosome:_4	AUGUSTUS	gene	34564376	34564780	.	+	.	ID=g18177;
OW387026.1_Nowickia_ferox_genome_assembly,_chromosome:_4	AUGUSTUS	mRNA	34564376	34564780	1	+	.	ID=g18177.t1;Parent=g18177;
OW387026.1_Nowickia_ferox_genome_assembly,_chromosome:_4	AUGUSTUS	start_codon	34564376	34564378	.	+	0	ID=g18177.t1.start1;Parent=g18177.t1;
OW387026.1_Nowickia_ferox_genome_assembly,_chromosome:_4	AUGUSTUS	CDS	34564376	34564780	1	+	0	ID=g18177.t1.CDS1;Parent=g18177.t1;
OW387026.1_Nowickia_ferox_genome_assembly,_chromosome:_4	AUGUSTUS	exon	34564376	34564780	.	+	.	ID=g18177.t1.exon1;Parent=g18177.t1;
OW387026.1_Nowickia_ferox_genome_assembly,_chromosome:_4	AUGUSTUS	stop_codon	34564778	34564780	.	+	0	ID=g18177.t1.stop1;Parent=g18177.t1;
OW387026.1_Nowickia_ferox_genome_assembly,_chromosome:_4	AUGUSTUS	gene	34564857	34565081	.	+	.	ID=g18178;
OW387026.1_Nowickia_ferox_genome_assembly,_chromosome:_4	AUGUSTUS	mRNA	34564857	34565081	0.92	+	.	ID=g18178.t1;Parent=g18178;
OW387026.1_Nowickia_ferox_genome_assembly,_chromosome:_4	AUGUSTUS	start_codon	34564857	34564859	.	+	0	ID=g18178.t1.start1;Parent=g18178.t1;
OW387026.1_Nowickia_ferox_genome_assembly,_chromosome:_4	AUGUSTUS	CDS	34564857	34565081	0.92	+	0	ID=g18178.t1.CDS1;Parent=g18178.t1;
OW387026.1_Nowickia_ferox_genome_assembly,_chromosome:_4	AUGUSTUS	exon	34564857	34565081	.	+	.	ID=g18178.t1.exon1;Parent=g18178.t1;
OW387026.1_Nowickia_ferox_genome_assembly,_chromosome:_4	AUGUSTUS	stop_codon	34565079	34565081	.	+	0	ID=g18178.t1.stop1;Parent=g18178.t1;
OW387026.1_Nowickia_ferox_genome_assembly,_chromosome:_4	AUGUSTUS	gene	34565252	34565850	.	+	.	ID=g18179;
OW387026.1_Nowickia_ferox_genome_assembly,_chromosome:_4	AUGUSTUS	mRNA	34565252	34565850	0.77	+	.	ID=g18179.t1;Parent=g18179;
OW387026.1_Nowickia_ferox_genome_assembly,_chromosome:_4	AUGUSTUS	start_codon	34565252	34565254	.	+	0	ID=g18179.t1.start1;Parent=g18179.t1;
OW387026.1_Nowickia_ferox_genome_assembly,_chromosome:_4	AUGUSTUS	CDS	34565252	34565265	0.82	+	0	ID=g18179.t1.CDS1;Parent=g18179.t1;
OW387026.1_Nowickia_ferox_genome_assembly,_chromosome:_4	AUGUSTUS	exon	34565252	34565265	.	+	.	ID=g18179.t1.exon1;Parent=g18179.t1;
OW387026.1_Nowickia_ferox_genome_assembly,_chromosome:_4	AUGUSTUS	intron	34565266	34565630	0.77	+	.	ID=g18179.t1.intron1;Parent=g18179.t1;
OW387026.1_Nowickia_ferox_genome_assembly,_chromosome:_4	AUGUSTUS	CDS	34565631	34565850	0.95	+	1	ID=g18179.t1.CDS2;Parent=g18179.t1;
OW387026.1_Nowickia_ferox_genome_assembly,_chromosome:_4	AUGUSTUS	exon	34565631	34565850	.	+	.	ID=g18179.t1.exon2;Parent=g18179.t1;
OW387026.1_Nowickia_ferox_genome_assembly,_chromosome:_4	AUGUSTUS	stop_codon	34565848	34565850	.	+	0	ID=g18179.t1.stop1;Parent=g18179.t1;
OW387026.1_Nowickia_ferox_genome_assembly,_chromosome:_4	AUGUSTUS	gene	34568494	34568901	.	-	.	ID=g18180;
OW387026.1_Nowickia_ferox_genome_assembly,_chromosome:_4	AUGUSTUS	mRNA	34568494	34568901	0.7	-	.	ID=g18180.t1;Parent=g18180;
OW387026.1_Nowickia_ferox_genome_assembly,_chromosome:_4	AUGUSTUS	stop_codon	34568494	34568496	.	-	0	ID=g18180.t1.stop1;Parent=g18180.t1;
OW387026.1_Nowickia_ferox_genome_assembly,_chromosome:_4	AUGUSTUS	CDS	34568494	34568811	1	-	0	ID=g18180.t1.CDS1;Parent=g18180.t1;
OW387026.1_Nowickia_ferox_genome_assembly,_chromosome:_4	AUGUSTUS	exon	34568494	34568811	.	-	.	ID=g18180.t1.exon1;Parent=g18180.t1;
OW387026.1_Nowickia_ferox_genome_assembly,_chromosome:_4	AUGUSTUS	intron	34568812	34568874	1	-	.	ID=g18180.t1.intron1;Parent=g18180.t1;
OW387026.1_Nowickia_ferox_genome_assembly,_chromosome:_4	AUGUSTUS	CDS	34568875	34568901	0.7	-	0	ID=g18180.t1.CDS2;Parent=g18180.t1;
OW387026.1_Nowickia_ferox_genome_assembly,_chromosome:_4	AUGUSTUS	exon	34568875	34568901	.	-	.	ID=g18180.t1.exon2;Parent=g18180.t1;
OW387026.1_Nowickia_ferox_genome_assembly,_chromosome:_4	AUGUSTUS	start_codon	34568899	34568901	.	-	0	ID=g18180.t1.start1;Parent=g18180.t1;
OW387026.1_Nowickia_ferox_genome_assembly,_chromosome:_4	AUGUSTUS	gene	34568964	34569266	.	-	.	ID=g18181;
OW387026.1_Nowickia_ferox_genome_assembly,_chromosome:_4	AUGUSTUS	mRNA	34568964	34569266	0.7	-	.	ID=g18181.t1;Parent=g18181;
OW387026.1_Nowickia_ferox_genome_assembly,_chromosome:_4	AUGUSTUS	stop_codon	34568964	34568966	.	-	0	ID=g18181.t1.stop1;Parent=g18181.t1;
OW387026.1_Nowickia_ferox_genome_assembly,_chromosome:_4	AUGUSTUS	CDS	34568964	34569266	0.7	-	0	ID=g18181.t1.CDS1;Parent=g18181.t1;
OW387026.1_Nowickia_ferox_genome_assembly,_chromosome:_4	AUGUSTUS	exon	34568964	34569266	.	-	.	ID=g18181.t1.exon1;Parent=g18181.t1;
OW387026.1_Nowickia_ferox_genome_assembly,_chromosome:_4	AUGUSTUS	start_codon	34569264	34569266	.	-	0	ID=g18181.t1.start1;Parent=g18181.t1;
OW387026.1_Nowickia_ferox_genome_assembly,_chromosome:_4	AUGUSTUS	gene	34619993	34620562	.	-	.	ID=g18182;
OW387026.1_Nowickia_ferox_genome_assembly,_chromosome:_4	AUGUSTUS	mRNA	34619993	34620562	1	-	.	ID=g18182.t1;Parent=g18182;
OW387026.1_Nowickia_ferox_genome_assembly,_chromosome:_4	AUGUSTUS	stop_codon	34619993	34619995	.	-	0	ID=g18182.t1.stop1;Parent=g18182.t1;
OW387026.1_Nowickia_ferox_genome_assembly,_chromosome:_4	AUGUSTUS	CDS	34619993	34620562	1	-	0	ID=g18182.t1.CDS1;Parent=g18182.t1;
OW387026.1_Nowickia_ferox_genome_assembly,_chromosome:_4	AUGUSTUS	exon	34619993	34620562	.	-	.	ID=g18182.t1.exon1;Parent=g18182.t1;
OW387026.1_Nowickia_ferox_genome_assembly,_chromosome:_4	AUGUSTUS	start_codon	34620560	34620562	.	-	0	ID=g18182.t1.start1;Parent=g18182.t1;
OW387026.1_Nowickia_ferox_genome_assembly,_chromosome:_4	AUGUSTUS	gene	34620709	34621278	.	-	.	ID=g18183;
OW387026.1_Nowickia_ferox_genome_assembly,_chromosome:_4	AUGUSTUS	mRNA	34620709	34621278	0.75	-	.	ID=g18183.t1;Parent=g18183;
OW387026.1_Nowickia_ferox_genome_assembly,_chromosome:_4	AUGUSTUS	stop_codon	34620709	34620711	.	-	0	ID=g18183.t1.stop1;Parent=g18183.t1;
OW387026.1_Nowickia_ferox_genome_assembly,_chromosome:_4	AUGUSTUS	CDS	34620709	34620832	0.75	-	1	ID=g18183.t1.CDS1;Parent=g18183.t1;
OW387026.1_Nowickia_ferox_genome_assembly,_chromosome:_4	AUGUSTUS	exon	34620709	34620832	.	-	.	ID=g18183.t1.exon1;Parent=g18183.t1;
OW387026.1_Nowickia_ferox_genome_assembly,_chromosome:_4	AUGUSTUS	intron	34620833	34621132	0.75	-	.	ID=g18183.t1.intron1;Parent=g18183.t1;
OW387026.1_Nowickia_ferox_genome_assembly,_chromosome:_4	AUGUSTUS	CDS	34621133	34621278	0.76	-	0	ID=g18183.t1.CDS2;Parent=g18183.t1;
OW387026.1_Nowickia_ferox_genome_assembly,_chromosome:_4	AUGUSTUS	exon	34621133	34621278	.	-	.	ID=g18183.t1.exon2;Parent=g18183.t1;
OW387026.1_Nowickia_ferox_genome_assembly,_chromosome:_4	AUGUSTUS	start_codon	34621276	34621278	.	-	0	ID=g18183.t1.start1;Parent=g18183.t1;
OW387026.1_Nowickia_ferox_genome_assembly,_chromosome:_4	AUGUSTUS	gene	34628432	34630324	.	+	.	ID=g18184;
OW387026.1_Nowickia_ferox_genome_assembly,_chromosome:_4	AUGUSTUS	mRNA	34628432	34630324	0.3	+	.	ID=g18184.t1;Parent=g18184;
OW387026.1_Nowickia_ferox_genome_assembly,_chromosome:_4	AUGUSTUS	start_codon	34628432	34628434	.	+	0	ID=g18184.t1.start1;Parent=g18184.t1;
OW387026.1_Nowickia_ferox_genome_assembly,_chromosome:_4	AUGUSTUS	CDS	34628432	34628529	0.3	+	0	ID=g18184.t1.CDS1;Parent=g18184.t1;
OW387026.1_Nowickia_ferox_genome_assembly,_chromosome:_4	AUGUSTUS	exon	34628432	34628529	.	+	.	ID=g18184.t1.exon1;Parent=g18184.t1;
OW387026.1_Nowickia_ferox_genome_assembly,_chromosome:_4	AUGUSTUS	intron	34628530	34629990	0.3	+	.	ID=g18184.t1.intron1;Parent=g18184.t1;
OW387026.1_Nowickia_ferox_genome_assembly,_chromosome:_4	AUGUSTUS	CDS	34629991	34630324	0.31	+	1	ID=g18184.t1.CDS2;Parent=g18184.t1;
OW387026.1_Nowickia_ferox_genome_assembly,_chromosome:_4	AUGUSTUS	exon	34629991	34630324	.	+	.	ID=g18184.t1.exon2;Parent=g18184.t1;
OW387026.1_Nowickia_ferox_genome_assembly,_chromosome:_4	AUGUSTUS	stop_codon	34630322	34630324	.	+	0	ID=g18184.t1.stop1;Parent=g18184.t1;
OW387026.1_Nowickia_ferox_genome_assembly,_chromosome:_4	AUGUSTUS	gene	34634895	34635563	.	-	.	ID=g18185;
OW387026.1_Nowickia_ferox_genome_assembly,_chromosome:_4	AUGUSTUS	mRNA	34634895	34635563	1	-	.	ID=g18185.t1;Parent=g18185;
OW387026.1_Nowickia_ferox_genome_assembly,_chromosome:_4	AUGUSTUS	stop_codon	34634895	34634897	.	-	0	ID=g18185.t1.stop1;Parent=g18185.t1;
OW387026.1_Nowickia_ferox_genome_assembly,_chromosome:_4	AUGUSTUS	CDS	34634895	34635259	1	-	2	ID=g18185.t1.CDS1;Parent=g18185.t1;
OW387026.1_Nowickia_ferox_genome_assembly,_chromosome:_4	AUGUSTUS	exon	34634895	34635259	.	-	.	ID=g18185.t1.exon1;Parent=g18185.t1;
OW387026.1_Nowickia_ferox_genome_assembly,_chromosome:_4	AUGUSTUS	intron	34635260	34635382	1	-	.	ID=g18185.t1.intron1;Parent=g18185.t1;
OW387026.1_Nowickia_ferox_genome_assembly,_chromosome:_4	AUGUSTUS	CDS	34635383	34635563	1	-	0	ID=g18185.t1.CDS2;Parent=g18185.t1;
OW387026.1_Nowickia_ferox_genome_assembly,_chromosome:_4	AUGUSTUS	exon	34635383	34635563	.	-	.	ID=g18185.t1.exon2;Parent=g18185.t1;
OW387026.1_Nowickia_ferox_genome_assembly,_chromosome:_4	AUGUSTUS	start_codon	34635561	34635563	.	-	0	ID=g18185.t1.start1;Parent=g18185.t1;
OW387026.1_Nowickia_ferox_genome_assembly,_chromosome:_4	AUGUSTUS	gene	34645139	34645888	.	+	.	ID=g18186;
OW387026.1_Nowickia_ferox_genome_assembly,_chromosome:_4	AUGUSTUS	mRNA	34645139	34645888	0.97	+	.	ID=g18186.t1;Parent=g18186;
OW387026.1_Nowickia_ferox_genome_assembly,_chromosome:_4	AUGUSTUS	start_codon	34645139	34645141	.	+	0	ID=g18186.t1.start1;Parent=g18186.t1;
OW387026.1_Nowickia_ferox_genome_assembly,_chromosome:_4	AUGUSTUS	CDS	34645139	34645888	0.97	+	0	ID=g18186.t1.CDS1;Parent=g18186.t1;
OW387026.1_Nowickia_ferox_genome_assembly,_chromosome:_4	AUGUSTUS	exon	34645139	34645888	.	+	.	ID=g18186.t1.exon1;Parent=g18186.t1;
OW387026.1_Nowickia_ferox_genome_assembly,_chromosome:_4	AUGUSTUS	stop_codon	34645886	34645888	.	+	0	ID=g18186.t1.stop1;Parent=g18186.t1;
OW387026.1_Nowickia_ferox_genome_assembly,_chromosome:_4	AUGUSTUS	gene	34653911	34655518	.	-	.	ID=g18187;
OW387026.1_Nowickia_ferox_genome_assembly,_chromosome:_4	AUGUSTUS	mRNA	34653911	34655518	0.97	-	.	ID=g18187.t1;Parent=g18187;
OW387026.1_Nowickia_ferox_genome_assembly,_chromosome:_4	AUGUSTUS	stop_codon	34653911	34653913	.	-	0	ID=g18187.t1.stop1;Parent=g18187.t1;
OW387026.1_Nowickia_ferox_genome_assembly,_chromosome:_4	AUGUSTUS	CDS	34653911	34654234	0.99	-	0	ID=g18187.t1.CDS1;Parent=g18187.t1;
OW387026.1_Nowickia_ferox_genome_assembly,_chromosome:_4	AUGUSTUS	exon	34653911	34654234	.	-	.	ID=g18187.t1.exon1;Parent=g18187.t1;
OW387026.1_Nowickia_ferox_genome_assembly,_chromosome:_4	AUGUSTUS	intron	34654235	34655485	0.99	-	.	ID=g18187.t1.intron1;Parent=g18187.t1;
OW387026.1_Nowickia_ferox_genome_assembly,_chromosome:_4	AUGUSTUS	CDS	34655486	34655518	0.97	-	0	ID=g18187.t1.CDS2;Parent=g18187.t1;
OW387026.1_Nowickia_ferox_genome_assembly,_chromosome:_4	AUGUSTUS	exon	34655486	34655518	.	-	.	ID=g18187.t1.exon2;Parent=g18187.t1;
OW387026.1_Nowickia_ferox_genome_assembly,_chromosome:_4	AUGUSTUS	start_codon	34655516	34655518	.	-	0	ID=g18187.t1.start1;Parent=g18187.t1;
OW387026.1_Nowickia_ferox_genome_assembly,_chromosome:_4	AUGUSTUS	gene	34655578	34657849	.	+	.	ID=g18188;
OW387026.1_Nowickia_ferox_genome_assembly,_chromosome:_4	AUGUSTUS	mRNA	34656448	34657849	1	+	.	ID=g18188.t1;Parent=g18188;
OW387026.1_Nowickia_ferox_genome_assembly,_chromosome:_4	AUGUSTUS	start_codon	34656448	34656450	.	+	0	ID=g18188.t1.start1;Parent=g18188.t1;
OW387026.1_Nowickia_ferox_genome_assembly,_chromosome:_4	AUGUSTUS	CDS	34656448	34656950	1	+	0	ID=g18188.t1.CDS1;Parent=g18188.t1;
OW387026.1_Nowickia_ferox_genome_assembly,_chromosome:_4	AUGUSTUS	exon	34656448	34656950	.	+	.	ID=g18188.t1.exon1;Parent=g18188.t1;
OW387026.1_Nowickia_ferox_genome_assembly,_chromosome:_4	AUGUSTUS	intron	34656951	34657354	1	+	.	ID=g18188.t1.intron1;Parent=g18188.t1;
OW387026.1_Nowickia_ferox_genome_assembly,_chromosome:_4	AUGUSTUS	CDS	34657355	34657527	1	+	1	ID=g18188.t1.CDS2;Parent=g18188.t1;
OW387026.1_Nowickia_ferox_genome_assembly,_chromosome:_4	AUGUSTUS	exon	34657355	34657527	.	+	.	ID=g18188.t1.exon2;Parent=g18188.t1;
OW387026.1_Nowickia_ferox_genome_assembly,_chromosome:_4	AUGUSTUS	intron	34657528	34657604	1	+	.	ID=g18188.t1.intron2;Parent=g18188.t1;
OW387026.1_Nowickia_ferox_genome_assembly,_chromosome:_4	AUGUSTUS	CDS	34657605	34657849	1	+	2	ID=g18188.t1.CDS3;Parent=g18188.t1;
OW387026.1_Nowickia_ferox_genome_assembly,_chromosome:_4	AUGUSTUS	exon	34657605	34657849	.	+	.	ID=g18188.t1.exon3;Parent=g18188.t1;
OW387026.1_Nowickia_ferox_genome_assembly,_chromosome:_4	AUGUSTUS	stop_codon	34657847	34657849	.	+	0	ID=g18188.t1.stop1;Parent=g18188.t1;
OW387026.1_Nowickia_ferox_genome_assembly,_chromosome:_4	AUGUSTUS	mRNA	34655578	34657849	0.69	+	.	ID=g18188.t2;Parent=g18188;
OW387026.1_Nowickia_ferox_genome_assembly,_chromosome:_4	AUGUSTUS	start_codon	34655578	34655580	.	+	0	ID=g18188.t2.start1;Parent=g18188.t2;
OW387026.1_Nowickia_ferox_genome_assembly,_chromosome:_4	AUGUSTUS	CDS	34655578	34655591	0.69	+	0	ID=g18188.t2.CDS1;Parent=g18188.t2;
OW387026.1_Nowickia_ferox_genome_assembly,_chromosome:_4	AUGUSTUS	exon	34655578	34655591	.	+	.	ID=g18188.t2.exon1;Parent=g18188.t2;
OW387026.1_Nowickia_ferox_genome_assembly,_chromosome:_4	AUGUSTUS	intron	34655592	34656413	0.69	+	.	ID=g18188.t2.intron1;Parent=g18188.t2;
OW387026.1_Nowickia_ferox_genome_assembly,_chromosome:_4	AUGUSTUS	CDS	34656414	34656950	0.69	+	1	ID=g18188.t2.CDS2;Parent=g18188.t2;
OW387026.1_Nowickia_ferox_genome_assembly,_chromosome:_4	AUGUSTUS	exon	34656414	34656950	.	+	.	ID=g18188.t2.exon2;Parent=g18188.t2;
OW387026.1_Nowickia_ferox_genome_assembly,_chromosome:_4	AUGUSTUS	intron	34656951	34657354	1	+	.	ID=g18188.t2.intron2;Parent=g18188.t2;
OW387026.1_Nowickia_ferox_genome_assembly,_chromosome:_4	AUGUSTUS	CDS	34657355	34657527	1	+	1	ID=g18188.t2.CDS3;Parent=g18188.t2;
OW387026.1_Nowickia_ferox_genome_assembly,_chromosome:_4	AUGUSTUS	exon	34657355	34657527	.	+	.	ID=g18188.t2.exon3;Parent=g18188.t2;
OW387026.1_Nowickia_ferox_genome_assembly,_chromosome:_4	AUGUSTUS	intron	34657528	34657604	1	+	.	ID=g18188.t2.intron3;Parent=g18188.t2;
OW387026.1_Nowickia_ferox_genome_assembly,_chromosome:_4	AUGUSTUS	CDS	34657605	34657849	1	+	2	ID=g18188.t2.CDS4;Parent=g18188.t2;
OW387026.1_Nowickia_ferox_genome_assembly,_chromosome:_4	AUGUSTUS	exon	34657605	34657849	.	+	.	ID=g18188.t2.exon4;Parent=g18188.t2;
OW387026.1_Nowickia_ferox_genome_assembly,_chromosome:_4	AUGUSTUS	stop_codon	34657847	34657849	.	+	0	ID=g18188.t2.stop1;Parent=g18188.t2;
OW387026.1_Nowickia_ferox_genome_assembly,_chromosome:_4	AUGUSTUS	gene	34671486	34674771	.	-	.	ID=g18189;
OW387026.1_Nowickia_ferox_genome_assembly,_chromosome:_4	AUGUSTUS	mRNA	34671486	34674771	1	-	.	ID=g18189.t1;Parent=g18189;
OW387026.1_Nowickia_ferox_genome_assembly,_chromosome:_4	AUGUSTUS	stop_codon	34671486	34671488	.	-	0	ID=g18189.t1.stop1;Parent=g18189.t1;
OW387026.1_Nowickia_ferox_genome_assembly,_chromosome:_4	AUGUSTUS	CDS	34671486	34672127	1	-	0	ID=g18189.t1.CDS1;Parent=g18189.t1;
OW387026.1_Nowickia_ferox_genome_assembly,_chromosome:_4	AUGUSTUS	exon	34671486	34672127	.	-	.	ID=g18189.t1.exon1;Parent=g18189.t1;
OW387026.1_Nowickia_ferox_genome_assembly,_chromosome:_4	AUGUSTUS	intron	34672128	34672200	1	-	.	ID=g18189.t1.intron1;Parent=g18189.t1;
OW387026.1_Nowickia_ferox_genome_assembly,_chromosome:_4	AUGUSTUS	CDS	34672201	34674075	1	-	0	ID=g18189.t1.CDS2;Parent=g18189.t1;
OW387026.1_Nowickia_ferox_genome_assembly,_chromosome:_4	AUGUSTUS	exon	34672201	34674075	.	-	.	ID=g18189.t1.exon2;Parent=g18189.t1;
OW387026.1_Nowickia_ferox_genome_assembly,_chromosome:_4	AUGUSTUS	intron	34674076	34674177	1	-	.	ID=g18189.t1.intron2;Parent=g18189.t1;
OW387026.1_Nowickia_ferox_genome_assembly,_chromosome:_4	AUGUSTUS	CDS	34674178	34674505	1	-	1	ID=g18189.t1.CDS3;Parent=g18189.t1;
OW387026.1_Nowickia_ferox_genome_assembly,_chromosome:_4	AUGUSTUS	exon	34674178	34674505	.	-	.	ID=g18189.t1.exon3;Parent=g18189.t1;
OW387026.1_Nowickia_ferox_genome_assembly,_chromosome:_4	AUGUSTUS	intron	34674506	34674568	1	-	.	ID=g18189.t1.intron3;Parent=g18189.t1;
OW387026.1_Nowickia_ferox_genome_assembly,_chromosome:_4	AUGUSTUS	CDS	34674569	34674771	1	-	0	ID=g18189.t1.CDS4;Parent=g18189.t1;
OW387026.1_Nowickia_ferox_genome_assembly,_chromosome:_4	AUGUSTUS	exon	34674569	34674771	.	-	.	ID=g18189.t1.exon4;Parent=g18189.t1;
OW387026.1_Nowickia_ferox_genome_assembly,_chromosome:_4	AUGUSTUS	start_codon	34674769	34674771	.	-	0	ID=g18189.t1.start1;Parent=g18189.t1;
OW387026.1_Nowickia_ferox_genome_assembly,_chromosome:_4	AUGUSTUS	gene	34686345	34686680	.	-	.	ID=g18190;
OW387026.1_Nowickia_ferox_genome_assembly,_chromosome:_4	AUGUSTUS	mRNA	34686345	34686680	1	-	.	ID=g18190.t1;Parent=g18190;
OW387026.1_Nowickia_ferox_genome_assembly,_chromosome:_4	AUGUSTUS	stop_codon	34686345	34686347	.	-	0	ID=g18190.t1.stop1;Parent=g18190.t1;
OW387026.1_Nowickia_ferox_genome_assembly,_chromosome:_4	AUGUSTUS	CDS	34686345	34686680	1	-	0	ID=g18190.t1.CDS1;Parent=g18190.t1;
OW387026.1_Nowickia_ferox_genome_assembly,_chromosome:_4	AUGUSTUS	exon	34686345	34686680	.	-	.	ID=g18190.t1.exon1;Parent=g18190.t1;
OW387026.1_Nowickia_ferox_genome_assembly,_chromosome:_4	AUGUSTUS	start_codon	34686678	34686680	.	-	0	ID=g18190.t1.start1;Parent=g18190.t1;
OW387026.1_Nowickia_ferox_genome_assembly,_chromosome:_4	AUGUSTUS	gene	34686908	34687762	.	-	.	ID=g18191;
OW387026.1_Nowickia_ferox_genome_assembly,_chromosome:_4	AUGUSTUS	mRNA	34686908	34687762	1	-	.	ID=g18191.t1;Parent=g18191;
OW387026.1_Nowickia_ferox_genome_assembly,_chromosome:_4	AUGUSTUS	stop_codon	34686908	34686910	.	-	0	ID=g18191.t1.stop1;Parent=g18191.t1;
OW387026.1_Nowickia_ferox_genome_assembly,_chromosome:_4	AUGUSTUS	CDS	34686908	34687762	1	-	0	ID=g18191.t1.CDS1;Parent=g18191.t1;
OW387026.1_Nowickia_ferox_genome_assembly,_chromosome:_4	AUGUSTUS	exon	34686908	34687762	.	-	.	ID=g18191.t1.exon1;Parent=g18191.t1;
OW387026.1_Nowickia_ferox_genome_assembly,_chromosome:_4	AUGUSTUS	start_codon	34687760	34687762	.	-	0	ID=g18191.t1.start1;Parent=g18191.t1;
OW387026.1_Nowickia_ferox_genome_assembly,_chromosome:_4	AUGUSTUS	gene	34704629	34705268	.	-	.	ID=g18192;
OW387026.1_Nowickia_ferox_genome_assembly,_chromosome:_4	AUGUSTUS	mRNA	34704629	34705268	0.95	-	.	ID=g18192.t1;Parent=g18192;
OW387026.1_Nowickia_ferox_genome_assembly,_chromosome:_4	AUGUSTUS	stop_codon	34704629	34704631	.	-	0	ID=g18192.t1.stop1;Parent=g18192.t1;
OW387026.1_Nowickia_ferox_genome_assembly,_chromosome:_4	AUGUSTUS	CDS	34704629	34704654	0.95	-	2	ID=g18192.t1.CDS1;Parent=g18192.t1;
OW387026.1_Nowickia_ferox_genome_assembly,_chromosome:_4	AUGUSTUS	exon	34704629	34704654	.	-	.	ID=g18192.t1.exon1;Parent=g18192.t1;
OW387026.1_Nowickia_ferox_genome_assembly,_chromosome:_4	AUGUSTUS	intron	34704655	34704841	0.95	-	.	ID=g18192.t1.intron1;Parent=g18192.t1;
OW387026.1_Nowickia_ferox_genome_assembly,_chromosome:_4	AUGUSTUS	CDS	34704842	34705268	0.95	-	0	ID=g18192.t1.CDS2;Parent=g18192.t1;
OW387026.1_Nowickia_ferox_genome_assembly,_chromosome:_4	AUGUSTUS	exon	34704842	34705268	.	-	.	ID=g18192.t1.exon2;Parent=g18192.t1;
OW387026.1_Nowickia_ferox_genome_assembly,_chromosome:_4	AUGUSTUS	start_codon	34705266	34705268	.	-	0	ID=g18192.t1.start1;Parent=g18192.t1;
OW387026.1_Nowickia_ferox_genome_assembly,_chromosome:_4	GeneMark.hmm3	mRNA	34704672	34705268	.	-	.	ID=g18192.t2;Parent=g18192;
OW387026.1_Nowickia_ferox_genome_assembly,_chromosome:_4	GeneMark.hmm3	CDS	34704672	34705268	.	-	0	ID=g18192.t2.CDS1;Parent=g18192.t2;
OW387026.1_Nowickia_ferox_genome_assembly,_chromosome:_4	GeneMark.hmm3	exon	34704672	34705268	.	-	0	ID=g18192.t2.exon1;Parent=g18192.t2;
OW387026.1_Nowickia_ferox_genome_assembly,_chromosome:_4	AUGUSTUS	gene	34724315	34725010	.	-	.	ID=g18193;
OW387026.1_Nowickia_ferox_genome_assembly,_chromosome:_4	AUGUSTUS	mRNA	34724315	34725010	1	-	.	ID=g18193.t1;Parent=g18193;
OW387026.1_Nowickia_ferox_genome_assembly,_chromosome:_4	AUGUSTUS	stop_codon	34724315	34724317	.	-	0	ID=g18193.t1.stop1;Parent=g18193.t1;
OW387026.1_Nowickia_ferox_genome_assembly,_chromosome:_4	AUGUSTUS	CDS	34724315	34725010	1	-	0	ID=g18193.t1.CDS1;Parent=g18193.t1;
OW387026.1_Nowickia_ferox_genome_assembly,_chromosome:_4	AUGUSTUS	exon	34724315	34725010	.	-	.	ID=g18193.t1.exon1;Parent=g18193.t1;
OW387026.1_Nowickia_ferox_genome_assembly,_chromosome:_4	AUGUSTUS	start_codon	34725008	34725010	.	-	0	ID=g18193.t1.start1;Parent=g18193.t1;
OW387026.1_Nowickia_ferox_genome_assembly,_chromosome:_4	AUGUSTUS	gene	34725517	34726626	.	-	.	ID=g18194;
OW387026.1_Nowickia_ferox_genome_assembly,_chromosome:_4	AUGUSTUS	mRNA	34725517	34726626	1	-	.	ID=g18194.t1;Parent=g18194;
OW387026.1_Nowickia_ferox_genome_assembly,_chromosome:_4	AUGUSTUS	stop_codon	34725517	34725519	.	-	0	ID=g18194.t1.stop1;Parent=g18194.t1;
OW387026.1_Nowickia_ferox_genome_assembly,_chromosome:_4	AUGUSTUS	CDS	34725517	34726626	1	-	0	ID=g18194.t1.CDS1;Parent=g18194.t1;
OW387026.1_Nowickia_ferox_genome_assembly,_chromosome:_4	AUGUSTUS	exon	34725517	34726626	.	-	.	ID=g18194.t1.exon1;Parent=g18194.t1;
OW387026.1_Nowickia_ferox_genome_assembly,_chromosome:_4	AUGUSTUS	start_codon	34726624	34726626	.	-	0	ID=g18194.t1.start1;Parent=g18194.t1;
OW387026.1_Nowickia_ferox_genome_assembly,_chromosome:_4	AUGUSTUS	gene	34729292	34729774	.	-	.	ID=g18195;
OW387026.1_Nowickia_ferox_genome_assembly,_chromosome:_4	AUGUSTUS	mRNA	34729292	34729774	1	-	.	ID=g18195.t1;Parent=g18195;
OW387026.1_Nowickia_ferox_genome_assembly,_chromosome:_4	AUGUSTUS	stop_codon	34729292	34729294	.	-	0	ID=g18195.t1.stop1;Parent=g18195.t1;
OW387026.1_Nowickia_ferox_genome_assembly,_chromosome:_4	AUGUSTUS	CDS	34729292	34729774	1	-	0	ID=g18195.t1.CDS1;Parent=g18195.t1;
OW387026.1_Nowickia_ferox_genome_assembly,_chromosome:_4	AUGUSTUS	exon	34729292	34729774	.	-	.	ID=g18195.t1.exon1;Parent=g18195.t1;
OW387026.1_Nowickia_ferox_genome_assembly,_chromosome:_4	AUGUSTUS	start_codon	34729772	34729774	.	-	0	ID=g18195.t1.start1;Parent=g18195.t1;
OW387026.1_Nowickia_ferox_genome_assembly,_chromosome:_4	AUGUSTUS	gene	34730198	34731414	.	-	.	ID=g18196;
OW387026.1_Nowickia_ferox_genome_assembly,_chromosome:_4	AUGUSTUS	mRNA	34730198	34731414	0.4	-	.	ID=g18196.t1;Parent=g18196;
OW387026.1_Nowickia_ferox_genome_assembly,_chromosome:_4	AUGUSTUS	stop_codon	34730198	34730200	.	-	0	ID=g18196.t1.stop1;Parent=g18196.t1;
OW387026.1_Nowickia_ferox_genome_assembly,_chromosome:_4	AUGUSTUS	CDS	34730198	34730790	0.54	-	2	ID=g18196.t1.CDS1;Parent=g18196.t1;
OW387026.1_Nowickia_ferox_genome_assembly,_chromosome:_4	AUGUSTUS	exon	34730198	34730790	.	-	.	ID=g18196.t1.exon1;Parent=g18196.t1;
OW387026.1_Nowickia_ferox_genome_assembly,_chromosome:_4	AUGUSTUS	intron	34730791	34731179	0.4	-	.	ID=g18196.t1.intron1;Parent=g18196.t1;
OW387026.1_Nowickia_ferox_genome_assembly,_chromosome:_4	AUGUSTUS	CDS	34731180	34731414	0.53	-	0	ID=g18196.t1.CDS2;Parent=g18196.t1;
OW387026.1_Nowickia_ferox_genome_assembly,_chromosome:_4	AUGUSTUS	exon	34731180	34731414	.	-	.	ID=g18196.t1.exon2;Parent=g18196.t1;
OW387026.1_Nowickia_ferox_genome_assembly,_chromosome:_4	AUGUSTUS	start_codon	34731412	34731414	.	-	0	ID=g18196.t1.start1;Parent=g18196.t1;
OW387026.1_Nowickia_ferox_genome_assembly,_chromosome:_4	AUGUSTUS	gene	34732798	34733100	.	-	.	ID=g18197;
```
