## Supplemental File S2 for "The genome of *Istocheta aldrichi* (Diptera: Tachinidae), a parasitoid of the Japanese beetle, *Popillia japonica* (Coleoptera: Scarabaeidae)": CAKZFG010000001.1_Nowickia_ferox.gff3 (part 34 of 50)

```
OW387026.1_Nowickia_ferox_genome_assembly,_chromosome:_4	AUGUSTUS	mRNA	34732798	34733100	1	-	.	ID=g18197.t1;Parent=g18197;
OW387026.1_Nowickia_ferox_genome_assembly,_chromosome:_4	AUGUSTUS	stop_codon	34732798	34732800	.	-	0	ID=g18197.t1.stop1;Parent=g18197.t1;
OW387026.1_Nowickia_ferox_genome_assembly,_chromosome:_4	AUGUSTUS	CDS	34732798	34733100	1	-	0	ID=g18197.t1.CDS1;Parent=g18197.t1;
OW387026.1_Nowickia_ferox_genome_assembly,_chromosome:_4	AUGUSTUS	exon	34732798	34733100	.	-	.	ID=g18197.t1.exon1;Parent=g18197.t1;
OW387026.1_Nowickia_ferox_genome_assembly,_chromosome:_4	AUGUSTUS	start_codon	34733098	34733100	.	-	0	ID=g18197.t1.start1;Parent=g18197.t1;
OW387026.1_Nowickia_ferox_genome_assembly,_chromosome:_4	AUGUSTUS	gene	34733886	34737754	.	-	.	ID=g18198;
OW387026.1_Nowickia_ferox_genome_assembly,_chromosome:_4	AUGUSTUS	mRNA	34733886	34737754	1	-	.	ID=g18198.t1;Parent=g18198;
OW387026.1_Nowickia_ferox_genome_assembly,_chromosome:_4	AUGUSTUS	stop_codon	34733886	34733888	.	-	0	ID=g18198.t1.stop1;Parent=g18198.t1;
OW387026.1_Nowickia_ferox_genome_assembly,_chromosome:_4	AUGUSTUS	CDS	34733886	34734255	1	-	1	ID=g18198.t1.CDS1;Parent=g18198.t1;
OW387026.1_Nowickia_ferox_genome_assembly,_chromosome:_4	AUGUSTUS	exon	34733886	34734255	.	-	.	ID=g18198.t1.exon1;Parent=g18198.t1;
OW387026.1_Nowickia_ferox_genome_assembly,_chromosome:_4	AUGUSTUS	intron	34734256	34737488	1	-	.	ID=g18198.t1.intron1;Parent=g18198.t1;
OW387026.1_Nowickia_ferox_genome_assembly,_chromosome:_4	AUGUSTUS	CDS	34737489	34737754	1	-	0	ID=g18198.t1.CDS2;Parent=g18198.t1;
OW387026.1_Nowickia_ferox_genome_assembly,_chromosome:_4	AUGUSTUS	exon	34737489	34737754	.	-	.	ID=g18198.t1.exon2;Parent=g18198.t1;
OW387026.1_Nowickia_ferox_genome_assembly,_chromosome:_4	AUGUSTUS	start_codon	34737752	34737754	.	-	0	ID=g18198.t1.start1;Parent=g18198.t1;
OW387026.1_Nowickia_ferox_genome_assembly,_chromosome:_4	AUGUSTUS	gene	34740171	34740644	.	-	.	ID=g18199;
OW387026.1_Nowickia_ferox_genome_assembly,_chromosome:_4	AUGUSTUS	mRNA	34740171	34740644	1	-	.	ID=g18199.t1;Parent=g18199;
OW387026.1_Nowickia_ferox_genome_assembly,_chromosome:_4	AUGUSTUS	stop_codon	34740171	34740173	.	-	0	ID=g18199.t1.stop1;Parent=g18199.t1;
OW387026.1_Nowickia_ferox_genome_assembly,_chromosome:_4	AUGUSTUS	CDS	34740171	34740644	1	-	0	ID=g18199.t1.CDS1;Parent=g18199.t1;
OW387026.1_Nowickia_ferox_genome_assembly,_chromosome:_4	AUGUSTUS	exon	34740171	34740644	.	-	.	ID=g18199.t1.exon1;Parent=g18199.t1;
OW387026.1_Nowickia_ferox_genome_assembly,_chromosome:_4	AUGUSTUS	start_codon	34740642	34740644	.	-	0	ID=g18199.t1.start1;Parent=g18199.t1;
OW387026.1_Nowickia_ferox_genome_assembly,_chromosome:_4	AUGUSTUS	gene	34746591	34746929	.	-	.	ID=g18200;
OW387026.1_Nowickia_ferox_genome_assembly,_chromosome:_4	AUGUSTUS	mRNA	34746591	34746929	1	-	.	ID=g18200.t1;Parent=g18200;
OW387026.1_Nowickia_ferox_genome_assembly,_chromosome:_4	AUGUSTUS	stop_codon	34746591	34746593	.	-	0	ID=g18200.t1.stop1;Parent=g18200.t1;
OW387026.1_Nowickia_ferox_genome_assembly,_chromosome:_4	AUGUSTUS	CDS	34746591	34746929	1	-	0	ID=g18200.t1.CDS1;Parent=g18200.t1;
OW387026.1_Nowickia_ferox_genome_assembly,_chromosome:_4	AUGUSTUS	exon	34746591	34746929	.	-	.	ID=g18200.t1.exon1;Parent=g18200.t1;
OW387026.1_Nowickia_ferox_genome_assembly,_chromosome:_4	AUGUSTUS	start_codon	34746927	34746929	.	-	0	ID=g18200.t1.start1;Parent=g18200.t1;
OW387026.1_Nowickia_ferox_genome_assembly,_chromosome:_4	AUGUSTUS	gene	34747352	34747657	.	-	.	ID=g18201;
OW387026.1_Nowickia_ferox_genome_assembly,_chromosome:_4	AUGUSTUS	mRNA	34747352	34747657	1	-	.	ID=g18201.t1;Parent=g18201;
OW387026.1_Nowickia_ferox_genome_assembly,_chromosome:_4	AUGUSTUS	stop_codon	34747352	34747354	.	-	0	ID=g18201.t1.stop1;Parent=g18201.t1;
OW387026.1_Nowickia_ferox_genome_assembly,_chromosome:_4	AUGUSTUS	CDS	34747352	34747657	1	-	0	ID=g18201.t1.CDS1;Parent=g18201.t1;
OW387026.1_Nowickia_ferox_genome_assembly,_chromosome:_4	AUGUSTUS	exon	34747352	34747657	.	-	.	ID=g18201.t1.exon1;Parent=g18201.t1;
OW387026.1_Nowickia_ferox_genome_assembly,_chromosome:_4	AUGUSTUS	start_codon	34747655	34747657	.	-	0	ID=g18201.t1.start1;Parent=g18201.t1;
OW387026.1_Nowickia_ferox_genome_assembly,_chromosome:_4	AUGUSTUS	gene	34758263	34758835	.	-	.	ID=g18202;
OW387026.1_Nowickia_ferox_genome_assembly,_chromosome:_4	AUGUSTUS	mRNA	34758263	34758835	1	-	.	ID=g18202.t1;Parent=g18202;
OW387026.1_Nowickia_ferox_genome_assembly,_chromosome:_4	AUGUSTUS	stop_codon	34758263	34758265	.	-	0	ID=g18202.t1.stop1;Parent=g18202.t1;
OW387026.1_Nowickia_ferox_genome_assembly,_chromosome:_4	AUGUSTUS	CDS	34758263	34758835	1	-	0	ID=g18202.t1.CDS1;Parent=g18202.t1;
OW387026.1_Nowickia_ferox_genome_assembly,_chromosome:_4	AUGUSTUS	exon	34758263	34758835	.	-	.	ID=g18202.t1.exon1;Parent=g18202.t1;
OW387026.1_Nowickia_ferox_genome_assembly,_chromosome:_4	AUGUSTUS	start_codon	34758833	34758835	.	-	0	ID=g18202.t1.start1;Parent=g18202.t1;
OW387026.1_Nowickia_ferox_genome_assembly,_chromosome:_4	AUGUSTUS	gene	34760146	34760709	.	-	.	ID=g18203;
OW387026.1_Nowickia_ferox_genome_assembly,_chromosome:_4	AUGUSTUS	mRNA	34760146	34760709	0.58	-	.	ID=g18203.t1;Parent=g18203;
OW387026.1_Nowickia_ferox_genome_assembly,_chromosome:_4	AUGUSTUS	stop_codon	34760146	34760148	.	-	0	ID=g18203.t1.stop1;Parent=g18203.t1;
OW387026.1_Nowickia_ferox_genome_assembly,_chromosome:_4	AUGUSTUS	CDS	34760146	34760709	0.58	-	0	ID=g18203.t1.CDS1;Parent=g18203.t1;
OW387026.1_Nowickia_ferox_genome_assembly,_chromosome:_4	AUGUSTUS	exon	34760146	34760709	.	-	.	ID=g18203.t1.exon1;Parent=g18203.t1;
OW387026.1_Nowickia_ferox_genome_assembly,_chromosome:_4	AUGUSTUS	start_codon	34760707	34760709	.	-	0	ID=g18203.t1.start1;Parent=g18203.t1;
OW387026.1_Nowickia_ferox_genome_assembly,_chromosome:_4	AUGUSTUS	gene	34761212	34761678	.	-	.	ID=g18204;
OW387026.1_Nowickia_ferox_genome_assembly,_chromosome:_4	AUGUSTUS	mRNA	34761212	34761678	0.88	-	.	ID=g18204.t1;Parent=g18204;
OW387026.1_Nowickia_ferox_genome_assembly,_chromosome:_4	AUGUSTUS	stop_codon	34761212	34761214	.	-	0	ID=g18204.t1.stop1;Parent=g18204.t1;
OW387026.1_Nowickia_ferox_genome_assembly,_chromosome:_4	AUGUSTUS	CDS	34761212	34761458	0.88	-	1	ID=g18204.t1.CDS1;Parent=g18204.t1;
OW387026.1_Nowickia_ferox_genome_assembly,_chromosome:_4	AUGUSTUS	exon	34761212	34761458	.	-	.	ID=g18204.t1.exon1;Parent=g18204.t1;
OW387026.1_Nowickia_ferox_genome_assembly,_chromosome:_4	AUGUSTUS	intron	34761459	34761520	0.88	-	.	ID=g18204.t1.intron1;Parent=g18204.t1;
OW387026.1_Nowickia_ferox_genome_assembly,_chromosome:_4	AUGUSTUS	CDS	34761521	34761678	0.88	-	0	ID=g18204.t1.CDS2;Parent=g18204.t1;
OW387026.1_Nowickia_ferox_genome_assembly,_chromosome:_4	AUGUSTUS	exon	34761521	34761678	.	-	.	ID=g18204.t1.exon2;Parent=g18204.t1;
OW387026.1_Nowickia_ferox_genome_assembly,_chromosome:_4	AUGUSTUS	start_codon	34761676	34761678	.	-	0	ID=g18204.t1.start1;Parent=g18204.t1;
OW387026.1_Nowickia_ferox_genome_assembly,_chromosome:_4	AUGUSTUS	gene	34762816	34763058	.	-	.	ID=g18205;
OW387026.1_Nowickia_ferox_genome_assembly,_chromosome:_4	AUGUSTUS	mRNA	34762816	34763058	0.88	-	.	ID=g18205.t1;Parent=g18205;
OW387026.1_Nowickia_ferox_genome_assembly,_chromosome:_4	AUGUSTUS	stop_codon	34762816	34762818	.	-	0	ID=g18205.t1.stop1;Parent=g18205.t1;
OW387026.1_Nowickia_ferox_genome_assembly,_chromosome:_4	AUGUSTUS	CDS	34762816	34763058	0.88	-	0	ID=g18205.t1.CDS1;Parent=g18205.t1;
OW387026.1_Nowickia_ferox_genome_assembly,_chromosome:_4	AUGUSTUS	exon	34762816	34763058	.	-	.	ID=g18205.t1.exon1;Parent=g18205.t1;
OW387026.1_Nowickia_ferox_genome_assembly,_chromosome:_4	AUGUSTUS	start_codon	34763056	34763058	.	-	0	ID=g18205.t1.start1;Parent=g18205.t1;
OW387026.1_Nowickia_ferox_genome_assembly,_chromosome:_4	AUGUSTUS	gene	34768174	34771501	.	-	.	ID=g18206;
OW387026.1_Nowickia_ferox_genome_assembly,_chromosome:_4	AUGUSTUS	mRNA	34768174	34771501	0.37	-	.	ID=g18206.t1;Parent=g18206;
OW387026.1_Nowickia_ferox_genome_assembly,_chromosome:_4	AUGUSTUS	stop_codon	34768174	34768176	.	-	0	ID=g18206.t1.stop1;Parent=g18206.t1;
OW387026.1_Nowickia_ferox_genome_assembly,_chromosome:_4	AUGUSTUS	CDS	34768174	34769307	1	-	0	ID=g18206.t1.CDS1;Parent=g18206.t1;
OW387026.1_Nowickia_ferox_genome_assembly,_chromosome:_4	AUGUSTUS	exon	34768174	34769307	.	-	.	ID=g18206.t1.exon1;Parent=g18206.t1;
OW387026.1_Nowickia_ferox_genome_assembly,_chromosome:_4	AUGUSTUS	intron	34769308	34770194	0.38	-	.	ID=g18206.t1.intron1;Parent=g18206.t1;
OW387026.1_Nowickia_ferox_genome_assembly,_chromosome:_4	AUGUSTUS	CDS	34770195	34770416	0.38	-	0	ID=g18206.t1.CDS2;Parent=g18206.t1;
OW387026.1_Nowickia_ferox_genome_assembly,_chromosome:_4	AUGUSTUS	exon	34770195	34770416	.	-	.	ID=g18206.t1.exon2;Parent=g18206.t1;
OW387026.1_Nowickia_ferox_genome_assembly,_chromosome:_4	AUGUSTUS	intron	34770417	34771033	0.98	-	.	ID=g18206.t1.intron2;Parent=g18206.t1;
OW387026.1_Nowickia_ferox_genome_assembly,_chromosome:_4	AUGUSTUS	CDS	34771034	34771501	0.98	-	0	ID=g18206.t1.CDS3;Parent=g18206.t1;
OW387026.1_Nowickia_ferox_genome_assembly,_chromosome:_4	AUGUSTUS	exon	34771034	34771501	.	-	.	ID=g18206.t1.exon3;Parent=g18206.t1;
OW387026.1_Nowickia_ferox_genome_assembly,_chromosome:_4	AUGUSTUS	start_codon	34771499	34771501	.	-	0	ID=g18206.t1.start1;Parent=g18206.t1;
OW387026.1_Nowickia_ferox_genome_assembly,_chromosome:_4	AUGUSTUS	mRNA	34768174	34771501	0.97	-	.	ID=g18206.t2;Parent=g18206;
OW387026.1_Nowickia_ferox_genome_assembly,_chromosome:_4	AUGUSTUS	stop_codon	34768174	34768176	.	-	0	ID=g18206.t2.stop1;Parent=g18206.t2;
OW387026.1_Nowickia_ferox_genome_assembly,_chromosome:_4	AUGUSTUS	CDS	34768174	34769307	1	-	0	ID=g18206.t2.CDS1;Parent=g18206.t2;
OW387026.1_Nowickia_ferox_genome_assembly,_chromosome:_4	AUGUSTUS	exon	34768174	34769307	.	-	.	ID=g18206.t2.exon1;Parent=g18206.t2;
OW387026.1_Nowickia_ferox_genome_assembly,_chromosome:_4	AUGUSTUS	intron	34769308	34771033	0.97	-	.	ID=g18206.t2.intron1;Parent=g18206.t2;
OW387026.1_Nowickia_ferox_genome_assembly,_chromosome:_4	AUGUSTUS	CDS	34771034	34771501	1	-	0	ID=g18206.t2.CDS2;Parent=g18206.t2;
OW387026.1_Nowickia_ferox_genome_assembly,_chromosome:_4	AUGUSTUS	exon	34771034	34771501	.	-	.	ID=g18206.t2.exon2;Parent=g18206.t2;
OW387026.1_Nowickia_ferox_genome_assembly,_chromosome:_4	AUGUSTUS	start_codon	34771499	34771501	.	-	0	ID=g18206.t2.start1;Parent=g18206.t2;
OW387026.1_Nowickia_ferox_genome_assembly,_chromosome:_4	AUGUSTUS	gene	34772338	34772589	.	-	.	ID=g18207;
OW387026.1_Nowickia_ferox_genome_assembly,_chromosome:_4	AUGUSTUS	mRNA	34772338	34772589	1	-	.	ID=g18207.t1;Parent=g18207;
OW387026.1_Nowickia_ferox_genome_assembly,_chromosome:_4	AUGUSTUS	stop_codon	34772338	34772340	.	-	0	ID=g18207.t1.stop1;Parent=g18207.t1;
OW387026.1_Nowickia_ferox_genome_assembly,_chromosome:_4	AUGUSTUS	CDS	34772338	34772589	1	-	0	ID=g18207.t1.CDS1;Parent=g18207.t1;
OW387026.1_Nowickia_ferox_genome_assembly,_chromosome:_4	AUGUSTUS	exon	34772338	34772589	.	-	.	ID=g18207.t1.exon1;Parent=g18207.t1;
OW387026.1_Nowickia_ferox_genome_assembly,_chromosome:_4	AUGUSTUS	start_codon	34772587	34772589	.	-	0	ID=g18207.t1.start1;Parent=g18207.t1;
OW387026.1_Nowickia_ferox_genome_assembly,_chromosome:_4	AUGUSTUS	gene	34773929	34774384	.	-	.	ID=g18208;
OW387026.1_Nowickia_ferox_genome_assembly,_chromosome:_4	AUGUSTUS	mRNA	34773929	34774384	1	-	.	ID=g18208.t1;Parent=g18208;
OW387026.1_Nowickia_ferox_genome_assembly,_chromosome:_4	AUGUSTUS	stop_codon	34773929	34773931	.	-	0	ID=g18208.t1.stop1;Parent=g18208.t1;
OW387026.1_Nowickia_ferox_genome_assembly,_chromosome:_4	AUGUSTUS	CDS	34773929	34774384	1	-	0	ID=g18208.t1.CDS1;Parent=g18208.t1;
OW387026.1_Nowickia_ferox_genome_assembly,_chromosome:_4	AUGUSTUS	exon	34773929	34774384	.	-	.	ID=g18208.t1.exon1;Parent=g18208.t1;
OW387026.1_Nowickia_ferox_genome_assembly,_chromosome:_4	AUGUSTUS	start_codon	34774382	34774384	.	-	0	ID=g18208.t1.start1;Parent=g18208.t1;
OW387026.1_Nowickia_ferox_genome_assembly,_chromosome:_4	AUGUSTUS	gene	34774452	34775201	.	-	.	ID=g18209;
OW387026.1_Nowickia_ferox_genome_assembly,_chromosome:_4	AUGUSTUS	mRNA	34774452	34775201	1	-	.	ID=g18209.t1;Parent=g18209;
OW387026.1_Nowickia_ferox_genome_assembly,_chromosome:_4	AUGUSTUS	stop_codon	34774452	34774454	.	-	0	ID=g18209.t1.stop1;Parent=g18209.t1;
OW387026.1_Nowickia_ferox_genome_assembly,_chromosome:_4	AUGUSTUS	CDS	34774452	34775201	1	-	0	ID=g18209.t1.CDS1;Parent=g18209.t1;
OW387026.1_Nowickia_ferox_genome_assembly,_chromosome:_4	AUGUSTUS	exon	34774452	34775201	.	-	.	ID=g18209.t1.exon1;Parent=g18209.t1;
OW387026.1_Nowickia_ferox_genome_assembly,_chromosome:_4	AUGUSTUS	start_codon	34775199	34775201	.	-	0	ID=g18209.t1.start1;Parent=g18209.t1;
OW387026.1_Nowickia_ferox_genome_assembly,_chromosome:_4	AUGUSTUS	gene	34777022	34777594	.	-	.	ID=g18210;
OW387026.1_Nowickia_ferox_genome_assembly,_chromosome:_4	AUGUSTUS	mRNA	34777022	34777594	1	-	.	ID=g18210.t1;Parent=g18210;
OW387026.1_Nowickia_ferox_genome_assembly,_chromosome:_4	AUGUSTUS	stop_codon	34777022	34777024	.	-	0	ID=g18210.t1.stop1;Parent=g18210.t1;
OW387026.1_Nowickia_ferox_genome_assembly,_chromosome:_4	AUGUSTUS	CDS	34777022	34777594	1	-	0	ID=g18210.t1.CDS1;Parent=g18210.t1;
OW387026.1_Nowickia_ferox_genome_assembly,_chromosome:_4	AUGUSTUS	exon	34777022	34777594	.	-	.	ID=g18210.t1.exon1;Parent=g18210.t1;
OW387026.1_Nowickia_ferox_genome_assembly,_chromosome:_4	AUGUSTUS	start_codon	34777592	34777594	.	-	0	ID=g18210.t1.start1;Parent=g18210.t1;
OW387026.1_Nowickia_ferox_genome_assembly,_chromosome:_4	AUGUSTUS	gene	34778970	34779551	.	-	.	ID=g18211;
OW387026.1_Nowickia_ferox_genome_assembly,_chromosome:_4	AUGUSTUS	mRNA	34778970	34779551	0.57	-	.	ID=g18211.t1;Parent=g18211;
OW387026.1_Nowickia_ferox_genome_assembly,_chromosome:_4	AUGUSTUS	stop_codon	34778970	34778972	.	-	0	ID=g18211.t1.stop1;Parent=g18211.t1;
OW387026.1_Nowickia_ferox_genome_assembly,_chromosome:_4	AUGUSTUS	CDS	34778970	34779551	0.57	-	0	ID=g18211.t1.CDS1;Parent=g18211.t1;
OW387026.1_Nowickia_ferox_genome_assembly,_chromosome:_4	AUGUSTUS	exon	34778970	34779551	.	-	.	ID=g18211.t1.exon1;Parent=g18211.t1;
OW387026.1_Nowickia_ferox_genome_assembly,_chromosome:_4	AUGUSTUS	start_codon	34779549	34779551	.	-	0	ID=g18211.t1.start1;Parent=g18211.t1;
OW387026.1_Nowickia_ferox_genome_assembly,_chromosome:_4	AUGUSTUS	gene	34780067	34780291	.	-	.	ID=g18212;
OW387026.1_Nowickia_ferox_genome_assembly,_chromosome:_4	AUGUSTUS	mRNA	34780067	34780291	0.35	-	.	ID=g18212.t1;Parent=g18212;
OW387026.1_Nowickia_ferox_genome_assembly,_chromosome:_4	AUGUSTUS	stop_codon	34780067	34780069	.	-	0	ID=g18212.t1.stop1;Parent=g18212.t1;
OW387026.1_Nowickia_ferox_genome_assembly,_chromosome:_4	AUGUSTUS	CDS	34780067	34780291	0.35	-	0	ID=g18212.t1.CDS1;Parent=g18212.t1;
OW387026.1_Nowickia_ferox_genome_assembly,_chromosome:_4	AUGUSTUS	exon	34780067	34780291	.	-	.	ID=g18212.t1.exon1;Parent=g18212.t1;
OW387026.1_Nowickia_ferox_genome_assembly,_chromosome:_4	AUGUSTUS	start_codon	34780289	34780291	.	-	0	ID=g18212.t1.start1;Parent=g18212.t1;
OW387026.1_Nowickia_ferox_genome_assembly,_chromosome:_4	AUGUSTUS	gene	34780067	34780533	.	-	.	ID=g18213;
OW387026.1_Nowickia_ferox_genome_assembly,_chromosome:_4	AUGUSTUS	mRNA	34780067	34780533	0.75	-	.	ID=g18213.t1;Parent=g18213;
OW387026.1_Nowickia_ferox_genome_assembly,_chromosome:_4	AUGUSTUS	stop_codon	34780067	34780069	.	-	0	ID=g18213.t1.stop1;Parent=g18213.t1;
OW387026.1_Nowickia_ferox_genome_assembly,_chromosome:_4	AUGUSTUS	CDS	34780067	34780313	0.76	-	1	ID=g18213.t1.CDS1;Parent=g18213.t1;
OW387026.1_Nowickia_ferox_genome_assembly,_chromosome:_4	AUGUSTUS	exon	34780067	34780313	.	-	.	ID=g18213.t1.exon1;Parent=g18213.t1;
OW387026.1_Nowickia_ferox_genome_assembly,_chromosome:_4	AUGUSTUS	intron	34780314	34780375	0.76	-	.	ID=g18213.t1.intron1;Parent=g18213.t1;
OW387026.1_Nowickia_ferox_genome_assembly,_chromosome:_4	AUGUSTUS	CDS	34780376	34780533	0.75	-	0	ID=g18213.t1.CDS2;Parent=g18213.t1;
OW387026.1_Nowickia_ferox_genome_assembly,_chromosome:_4	AUGUSTUS	exon	34780376	34780533	.	-	.	ID=g18213.t1.exon2;Parent=g18213.t1;
OW387026.1_Nowickia_ferox_genome_assembly,_chromosome:_4	AUGUSTUS	start_codon	34780531	34780533	.	-	0	ID=g18213.t1.start1;Parent=g18213.t1;
OW387026.1_Nowickia_ferox_genome_assembly,_chromosome:_4	AUGUSTUS	gene	34780925	34781218	.	-	.	ID=g18214;
OW387026.1_Nowickia_ferox_genome_assembly,_chromosome:_4	AUGUSTUS	mRNA	34780925	34781218	0.97	-	.	ID=g18214.t1;Parent=g18214;
OW387026.1_Nowickia_ferox_genome_assembly,_chromosome:_4	AUGUSTUS	stop_codon	34780925	34780927	.	-	0	ID=g18214.t1.stop1;Parent=g18214.t1;
OW387026.1_Nowickia_ferox_genome_assembly,_chromosome:_4	AUGUSTUS	CDS	34780925	34781218	0.97	-	0	ID=g18214.t1.CDS1;Parent=g18214.t1;
OW387026.1_Nowickia_ferox_genome_assembly,_chromosome:_4	AUGUSTUS	exon	34780925	34781218	.	-	.	ID=g18214.t1.exon1;Parent=g18214.t1;
OW387026.1_Nowickia_ferox_genome_assembly,_chromosome:_4	AUGUSTUS	start_codon	34781216	34781218	.	-	0	ID=g18214.t1.start1;Parent=g18214.t1;
OW387026.1_Nowickia_ferox_genome_assembly,_chromosome:_4	AUGUSTUS	gene	34781534	34786954	.	-	.	ID=g18215;
OW387026.1_Nowickia_ferox_genome_assembly,_chromosome:_4	AUGUSTUS	mRNA	34781534	34786954	0.94	-	.	ID=g18215.t1;Parent=g18215;
OW387026.1_Nowickia_ferox_genome_assembly,_chromosome:_4	AUGUSTUS	stop_codon	34781534	34781536	.	-	0	ID=g18215.t1.stop1;Parent=g18215.t1;
OW387026.1_Nowickia_ferox_genome_assembly,_chromosome:_4	AUGUSTUS	CDS	34781534	34781721	1	-	2	ID=g18215.t1.CDS1;Parent=g18215.t1;
OW387026.1_Nowickia_ferox_genome_assembly,_chromosome:_4	AUGUSTUS	exon	34781534	34781721	.	-	.	ID=g18215.t1.exon1;Parent=g18215.t1;
OW387026.1_Nowickia_ferox_genome_assembly,_chromosome:_4	AUGUSTUS	intron	34781722	34786536	0.94	-	.	ID=g18215.t1.intron1;Parent=g18215.t1;
OW387026.1_Nowickia_ferox_genome_assembly,_chromosome:_4	AUGUSTUS	CDS	34786537	34786954	0.98	-	0	ID=g18215.t1.CDS2;Parent=g18215.t1;
OW387026.1_Nowickia_ferox_genome_assembly,_chromosome:_4	AUGUSTUS	exon	34786537	34786954	.	-	.	ID=g18215.t1.exon2;Parent=g18215.t1;
OW387026.1_Nowickia_ferox_genome_assembly,_chromosome:_4	AUGUSTUS	start_codon	34786952	34786954	.	-	0	ID=g18215.t1.start1;Parent=g18215.t1;
OW387026.1_Nowickia_ferox_genome_assembly,_chromosome:_4	AUGUSTUS	gene	34782517	34785306	.	-	.	ID=g18216;
OW387026.1_Nowickia_ferox_genome_assembly,_chromosome:_4	AUGUSTUS	mRNA	34782517	34785306	0.82	-	.	ID=g18216.t1;Parent=g18216;
OW387026.1_Nowickia_ferox_genome_assembly,_chromosome:_4	AUGUSTUS	stop_codon	34782517	34782519	.	-	0	ID=g18216.t1.stop1;Parent=g18216.t1;
OW387026.1_Nowickia_ferox_genome_assembly,_chromosome:_4	AUGUSTUS	CDS	34782517	34785306	0.82	-	0	ID=g18216.t1.CDS1;Parent=g18216.t1;
OW387026.1_Nowickia_ferox_genome_assembly,_chromosome:_4	AUGUSTUS	exon	34782517	34785306	.	-	.	ID=g18216.t1.exon1;Parent=g18216.t1;
OW387026.1_Nowickia_ferox_genome_assembly,_chromosome:_4	AUGUSTUS	start_codon	34785304	34785306	.	-	0	ID=g18216.t1.start1;Parent=g18216.t1;
OW387026.1_Nowickia_ferox_genome_assembly,_chromosome:_4	AUGUSTUS	gene	34885988	34886359	.	+	.	ID=g18217;
OW387026.1_Nowickia_ferox_genome_assembly,_chromosome:_4	AUGUSTUS	mRNA	34885988	34886359	1	+	.	ID=g18217.t1;Parent=g18217;
OW387026.1_Nowickia_ferox_genome_assembly,_chromosome:_4	AUGUSTUS	start_codon	34885988	34885990	.	+	0	ID=g18217.t1.start1;Parent=g18217.t1;
OW387026.1_Nowickia_ferox_genome_assembly,_chromosome:_4	AUGUSTUS	CDS	34885988	34886359	1	+	0	ID=g18217.t1.CDS1;Parent=g18217.t1;
OW387026.1_Nowickia_ferox_genome_assembly,_chromosome:_4	AUGUSTUS	exon	34885988	34886359	.	+	.	ID=g18217.t1.exon1;Parent=g18217.t1;
OW387026.1_Nowickia_ferox_genome_assembly,_chromosome:_4	AUGUSTUS	stop_codon	34886357	34886359	.	+	0	ID=g18217.t1.stop1;Parent=g18217.t1;
OW387026.1_Nowickia_ferox_genome_assembly,_chromosome:_4	AUGUSTUS	gene	34887348	34888019	.	-	.	ID=g18218;
OW387026.1_Nowickia_ferox_genome_assembly,_chromosome:_4	AUGUSTUS	mRNA	34887348	34888019	1	-	.	ID=g18218.t1;Parent=g18218;
OW387026.1_Nowickia_ferox_genome_assembly,_chromosome:_4	AUGUSTUS	stop_codon	34887348	34887350	.	-	0	ID=g18218.t1.stop1;Parent=g18218.t1;
OW387026.1_Nowickia_ferox_genome_assembly,_chromosome:_4	AUGUSTUS	CDS	34887348	34888019	1	-	0	ID=g18218.t1.CDS1;Parent=g18218.t1;
OW387026.1_Nowickia_ferox_genome_assembly,_chromosome:_4	AUGUSTUS	exon	34887348	34888019	.	-	.	ID=g18218.t1.exon1;Parent=g18218.t1;
OW387026.1_Nowickia_ferox_genome_assembly,_chromosome:_4	AUGUSTUS	start_codon	34888017	34888019	.	-	0	ID=g18218.t1.start1;Parent=g18218.t1;
OW387026.1_Nowickia_ferox_genome_assembly,_chromosome:_4	AUGUSTUS	gene	34890473	34890883	.	-	.	ID=g18219;
OW387026.1_Nowickia_ferox_genome_assembly,_chromosome:_4	AUGUSTUS	mRNA	34890473	34890883	1	-	.	ID=g18219.t1;Parent=g18219;
OW387026.1_Nowickia_ferox_genome_assembly,_chromosome:_4	AUGUSTUS	stop_codon	34890473	34890475	.	-	0	ID=g18219.t1.stop1;Parent=g18219.t1;
OW387026.1_Nowickia_ferox_genome_assembly,_chromosome:_4	AUGUSTUS	CDS	34890473	34890883	1	-	0	ID=g18219.t1.CDS1;Parent=g18219.t1;
OW387026.1_Nowickia_ferox_genome_assembly,_chromosome:_4	AUGUSTUS	exon	34890473	34890883	.	-	.	ID=g18219.t1.exon1;Parent=g18219.t1;
OW387026.1_Nowickia_ferox_genome_assembly,_chromosome:_4	AUGUSTUS	start_codon	34890881	34890883	.	-	0	ID=g18219.t1.start1;Parent=g18219.t1;
OW387026.1_Nowickia_ferox_genome_assembly,_chromosome:_4	AUGUSTUS	gene	34891233	34891544	.	+	.	ID=g18220;
OW387026.1_Nowickia_ferox_genome_assembly,_chromosome:_4	AUGUSTUS	mRNA	34891233	34891544	1	+	.	ID=g18220.t1;Parent=g18220;
OW387026.1_Nowickia_ferox_genome_assembly,_chromosome:_4	AUGUSTUS	start_codon	34891233	34891235	.	+	0	ID=g18220.t1.start1;Parent=g18220.t1;
OW387026.1_Nowickia_ferox_genome_assembly,_chromosome:_4	AUGUSTUS	CDS	34891233	34891544	1	+	0	ID=g18220.t1.CDS1;Parent=g18220.t1;
OW387026.1_Nowickia_ferox_genome_assembly,_chromosome:_4	AUGUSTUS	exon	34891233	34891544	.	+	.	ID=g18220.t1.exon1;Parent=g18220.t1;
OW387026.1_Nowickia_ferox_genome_assembly,_chromosome:_4	AUGUSTUS	stop_codon	34891542	34891544	.	+	0	ID=g18220.t1.stop1;Parent=g18220.t1;
OW387026.1_Nowickia_ferox_genome_assembly,_chromosome:_4	AUGUSTUS	gene	34892231	34892605	.	-	.	ID=g18221;
OW387026.1_Nowickia_ferox_genome_assembly,_chromosome:_4	AUGUSTUS	mRNA	34892231	34892605	1	-	.	ID=g18221.t1;Parent=g18221;
OW387026.1_Nowickia_ferox_genome_assembly,_chromosome:_4	AUGUSTUS	stop_codon	34892231	34892233	.	-	0	ID=g18221.t1.stop1;Parent=g18221.t1;
OW387026.1_Nowickia_ferox_genome_assembly,_chromosome:_4	AUGUSTUS	CDS	34892231	34892605	1	-	0	ID=g18221.t1.CDS1;Parent=g18221.t1;
OW387026.1_Nowickia_ferox_genome_assembly,_chromosome:_4	AUGUSTUS	exon	34892231	34892605	.	-	.	ID=g18221.t1.exon1;Parent=g18221.t1;
OW387026.1_Nowickia_ferox_genome_assembly,_chromosome:_4	AUGUSTUS	start_codon	34892603	34892605	.	-	0	ID=g18221.t1.start1;Parent=g18221.t1;
OW387026.1_Nowickia_ferox_genome_assembly,_chromosome:_4	AUGUSTUS	gene	34892913	34893284	.	+	.	ID=g18222;
OW387026.1_Nowickia_ferox_genome_assembly,_chromosome:_4	AUGUSTUS	mRNA	34892913	34893284	1	+	.	ID=g18222.t1;Parent=g18222;
OW387026.1_Nowickia_ferox_genome_assembly,_chromosome:_4	AUGUSTUS	start_codon	34892913	34892915	.	+	0	ID=g18222.t1.start1;Parent=g18222.t1;
OW387026.1_Nowickia_ferox_genome_assembly,_chromosome:_4	AUGUSTUS	CDS	34892913	34893284	1	+	0	ID=g18222.t1.CDS1;Parent=g18222.t1;
OW387026.1_Nowickia_ferox_genome_assembly,_chromosome:_4	AUGUSTUS	exon	34892913	34893284	.	+	.	ID=g18222.t1.exon1;Parent=g18222.t1;
OW387026.1_Nowickia_ferox_genome_assembly,_chromosome:_4	AUGUSTUS	stop_codon	34893282	34893284	.	+	0	ID=g18222.t1.stop1;Parent=g18222.t1;
OW387026.1_Nowickia_ferox_genome_assembly,_chromosome:_4	AUGUSTUS	gene	34894277	34894948	.	-	.	ID=g18223;
OW387026.1_Nowickia_ferox_genome_assembly,_chromosome:_4	AUGUSTUS	mRNA	34894277	34894948	1	-	.	ID=g18223.t1;Parent=g18223;
OW387026.1_Nowickia_ferox_genome_assembly,_chromosome:_4	AUGUSTUS	stop_codon	34894277	34894279	.	-	0	ID=g18223.t1.stop1;Parent=g18223.t1;
OW387026.1_Nowickia_ferox_genome_assembly,_chromosome:_4	AUGUSTUS	CDS	34894277	34894948	1	-	0	ID=g18223.t1.CDS1;Parent=g18223.t1;
OW387026.1_Nowickia_ferox_genome_assembly,_chromosome:_4	AUGUSTUS	exon	34894277	34894948	.	-	.	ID=g18223.t1.exon1;Parent=g18223.t1;
OW387026.1_Nowickia_ferox_genome_assembly,_chromosome:_4	AUGUSTUS	start_codon	34894946	34894948	.	-	0	ID=g18223.t1.start1;Parent=g18223.t1;
OW387026.1_Nowickia_ferox_genome_assembly,_chromosome:_4	AUGUSTUS	gene	34897223	34897633	.	-	.	ID=g18224;
OW387026.1_Nowickia_ferox_genome_assembly,_chromosome:_4	AUGUSTUS	mRNA	34897223	34897633	1	-	.	ID=g18224.t1;Parent=g18224;
OW387026.1_Nowickia_ferox_genome_assembly,_chromosome:_4	AUGUSTUS	stop_codon	34897223	34897225	.	-	0	ID=g18224.t1.stop1;Parent=g18224.t1;
OW387026.1_Nowickia_ferox_genome_assembly,_chromosome:_4	AUGUSTUS	CDS	34897223	34897633	1	-	0	ID=g18224.t1.CDS1;Parent=g18224.t1;
OW387026.1_Nowickia_ferox_genome_assembly,_chromosome:_4	AUGUSTUS	exon	34897223	34897633	.	-	.	ID=g18224.t1.exon1;Parent=g18224.t1;
OW387026.1_Nowickia_ferox_genome_assembly,_chromosome:_4	AUGUSTUS	start_codon	34897631	34897633	.	-	0	ID=g18224.t1.start1;Parent=g18224.t1;
OW387026.1_Nowickia_ferox_genome_assembly,_chromosome:_4	AUGUSTUS	gene	34897983	34898294	.	+	.	ID=g18225;
OW387026.1_Nowickia_ferox_genome_assembly,_chromosome:_4	AUGUSTUS	mRNA	34897983	34898294	1	+	.	ID=g18225.t1;Parent=g18225;
OW387026.1_Nowickia_ferox_genome_assembly,_chromosome:_4	AUGUSTUS	start_codon	34897983	34897985	.	+	0	ID=g18225.t1.start1;Parent=g18225.t1;
OW387026.1_Nowickia_ferox_genome_assembly,_chromosome:_4	AUGUSTUS	CDS	34897983	34898294	1	+	0	ID=g18225.t1.CDS1;Parent=g18225.t1;
OW387026.1_Nowickia_ferox_genome_assembly,_chromosome:_4	AUGUSTUS	exon	34897983	34898294	.	+	.	ID=g18225.t1.exon1;Parent=g18225.t1;
OW387026.1_Nowickia_ferox_genome_assembly,_chromosome:_4	AUGUSTUS	stop_codon	34898292	34898294	.	+	0	ID=g18225.t1.stop1;Parent=g18225.t1;
OW387026.1_Nowickia_ferox_genome_assembly,_chromosome:_4	AUGUSTUS	gene	34898980	34899354	.	-	.	ID=g18226;
OW387026.1_Nowickia_ferox_genome_assembly,_chromosome:_4	AUGUSTUS	mRNA	34898980	34899354	1	-	.	ID=g18226.t1;Parent=g18226;
OW387026.1_Nowickia_ferox_genome_assembly,_chromosome:_4	AUGUSTUS	stop_codon	34898980	34898982	.	-	0	ID=g18226.t1.stop1;Parent=g18226.t1;
OW387026.1_Nowickia_ferox_genome_assembly,_chromosome:_4	AUGUSTUS	CDS	34898980	34899354	1	-	0	ID=g18226.t1.CDS1;Parent=g18226.t1;
OW387026.1_Nowickia_ferox_genome_assembly,_chromosome:_4	AUGUSTUS	exon	34898980	34899354	.	-	.	ID=g18226.t1.exon1;Parent=g18226.t1;
OW387026.1_Nowickia_ferox_genome_assembly,_chromosome:_4	AUGUSTUS	start_codon	34899352	34899354	.	-	0	ID=g18226.t1.start1;Parent=g18226.t1;
OW387026.1_Nowickia_ferox_genome_assembly,_chromosome:_4	AUGUSTUS	gene	34899662	34900033	.	+	.	ID=g18227;
OW387026.1_Nowickia_ferox_genome_assembly,_chromosome:_4	AUGUSTUS	mRNA	34899662	34900033	1	+	.	ID=g18227.t1;Parent=g18227;
OW387026.1_Nowickia_ferox_genome_assembly,_chromosome:_4	AUGUSTUS	start_codon	34899662	34899664	.	+	0	ID=g18227.t1.start1;Parent=g18227.t1;
OW387026.1_Nowickia_ferox_genome_assembly,_chromosome:_4	AUGUSTUS	CDS	34899662	34900033	1	+	0	ID=g18227.t1.CDS1;Parent=g18227.t1;
OW387026.1_Nowickia_ferox_genome_assembly,_chromosome:_4	AUGUSTUS	exon	34899662	34900033	.	+	.	ID=g18227.t1.exon1;Parent=g18227.t1;
OW387026.1_Nowickia_ferox_genome_assembly,_chromosome:_4	AUGUSTUS	stop_codon	34900031	34900033	.	+	0	ID=g18227.t1.stop1;Parent=g18227.t1;
OW387026.1_Nowickia_ferox_genome_assembly,_chromosome:_4	AUGUSTUS	gene	34901022	34901693	.	-	.	ID=g18228;
OW387026.1_Nowickia_ferox_genome_assembly,_chromosome:_4	AUGUSTUS	mRNA	34901022	34901693	1	-	.	ID=g18228.t1;Parent=g18228;
OW387026.1_Nowickia_ferox_genome_assembly,_chromosome:_4	AUGUSTUS	stop_codon	34901022	34901024	.	-	0	ID=g18228.t1.stop1;Parent=g18228.t1;
OW387026.1_Nowickia_ferox_genome_assembly,_chromosome:_4	AUGUSTUS	CDS	34901022	34901693	1	-	0	ID=g18228.t1.CDS1;Parent=g18228.t1;
OW387026.1_Nowickia_ferox_genome_assembly,_chromosome:_4	AUGUSTUS	exon	34901022	34901693	.	-	.	ID=g18228.t1.exon1;Parent=g18228.t1;
OW387026.1_Nowickia_ferox_genome_assembly,_chromosome:_4	AUGUSTUS	start_codon	34901691	34901693	.	-	0	ID=g18228.t1.start1;Parent=g18228.t1;
OW387026.1_Nowickia_ferox_genome_assembly,_chromosome:_4	AUGUSTUS	gene	34904148	34904557	.	-	.	ID=g18229;
OW387026.1_Nowickia_ferox_genome_assembly,_chromosome:_4	AUGUSTUS	mRNA	34904148	34904557	0.35	-	.	ID=g18229.t1;Parent=g18229;
OW387026.1_Nowickia_ferox_genome_assembly,_chromosome:_4	AUGUSTUS	stop_codon	34904148	34904150	.	-	0	ID=g18229.t1.stop1;Parent=g18229.t1;
OW387026.1_Nowickia_ferox_genome_assembly,_chromosome:_4	AUGUSTUS	CDS	34904148	34904326	0.71	-	2	ID=g18229.t1.CDS1;Parent=g18229.t1;
OW387026.1_Nowickia_ferox_genome_assembly,_chromosome:_4	AUGUSTUS	exon	34904148	34904326	.	-	.	ID=g18229.t1.exon1;Parent=g18229.t1;
OW387026.1_Nowickia_ferox_genome_assembly,_chromosome:_4	AUGUSTUS	intron	34904327	34904397	0.35	-	.	ID=g18229.t1.intron1;Parent=g18229.t1;
OW387026.1_Nowickia_ferox_genome_assembly,_chromosome:_4	AUGUSTUS	CDS	34904398	34904557	0.47	-	0	ID=g18229.t1.CDS2;Parent=g18229.t1;
OW387026.1_Nowickia_ferox_genome_assembly,_chromosome:_4	AUGUSTUS	exon	34904398	34904557	.	-	.	ID=g18229.t1.exon2;Parent=g18229.t1;
OW387026.1_Nowickia_ferox_genome_assembly,_chromosome:_4	AUGUSTUS	start_codon	34904555	34904557	.	-	0	ID=g18229.t1.start1;Parent=g18229.t1;
OW387026.1_Nowickia_ferox_genome_assembly,_chromosome:_4	AUGUSTUS	gene	34904907	34905218	.	+	.	ID=g18230;
OW387026.1_Nowickia_ferox_genome_assembly,_chromosome:_4	AUGUSTUS	mRNA	34904907	34905218	1	+	.	ID=g18230.t1;Parent=g18230;
OW387026.1_Nowickia_ferox_genome_assembly,_chromosome:_4	AUGUSTUS	start_codon	34904907	34904909	.	+	0	ID=g18230.t1.start1;Parent=g18230.t1;
OW387026.1_Nowickia_ferox_genome_assembly,_chromosome:_4	AUGUSTUS	CDS	34904907	34905218	1	+	0	ID=g18230.t1.CDS1;Parent=g18230.t1;
OW387026.1_Nowickia_ferox_genome_assembly,_chromosome:_4	AUGUSTUS	exon	34904907	34905218	.	+	.	ID=g18230.t1.exon1;Parent=g18230.t1;
OW387026.1_Nowickia_ferox_genome_assembly,_chromosome:_4	AUGUSTUS	stop_codon	34905216	34905218	.	+	0	ID=g18230.t1.stop1;Parent=g18230.t1;
OW387026.1_Nowickia_ferox_genome_assembly,_chromosome:_4	AUGUSTUS	gene	34905903	34906277	.	-	.	ID=g18231;
OW387026.1_Nowickia_ferox_genome_assembly,_chromosome:_4	AUGUSTUS	mRNA	34905903	34906277	1	-	.	ID=g18231.t1;Parent=g18231;
OW387026.1_Nowickia_ferox_genome_assembly,_chromosome:_4	AUGUSTUS	stop_codon	34905903	34905905	.	-	0	ID=g18231.t1.stop1;Parent=g18231.t1;
OW387026.1_Nowickia_ferox_genome_assembly,_chromosome:_4	AUGUSTUS	CDS	34905903	34906277	1	-	0	ID=g18231.t1.CDS1;Parent=g18231.t1;
OW387026.1_Nowickia_ferox_genome_assembly,_chromosome:_4	AUGUSTUS	exon	34905903	34906277	.	-	.	ID=g18231.t1.exon1;Parent=g18231.t1;
OW387026.1_Nowickia_ferox_genome_assembly,_chromosome:_4	AUGUSTUS	start_codon	34906275	34906277	.	-	0	ID=g18231.t1.start1;Parent=g18231.t1;
OW387026.1_Nowickia_ferox_genome_assembly,_chromosome:_4	AUGUSTUS	gene	34906585	34906956	.	+	.	ID=g18232;
OW387026.1_Nowickia_ferox_genome_assembly,_chromosome:_4	AUGUSTUS	mRNA	34906585	34906956	1	+	.	ID=g18232.t1;Parent=g18232;
OW387026.1_Nowickia_ferox_genome_assembly,_chromosome:_4	AUGUSTUS	start_codon	34906585	34906587	.	+	0	ID=g18232.t1.start1;Parent=g18232.t1;
OW387026.1_Nowickia_ferox_genome_assembly,_chromosome:_4	AUGUSTUS	CDS	34906585	34906956	1	+	0	ID=g18232.t1.CDS1;Parent=g18232.t1;
OW387026.1_Nowickia_ferox_genome_assembly,_chromosome:_4	AUGUSTUS	exon	34906585	34906956	.	+	.	ID=g18232.t1.exon1;Parent=g18232.t1;
OW387026.1_Nowickia_ferox_genome_assembly,_chromosome:_4	AUGUSTUS	stop_codon	34906954	34906956	.	+	0	ID=g18232.t1.stop1;Parent=g18232.t1;
OW387026.1_Nowickia_ferox_genome_assembly,_chromosome:_4	AUGUSTUS	gene	34907945	34908616	.	-	.	ID=g18233;
OW387026.1_Nowickia_ferox_genome_assembly,_chromosome:_4	AUGUSTUS	mRNA	34907945	34908616	1	-	.	ID=g18233.t1;Parent=g18233;
OW387026.1_Nowickia_ferox_genome_assembly,_chromosome:_4	AUGUSTUS	stop_codon	34907945	34907947	.	-	0	ID=g18233.t1.stop1;Parent=g18233.t1;
OW387026.1_Nowickia_ferox_genome_assembly,_chromosome:_4	AUGUSTUS	CDS	34907945	34908616	1	-	0	ID=g18233.t1.CDS1;Parent=g18233.t1;
OW387026.1_Nowickia_ferox_genome_assembly,_chromosome:_4	AUGUSTUS	exon	34907945	34908616	.	-	.	ID=g18233.t1.exon1;Parent=g18233.t1;
OW387026.1_Nowickia_ferox_genome_assembly,_chromosome:_4	AUGUSTUS	start_codon	34908614	34908616	.	-	0	ID=g18233.t1.start1;Parent=g18233.t1;
OW387026.1_Nowickia_ferox_genome_assembly,_chromosome:_4	AUGUSTUS	gene	34910891	34911300	.	-	.	ID=g18234;
OW387026.1_Nowickia_ferox_genome_assembly,_chromosome:_4	AUGUSTUS	mRNA	34910891	34911300	0.24	-	.	ID=g18234.t1;Parent=g18234;
OW387026.1_Nowickia_ferox_genome_assembly,_chromosome:_4	AUGUSTUS	stop_codon	34910891	34910893	.	-	0	ID=g18234.t1.stop1;Parent=g18234.t1;
OW387026.1_Nowickia_ferox_genome_assembly,_chromosome:_4	AUGUSTUS	CDS	34910891	34911069	0.68	-	2	ID=g18234.t1.CDS1;Parent=g18234.t1;
OW387026.1_Nowickia_ferox_genome_assembly,_chromosome:_4	AUGUSTUS	exon	34910891	34911069	.	-	.	ID=g18234.t1.exon1;Parent=g18234.t1;
OW387026.1_Nowickia_ferox_genome_assembly,_chromosome:_4	AUGUSTUS	intron	34911070	34911140	0.24	-	.	ID=g18234.t1.intron1;Parent=g18234.t1;
OW387026.1_Nowickia_ferox_genome_assembly,_chromosome:_4	AUGUSTUS	CDS	34911141	34911300	0.36	-	0	ID=g18234.t1.CDS2;Parent=g18234.t1;
OW387026.1_Nowickia_ferox_genome_assembly,_chromosome:_4	AUGUSTUS	exon	34911141	34911300	.	-	.	ID=g18234.t1.exon2;Parent=g18234.t1;
OW387026.1_Nowickia_ferox_genome_assembly,_chromosome:_4	AUGUSTUS	start_codon	34911298	34911300	.	-	0	ID=g18234.t1.start1;Parent=g18234.t1;
OW387026.1_Nowickia_ferox_genome_assembly,_chromosome:_4	AUGUSTUS	gene	34911650	34911961	.	+	.	ID=g18235;
OW387026.1_Nowickia_ferox_genome_assembly,_chromosome:_4	AUGUSTUS	mRNA	34911650	34911961	1	+	.	ID=g18235.t1;Parent=g18235;
OW387026.1_Nowickia_ferox_genome_assembly,_chromosome:_4	AUGUSTUS	start_codon	34911650	34911652	.	+	0	ID=g18235.t1.start1;Parent=g18235.t1;
OW387026.1_Nowickia_ferox_genome_assembly,_chromosome:_4	AUGUSTUS	CDS	34911650	34911961	1	+	0	ID=g18235.t1.CDS1;Parent=g18235.t1;
OW387026.1_Nowickia_ferox_genome_assembly,_chromosome:_4	AUGUSTUS	exon	34911650	34911961	.	+	.	ID=g18235.t1.exon1;Parent=g18235.t1;
OW387026.1_Nowickia_ferox_genome_assembly,_chromosome:_4	AUGUSTUS	stop_codon	34911959	34911961	.	+	0	ID=g18235.t1.stop1;Parent=g18235.t1;
OW387026.1_Nowickia_ferox_genome_assembly,_chromosome:_4	AUGUSTUS	gene	34912647	34913021	.	-	.	ID=g18236;
OW387026.1_Nowickia_ferox_genome_assembly,_chromosome:_4	AUGUSTUS	mRNA	34912647	34913021	1	-	.	ID=g18236.t1;Parent=g18236;
OW387026.1_Nowickia_ferox_genome_assembly,_chromosome:_4	AUGUSTUS	stop_codon	34912647	34912649	.	-	0	ID=g18236.t1.stop1;Parent=g18236.t1;
OW387026.1_Nowickia_ferox_genome_assembly,_chromosome:_4	AUGUSTUS	CDS	34912647	34913021	1	-	0	ID=g18236.t1.CDS1;Parent=g18236.t1;
OW387026.1_Nowickia_ferox_genome_assembly,_chromosome:_4	AUGUSTUS	exon	34912647	34913021	.	-	.	ID=g18236.t1.exon1;Parent=g18236.t1;
OW387026.1_Nowickia_ferox_genome_assembly,_chromosome:_4	AUGUSTUS	start_codon	34913019	34913021	.	-	0	ID=g18236.t1.start1;Parent=g18236.t1;
OW387026.1_Nowickia_ferox_genome_assembly,_chromosome:_4	AUGUSTUS	gene	34913329	34913700	.	+	.	ID=g18237;
OW387026.1_Nowickia_ferox_genome_assembly,_chromosome:_4	AUGUSTUS	mRNA	34913329	34913700	1	+	.	ID=g18237.t1;Parent=g18237;
OW387026.1_Nowickia_ferox_genome_assembly,_chromosome:_4	AUGUSTUS	start_codon	34913329	34913331	.	+	0	ID=g18237.t1.start1;Parent=g18237.t1;
OW387026.1_Nowickia_ferox_genome_assembly,_chromosome:_4	AUGUSTUS	CDS	34913329	34913700	1	+	0	ID=g18237.t1.CDS1;Parent=g18237.t1;
OW387026.1_Nowickia_ferox_genome_assembly,_chromosome:_4	AUGUSTUS	exon	34913329	34913700	.	+	.	ID=g18237.t1.exon1;Parent=g18237.t1;
OW387026.1_Nowickia_ferox_genome_assembly,_chromosome:_4	AUGUSTUS	stop_codon	34913698	34913700	.	+	0	ID=g18237.t1.stop1;Parent=g18237.t1;
OW387026.1_Nowickia_ferox_genome_assembly,_chromosome:_4	AUGUSTUS	gene	34914689	34915360	.	-	.	ID=g18238;
OW387026.1_Nowickia_ferox_genome_assembly,_chromosome:_4	AUGUSTUS	mRNA	34914689	34915360	1	-	.	ID=g18238.t1;Parent=g18238;
OW387026.1_Nowickia_ferox_genome_assembly,_chromosome:_4	AUGUSTUS	stop_codon	34914689	34914691	.	-	0	ID=g18238.t1.stop1;Parent=g18238.t1;
OW387026.1_Nowickia_ferox_genome_assembly,_chromosome:_4	AUGUSTUS	CDS	34914689	34915360	1	-	0	ID=g18238.t1.CDS1;Parent=g18238.t1;
OW387026.1_Nowickia_ferox_genome_assembly,_chromosome:_4	AUGUSTUS	exon	34914689	34915360	.	-	.	ID=g18238.t1.exon1;Parent=g18238.t1;
OW387026.1_Nowickia_ferox_genome_assembly,_chromosome:_4	AUGUSTUS	start_codon	34915358	34915360	.	-	0	ID=g18238.t1.start1;Parent=g18238.t1;
OW387026.1_Nowickia_ferox_genome_assembly,_chromosome:_4	AUGUSTUS	gene	34917814	34918224	.	-	.	ID=g18239;
OW387026.1_Nowickia_ferox_genome_assembly,_chromosome:_4	AUGUSTUS	mRNA	34917814	34918224	1	-	.	ID=g18239.t1;Parent=g18239;
OW387026.1_Nowickia_ferox_genome_assembly,_chromosome:_4	AUGUSTUS	stop_codon	34917814	34917816	.	-	0	ID=g18239.t1.stop1;Parent=g18239.t1;
OW387026.1_Nowickia_ferox_genome_assembly,_chromosome:_4	AUGUSTUS	CDS	34917814	34918224	1	-	0	ID=g18239.t1.CDS1;Parent=g18239.t1;
OW387026.1_Nowickia_ferox_genome_assembly,_chromosome:_4	AUGUSTUS	exon	34917814	34918224	.	-	.	ID=g18239.t1.exon1;Parent=g18239.t1;
OW387026.1_Nowickia_ferox_genome_assembly,_chromosome:_4	AUGUSTUS	start_codon	34918222	34918224	.	-	0	ID=g18239.t1.start1;Parent=g18239.t1;
OW387026.1_Nowickia_ferox_genome_assembly,_chromosome:_4	AUGUSTUS	gene	34918574	34918885	.	+	.	ID=g18240;
OW387026.1_Nowickia_ferox_genome_assembly,_chromosome:_4	AUGUSTUS	mRNA	34918574	34918885	1	+	.	ID=g18240.t1;Parent=g18240;
OW387026.1_Nowickia_ferox_genome_assembly,_chromosome:_4	AUGUSTUS	start_codon	34918574	34918576	.	+	0	ID=g18240.t1.start1;Parent=g18240.t1;
OW387026.1_Nowickia_ferox_genome_assembly,_chromosome:_4	AUGUSTUS	CDS	34918574	34918885	1	+	0	ID=g18240.t1.CDS1;Parent=g18240.t1;
OW387026.1_Nowickia_ferox_genome_assembly,_chromosome:_4	AUGUSTUS	exon	34918574	34918885	.	+	.	ID=g18240.t1.exon1;Parent=g18240.t1;
OW387026.1_Nowickia_ferox_genome_assembly,_chromosome:_4	AUGUSTUS	stop_codon	34918883	34918885	.	+	0	ID=g18240.t1.stop1;Parent=g18240.t1;
OW387026.1_Nowickia_ferox_genome_assembly,_chromosome:_4	AUGUSTUS	gene	34919572	34919946	.	-	.	ID=g18241;
OW387026.1_Nowickia_ferox_genome_assembly,_chromosome:_4	AUGUSTUS	mRNA	34919572	34919946	1	-	.	ID=g18241.t1;Parent=g18241;
OW387026.1_Nowickia_ferox_genome_assembly,_chromosome:_4	AUGUSTUS	stop_codon	34919572	34919574	.	-	0	ID=g18241.t1.stop1;Parent=g18241.t1;
OW387026.1_Nowickia_ferox_genome_assembly,_chromosome:_4	AUGUSTUS	CDS	34919572	34919946	1	-	0	ID=g18241.t1.CDS1;Parent=g18241.t1;
OW387026.1_Nowickia_ferox_genome_assembly,_chromosome:_4	AUGUSTUS	exon	34919572	34919946	.	-	.	ID=g18241.t1.exon1;Parent=g18241.t1;
OW387026.1_Nowickia_ferox_genome_assembly,_chromosome:_4	AUGUSTUS	start_codon	34919944	34919946	.	-	0	ID=g18241.t1.start1;Parent=g18241.t1;
OW387026.1_Nowickia_ferox_genome_assembly,_chromosome:_4	AUGUSTUS	gene	34920254	34920625	.	+	.	ID=g18242;
OW387026.1_Nowickia_ferox_genome_assembly,_chromosome:_4	AUGUSTUS	mRNA	34920254	34920625	1	+	.	ID=g18242.t1;Parent=g18242;
OW387026.1_Nowickia_ferox_genome_assembly,_chromosome:_4	AUGUSTUS	start_codon	34920254	34920256	.	+	0	ID=g18242.t1.start1;Parent=g18242.t1;
OW387026.1_Nowickia_ferox_genome_assembly,_chromosome:_4	AUGUSTUS	CDS	34920254	34920625	1	+	0	ID=g18242.t1.CDS1;Parent=g18242.t1;
OW387026.1_Nowickia_ferox_genome_assembly,_chromosome:_4	AUGUSTUS	exon	34920254	34920625	.	+	.	ID=g18242.t1.exon1;Parent=g18242.t1;
OW387026.1_Nowickia_ferox_genome_assembly,_chromosome:_4	AUGUSTUS	stop_codon	34920623	34920625	.	+	0	ID=g18242.t1.stop1;Parent=g18242.t1;
OW387026.1_Nowickia_ferox_genome_assembly,_chromosome:_4	AUGUSTUS	gene	34921614	34922285	.	-	.	ID=g18243;
OW387026.1_Nowickia_ferox_genome_assembly,_chromosome:_4	AUGUSTUS	mRNA	34921614	34922285	1	-	.	ID=g18243.t1;Parent=g18243;
OW387026.1_Nowickia_ferox_genome_assembly,_chromosome:_4	AUGUSTUS	stop_codon	34921614	34921616	.	-	0	ID=g18243.t1.stop1;Parent=g18243.t1;
OW387026.1_Nowickia_ferox_genome_assembly,_chromosome:_4	AUGUSTUS	CDS	34921614	34922285	1	-	0	ID=g18243.t1.CDS1;Parent=g18243.t1;
OW387026.1_Nowickia_ferox_genome_assembly,_chromosome:_4	AUGUSTUS	exon	34921614	34922285	.	-	.	ID=g18243.t1.exon1;Parent=g18243.t1;
OW387026.1_Nowickia_ferox_genome_assembly,_chromosome:_4	AUGUSTUS	start_codon	34922283	34922285	.	-	0	ID=g18243.t1.start1;Parent=g18243.t1;
OW387026.1_Nowickia_ferox_genome_assembly,_chromosome:_4	AUGUSTUS	gene	34924740	34925150	.	-	.	ID=g18244;
OW387026.1_Nowickia_ferox_genome_assembly,_chromosome:_4	AUGUSTUS	mRNA	34924740	34925150	1	-	.	ID=g18244.t1;Parent=g18244;
OW387026.1_Nowickia_ferox_genome_assembly,_chromosome:_4	AUGUSTUS	stop_codon	34924740	34924742	.	-	0	ID=g18244.t1.stop1;Parent=g18244.t1;
OW387026.1_Nowickia_ferox_genome_assembly,_chromosome:_4	AUGUSTUS	CDS	34924740	34925150	1	-	0	ID=g18244.t1.CDS1;Parent=g18244.t1;
OW387026.1_Nowickia_ferox_genome_assembly,_chromosome:_4	AUGUSTUS	exon	34924740	34925150	.	-	.	ID=g18244.t1.exon1;Parent=g18244.t1;
OW387026.1_Nowickia_ferox_genome_assembly,_chromosome:_4	AUGUSTUS	start_codon	34925148	34925150	.	-	0	ID=g18244.t1.start1;Parent=g18244.t1;
OW387026.1_Nowickia_ferox_genome_assembly,_chromosome:_4	AUGUSTUS	gene	34925500	34925811	.	+	.	ID=g18245;
OW387026.1_Nowickia_ferox_genome_assembly,_chromosome:_4	AUGUSTUS	mRNA	34925500	34925811	1	+	.	ID=g18245.t1;Parent=g18245;
OW387026.1_Nowickia_ferox_genome_assembly,_chromosome:_4	AUGUSTUS	start_codon	34925500	34925502	.	+	0	ID=g18245.t1.start1;Parent=g18245.t1;
OW387026.1_Nowickia_ferox_genome_assembly,_chromosome:_4	AUGUSTUS	CDS	34925500	34925811	1	+	0	ID=g18245.t1.CDS1;Parent=g18245.t1;
OW387026.1_Nowickia_ferox_genome_assembly,_chromosome:_4	AUGUSTUS	exon	34925500	34925811	.	+	.	ID=g18245.t1.exon1;Parent=g18245.t1;
OW387026.1_Nowickia_ferox_genome_assembly,_chromosome:_4	AUGUSTUS	stop_codon	34925809	34925811	.	+	0	ID=g18245.t1.stop1;Parent=g18245.t1;
OW387026.1_Nowickia_ferox_genome_assembly,_chromosome:_4	AUGUSTUS	gene	34926498	34926872	.	-	.	ID=g18246;
OW387026.1_Nowickia_ferox_genome_assembly,_chromosome:_4	AUGUSTUS	mRNA	34926498	34926872	1	-	.	ID=g18246.t1;Parent=g18246;
OW387026.1_Nowickia_ferox_genome_assembly,_chromosome:_4	AUGUSTUS	stop_codon	34926498	34926500	.	-	0	ID=g18246.t1.stop1;Parent=g18246.t1;
OW387026.1_Nowickia_ferox_genome_assembly,_chromosome:_4	AUGUSTUS	CDS	34926498	34926872	1	-	0	ID=g18246.t1.CDS1;Parent=g18246.t1;
OW387026.1_Nowickia_ferox_genome_assembly,_chromosome:_4	AUGUSTUS	exon	34926498	34926872	.	-	.	ID=g18246.t1.exon1;Parent=g18246.t1;
OW387026.1_Nowickia_ferox_genome_assembly,_chromosome:_4	AUGUSTUS	start_codon	34926870	34926872	.	-	0	ID=g18246.t1.start1;Parent=g18246.t1;
OW387026.1_Nowickia_ferox_genome_assembly,_chromosome:_4	AUGUSTUS	gene	34927180	34927551	.	+	.	ID=g18247;
OW387026.1_Nowickia_ferox_genome_assembly,_chromosome:_4	AUGUSTUS	mRNA	34927180	34927551	1	+	.	ID=g18247.t1;Parent=g18247;
OW387026.1_Nowickia_ferox_genome_assembly,_chromosome:_4	AUGUSTUS	start_codon	34927180	34927182	.	+	0	ID=g18247.t1.start1;Parent=g18247.t1;
OW387026.1_Nowickia_ferox_genome_assembly,_chromosome:_4	AUGUSTUS	CDS	34927180	34927551	1	+	0	ID=g18247.t1.CDS1;Parent=g18247.t1;
OW387026.1_Nowickia_ferox_genome_assembly,_chromosome:_4	AUGUSTUS	exon	34927180	34927551	.	+	.	ID=g18247.t1.exon1;Parent=g18247.t1;
OW387026.1_Nowickia_ferox_genome_assembly,_chromosome:_4	AUGUSTUS	stop_codon	34927549	34927551	.	+	0	ID=g18247.t1.stop1;Parent=g18247.t1;
OW387026.1_Nowickia_ferox_genome_assembly,_chromosome:_4	AUGUSTUS	gene	34928540	34929211	.	-	.	ID=g18248;
OW387026.1_Nowickia_ferox_genome_assembly,_chromosome:_4	AUGUSTUS	mRNA	34928540	34929211	1	-	.	ID=g18248.t1;Parent=g18248;
OW387026.1_Nowickia_ferox_genome_assembly,_chromosome:_4	AUGUSTUS	stop_codon	34928540	34928542	.	-	0	ID=g18248.t1.stop1;Parent=g18248.t1;
OW387026.1_Nowickia_ferox_genome_assembly,_chromosome:_4	AUGUSTUS	CDS	34928540	34929211	1	-	0	ID=g18248.t1.CDS1;Parent=g18248.t1;
OW387026.1_Nowickia_ferox_genome_assembly,_chromosome:_4	AUGUSTUS	exon	34928540	34929211	.	-	.	ID=g18248.t1.exon1;Parent=g18248.t1;
OW387026.1_Nowickia_ferox_genome_assembly,_chromosome:_4	AUGUSTUS	start_codon	34929209	34929211	.	-	0	ID=g18248.t1.start1;Parent=g18248.t1;
OW387026.1_Nowickia_ferox_genome_assembly,_chromosome:_4	AUGUSTUS	gene	34931658	34932068	.	-	.	ID=g18249;
OW387026.1_Nowickia_ferox_genome_assembly,_chromosome:_4	AUGUSTUS	mRNA	34931658	34932068	1	-	.	ID=g18249.t1;Parent=g18249;
OW387026.1_Nowickia_ferox_genome_assembly,_chromosome:_4	AUGUSTUS	stop_codon	34931658	34931660	.	-	0	ID=g18249.t1.stop1;Parent=g18249.t1;
OW387026.1_Nowickia_ferox_genome_assembly,_chromosome:_4	AUGUSTUS	CDS	34931658	34932068	1	-	0	ID=g18249.t1.CDS1;Parent=g18249.t1;
OW387026.1_Nowickia_ferox_genome_assembly,_chromosome:_4	AUGUSTUS	exon	34931658	34932068	.	-	.	ID=g18249.t1.exon1;Parent=g18249.t1;
OW387026.1_Nowickia_ferox_genome_assembly,_chromosome:_4	AUGUSTUS	start_codon	34932066	34932068	.	-	0	ID=g18249.t1.start1;Parent=g18249.t1;
OW387026.1_Nowickia_ferox_genome_assembly,_chromosome:_4	AUGUSTUS	gene	34932418	34932729	.	+	.	ID=g18250;
OW387026.1_Nowickia_ferox_genome_assembly,_chromosome:_4	AUGUSTUS	mRNA	34932418	34932729	1	+	.	ID=g18250.t1;Parent=g18250;
OW387026.1_Nowickia_ferox_genome_assembly,_chromosome:_4	AUGUSTUS	start_codon	34932418	34932420	.	+	0	ID=g18250.t1.start1;Parent=g18250.t1;
OW387026.1_Nowickia_ferox_genome_assembly,_chromosome:_4	AUGUSTUS	CDS	34932418	34932729	1	+	0	ID=g18250.t1.CDS1;Parent=g18250.t1;
OW387026.1_Nowickia_ferox_genome_assembly,_chromosome:_4	AUGUSTUS	exon	34932418	34932729	.	+	.	ID=g18250.t1.exon1;Parent=g18250.t1;
OW387026.1_Nowickia_ferox_genome_assembly,_chromosome:_4	AUGUSTUS	stop_codon	34932727	34932729	.	+	0	ID=g18250.t1.stop1;Parent=g18250.t1;
OW387026.1_Nowickia_ferox_genome_assembly,_chromosome:_4	AUGUSTUS	gene	34933416	34933790	.	-	.	ID=g18251;
OW387026.1_Nowickia_ferox_genome_assembly,_chromosome:_4	AUGUSTUS	mRNA	34933416	34933790	1	-	.	ID=g18251.t1;Parent=g18251;
OW387026.1_Nowickia_ferox_genome_assembly,_chromosome:_4	AUGUSTUS	stop_codon	34933416	34933418	.	-	0	ID=g18251.t1.stop1;Parent=g18251.t1;
OW387026.1_Nowickia_ferox_genome_assembly,_chromosome:_4	AUGUSTUS	CDS	34933416	34933790	1	-	0	ID=g18251.t1.CDS1;Parent=g18251.t1;
OW387026.1_Nowickia_ferox_genome_assembly,_chromosome:_4	AUGUSTUS	exon	34933416	34933790	.	-	.	ID=g18251.t1.exon1;Parent=g18251.t1;
OW387026.1_Nowickia_ferox_genome_assembly,_chromosome:_4	AUGUSTUS	start_codon	34933788	34933790	.	-	0	ID=g18251.t1.start1;Parent=g18251.t1;
OW387026.1_Nowickia_ferox_genome_assembly,_chromosome:_4	AUGUSTUS	gene	34934098	34934469	.	+	.	ID=g18252;
OW387026.1_Nowickia_ferox_genome_assembly,_chromosome:_4	AUGUSTUS	mRNA	34934098	34934469	1	+	.	ID=g18252.t1;Parent=g18252;
OW387026.1_Nowickia_ferox_genome_assembly,_chromosome:_4	AUGUSTUS	start_codon	34934098	34934100	.	+	0	ID=g18252.t1.start1;Parent=g18252.t1;
OW387026.1_Nowickia_ferox_genome_assembly,_chromosome:_4	AUGUSTUS	CDS	34934098	34934469	1	+	0	ID=g18252.t1.CDS1;Parent=g18252.t1;
OW387026.1_Nowickia_ferox_genome_assembly,_chromosome:_4	AUGUSTUS	exon	34934098	34934469	.	+	.	ID=g18252.t1.exon1;Parent=g18252.t1;
OW387026.1_Nowickia_ferox_genome_assembly,_chromosome:_4	AUGUSTUS	stop_codon	34934467	34934469	.	+	0	ID=g18252.t1.stop1;Parent=g18252.t1;
OW387026.1_Nowickia_ferox_genome_assembly,_chromosome:_4	AUGUSTUS	gene	34935458	34936129	.	-	.	ID=g18253;
OW387026.1_Nowickia_ferox_genome_assembly,_chromosome:_4	AUGUSTUS	mRNA	34935458	34936129	1	-	.	ID=g18253.t1;Parent=g18253;
OW387026.1_Nowickia_ferox_genome_assembly,_chromosome:_4	AUGUSTUS	stop_codon	34935458	34935460	.	-	0	ID=g18253.t1.stop1;Parent=g18253.t1;
OW387026.1_Nowickia_ferox_genome_assembly,_chromosome:_4	AUGUSTUS	CDS	34935458	34936129	1	-	0	ID=g18253.t1.CDS1;Parent=g18253.t1;
OW387026.1_Nowickia_ferox_genome_assembly,_chromosome:_4	AUGUSTUS	exon	34935458	34936129	.	-	.	ID=g18253.t1.exon1;Parent=g18253.t1;
OW387026.1_Nowickia_ferox_genome_assembly,_chromosome:_4	AUGUSTUS	start_codon	34936127	34936129	.	-	0	ID=g18253.t1.start1;Parent=g18253.t1;
OW387026.1_Nowickia_ferox_genome_assembly,_chromosome:_4	AUGUSTUS	gene	34938582	34938992	.	-	.	ID=g18254;
OW387026.1_Nowickia_ferox_genome_assembly,_chromosome:_4	AUGUSTUS	mRNA	34938582	34938992	1	-	.	ID=g18254.t1;Parent=g18254;
OW387026.1_Nowickia_ferox_genome_assembly,_chromosome:_4	AUGUSTUS	stop_codon	34938582	34938584	.	-	0	ID=g18254.t1.stop1;Parent=g18254.t1;
OW387026.1_Nowickia_ferox_genome_assembly,_chromosome:_4	AUGUSTUS	CDS	34938582	34938992	1	-	0	ID=g18254.t1.CDS1;Parent=g18254.t1;
OW387026.1_Nowickia_ferox_genome_assembly,_chromosome:_4	AUGUSTUS	exon	34938582	34938992	.	-	.	ID=g18254.t1.exon1;Parent=g18254.t1;
OW387026.1_Nowickia_ferox_genome_assembly,_chromosome:_4	AUGUSTUS	start_codon	34938990	34938992	.	-	0	ID=g18254.t1.start1;Parent=g18254.t1;
OW387026.1_Nowickia_ferox_genome_assembly,_chromosome:_4	AUGUSTUS	gene	34939342	34939653	.	+	.	ID=g18255;
OW387026.1_Nowickia_ferox_genome_assembly,_chromosome:_4	AUGUSTUS	mRNA	34939342	34939653	1	+	.	ID=g18255.t1;Parent=g18255;
OW387026.1_Nowickia_ferox_genome_assembly,_chromosome:_4	AUGUSTUS	start_codon	34939342	34939344	.	+	0	ID=g18255.t1.start1;Parent=g18255.t1;
OW387026.1_Nowickia_ferox_genome_assembly,_chromosome:_4	AUGUSTUS	CDS	34939342	34939653	1	+	0	ID=g18255.t1.CDS1;Parent=g18255.t1;
OW387026.1_Nowickia_ferox_genome_assembly,_chromosome:_4	AUGUSTUS	exon	34939342	34939653	.	+	.	ID=g18255.t1.exon1;Parent=g18255.t1;
OW387026.1_Nowickia_ferox_genome_assembly,_chromosome:_4	AUGUSTUS	stop_codon	34939651	34939653	.	+	0	ID=g18255.t1.stop1;Parent=g18255.t1;
OW387026.1_Nowickia_ferox_genome_assembly,_chromosome:_4	AUGUSTUS	gene	34940446	34940715	.	-	.	ID=g18256;
OW387026.1_Nowickia_ferox_genome_assembly,_chromosome:_4	AUGUSTUS	mRNA	34940446	34940715	1	-	.	ID=g18256.t1;Parent=g18256;
OW387026.1_Nowickia_ferox_genome_assembly,_chromosome:_4	AUGUSTUS	stop_codon	34940446	34940448	.	-	0	ID=g18256.t1.stop1;Parent=g18256.t1;
OW387026.1_Nowickia_ferox_genome_assembly,_chromosome:_4	AUGUSTUS	CDS	34940446	34940715	1	-	0	ID=g18256.t1.CDS1;Parent=g18256.t1;
OW387026.1_Nowickia_ferox_genome_assembly,_chromosome:_4	AUGUSTUS	exon	34940446	34940715	.	-	.	ID=g18256.t1.exon1;Parent=g18256.t1;
OW387026.1_Nowickia_ferox_genome_assembly,_chromosome:_4	AUGUSTUS	start_codon	34940713	34940715	.	-	0	ID=g18256.t1.start1;Parent=g18256.t1;
OW387026.1_Nowickia_ferox_genome_assembly,_chromosome:_4	AUGUSTUS	gene	34941023	34941394	.	+	.	ID=g18257;
OW387026.1_Nowickia_ferox_genome_assembly,_chromosome:_4	AUGUSTUS	mRNA	34941023	34941394	1	+	.	ID=g18257.t1;Parent=g18257;
OW387026.1_Nowickia_ferox_genome_assembly,_chromosome:_4	AUGUSTUS	start_codon	34941023	34941025	.	+	0	ID=g18257.t1.start1;Parent=g18257.t1;
OW387026.1_Nowickia_ferox_genome_assembly,_chromosome:_4	AUGUSTUS	CDS	34941023	34941394	1	+	0	ID=g18257.t1.CDS1;Parent=g18257.t1;
OW387026.1_Nowickia_ferox_genome_assembly,_chromosome:_4	AUGUSTUS	exon	34941023	34941394	.	+	.	ID=g18257.t1.exon1;Parent=g18257.t1;
OW387026.1_Nowickia_ferox_genome_assembly,_chromosome:_4	AUGUSTUS	stop_codon	34941392	34941394	.	+	0	ID=g18257.t1.stop1;Parent=g18257.t1;
OW387026.1_Nowickia_ferox_genome_assembly,_chromosome:_4	AUGUSTUS	gene	34942383	34943054	.	-	.	ID=g18258;
OW387026.1_Nowickia_ferox_genome_assembly,_chromosome:_4	AUGUSTUS	mRNA	34942383	34943054	1	-	.	ID=g18258.t1;Parent=g18258;
OW387026.1_Nowickia_ferox_genome_assembly,_chromosome:_4	AUGUSTUS	stop_codon	34942383	34942385	.	-	0	ID=g18258.t1.stop1;Parent=g18258.t1;
OW387026.1_Nowickia_ferox_genome_assembly,_chromosome:_4	AUGUSTUS	CDS	34942383	34943054	1	-	0	ID=g18258.t1.CDS1;Parent=g18258.t1;
OW387026.1_Nowickia_ferox_genome_assembly,_chromosome:_4	AUGUSTUS	exon	34942383	34943054	.	-	.	ID=g18258.t1.exon1;Parent=g18258.t1;
OW387026.1_Nowickia_ferox_genome_assembly,_chromosome:_4	AUGUSTUS	start_codon	34943052	34943054	.	-	0	ID=g18258.t1.start1;Parent=g18258.t1;
OW387026.1_Nowickia_ferox_genome_assembly,_chromosome:_4	AUGUSTUS	gene	34945508	34945918	.	-	.	ID=g18259;
OW387026.1_Nowickia_ferox_genome_assembly,_chromosome:_4	AUGUSTUS	mRNA	34945508	34945918	1	-	.	ID=g18259.t1;Parent=g18259;
OW387026.1_Nowickia_ferox_genome_assembly,_chromosome:_4	AUGUSTUS	stop_codon	34945508	34945510	.	-	0	ID=g18259.t1.stop1;Parent=g18259.t1;
OW387026.1_Nowickia_ferox_genome_assembly,_chromosome:_4	AUGUSTUS	CDS	34945508	34945918	1	-	0	ID=g18259.t1.CDS1;Parent=g18259.t1;
OW387026.1_Nowickia_ferox_genome_assembly,_chromosome:_4	AUGUSTUS	exon	34945508	34945918	.	-	.	ID=g18259.t1.exon1;Parent=g18259.t1;
OW387026.1_Nowickia_ferox_genome_assembly,_chromosome:_4	AUGUSTUS	start_codon	34945916	34945918	.	-	0	ID=g18259.t1.start1;Parent=g18259.t1;
OW387026.1_Nowickia_ferox_genome_assembly,_chromosome:_4	AUGUSTUS	gene	34946268	34946579	.	+	.	ID=g18260;
OW387026.1_Nowickia_ferox_genome_assembly,_chromosome:_4	AUGUSTUS	mRNA	34946268	34946579	1	+	.	ID=g18260.t1;Parent=g18260;
OW387026.1_Nowickia_ferox_genome_assembly,_chromosome:_4	AUGUSTUS	start_codon	34946268	34946270	.	+	0	ID=g18260.t1.start1;Parent=g18260.t1;
OW387026.1_Nowickia_ferox_genome_assembly,_chromosome:_4	AUGUSTUS	CDS	34946268	34946579	1	+	0	ID=g18260.t1.CDS1;Parent=g18260.t1;
OW387026.1_Nowickia_ferox_genome_assembly,_chromosome:_4	AUGUSTUS	exon	34946268	34946579	.	+	.	ID=g18260.t1.exon1;Parent=g18260.t1;
OW387026.1_Nowickia_ferox_genome_assembly,_chromosome:_4	AUGUSTUS	stop_codon	34946577	34946579	.	+	0	ID=g18260.t1.stop1;Parent=g18260.t1;
OW387026.1_Nowickia_ferox_genome_assembly,_chromosome:_4	AUGUSTUS	gene	34947265	34947639	.	-	.	ID=g18261;
OW387026.1_Nowickia_ferox_genome_assembly,_chromosome:_4	AUGUSTUS	mRNA	34947265	34947639	1	-	.	ID=g18261.t1;Parent=g18261;
OW387026.1_Nowickia_ferox_genome_assembly,_chromosome:_4	AUGUSTUS	stop_codon	34947265	34947267	.	-	0	ID=g18261.t1.stop1;Parent=g18261.t1;
OW387026.1_Nowickia_ferox_genome_assembly,_chromosome:_4	AUGUSTUS	CDS	34947265	34947639	1	-	0	ID=g18261.t1.CDS1;Parent=g18261.t1;
OW387026.1_Nowickia_ferox_genome_assembly,_chromosome:_4	AUGUSTUS	exon	34947265	34947639	.	-	.	ID=g18261.t1.exon1;Parent=g18261.t1;
OW387026.1_Nowickia_ferox_genome_assembly,_chromosome:_4	AUGUSTUS	start_codon	34947637	34947639	.	-	0	ID=g18261.t1.start1;Parent=g18261.t1;
OW387026.1_Nowickia_ferox_genome_assembly,_chromosome:_4	AUGUSTUS	gene	34947947	34948318	.	+	.	ID=g18262;
OW387026.1_Nowickia_ferox_genome_assembly,_chromosome:_4	AUGUSTUS	mRNA	34947947	34948318	1	+	.	ID=g18262.t1;Parent=g18262;
OW387026.1_Nowickia_ferox_genome_assembly,_chromosome:_4	AUGUSTUS	start_codon	34947947	34947949	.	+	0	ID=g18262.t1.start1;Parent=g18262.t1;
OW387026.1_Nowickia_ferox_genome_assembly,_chromosome:_4	AUGUSTUS	CDS	34947947	34948318	1	+	0	ID=g18262.t1.CDS1;Parent=g18262.t1;
OW387026.1_Nowickia_ferox_genome_assembly,_chromosome:_4	AUGUSTUS	exon	34947947	34948318	.	+	.	ID=g18262.t1.exon1;Parent=g18262.t1;
OW387026.1_Nowickia_ferox_genome_assembly,_chromosome:_4	AUGUSTUS	stop_codon	34948316	34948318	.	+	0	ID=g18262.t1.stop1;Parent=g18262.t1;
OW387026.1_Nowickia_ferox_genome_assembly,_chromosome:_4	AUGUSTUS	gene	34949309	34949980	.	-	.	ID=g18263;
OW387026.1_Nowickia_ferox_genome_assembly,_chromosome:_4	AUGUSTUS	mRNA	34949309	34949980	1	-	.	ID=g18263.t1;Parent=g18263;
OW387026.1_Nowickia_ferox_genome_assembly,_chromosome:_4	AUGUSTUS	stop_codon	34949309	34949311	.	-	0	ID=g18263.t1.stop1;Parent=g18263.t1;
OW387026.1_Nowickia_ferox_genome_assembly,_chromosome:_4	AUGUSTUS	CDS	34949309	34949980	1	-	0	ID=g18263.t1.CDS1;Parent=g18263.t1;
OW387026.1_Nowickia_ferox_genome_assembly,_chromosome:_4	AUGUSTUS	exon	34949309	34949980	.	-	.	ID=g18263.t1.exon1;Parent=g18263.t1;
OW387026.1_Nowickia_ferox_genome_assembly,_chromosome:_4	AUGUSTUS	start_codon	34949978	34949980	.	-	0	ID=g18263.t1.start1;Parent=g18263.t1;
OW387026.1_Nowickia_ferox_genome_assembly,_chromosome:_4	AUGUSTUS	gene	34952435	34952845	.	-	.	ID=g18264;
OW387026.1_Nowickia_ferox_genome_assembly,_chromosome:_4	AUGUSTUS	mRNA	34952435	34952845	1	-	.	ID=g18264.t1;Parent=g18264;
OW387026.1_Nowickia_ferox_genome_assembly,_chromosome:_4	AUGUSTUS	stop_codon	34952435	34952437	.	-	0	ID=g18264.t1.stop1;Parent=g18264.t1;
OW387026.1_Nowickia_ferox_genome_assembly,_chromosome:_4	AUGUSTUS	CDS	34952435	34952845	1	-	0	ID=g18264.t1.CDS1;Parent=g18264.t1;
OW387026.1_Nowickia_ferox_genome_assembly,_chromosome:_4	AUGUSTUS	exon	34952435	34952845	.	-	.	ID=g18264.t1.exon1;Parent=g18264.t1;
OW387026.1_Nowickia_ferox_genome_assembly,_chromosome:_4	AUGUSTUS	start_codon	34952843	34952845	.	-	0	ID=g18264.t1.start1;Parent=g18264.t1;
OW387026.1_Nowickia_ferox_genome_assembly,_chromosome:_4	AUGUSTUS	gene	34953195	34953506	.	+	.	ID=g18265;
OW387026.1_Nowickia_ferox_genome_assembly,_chromosome:_4	AUGUSTUS	mRNA	34953195	34953506	1	+	.	ID=g18265.t1;Parent=g18265;
OW387026.1_Nowickia_ferox_genome_assembly,_chromosome:_4	AUGUSTUS	start_codon	34953195	34953197	.	+	0	ID=g18265.t1.start1;Parent=g18265.t1;
OW387026.1_Nowickia_ferox_genome_assembly,_chromosome:_4	AUGUSTUS	CDS	34953195	34953506	1	+	0	ID=g18265.t1.CDS1;Parent=g18265.t1;
OW387026.1_Nowickia_ferox_genome_assembly,_chromosome:_4	AUGUSTUS	exon	34953195	34953506	.	+	.	ID=g18265.t1.exon1;Parent=g18265.t1;
OW387026.1_Nowickia_ferox_genome_assembly,_chromosome:_4	AUGUSTUS	stop_codon	34953504	34953506	.	+	0	ID=g18265.t1.stop1;Parent=g18265.t1;
OW387026.1_Nowickia_ferox_genome_assembly,_chromosome:_4	AUGUSTUS	gene	34954192	34954566	.	-	.	ID=g18266;
OW387026.1_Nowickia_ferox_genome_assembly,_chromosome:_4	AUGUSTUS	mRNA	34954192	34954566	1	-	.	ID=g18266.t1;Parent=g18266;
OW387026.1_Nowickia_ferox_genome_assembly,_chromosome:_4	AUGUSTUS	stop_codon	34954192	34954194	.	-	0	ID=g18266.t1.stop1;Parent=g18266.t1;
OW387026.1_Nowickia_ferox_genome_assembly,_chromosome:_4	AUGUSTUS	CDS	34954192	34954566	1	-	0	ID=g18266.t1.CDS1;Parent=g18266.t1;
OW387026.1_Nowickia_ferox_genome_assembly,_chromosome:_4	AUGUSTUS	exon	34954192	34954566	.	-	.	ID=g18266.t1.exon1;Parent=g18266.t1;
OW387026.1_Nowickia_ferox_genome_assembly,_chromosome:_4	AUGUSTUS	start_codon	34954564	34954566	.	-	0	ID=g18266.t1.start1;Parent=g18266.t1;
OW387026.1_Nowickia_ferox_genome_assembly,_chromosome:_4	AUGUSTUS	gene	34954874	34955245	.	+	.	ID=g18267;
OW387026.1_Nowickia_ferox_genome_assembly,_chromosome:_4	AUGUSTUS	mRNA	34954874	34955245	1	+	.	ID=g18267.t1;Parent=g18267;
OW387026.1_Nowickia_ferox_genome_assembly,_chromosome:_4	AUGUSTUS	start_codon	34954874	34954876	.	+	0	ID=g18267.t1.start1;Parent=g18267.t1;
OW387026.1_Nowickia_ferox_genome_assembly,_chromosome:_4	AUGUSTUS	CDS	34954874	34955245	1	+	0	ID=g18267.t1.CDS1;Parent=g18267.t1;
OW387026.1_Nowickia_ferox_genome_assembly,_chromosome:_4	AUGUSTUS	exon	34954874	34955245	.	+	.	ID=g18267.t1.exon1;Parent=g18267.t1;
OW387026.1_Nowickia_ferox_genome_assembly,_chromosome:_4	AUGUSTUS	stop_codon	34955243	34955245	.	+	0	ID=g18267.t1.stop1;Parent=g18267.t1;
OW387026.1_Nowickia_ferox_genome_assembly,_chromosome:_4	AUGUSTUS	gene	34956234	34956905	.	-	.	ID=g18268;
OW387026.1_Nowickia_ferox_genome_assembly,_chromosome:_4	AUGUSTUS	mRNA	34956234	34956905	1	-	.	ID=g18268.t1;Parent=g18268;
OW387026.1_Nowickia_ferox_genome_assembly,_chromosome:_4	AUGUSTUS	stop_codon	34956234	34956236	.	-	0	ID=g18268.t1.stop1;Parent=g18268.t1;
OW387026.1_Nowickia_ferox_genome_assembly,_chromosome:_4	AUGUSTUS	CDS	34956234	34956905	1	-	0	ID=g18268.t1.CDS1;Parent=g18268.t1;
OW387026.1_Nowickia_ferox_genome_assembly,_chromosome:_4	AUGUSTUS	exon	34956234	34956905	.	-	.	ID=g18268.t1.exon1;Parent=g18268.t1;
OW387026.1_Nowickia_ferox_genome_assembly,_chromosome:_4	AUGUSTUS	start_codon	34956903	34956905	.	-	0	ID=g18268.t1.start1;Parent=g18268.t1;
OW387026.1_Nowickia_ferox_genome_assembly,_chromosome:_4	AUGUSTUS	gene	34959360	34959770	.	-	.	ID=g18269;
OW387026.1_Nowickia_ferox_genome_assembly,_chromosome:_4	AUGUSTUS	mRNA	34959360	34959770	1	-	.	ID=g18269.t1;Parent=g18269;
OW387026.1_Nowickia_ferox_genome_assembly,_chromosome:_4	AUGUSTUS	stop_codon	34959360	34959362	.	-	0	ID=g18269.t1.stop1;Parent=g18269.t1;
OW387026.1_Nowickia_ferox_genome_assembly,_chromosome:_4	AUGUSTUS	CDS	34959360	34959770	1	-	0	ID=g18269.t1.CDS1;Parent=g18269.t1;
OW387026.1_Nowickia_ferox_genome_assembly,_chromosome:_4	AUGUSTUS	exon	34959360	34959770	.	-	.	ID=g18269.t1.exon1;Parent=g18269.t1;
OW387026.1_Nowickia_ferox_genome_assembly,_chromosome:_4	AUGUSTUS	start_codon	34959768	34959770	.	-	0	ID=g18269.t1.start1;Parent=g18269.t1;
OW387026.1_Nowickia_ferox_genome_assembly,_chromosome:_4	AUGUSTUS	gene	34960120	34960431	.	+	.	ID=g18270;
OW387026.1_Nowickia_ferox_genome_assembly,_chromosome:_4	AUGUSTUS	mRNA	34960120	34960431	1	+	.	ID=g18270.t1;Parent=g18270;
OW387026.1_Nowickia_ferox_genome_assembly,_chromosome:_4	AUGUSTUS	start_codon	34960120	34960122	.	+	0	ID=g18270.t1.start1;Parent=g18270.t1;
OW387026.1_Nowickia_ferox_genome_assembly,_chromosome:_4	AUGUSTUS	CDS	34960120	34960431	1	+	0	ID=g18270.t1.CDS1;Parent=g18270.t1;
OW387026.1_Nowickia_ferox_genome_assembly,_chromosome:_4	AUGUSTUS	exon	34960120	34960431	.	+	.	ID=g18270.t1.exon1;Parent=g18270.t1;
OW387026.1_Nowickia_ferox_genome_assembly,_chromosome:_4	AUGUSTUS	stop_codon	34960429	34960431	.	+	0	ID=g18270.t1.stop1;Parent=g18270.t1;
OW387026.1_Nowickia_ferox_genome_assembly,_chromosome:_4	AUGUSTUS	gene	34961117	34961491	.	-	.	ID=g18271;
OW387026.1_Nowickia_ferox_genome_assembly,_chromosome:_4	AUGUSTUS	mRNA	34961117	34961491	1	-	.	ID=g18271.t1;Parent=g18271;
OW387026.1_Nowickia_ferox_genome_assembly,_chromosome:_4	AUGUSTUS	stop_codon	34961117	34961119	.	-	0	ID=g18271.t1.stop1;Parent=g18271.t1;
OW387026.1_Nowickia_ferox_genome_assembly,_chromosome:_4	AUGUSTUS	CDS	34961117	34961491	1	-	0	ID=g18271.t1.CDS1;Parent=g18271.t1;
OW387026.1_Nowickia_ferox_genome_assembly,_chromosome:_4	AUGUSTUS	exon	34961117	34961491	.	-	.	ID=g18271.t1.exon1;Parent=g18271.t1;
OW387026.1_Nowickia_ferox_genome_assembly,_chromosome:_4	AUGUSTUS	start_codon	34961489	34961491	.	-	0	ID=g18271.t1.start1;Parent=g18271.t1;
OW387026.1_Nowickia_ferox_genome_assembly,_chromosome:_4	AUGUSTUS	gene	34961799	34962170	.	+	.	ID=g18272;
OW387026.1_Nowickia_ferox_genome_assembly,_chromosome:_4	AUGUSTUS	mRNA	34961799	34962170	1	+	.	ID=g18272.t1;Parent=g18272;
OW387026.1_Nowickia_ferox_genome_assembly,_chromosome:_4	AUGUSTUS	start_codon	34961799	34961801	.	+	0	ID=g18272.t1.start1;Parent=g18272.t1;
OW387026.1_Nowickia_ferox_genome_assembly,_chromosome:_4	AUGUSTUS	CDS	34961799	34962170	1	+	0	ID=g18272.t1.CDS1;Parent=g18272.t1;
OW387026.1_Nowickia_ferox_genome_assembly,_chromosome:_4	AUGUSTUS	exon	34961799	34962170	.	+	.	ID=g18272.t1.exon1;Parent=g18272.t1;
OW387026.1_Nowickia_ferox_genome_assembly,_chromosome:_4	AUGUSTUS	stop_codon	34962168	34962170	.	+	0	ID=g18272.t1.stop1;Parent=g18272.t1;
OW387026.1_Nowickia_ferox_genome_assembly,_chromosome:_4	AUGUSTUS	gene	34963161	34963832	.	-	.	ID=g18273;
OW387026.1_Nowickia_ferox_genome_assembly,_chromosome:_4	AUGUSTUS	mRNA	34963161	34963832	1	-	.	ID=g18273.t1;Parent=g18273;
OW387026.1_Nowickia_ferox_genome_assembly,_chromosome:_4	AUGUSTUS	stop_codon	34963161	34963163	.	-	0	ID=g18273.t1.stop1;Parent=g18273.t1;
OW387026.1_Nowickia_ferox_genome_assembly,_chromosome:_4	AUGUSTUS	CDS	34963161	34963832	1	-	0	ID=g18273.t1.CDS1;Parent=g18273.t1;
OW387026.1_Nowickia_ferox_genome_assembly,_chromosome:_4	AUGUSTUS	exon	34963161	34963832	.	-	.	ID=g18273.t1.exon1;Parent=g18273.t1;
OW387026.1_Nowickia_ferox_genome_assembly,_chromosome:_4	AUGUSTUS	start_codon	34963830	34963832	.	-	0	ID=g18273.t1.start1;Parent=g18273.t1;
OW387026.1_Nowickia_ferox_genome_assembly,_chromosome:_4	AUGUSTUS	gene	34966287	34966696	.	-	.	ID=g18274;
OW387026.1_Nowickia_ferox_genome_assembly,_chromosome:_4	AUGUSTUS	mRNA	34966287	34966696	0.32	-	.	ID=g18274.t1;Parent=g18274;
OW387026.1_Nowickia_ferox_genome_assembly,_chromosome:_4	AUGUSTUS	stop_codon	34966287	34966289	.	-	0	ID=g18274.t1.stop1;Parent=g18274.t1;
OW387026.1_Nowickia_ferox_genome_assembly,_chromosome:_4	AUGUSTUS	CDS	34966287	34966465	0.68	-	2	ID=g18274.t1.CDS1;Parent=g18274.t1;
OW387026.1_Nowickia_ferox_genome_assembly,_chromosome:_4	AUGUSTUS	exon	34966287	34966465	.	-	.	ID=g18274.t1.exon1;Parent=g18274.t1;
OW387026.1_Nowickia_ferox_genome_assembly,_chromosome:_4	AUGUSTUS	intron	34966466	34966536	0.32	-	.	ID=g18274.t1.intron1;Parent=g18274.t1;
OW387026.1_Nowickia_ferox_genome_assembly,_chromosome:_4	AUGUSTUS	CDS	34966537	34966696	0.47	-	0	ID=g18274.t1.CDS2;Parent=g18274.t1;
OW387026.1_Nowickia_ferox_genome_assembly,_chromosome:_4	AUGUSTUS	exon	34966537	34966696	.	-	.	ID=g18274.t1.exon2;Parent=g18274.t1;
OW387026.1_Nowickia_ferox_genome_assembly,_chromosome:_4	AUGUSTUS	start_codon	34966694	34966696	.	-	0	ID=g18274.t1.start1;Parent=g18274.t1;
OW387026.1_Nowickia_ferox_genome_assembly,_chromosome:_4	AUGUSTUS	gene	34967047	34967358	.	+	.	ID=g18275;
OW387026.1_Nowickia_ferox_genome_assembly,_chromosome:_4	AUGUSTUS	mRNA	34967047	34967358	1	+	.	ID=g18275.t1;Parent=g18275;
OW387026.1_Nowickia_ferox_genome_assembly,_chromosome:_4	AUGUSTUS	start_codon	34967047	34967049	.	+	0	ID=g18275.t1.start1;Parent=g18275.t1;
OW387026.1_Nowickia_ferox_genome_assembly,_chromosome:_4	AUGUSTUS	CDS	34967047	34967358	1	+	0	ID=g18275.t1.CDS1;Parent=g18275.t1;
OW387026.1_Nowickia_ferox_genome_assembly,_chromosome:_4	AUGUSTUS	exon	34967047	34967358	.	+	.	ID=g18275.t1.exon1;Parent=g18275.t1;
OW387026.1_Nowickia_ferox_genome_assembly,_chromosome:_4	AUGUSTUS	stop_codon	34967356	34967358	.	+	0	ID=g18275.t1.stop1;Parent=g18275.t1;
OW387026.1_Nowickia_ferox_genome_assembly,_chromosome:_4	AUGUSTUS	gene	34968044	34968418	.	-	.	ID=g18276;
OW387026.1_Nowickia_ferox_genome_assembly,_chromosome:_4	AUGUSTUS	mRNA	34968044	34968418	1	-	.	ID=g18276.t1;Parent=g18276;
OW387026.1_Nowickia_ferox_genome_assembly,_chromosome:_4	AUGUSTUS	stop_codon	34968044	34968046	.	-	0	ID=g18276.t1.stop1;Parent=g18276.t1;
OW387026.1_Nowickia_ferox_genome_assembly,_chromosome:_4	AUGUSTUS	CDS	34968044	34968418	1	-	0	ID=g18276.t1.CDS1;Parent=g18276.t1;
OW387026.1_Nowickia_ferox_genome_assembly,_chromosome:_4	AUGUSTUS	exon	34968044	34968418	.	-	.	ID=g18276.t1.exon1;Parent=g18276.t1;
OW387026.1_Nowickia_ferox_genome_assembly,_chromosome:_4	AUGUSTUS	start_codon	34968416	34968418	.	-	0	ID=g18276.t1.start1;Parent=g18276.t1;
OW387026.1_Nowickia_ferox_genome_assembly,_chromosome:_4	AUGUSTUS	gene	34968726	34969097	.	+	.	ID=g18277;
OW387026.1_Nowickia_ferox_genome_assembly,_chromosome:_4	AUGUSTUS	mRNA	34968726	34969097	1	+	.	ID=g18277.t1;Parent=g18277;
OW387026.1_Nowickia_ferox_genome_assembly,_chromosome:_4	AUGUSTUS	start_codon	34968726	34968728	.	+	0	ID=g18277.t1.start1;Parent=g18277.t1;
OW387026.1_Nowickia_ferox_genome_assembly,_chromosome:_4	AUGUSTUS	CDS	34968726	34969097	1	+	0	ID=g18277.t1.CDS1;Parent=g18277.t1;
OW387026.1_Nowickia_ferox_genome_assembly,_chromosome:_4	AUGUSTUS	exon	34968726	34969097	.	+	.	ID=g18277.t1.exon1;Parent=g18277.t1;
OW387026.1_Nowickia_ferox_genome_assembly,_chromosome:_4	AUGUSTUS	stop_codon	34969095	34969097	.	+	0	ID=g18277.t1.stop1;Parent=g18277.t1;
OW387026.1_Nowickia_ferox_genome_assembly,_chromosome:_4	AUGUSTUS	gene	34970086	34970757	.	-	.	ID=g18278;
OW387026.1_Nowickia_ferox_genome_assembly,_chromosome:_4	AUGUSTUS	mRNA	34970086	34970757	1	-	.	ID=g18278.t1;Parent=g18278;
OW387026.1_Nowickia_ferox_genome_assembly,_chromosome:_4	AUGUSTUS	stop_codon	34970086	34970088	.	-	0	ID=g18278.t1.stop1;Parent=g18278.t1;
OW387026.1_Nowickia_ferox_genome_assembly,_chromosome:_4	AUGUSTUS	CDS	34970086	34970757	1	-	0	ID=g18278.t1.CDS1;Parent=g18278.t1;
OW387026.1_Nowickia_ferox_genome_assembly,_chromosome:_4	AUGUSTUS	exon	34970086	34970757	.	-	.	ID=g18278.t1.exon1;Parent=g18278.t1;
OW387026.1_Nowickia_ferox_genome_assembly,_chromosome:_4	AUGUSTUS	start_codon	34970755	34970757	.	-	0	ID=g18278.t1.start1;Parent=g18278.t1;
OW387026.1_Nowickia_ferox_genome_assembly,_chromosome:_4	AUGUSTUS	gene	34973212	34973621	.	-	.	ID=g18279;
OW387026.1_Nowickia_ferox_genome_assembly,_chromosome:_4	AUGUSTUS	mRNA	34973212	34973621	0.36	-	.	ID=g18279.t1;Parent=g18279;
OW387026.1_Nowickia_ferox_genome_assembly,_chromosome:_4	AUGUSTUS	stop_codon	34973212	34973214	.	-	0	ID=g18279.t1.stop1;Parent=g18279.t1;
OW387026.1_Nowickia_ferox_genome_assembly,_chromosome:_4	AUGUSTUS	CDS	34973212	34973390	0.68	-	2	ID=g18279.t1.CDS1;Parent=g18279.t1;
OW387026.1_Nowickia_ferox_genome_assembly,_chromosome:_4	AUGUSTUS	exon	34973212	34973390	.	-	.	ID=g18279.t1.exon1;Parent=g18279.t1;
OW387026.1_Nowickia_ferox_genome_assembly,_chromosome:_4	AUGUSTUS	intron	34973391	34973461	0.36	-	.	ID=g18279.t1.intron1;Parent=g18279.t1;
OW387026.1_Nowickia_ferox_genome_assembly,_chromosome:_4	AUGUSTUS	CDS	34973462	34973621	0.53	-	0	ID=g18279.t1.CDS2;Parent=g18279.t1;
OW387026.1_Nowickia_ferox_genome_assembly,_chromosome:_4	AUGUSTUS	exon	34973462	34973621	.	-	.	ID=g18279.t1.exon2;Parent=g18279.t1;
OW387026.1_Nowickia_ferox_genome_assembly,_chromosome:_4	AUGUSTUS	start_codon	34973619	34973621	.	-	0	ID=g18279.t1.start1;Parent=g18279.t1;
OW387026.1_Nowickia_ferox_genome_assembly,_chromosome:_4	AUGUSTUS	gene	34973972	34974283	.	+	.	ID=g18280;
OW387026.1_Nowickia_ferox_genome_assembly,_chromosome:_4	AUGUSTUS	mRNA	34973972	34974283	1	+	.	ID=g18280.t1;Parent=g18280;
OW387026.1_Nowickia_ferox_genome_assembly,_chromosome:_4	AUGUSTUS	start_codon	34973972	34973974	.	+	0	ID=g18280.t1.start1;Parent=g18280.t1;
OW387026.1_Nowickia_ferox_genome_assembly,_chromosome:_4	AUGUSTUS	CDS	34973972	34974283	1	+	0	ID=g18280.t1.CDS1;Parent=g18280.t1;
OW387026.1_Nowickia_ferox_genome_assembly,_chromosome:_4	AUGUSTUS	exon	34973972	34974283	.	+	.	ID=g18280.t1.exon1;Parent=g18280.t1;
OW387026.1_Nowickia_ferox_genome_assembly,_chromosome:_4	AUGUSTUS	stop_codon	34974281	34974283	.	+	0	ID=g18280.t1.stop1;Parent=g18280.t1;
OW387026.1_Nowickia_ferox_genome_assembly,_chromosome:_4	AUGUSTUS	gene	34974969	34975343	.	-	.	ID=g18281;
OW387026.1_Nowickia_ferox_genome_assembly,_chromosome:_4	AUGUSTUS	mRNA	34974969	34975343	1	-	.	ID=g18281.t1;Parent=g18281;
OW387026.1_Nowickia_ferox_genome_assembly,_chromosome:_4	AUGUSTUS	stop_codon	34974969	34974971	.	-	0	ID=g18281.t1.stop1;Parent=g18281.t1;
OW387026.1_Nowickia_ferox_genome_assembly,_chromosome:_4	AUGUSTUS	CDS	34974969	34975343	1	-	0	ID=g18281.t1.CDS1;Parent=g18281.t1;
OW387026.1_Nowickia_ferox_genome_assembly,_chromosome:_4	AUGUSTUS	exon	34974969	34975343	.	-	.	ID=g18281.t1.exon1;Parent=g18281.t1;
OW387026.1_Nowickia_ferox_genome_assembly,_chromosome:_4	AUGUSTUS	start_codon	34975341	34975343	.	-	0	ID=g18281.t1.start1;Parent=g18281.t1;
OW387026.1_Nowickia_ferox_genome_assembly,_chromosome:_4	AUGUSTUS	gene	34975651	34976022	.	+	.	ID=g18282;
OW387026.1_Nowickia_ferox_genome_assembly,_chromosome:_4	AUGUSTUS	mRNA	34975651	34976022	1	+	.	ID=g18282.t1;Parent=g18282;
OW387026.1_Nowickia_ferox_genome_assembly,_chromosome:_4	AUGUSTUS	start_codon	34975651	34975653	.	+	0	ID=g18282.t1.start1;Parent=g18282.t1;
OW387026.1_Nowickia_ferox_genome_assembly,_chromosome:_4	AUGUSTUS	CDS	34975651	34976022	1	+	0	ID=g18282.t1.CDS1;Parent=g18282.t1;
OW387026.1_Nowickia_ferox_genome_assembly,_chromosome:_4	AUGUSTUS	exon	34975651	34976022	.	+	.	ID=g18282.t1.exon1;Parent=g18282.t1;
OW387026.1_Nowickia_ferox_genome_assembly,_chromosome:_4	AUGUSTUS	stop_codon	34976020	34976022	.	+	0	ID=g18282.t1.stop1;Parent=g18282.t1;
OW387026.1_Nowickia_ferox_genome_assembly,_chromosome:_4	AUGUSTUS	gene	34977011	34977682	.	-	.	ID=g18283;
OW387026.1_Nowickia_ferox_genome_assembly,_chromosome:_4	AUGUSTUS	mRNA	34977011	34977682	1	-	.	ID=g18283.t1;Parent=g18283;
OW387026.1_Nowickia_ferox_genome_assembly,_chromosome:_4	AUGUSTUS	stop_codon	34977011	34977013	.	-	0	ID=g18283.t1.stop1;Parent=g18283.t1;
OW387026.1_Nowickia_ferox_genome_assembly,_chromosome:_4	AUGUSTUS	CDS	34977011	34977682	1	-	0	ID=g18283.t1.CDS1;Parent=g18283.t1;
OW387026.1_Nowickia_ferox_genome_assembly,_chromosome:_4	AUGUSTUS	exon	34977011	34977682	.	-	.	ID=g18283.t1.exon1;Parent=g18283.t1;
OW387026.1_Nowickia_ferox_genome_assembly,_chromosome:_4	AUGUSTUS	start_codon	34977680	34977682	.	-	0	ID=g18283.t1.start1;Parent=g18283.t1;
OW387026.1_Nowickia_ferox_genome_assembly,_chromosome:_4	AUGUSTUS	gene	34980137	34980546	.	-	.	ID=g18284;
OW387026.1_Nowickia_ferox_genome_assembly,_chromosome:_4	AUGUSTUS	mRNA	34980137	34980546	0.33	-	.	ID=g18284.t1;Parent=g18284;
OW387026.1_Nowickia_ferox_genome_assembly,_chromosome:_4	AUGUSTUS	stop_codon	34980137	34980139	.	-	0	ID=g18284.t1.stop1;Parent=g18284.t1;
OW387026.1_Nowickia_ferox_genome_assembly,_chromosome:_4	AUGUSTUS	CDS	34980137	34980315	0.62	-	2	ID=g18284.t1.CDS1;Parent=g18284.t1;
OW387026.1_Nowickia_ferox_genome_assembly,_chromosome:_4	AUGUSTUS	exon	34980137	34980315	.	-	.	ID=g18284.t1.exon1;Parent=g18284.t1;
OW387026.1_Nowickia_ferox_genome_assembly,_chromosome:_4	AUGUSTUS	intron	34980316	34980386	0.33	-	.	ID=g18284.t1.intron1;Parent=g18284.t1;
OW387026.1_Nowickia_ferox_genome_assembly,_chromosome:_4	AUGUSTUS	CDS	34980387	34980546	0.48	-	0	ID=g18284.t1.CDS2;Parent=g18284.t1;
OW387026.1_Nowickia_ferox_genome_assembly,_chromosome:_4	AUGUSTUS	exon	34980387	34980546	.	-	.	ID=g18284.t1.exon2;Parent=g18284.t1;
OW387026.1_Nowickia_ferox_genome_assembly,_chromosome:_4	AUGUSTUS	start_codon	34980544	34980546	.	-	0	ID=g18284.t1.start1;Parent=g18284.t1;
OW387026.1_Nowickia_ferox_genome_assembly,_chromosome:_4	AUGUSTUS	gene	34980896	34981207	.	+	.	ID=g18285;
OW387026.1_Nowickia_ferox_genome_assembly,_chromosome:_4	AUGUSTUS	mRNA	34980896	34981207	1	+	.	ID=g18285.t1;Parent=g18285;
OW387026.1_Nowickia_ferox_genome_assembly,_chromosome:_4	AUGUSTUS	start_codon	34980896	34980898	.	+	0	ID=g18285.t1.start1;Parent=g18285.t1;
OW387026.1_Nowickia_ferox_genome_assembly,_chromosome:_4	AUGUSTUS	CDS	34980896	34981207	1	+	0	ID=g18285.t1.CDS1;Parent=g18285.t1;
OW387026.1_Nowickia_ferox_genome_assembly,_chromosome:_4	AUGUSTUS	exon	34980896	34981207	.	+	.	ID=g18285.t1.exon1;Parent=g18285.t1;
OW387026.1_Nowickia_ferox_genome_assembly,_chromosome:_4	AUGUSTUS	stop_codon	34981205	34981207	.	+	0	ID=g18285.t1.stop1;Parent=g18285.t1;
OW387026.1_Nowickia_ferox_genome_assembly,_chromosome:_4	AUGUSTUS	gene	34981893	34982267	.	-	.	ID=g18286;
OW387026.1_Nowickia_ferox_genome_assembly,_chromosome:_4	AUGUSTUS	mRNA	34981893	34982267	1	-	.	ID=g18286.t1;Parent=g18286;
OW387026.1_Nowickia_ferox_genome_assembly,_chromosome:_4	AUGUSTUS	stop_codon	34981893	34981895	.	-	0	ID=g18286.t1.stop1;Parent=g18286.t1;
OW387026.1_Nowickia_ferox_genome_assembly,_chromosome:_4	AUGUSTUS	CDS	34981893	34982267	1	-	0	ID=g18286.t1.CDS1;Parent=g18286.t1;
OW387026.1_Nowickia_ferox_genome_assembly,_chromosome:_4	AUGUSTUS	exon	34981893	34982267	.	-	.	ID=g18286.t1.exon1;Parent=g18286.t1;
OW387026.1_Nowickia_ferox_genome_assembly,_chromosome:_4	AUGUSTUS	start_codon	34982265	34982267	.	-	0	ID=g18286.t1.start1;Parent=g18286.t1;
OW387026.1_Nowickia_ferox_genome_assembly,_chromosome:_4	AUGUSTUS	gene	35320611	35322107	.	+	.	ID=g18287;
OW387026.1_Nowickia_ferox_genome_assembly,_chromosome:_4	AUGUSTUS	mRNA	35320611	35322107	1	+	.	ID=g18287.t1;Parent=g18287;
OW387026.1_Nowickia_ferox_genome_assembly,_chromosome:_4	AUGUSTUS	start_codon	35320611	35320613	.	+	0	ID=g18287.t1.start1;Parent=g18287.t1;
OW387026.1_Nowickia_ferox_genome_assembly,_chromosome:_4	AUGUSTUS	CDS	35320611	35322107	1	+	0	ID=g18287.t1.CDS1;Parent=g18287.t1;
OW387026.1_Nowickia_ferox_genome_assembly,_chromosome:_4	AUGUSTUS	exon	35320611	35322107	.	+	.	ID=g18287.t1.exon1;Parent=g18287.t1;
OW387026.1_Nowickia_ferox_genome_assembly,_chromosome:_4	AUGUSTUS	stop_codon	35322105	35322107	.	+	0	ID=g18287.t1.stop1;Parent=g18287.t1;
OW387026.1_Nowickia_ferox_genome_assembly,_chromosome:_4	AUGUSTUS	gene	35322166	35325765	.	+	.	ID=g18288;
OW387026.1_Nowickia_ferox_genome_assembly,_chromosome:_4	AUGUSTUS	mRNA	35322166	35325765	0.96	+	.	ID=g18288.t1;Parent=g18288;
OW387026.1_Nowickia_ferox_genome_assembly,_chromosome:_4	AUGUSTUS	start_codon	35322166	35322168	.	+	0	ID=g18288.t1.start1;Parent=g18288.t1;
OW387026.1_Nowickia_ferox_genome_assembly,_chromosome:_4	AUGUSTUS	CDS	35322166	35324959	1	+	0	ID=g18288.t1.CDS1;Parent=g18288.t1;
OW387026.1_Nowickia_ferox_genome_assembly,_chromosome:_4	AUGUSTUS	exon	35322166	35324959	.	+	.	ID=g18288.t1.exon1;Parent=g18288.t1;
OW387026.1_Nowickia_ferox_genome_assembly,_chromosome:_4	AUGUSTUS	intron	35324960	35325418	0.96	+	.	ID=g18288.t1.intron1;Parent=g18288.t1;
OW387026.1_Nowickia_ferox_genome_assembly,_chromosome:_4	AUGUSTUS	CDS	35325419	35325765	0.96	+	2	ID=g18288.t1.CDS2;Parent=g18288.t1;
OW387026.1_Nowickia_ferox_genome_assembly,_chromosome:_4	AUGUSTUS	exon	35325419	35325765	.	+	.	ID=g18288.t1.exon2;Parent=g18288.t1;
OW387026.1_Nowickia_ferox_genome_assembly,_chromosome:_4	AUGUSTUS	stop_codon	35325763	35325765	.	+	0	ID=g18288.t1.stop1;Parent=g18288.t1;
OW387026.1_Nowickia_ferox_genome_assembly,_chromosome:_4	AUGUSTUS	gene	35326758	35327429	.	-	.	ID=g18289;
OW387026.1_Nowickia_ferox_genome_assembly,_chromosome:_4	AUGUSTUS	mRNA	35326758	35327429	1	-	.	ID=g18289.t1;Parent=g18289;
OW387026.1_Nowickia_ferox_genome_assembly,_chromosome:_4	AUGUSTUS	stop_codon	35326758	35326760	.	-	0	ID=g18289.t1.stop1;Parent=g18289.t1;
OW387026.1_Nowickia_ferox_genome_assembly,_chromosome:_4	AUGUSTUS	CDS	35326758	35327429	1	-	0	ID=g18289.t1.CDS1;Parent=g18289.t1;
OW387026.1_Nowickia_ferox_genome_assembly,_chromosome:_4	AUGUSTUS	exon	35326758	35327429	.	-	.	ID=g18289.t1.exon1;Parent=g18289.t1;
OW387026.1_Nowickia_ferox_genome_assembly,_chromosome:_4	AUGUSTUS	start_codon	35327427	35327429	.	-	0	ID=g18289.t1.start1;Parent=g18289.t1;
OW387026.1_Nowickia_ferox_genome_assembly,_chromosome:_4	AUGUSTUS	gene	35329877	35330287	.	-	.	ID=g18290;
OW387026.1_Nowickia_ferox_genome_assembly,_chromosome:_4	AUGUSTUS	mRNA	35329877	35330287	1	-	.	ID=g18290.t1;Parent=g18290;
OW387026.1_Nowickia_ferox_genome_assembly,_chromosome:_4	AUGUSTUS	stop_codon	35329877	35329879	.	-	0	ID=g18290.t1.stop1;Parent=g18290.t1;
OW387026.1_Nowickia_ferox_genome_assembly,_chromosome:_4	AUGUSTUS	CDS	35329877	35330287	1	-	0	ID=g18290.t1.CDS1;Parent=g18290.t1;
OW387026.1_Nowickia_ferox_genome_assembly,_chromosome:_4	AUGUSTUS	exon	35329877	35330287	.	-	.	ID=g18290.t1.exon1;Parent=g18290.t1;
OW387026.1_Nowickia_ferox_genome_assembly,_chromosome:_4	AUGUSTUS	start_codon	35330285	35330287	.	-	0	ID=g18290.t1.start1;Parent=g18290.t1;
OW387026.1_Nowickia_ferox_genome_assembly,_chromosome:_4	AUGUSTUS	gene	35330637	35330948	.	+	.	ID=g18291;
OW387026.1_Nowickia_ferox_genome_assembly,_chromosome:_4	AUGUSTUS	mRNA	35330637	35330948	1	+	.	ID=g18291.t1;Parent=g18291;
OW387026.1_Nowickia_ferox_genome_assembly,_chromosome:_4	AUGUSTUS	start_codon	35330637	35330639	.	+	0	ID=g18291.t1.start1;Parent=g18291.t1;
OW387026.1_Nowickia_ferox_genome_assembly,_chromosome:_4	AUGUSTUS	CDS	35330637	35330948	1	+	0	ID=g18291.t1.CDS1;Parent=g18291.t1;
OW387026.1_Nowickia_ferox_genome_assembly,_chromosome:_4	AUGUSTUS	exon	35330637	35330948	.	+	.	ID=g18291.t1.exon1;Parent=g18291.t1;
OW387026.1_Nowickia_ferox_genome_assembly,_chromosome:_4	AUGUSTUS	stop_codon	35330946	35330948	.	+	0	ID=g18291.t1.stop1;Parent=g18291.t1;
OW387026.1_Nowickia_ferox_genome_assembly,_chromosome:_4	AUGUSTUS	gene	35331633	35332007	.	-	.	ID=g18292;
OW387026.1_Nowickia_ferox_genome_assembly,_chromosome:_4	AUGUSTUS	mRNA	35331633	35332007	1	-	.	ID=g18292.t1;Parent=g18292;
OW387026.1_Nowickia_ferox_genome_assembly,_chromosome:_4	AUGUSTUS	stop_codon	35331633	35331635	.	-	0	ID=g18292.t1.stop1;Parent=g18292.t1;
OW387026.1_Nowickia_ferox_genome_assembly,_chromosome:_4	AUGUSTUS	CDS	35331633	35332007	1	-	0	ID=g18292.t1.CDS1;Parent=g18292.t1;
OW387026.1_Nowickia_ferox_genome_assembly,_chromosome:_4	AUGUSTUS	exon	35331633	35332007	.	-	.	ID=g18292.t1.exon1;Parent=g18292.t1;
OW387026.1_Nowickia_ferox_genome_assembly,_chromosome:_4	AUGUSTUS	start_codon	35332005	35332007	.	-	0	ID=g18292.t1.start1;Parent=g18292.t1;
OW387026.1_Nowickia_ferox_genome_assembly,_chromosome:_4	AUGUSTUS	gene	35332315	35332686	.	+	.	ID=g18293;
OW387026.1_Nowickia_ferox_genome_assembly,_chromosome:_4	AUGUSTUS	mRNA	35332315	35332686	1	+	.	ID=g18293.t1;Parent=g18293;
OW387026.1_Nowickia_ferox_genome_assembly,_chromosome:_4	AUGUSTUS	start_codon	35332315	35332317	.	+	0	ID=g18293.t1.start1;Parent=g18293.t1;
OW387026.1_Nowickia_ferox_genome_assembly,_chromosome:_4	AUGUSTUS	CDS	35332315	35332686	1	+	0	ID=g18293.t1.CDS1;Parent=g18293.t1;
OW387026.1_Nowickia_ferox_genome_assembly,_chromosome:_4	AUGUSTUS	exon	35332315	35332686	.	+	.	ID=g18293.t1.exon1;Parent=g18293.t1;
OW387026.1_Nowickia_ferox_genome_assembly,_chromosome:_4	AUGUSTUS	stop_codon	35332684	35332686	.	+	0	ID=g18293.t1.stop1;Parent=g18293.t1;
OW387026.1_Nowickia_ferox_genome_assembly,_chromosome:_4	AUGUSTUS	gene	35333677	35334348	.	-	.	ID=g18294;
OW387026.1_Nowickia_ferox_genome_assembly,_chromosome:_4	AUGUSTUS	mRNA	35333677	35334348	1	-	.	ID=g18294.t1;Parent=g18294;
OW387026.1_Nowickia_ferox_genome_assembly,_chromosome:_4	AUGUSTUS	stop_codon	35333677	35333679	.	-	0	ID=g18294.t1.stop1;Parent=g18294.t1;
OW387026.1_Nowickia_ferox_genome_assembly,_chromosome:_4	AUGUSTUS	CDS	35333677	35334348	1	-	0	ID=g18294.t1.CDS1;Parent=g18294.t1;
OW387026.1_Nowickia_ferox_genome_assembly,_chromosome:_4	AUGUSTUS	exon	35333677	35334348	.	-	.	ID=g18294.t1.exon1;Parent=g18294.t1;
OW387026.1_Nowickia_ferox_genome_assembly,_chromosome:_4	AUGUSTUS	start_codon	35334346	35334348	.	-	0	ID=g18294.t1.start1;Parent=g18294.t1;
OW387026.1_Nowickia_ferox_genome_assembly,_chromosome:_4	AUGUSTUS	gene	35336795	35337205	.	-	.	ID=g18295;
OW387026.1_Nowickia_ferox_genome_assembly,_chromosome:_4	AUGUSTUS	mRNA	35336795	35337205	1	-	.	ID=g18295.t1;Parent=g18295;
OW387026.1_Nowickia_ferox_genome_assembly,_chromosome:_4	AUGUSTUS	stop_codon	35336795	35336797	.	-	0	ID=g18295.t1.stop1;Parent=g18295.t1;
OW387026.1_Nowickia_ferox_genome_assembly,_chromosome:_4	AUGUSTUS	CDS	35336795	35337205	1	-	0	ID=g18295.t1.CDS1;Parent=g18295.t1;
OW387026.1_Nowickia_ferox_genome_assembly,_chromosome:_4	AUGUSTUS	exon	35336795	35337205	.	-	.	ID=g18295.t1.exon1;Parent=g18295.t1;
OW387026.1_Nowickia_ferox_genome_assembly,_chromosome:_4	AUGUSTUS	start_codon	35337203	35337205	.	-	0	ID=g18295.t1.start1;Parent=g18295.t1;
OW387026.1_Nowickia_ferox_genome_assembly,_chromosome:_4	AUGUSTUS	gene	35337555	35337866	.	+	.	ID=g18296;
OW387026.1_Nowickia_ferox_genome_assembly,_chromosome:_4	AUGUSTUS	mRNA	35337555	35337866	1	+	.	ID=g18296.t1;Parent=g18296;
OW387026.1_Nowickia_ferox_genome_assembly,_chromosome:_4	AUGUSTUS	start_codon	35337555	35337557	.	+	0	ID=g18296.t1.start1;Parent=g18296.t1;
OW387026.1_Nowickia_ferox_genome_assembly,_chromosome:_4	AUGUSTUS	CDS	35337555	35337866	1	+	0	ID=g18296.t1.CDS1;Parent=g18296.t1;
OW387026.1_Nowickia_ferox_genome_assembly,_chromosome:_4	AUGUSTUS	exon	35337555	35337866	.	+	.	ID=g18296.t1.exon1;Parent=g18296.t1;
OW387026.1_Nowickia_ferox_genome_assembly,_chromosome:_4	AUGUSTUS	stop_codon	35337864	35337866	.	+	0	ID=g18296.t1.stop1;Parent=g18296.t1;
OW387026.1_Nowickia_ferox_genome_assembly,_chromosome:_4	AUGUSTUS	gene	35338538	35338912	.	-	.	ID=g18297;
OW387026.1_Nowickia_ferox_genome_assembly,_chromosome:_4	AUGUSTUS	mRNA	35338538	35338912	1	-	.	ID=g18297.t1;Parent=g18297;
OW387026.1_Nowickia_ferox_genome_assembly,_chromosome:_4	AUGUSTUS	stop_codon	35338538	35338540	.	-	0	ID=g18297.t1.stop1;Parent=g18297.t1;
OW387026.1_Nowickia_ferox_genome_assembly,_chromosome:_4	AUGUSTUS	CDS	35338538	35338912	1	-	0	ID=g18297.t1.CDS1;Parent=g18297.t1;
OW387026.1_Nowickia_ferox_genome_assembly,_chromosome:_4	AUGUSTUS	exon	35338538	35338912	.	-	.	ID=g18297.t1.exon1;Parent=g18297.t1;
OW387026.1_Nowickia_ferox_genome_assembly,_chromosome:_4	AUGUSTUS	start_codon	35338910	35338912	.	-	0	ID=g18297.t1.start1;Parent=g18297.t1;
OW387026.1_Nowickia_ferox_genome_assembly,_chromosome:_4	AUGUSTUS	gene	35339220	35339591	.	+	.	ID=g18298;
OW387026.1_Nowickia_ferox_genome_assembly,_chromosome:_4	AUGUSTUS	mRNA	35339220	35339591	1	+	.	ID=g18298.t1;Parent=g18298;
OW387026.1_Nowickia_ferox_genome_assembly,_chromosome:_4	AUGUSTUS	start_codon	35339220	35339222	.	+	0	ID=g18298.t1.start1;Parent=g18298.t1;
OW387026.1_Nowickia_ferox_genome_assembly,_chromosome:_4	AUGUSTUS	CDS	35339220	35339591	1	+	0	ID=g18298.t1.CDS1;Parent=g18298.t1;
OW387026.1_Nowickia_ferox_genome_assembly,_chromosome:_4	AUGUSTUS	exon	35339220	35339591	.	+	.	ID=g18298.t1.exon1;Parent=g18298.t1;
OW387026.1_Nowickia_ferox_genome_assembly,_chromosome:_4	AUGUSTUS	stop_codon	35339589	35339591	.	+	0	ID=g18298.t1.stop1;Parent=g18298.t1;
OW387026.1_Nowickia_ferox_genome_assembly,_chromosome:_4	AUGUSTUS	gene	35340582	35341253	.	-	.	ID=g18299;
OW387026.1_Nowickia_ferox_genome_assembly,_chromosome:_4	AUGUSTUS	mRNA	35340582	35341253	1	-	.	ID=g18299.t1;Parent=g18299;
OW387026.1_Nowickia_ferox_genome_assembly,_chromosome:_4	AUGUSTUS	stop_codon	35340582	35340584	.	-	0	ID=g18299.t1.stop1;Parent=g18299.t1;
OW387026.1_Nowickia_ferox_genome_assembly,_chromosome:_4	AUGUSTUS	CDS	35340582	35341253	1	-	0	ID=g18299.t1.CDS1;Parent=g18299.t1;
OW387026.1_Nowickia_ferox_genome_assembly,_chromosome:_4	AUGUSTUS	exon	35340582	35341253	.	-	.	ID=g18299.t1.exon1;Parent=g18299.t1;
OW387026.1_Nowickia_ferox_genome_assembly,_chromosome:_4	AUGUSTUS	start_codon	35341251	35341253	.	-	0	ID=g18299.t1.start1;Parent=g18299.t1;
OW387026.1_Nowickia_ferox_genome_assembly,_chromosome:_4	AUGUSTUS	gene	35343350	35343760	.	-	.	ID=g18300;
OW387026.1_Nowickia_ferox_genome_assembly,_chromosome:_4	AUGUSTUS	mRNA	35343350	35343760	1	-	.	ID=g18300.t1;Parent=g18300;
OW387026.1_Nowickia_ferox_genome_assembly,_chromosome:_4	AUGUSTUS	stop_codon	35343350	35343352	.	-	0	ID=g18300.t1.stop1;Parent=g18300.t1;
OW387026.1_Nowickia_ferox_genome_assembly,_chromosome:_4	AUGUSTUS	CDS	35343350	35343760	1	-	0	ID=g18300.t1.CDS1;Parent=g18300.t1;
OW387026.1_Nowickia_ferox_genome_assembly,_chromosome:_4	AUGUSTUS	exon	35343350	35343760	.	-	.	ID=g18300.t1.exon1;Parent=g18300.t1;
OW387026.1_Nowickia_ferox_genome_assembly,_chromosome:_4	AUGUSTUS	start_codon	35343758	35343760	.	-	0	ID=g18300.t1.start1;Parent=g18300.t1;
OW387026.1_Nowickia_ferox_genome_assembly,_chromosome:_4	AUGUSTUS	gene	35344110	35344421	.	+	.	ID=g18301;
OW387026.1_Nowickia_ferox_genome_assembly,_chromosome:_4	AUGUSTUS	mRNA	35344110	35344421	1	+	.	ID=g18301.t1;Parent=g18301;
OW387026.1_Nowickia_ferox_genome_assembly,_chromosome:_4	AUGUSTUS	start_codon	35344110	35344112	.	+	0	ID=g18301.t1.start1;Parent=g18301.t1;
OW387026.1_Nowickia_ferox_genome_assembly,_chromosome:_4	AUGUSTUS	CDS	35344110	35344421	1	+	0	ID=g18301.t1.CDS1;Parent=g18301.t1;
OW387026.1_Nowickia_ferox_genome_assembly,_chromosome:_4	AUGUSTUS	exon	35344110	35344421	.	+	.	ID=g18301.t1.exon1;Parent=g18301.t1;
OW387026.1_Nowickia_ferox_genome_assembly,_chromosome:_4	AUGUSTUS	stop_codon	35344419	35344421	.	+	0	ID=g18301.t1.stop1;Parent=g18301.t1;
OW387026.1_Nowickia_ferox_genome_assembly,_chromosome:_4	AUGUSTUS	gene	35345586	35346257	.	-	.	ID=g18302;
OW387026.1_Nowickia_ferox_genome_assembly,_chromosome:_4	AUGUSTUS	mRNA	35345586	35346257	1	-	.	ID=g18302.t1;Parent=g18302;
OW387026.1_Nowickia_ferox_genome_assembly,_chromosome:_4	AUGUSTUS	stop_codon	35345586	35345588	.	-	0	ID=g18302.t1.stop1;Parent=g18302.t1;
OW387026.1_Nowickia_ferox_genome_assembly,_chromosome:_4	AUGUSTUS	CDS	35345586	35346257	1	-	0	ID=g18302.t1.CDS1;Parent=g18302.t1;
OW387026.1_Nowickia_ferox_genome_assembly,_chromosome:_4	AUGUSTUS	exon	35345586	35346257	.	-	.	ID=g18302.t1.exon1;Parent=g18302.t1;
OW387026.1_Nowickia_ferox_genome_assembly,_chromosome:_4	AUGUSTUS	start_codon	35346255	35346257	.	-	0	ID=g18302.t1.start1;Parent=g18302.t1;
OW387026.1_Nowickia_ferox_genome_assembly,_chromosome:_4	AUGUSTUS	gene	35348176	35348586	.	-	.	ID=g18303;
OW387026.1_Nowickia_ferox_genome_assembly,_chromosome:_4	AUGUSTUS	mRNA	35348176	35348586	1	-	.	ID=g18303.t1;Parent=g18303;
OW387026.1_Nowickia_ferox_genome_assembly,_chromosome:_4	AUGUSTUS	stop_codon	35348176	35348178	.	-	0	ID=g18303.t1.stop1;Parent=g18303.t1;
OW387026.1_Nowickia_ferox_genome_assembly,_chromosome:_4	AUGUSTUS	CDS	35348176	35348586	1	-	0	ID=g18303.t1.CDS1;Parent=g18303.t1;
OW387026.1_Nowickia_ferox_genome_assembly,_chromosome:_4	AUGUSTUS	exon	35348176	35348586	.	-	.	ID=g18303.t1.exon1;Parent=g18303.t1;
OW387026.1_Nowickia_ferox_genome_assembly,_chromosome:_4	AUGUSTUS	start_codon	35348584	35348586	.	-	0	ID=g18303.t1.start1;Parent=g18303.t1;
OW387026.1_Nowickia_ferox_genome_assembly,_chromosome:_4	AUGUSTUS	gene	35348937	35349248	.	+	.	ID=g18304;
OW387026.1_Nowickia_ferox_genome_assembly,_chromosome:_4	AUGUSTUS	mRNA	35348937	35349248	1	+	.	ID=g18304.t1;Parent=g18304;
OW387026.1_Nowickia_ferox_genome_assembly,_chromosome:_4	AUGUSTUS	start_codon	35348937	35348939	.	+	0	ID=g18304.t1.start1;Parent=g18304.t1;
OW387026.1_Nowickia_ferox_genome_assembly,_chromosome:_4	AUGUSTUS	CDS	35348937	35349248	1	+	0	ID=g18304.t1.CDS1;Parent=g18304.t1;
OW387026.1_Nowickia_ferox_genome_assembly,_chromosome:_4	AUGUSTUS	exon	35348937	35349248	.	+	.	ID=g18304.t1.exon1;Parent=g18304.t1;
OW387026.1_Nowickia_ferox_genome_assembly,_chromosome:_4	AUGUSTUS	stop_codon	35349246	35349248	.	+	0	ID=g18304.t1.stop1;Parent=g18304.t1;
OW387026.1_Nowickia_ferox_genome_assembly,_chromosome:_4	AUGUSTUS	gene	35349933	35350307	.	-	.	ID=g18305;
OW387026.1_Nowickia_ferox_genome_assembly,_chromosome:_4	AUGUSTUS	mRNA	35349933	35350307	1	-	.	ID=g18305.t1;Parent=g18305;
OW387026.1_Nowickia_ferox_genome_assembly,_chromosome:_4	AUGUSTUS	stop_codon	35349933	35349935	.	-	0	ID=g18305.t1.stop1;Parent=g18305.t1;
OW387026.1_Nowickia_ferox_genome_assembly,_chromosome:_4	AUGUSTUS	CDS	35349933	35350307	1	-	0	ID=g18305.t1.CDS1;Parent=g18305.t1;
OW387026.1_Nowickia_ferox_genome_assembly,_chromosome:_4	AUGUSTUS	exon	35349933	35350307	.	-	.	ID=g18305.t1.exon1;Parent=g18305.t1;
OW387026.1_Nowickia_ferox_genome_assembly,_chromosome:_4	AUGUSTUS	start_codon	35350305	35350307	.	-	0	ID=g18305.t1.start1;Parent=g18305.t1;
OW387026.1_Nowickia_ferox_genome_assembly,_chromosome:_4	AUGUSTUS	gene	35350615	35350986	.	+	.	ID=g18306;
OW387026.1_Nowickia_ferox_genome_assembly,_chromosome:_4	AUGUSTUS	mRNA	35350615	35350986	1	+	.	ID=g18306.t1;Parent=g18306;
OW387026.1_Nowickia_ferox_genome_assembly,_chromosome:_4	AUGUSTUS	start_codon	35350615	35350617	.	+	0	ID=g18306.t1.start1;Parent=g18306.t1;
OW387026.1_Nowickia_ferox_genome_assembly,_chromosome:_4	AUGUSTUS	CDS	35350615	35350986	1	+	0	ID=g18306.t1.CDS1;Parent=g18306.t1;
OW387026.1_Nowickia_ferox_genome_assembly,_chromosome:_4	AUGUSTUS	exon	35350615	35350986	.	+	.	ID=g18306.t1.exon1;Parent=g18306.t1;
OW387026.1_Nowickia_ferox_genome_assembly,_chromosome:_4	AUGUSTUS	stop_codon	35350984	35350986	.	+	0	ID=g18306.t1.stop1;Parent=g18306.t1;
OW387026.1_Nowickia_ferox_genome_assembly,_chromosome:_4	AUGUSTUS	gene	35351977	35352648	.	-	.	ID=g18307;
OW387026.1_Nowickia_ferox_genome_assembly,_chromosome:_4	AUGUSTUS	mRNA	35351977	35352648	1	-	.	ID=g18307.t1;Parent=g18307;
OW387026.1_Nowickia_ferox_genome_assembly,_chromosome:_4	AUGUSTUS	stop_codon	35351977	35351979	.	-	0	ID=g18307.t1.stop1;Parent=g18307.t1;
OW387026.1_Nowickia_ferox_genome_assembly,_chromosome:_4	AUGUSTUS	CDS	35351977	35352648	1	-	0	ID=g18307.t1.CDS1;Parent=g18307.t1;
OW387026.1_Nowickia_ferox_genome_assembly,_chromosome:_4	AUGUSTUS	exon	35351977	35352648	.	-	.	ID=g18307.t1.exon1;Parent=g18307.t1;
OW387026.1_Nowickia_ferox_genome_assembly,_chromosome:_4	AUGUSTUS	start_codon	35352646	35352648	.	-	0	ID=g18307.t1.start1;Parent=g18307.t1;
OW387026.1_Nowickia_ferox_genome_assembly,_chromosome:_4	AUGUSTUS	gene	35354744	35355154	.	-	.	ID=g18308;
OW387026.1_Nowickia_ferox_genome_assembly,_chromosome:_4	AUGUSTUS	mRNA	35354744	35355154	1	-	.	ID=g18308.t1;Parent=g18308;
OW387026.1_Nowickia_ferox_genome_assembly,_chromosome:_4	AUGUSTUS	stop_codon	35354744	35354746	.	-	0	ID=g18308.t1.stop1;Parent=g18308.t1;
OW387026.1_Nowickia_ferox_genome_assembly,_chromosome:_4	AUGUSTUS	CDS	35354744	35355154	1	-	0	ID=g18308.t1.CDS1;Parent=g18308.t1;
OW387026.1_Nowickia_ferox_genome_assembly,_chromosome:_4	AUGUSTUS	exon	35354744	35355154	.	-	.	ID=g18308.t1.exon1;Parent=g18308.t1;
OW387026.1_Nowickia_ferox_genome_assembly,_chromosome:_4	AUGUSTUS	start_codon	35355152	35355154	.	-	0	ID=g18308.t1.start1;Parent=g18308.t1;
OW387026.1_Nowickia_ferox_genome_assembly,_chromosome:_4	AUGUSTUS	gene	35355504	35355815	.	+	.	ID=g18309;
OW387026.1_Nowickia_ferox_genome_assembly,_chromosome:_4	AUGUSTUS	mRNA	35355504	35355815	1	+	.	ID=g18309.t1;Parent=g18309;
OW387026.1_Nowickia_ferox_genome_assembly,_chromosome:_4	AUGUSTUS	start_codon	35355504	35355506	.	+	0	ID=g18309.t1.start1;Parent=g18309.t1;
OW387026.1_Nowickia_ferox_genome_assembly,_chromosome:_4	AUGUSTUS	CDS	35355504	35355815	1	+	0	ID=g18309.t1.CDS1;Parent=g18309.t1;
OW387026.1_Nowickia_ferox_genome_assembly,_chromosome:_4	AUGUSTUS	exon	35355504	35355815	.	+	.	ID=g18309.t1.exon1;Parent=g18309.t1;
OW387026.1_Nowickia_ferox_genome_assembly,_chromosome:_4	AUGUSTUS	stop_codon	35355813	35355815	.	+	0	ID=g18309.t1.stop1;Parent=g18309.t1;
OW387026.1_Nowickia_ferox_genome_assembly,_chromosome:_4	AUGUSTUS	gene	35356980	35357651	.	-	.	ID=g18310;
OW387026.1_Nowickia_ferox_genome_assembly,_chromosome:_4	AUGUSTUS	mRNA	35356980	35357651	1	-	.	ID=g18310.t1;Parent=g18310;
OW387026.1_Nowickia_ferox_genome_assembly,_chromosome:_4	AUGUSTUS	stop_codon	35356980	35356982	.	-	0	ID=g18310.t1.stop1;Parent=g18310.t1;
OW387026.1_Nowickia_ferox_genome_assembly,_chromosome:_4	AUGUSTUS	CDS	35356980	35357651	1	-	0	ID=g18310.t1.CDS1;Parent=g18310.t1;
OW387026.1_Nowickia_ferox_genome_assembly,_chromosome:_4	AUGUSTUS	exon	35356980	35357651	.	-	.	ID=g18310.t1.exon1;Parent=g18310.t1;
OW387026.1_Nowickia_ferox_genome_assembly,_chromosome:_4	AUGUSTUS	start_codon	35357649	35357651	.	-	0	ID=g18310.t1.start1;Parent=g18310.t1;
OW387026.1_Nowickia_ferox_genome_assembly,_chromosome:_4	AUGUSTUS	gene	35359747	35360157	.	-	.	ID=g18311;
OW387026.1_Nowickia_ferox_genome_assembly,_chromosome:_4	AUGUSTUS	mRNA	35359747	35360157	1	-	.	ID=g18311.t1;Parent=g18311;
OW387026.1_Nowickia_ferox_genome_assembly,_chromosome:_4	AUGUSTUS	stop_codon	35359747	35359749	.	-	0	ID=g18311.t1.stop1;Parent=g18311.t1;
OW387026.1_Nowickia_ferox_genome_assembly,_chromosome:_4	AUGUSTUS	CDS	35359747	35360157	1	-	0	ID=g18311.t1.CDS1;Parent=g18311.t1;
OW387026.1_Nowickia_ferox_genome_assembly,_chromosome:_4	AUGUSTUS	exon	35359747	35360157	.	-	.	ID=g18311.t1.exon1;Parent=g18311.t1;
OW387026.1_Nowickia_ferox_genome_assembly,_chromosome:_4	AUGUSTUS	start_codon	35360155	35360157	.	-	0	ID=g18311.t1.start1;Parent=g18311.t1;
OW387026.1_Nowickia_ferox_genome_assembly,_chromosome:_4	AUGUSTUS	gene	35360507	35360818	.	+	.	ID=g18312;
OW387026.1_Nowickia_ferox_genome_assembly,_chromosome:_4	AUGUSTUS	mRNA	35360507	35360818	1	+	.	ID=g18312.t1;Parent=g18312;
OW387026.1_Nowickia_ferox_genome_assembly,_chromosome:_4	AUGUSTUS	start_codon	35360507	35360509	.	+	0	ID=g18312.t1.start1;Parent=g18312.t1;
OW387026.1_Nowickia_ferox_genome_assembly,_chromosome:_4	AUGUSTUS	CDS	35360507	35360818	1	+	0	ID=g18312.t1.CDS1;Parent=g18312.t1;
OW387026.1_Nowickia_ferox_genome_assembly,_chromosome:_4	AUGUSTUS	exon	35360507	35360818	.	+	.	ID=g18312.t1.exon1;Parent=g18312.t1;
OW387026.1_Nowickia_ferox_genome_assembly,_chromosome:_4	AUGUSTUS	stop_codon	35360816	35360818	.	+	0	ID=g18312.t1.stop1;Parent=g18312.t1;
OW387026.1_Nowickia_ferox_genome_assembly,_chromosome:_4	AUGUSTUS	gene	35361983	35362654	.	-	.	ID=g18313;
OW387026.1_Nowickia_ferox_genome_assembly,_chromosome:_4	AUGUSTUS	mRNA	35361983	35362654	1	-	.	ID=g18313.t1;Parent=g18313;
OW387026.1_Nowickia_ferox_genome_assembly,_chromosome:_4	AUGUSTUS	stop_codon	35361983	35361985	.	-	0	ID=g18313.t1.stop1;Parent=g18313.t1;
OW387026.1_Nowickia_ferox_genome_assembly,_chromosome:_4	AUGUSTUS	CDS	35361983	35362654	1	-	0	ID=g18313.t1.CDS1;Parent=g18313.t1;
OW387026.1_Nowickia_ferox_genome_assembly,_chromosome:_4	AUGUSTUS	exon	35361983	35362654	.	-	.	ID=g18313.t1.exon1;Parent=g18313.t1;
OW387026.1_Nowickia_ferox_genome_assembly,_chromosome:_4	AUGUSTUS	start_codon	35362652	35362654	.	-	0	ID=g18313.t1.start1;Parent=g18313.t1;
OW387026.1_Nowickia_ferox_genome_assembly,_chromosome:_4	AUGUSTUS	gene	35364573	35364983	.	-	.	ID=g18314;
OW387026.1_Nowickia_ferox_genome_assembly,_chromosome:_4	AUGUSTUS	mRNA	35364573	35364983	1	-	.	ID=g18314.t1;Parent=g18314;
OW387026.1_Nowickia_ferox_genome_assembly,_chromosome:_4	AUGUSTUS	stop_codon	35364573	35364575	.	-	0	ID=g18314.t1.stop1;Parent=g18314.t1;
OW387026.1_Nowickia_ferox_genome_assembly,_chromosome:_4	AUGUSTUS	CDS	35364573	35364983	1	-	0	ID=g18314.t1.CDS1;Parent=g18314.t1;
OW387026.1_Nowickia_ferox_genome_assembly,_chromosome:_4	AUGUSTUS	exon	35364573	35364983	.	-	.	ID=g18314.t1.exon1;Parent=g18314.t1;
OW387026.1_Nowickia_ferox_genome_assembly,_chromosome:_4	AUGUSTUS	start_codon	35364981	35364983	.	-	0	ID=g18314.t1.start1;Parent=g18314.t1;
OW387026.1_Nowickia_ferox_genome_assembly,_chromosome:_4	AUGUSTUS	gene	35365334	35365645	.	+	.	ID=g18315;
OW387026.1_Nowickia_ferox_genome_assembly,_chromosome:_4	AUGUSTUS	mRNA	35365334	35365645	1	+	.	ID=g18315.t1;Parent=g18315;
OW387026.1_Nowickia_ferox_genome_assembly,_chromosome:_4	AUGUSTUS	start_codon	35365334	35365336	.	+	0	ID=g18315.t1.start1;Parent=g18315.t1;
OW387026.1_Nowickia_ferox_genome_assembly,_chromosome:_4	AUGUSTUS	CDS	35365334	35365645	1	+	0	ID=g18315.t1.CDS1;Parent=g18315.t1;
OW387026.1_Nowickia_ferox_genome_assembly,_chromosome:_4	AUGUSTUS	exon	35365334	35365645	.	+	.	ID=g18315.t1.exon1;Parent=g18315.t1;
OW387026.1_Nowickia_ferox_genome_assembly,_chromosome:_4	AUGUSTUS	stop_codon	35365643	35365645	.	+	0	ID=g18315.t1.stop1;Parent=g18315.t1;
OW387026.1_Nowickia_ferox_genome_assembly,_chromosome:_4	AUGUSTUS	gene	35366330	35366704	.	-	.	ID=g18316;
OW387026.1_Nowickia_ferox_genome_assembly,_chromosome:_4	AUGUSTUS	mRNA	35366330	35366704	1	-	.	ID=g18316.t1;Parent=g18316;
OW387026.1_Nowickia_ferox_genome_assembly,_chromosome:_4	AUGUSTUS	stop_codon	35366330	35366332	.	-	0	ID=g18316.t1.stop1;Parent=g18316.t1;
OW387026.1_Nowickia_ferox_genome_assembly,_chromosome:_4	AUGUSTUS	CDS	35366330	35366704	1	-	0	ID=g18316.t1.CDS1;Parent=g18316.t1;
OW387026.1_Nowickia_ferox_genome_assembly,_chromosome:_4	AUGUSTUS	exon	35366330	35366704	.	-	.	ID=g18316.t1.exon1;Parent=g18316.t1;
OW387026.1_Nowickia_ferox_genome_assembly,_chromosome:_4	AUGUSTUS	start_codon	35366702	35366704	.	-	0	ID=g18316.t1.start1;Parent=g18316.t1;
OW387026.1_Nowickia_ferox_genome_assembly,_chromosome:_4	AUGUSTUS	gene	35367012	35367383	.	+	.	ID=g18317;
OW387026.1_Nowickia_ferox_genome_assembly,_chromosome:_4	AUGUSTUS	mRNA	35367012	35367383	1	+	.	ID=g18317.t1;Parent=g18317;
OW387026.1_Nowickia_ferox_genome_assembly,_chromosome:_4	AUGUSTUS	start_codon	35367012	35367014	.	+	0	ID=g18317.t1.start1;Parent=g18317.t1;
OW387026.1_Nowickia_ferox_genome_assembly,_chromosome:_4	AUGUSTUS	CDS	35367012	35367383	1	+	0	ID=g18317.t1.CDS1;Parent=g18317.t1;
OW387026.1_Nowickia_ferox_genome_assembly,_chromosome:_4	AUGUSTUS	exon	35367012	35367383	.	+	.	ID=g18317.t1.exon1;Parent=g18317.t1;
OW387026.1_Nowickia_ferox_genome_assembly,_chromosome:_4	AUGUSTUS	stop_codon	35367381	35367383	.	+	0	ID=g18317.t1.stop1;Parent=g18317.t1;
OW387026.1_Nowickia_ferox_genome_assembly,_chromosome:_4	AUGUSTUS	gene	35368374	35369045	.	-	.	ID=g18318;
OW387026.1_Nowickia_ferox_genome_assembly,_chromosome:_4	AUGUSTUS	mRNA	35368374	35369045	1	-	.	ID=g18318.t1;Parent=g18318;
OW387026.1_Nowickia_ferox_genome_assembly,_chromosome:_4	AUGUSTUS	stop_codon	35368374	35368376	.	-	0	ID=g18318.t1.stop1;Parent=g18318.t1;
OW387026.1_Nowickia_ferox_genome_assembly,_chromosome:_4	AUGUSTUS	CDS	35368374	35369045	1	-	0	ID=g18318.t1.CDS1;Parent=g18318.t1;
OW387026.1_Nowickia_ferox_genome_assembly,_chromosome:_4	AUGUSTUS	exon	35368374	35369045	.	-	.	ID=g18318.t1.exon1;Parent=g18318.t1;
OW387026.1_Nowickia_ferox_genome_assembly,_chromosome:_4	AUGUSTUS	start_codon	35369043	35369045	.	-	0	ID=g18318.t1.start1;Parent=g18318.t1;
OW387026.1_Nowickia_ferox_genome_assembly,_chromosome:_4	AUGUSTUS	gene	35371492	35371902	.	-	.	ID=g18319;
OW387026.1_Nowickia_ferox_genome_assembly,_chromosome:_4	AUGUSTUS	mRNA	35371492	35371902	1	-	.	ID=g18319.t1;Parent=g18319;
OW387026.1_Nowickia_ferox_genome_assembly,_chromosome:_4	AUGUSTUS	stop_codon	35371492	35371494	.	-	0	ID=g18319.t1.stop1;Parent=g18319.t1;
OW387026.1_Nowickia_ferox_genome_assembly,_chromosome:_4	AUGUSTUS	CDS	35371492	35371902	1	-	0	ID=g18319.t1.CDS1;Parent=g18319.t1;
OW387026.1_Nowickia_ferox_genome_assembly,_chromosome:_4	AUGUSTUS	exon	35371492	35371902	.	-	.	ID=g18319.t1.exon1;Parent=g18319.t1;
OW387026.1_Nowickia_ferox_genome_assembly,_chromosome:_4	AUGUSTUS	start_codon	35371900	35371902	.	-	0	ID=g18319.t1.start1;Parent=g18319.t1;
OW387026.1_Nowickia_ferox_genome_assembly,_chromosome:_4	AUGUSTUS	gene	35372252	35372563	.	+	.	ID=g18320;
OW387026.1_Nowickia_ferox_genome_assembly,_chromosome:_4	AUGUSTUS	mRNA	35372252	35372563	1	+	.	ID=g18320.t1;Parent=g18320;
OW387026.1_Nowickia_ferox_genome_assembly,_chromosome:_4	AUGUSTUS	start_codon	35372252	35372254	.	+	0	ID=g18320.t1.start1;Parent=g18320.t1;
OW387026.1_Nowickia_ferox_genome_assembly,_chromosome:_4	AUGUSTUS	CDS	35372252	35372563	1	+	0	ID=g18320.t1.CDS1;Parent=g18320.t1;
OW387026.1_Nowickia_ferox_genome_assembly,_chromosome:_4	AUGUSTUS	exon	35372252	35372563	.	+	.	ID=g18320.t1.exon1;Parent=g18320.t1;
OW387026.1_Nowickia_ferox_genome_assembly,_chromosome:_4	AUGUSTUS	stop_codon	35372561	35372563	.	+	0	ID=g18320.t1.stop1;Parent=g18320.t1;
OW387026.1_Nowickia_ferox_genome_assembly,_chromosome:_4	AUGUSTUS	gene	35373251	35373625	.	-	.	ID=g18321;
OW387026.1_Nowickia_ferox_genome_assembly,_chromosome:_4	AUGUSTUS	mRNA	35373251	35373625	1	-	.	ID=g18321.t1;Parent=g18321;
OW387026.1_Nowickia_ferox_genome_assembly,_chromosome:_4	AUGUSTUS	stop_codon	35373251	35373253	.	-	0	ID=g18321.t1.stop1;Parent=g18321.t1;
OW387026.1_Nowickia_ferox_genome_assembly,_chromosome:_4	AUGUSTUS	CDS	35373251	35373625	1	-	0	ID=g18321.t1.CDS1;Parent=g18321.t1;
OW387026.1_Nowickia_ferox_genome_assembly,_chromosome:_4	AUGUSTUS	exon	35373251	35373625	.	-	.	ID=g18321.t1.exon1;Parent=g18321.t1;
OW387026.1_Nowickia_ferox_genome_assembly,_chromosome:_4	AUGUSTUS	start_codon	35373623	35373625	.	-	0	ID=g18321.t1.start1;Parent=g18321.t1;
OW387026.1_Nowickia_ferox_genome_assembly,_chromosome:_4	AUGUSTUS	gene	35373926	35374297	.	+	.	ID=g18322;
OW387026.1_Nowickia_ferox_genome_assembly,_chromosome:_4	AUGUSTUS	mRNA	35373926	35374297	1	+	.	ID=g18322.t1;Parent=g18322;
OW387026.1_Nowickia_ferox_genome_assembly,_chromosome:_4	AUGUSTUS	start_codon	35373926	35373928	.	+	0	ID=g18322.t1.start1;Parent=g18322.t1;
OW387026.1_Nowickia_ferox_genome_assembly,_chromosome:_4	AUGUSTUS	CDS	35373926	35374297	1	+	0	ID=g18322.t1.CDS1;Parent=g18322.t1;
OW387026.1_Nowickia_ferox_genome_assembly,_chromosome:_4	AUGUSTUS	exon	35373926	35374297	.	+	.	ID=g18322.t1.exon1;Parent=g18322.t1;
OW387026.1_Nowickia_ferox_genome_assembly,_chromosome:_4	AUGUSTUS	stop_codon	35374295	35374297	.	+	0	ID=g18322.t1.stop1;Parent=g18322.t1;
OW387026.1_Nowickia_ferox_genome_assembly,_chromosome:_4	AUGUSTUS	gene	35375282	35375953	.	-	.	ID=g18323;
OW387026.1_Nowickia_ferox_genome_assembly,_chromosome:_4	AUGUSTUS	mRNA	35375282	35375953	1	-	.	ID=g18323.t1;Parent=g18323;
OW387026.1_Nowickia_ferox_genome_assembly,_chromosome:_4	AUGUSTUS	stop_codon	35375282	35375284	.	-	0	ID=g18323.t1.stop1;Parent=g18323.t1;
OW387026.1_Nowickia_ferox_genome_assembly,_chromosome:_4	AUGUSTUS	CDS	35375282	35375953	1	-	0	ID=g18323.t1.CDS1;Parent=g18323.t1;
OW387026.1_Nowickia_ferox_genome_assembly,_chromosome:_4	AUGUSTUS	exon	35375282	35375953	.	-	.	ID=g18323.t1.exon1;Parent=g18323.t1;
OW387026.1_Nowickia_ferox_genome_assembly,_chromosome:_4	AUGUSTUS	start_codon	35375951	35375953	.	-	0	ID=g18323.t1.start1;Parent=g18323.t1;
OW387026.1_Nowickia_ferox_genome_assembly,_chromosome:_4	AUGUSTUS	gene	35378222	35378632	.	-	.	ID=g18324;
OW387026.1_Nowickia_ferox_genome_assembly,_chromosome:_4	AUGUSTUS	mRNA	35378222	35378632	1	-	.	ID=g18324.t1;Parent=g18324;
OW387026.1_Nowickia_ferox_genome_assembly,_chromosome:_4	AUGUSTUS	stop_codon	35378222	35378224	.	-	0	ID=g18324.t1.stop1;Parent=g18324.t1;
OW387026.1_Nowickia_ferox_genome_assembly,_chromosome:_4	AUGUSTUS	CDS	35378222	35378632	1	-	0	ID=g18324.t1.CDS1;Parent=g18324.t1;
OW387026.1_Nowickia_ferox_genome_assembly,_chromosome:_4	AUGUSTUS	exon	35378222	35378632	.	-	.	ID=g18324.t1.exon1;Parent=g18324.t1;
OW387026.1_Nowickia_ferox_genome_assembly,_chromosome:_4	AUGUSTUS	start_codon	35378630	35378632	.	-	0	ID=g18324.t1.start1;Parent=g18324.t1;
OW387026.1_Nowickia_ferox_genome_assembly,_chromosome:_4	AUGUSTUS	gene	35378980	35379291	.	+	.	ID=g18325;
OW387026.1_Nowickia_ferox_genome_assembly,_chromosome:_4	AUGUSTUS	mRNA	35378980	35379291	1	+	.	ID=g18325.t1;Parent=g18325;
OW387026.1_Nowickia_ferox_genome_assembly,_chromosome:_4	AUGUSTUS	start_codon	35378980	35378982	.	+	0	ID=g18325.t1.start1;Parent=g18325.t1;
OW387026.1_Nowickia_ferox_genome_assembly,_chromosome:_4	AUGUSTUS	CDS	35378980	35379291	1	+	0	ID=g18325.t1.CDS1;Parent=g18325.t1;
OW387026.1_Nowickia_ferox_genome_assembly,_chromosome:_4	AUGUSTUS	exon	35378980	35379291	.	+	.	ID=g18325.t1.exon1;Parent=g18325.t1;
OW387026.1_Nowickia_ferox_genome_assembly,_chromosome:_4	AUGUSTUS	stop_codon	35379289	35379291	.	+	0	ID=g18325.t1.stop1;Parent=g18325.t1;
OW387026.1_Nowickia_ferox_genome_assembly,_chromosome:_4	AUGUSTUS	gene	35379979	35380353	.	-	.	ID=g18326;
OW387026.1_Nowickia_ferox_genome_assembly,_chromosome:_4	AUGUSTUS	mRNA	35379979	35380353	1	-	.	ID=g18326.t1;Parent=g18326;
OW387026.1_Nowickia_ferox_genome_assembly,_chromosome:_4	AUGUSTUS	stop_codon	35379979	35379981	.	-	0	ID=g18326.t1.stop1;Parent=g18326.t1;
OW387026.1_Nowickia_ferox_genome_assembly,_chromosome:_4	AUGUSTUS	CDS	35379979	35380353	1	-	0	ID=g18326.t1.CDS1;Parent=g18326.t1;
OW387026.1_Nowickia_ferox_genome_assembly,_chromosome:_4	AUGUSTUS	exon	35379979	35380353	.	-	.	ID=g18326.t1.exon1;Parent=g18326.t1;
OW387026.1_Nowickia_ferox_genome_assembly,_chromosome:_4	AUGUSTUS	start_codon	35380351	35380353	.	-	0	ID=g18326.t1.start1;Parent=g18326.t1;
OW387026.1_Nowickia_ferox_genome_assembly,_chromosome:_4	AUGUSTUS	gene	35380661	35381032	.	+	.	ID=g18327;
OW387026.1_Nowickia_ferox_genome_assembly,_chromosome:_4	AUGUSTUS	mRNA	35380661	35381032	1	+	.	ID=g18327.t1;Parent=g18327;
OW387026.1_Nowickia_ferox_genome_assembly,_chromosome:_4	AUGUSTUS	start_codon	35380661	35380663	.	+	0	ID=g18327.t1.start1;Parent=g18327.t1;
OW387026.1_Nowickia_ferox_genome_assembly,_chromosome:_4	AUGUSTUS	CDS	35380661	35381032	1	+	0	ID=g18327.t1.CDS1;Parent=g18327.t1;
OW387026.1_Nowickia_ferox_genome_assembly,_chromosome:_4	AUGUSTUS	exon	35380661	35381032	.	+	.	ID=g18327.t1.exon1;Parent=g18327.t1;
OW387026.1_Nowickia_ferox_genome_assembly,_chromosome:_4	AUGUSTUS	stop_codon	35381030	35381032	.	+	0	ID=g18327.t1.stop1;Parent=g18327.t1;
OW387026.1_Nowickia_ferox_genome_assembly,_chromosome:_4	AUGUSTUS	gene	35382031	35382702	.	-	.	ID=g18328;
OW387026.1_Nowickia_ferox_genome_assembly,_chromosome:_4	AUGUSTUS	mRNA	35382031	35382702	1	-	.	ID=g18328.t1;Parent=g18328;
OW387026.1_Nowickia_ferox_genome_assembly,_chromosome:_4	AUGUSTUS	stop_codon	35382031	35382033	.	-	0	ID=g18328.t1.stop1;Parent=g18328.t1;
OW387026.1_Nowickia_ferox_genome_assembly,_chromosome:_4	AUGUSTUS	CDS	35382031	35382702	1	-	0	ID=g18328.t1.CDS1;Parent=g18328.t1;
OW387026.1_Nowickia_ferox_genome_assembly,_chromosome:_4	AUGUSTUS	exon	35382031	35382702	.	-	.	ID=g18328.t1.exon1;Parent=g18328.t1;
OW387026.1_Nowickia_ferox_genome_assembly,_chromosome:_4	AUGUSTUS	start_codon	35382700	35382702	.	-	0	ID=g18328.t1.start1;Parent=g18328.t1;
OW387026.1_Nowickia_ferox_genome_assembly,_chromosome:_4	AUGUSTUS	gene	35385141	35385551	.	-	.	ID=g18329;
OW387026.1_Nowickia_ferox_genome_assembly,_chromosome:_4	AUGUSTUS	mRNA	35385141	35385551	1	-	.	ID=g18329.t1;Parent=g18329;
OW387026.1_Nowickia_ferox_genome_assembly,_chromosome:_4	AUGUSTUS	stop_codon	35385141	35385143	.	-	0	ID=g18329.t1.stop1;Parent=g18329.t1;
OW387026.1_Nowickia_ferox_genome_assembly,_chromosome:_4	AUGUSTUS	CDS	35385141	35385551	1	-	0	ID=g18329.t1.CDS1;Parent=g18329.t1;
OW387026.1_Nowickia_ferox_genome_assembly,_chromosome:_4	AUGUSTUS	exon	35385141	35385551	.	-	.	ID=g18329.t1.exon1;Parent=g18329.t1;
OW387026.1_Nowickia_ferox_genome_assembly,_chromosome:_4	AUGUSTUS	start_codon	35385549	35385551	.	-	0	ID=g18329.t1.start1;Parent=g18329.t1;
OW387026.1_Nowickia_ferox_genome_assembly,_chromosome:_4	AUGUSTUS	gene	35385902	35386213	.	+	.	ID=g18330;
OW387026.1_Nowickia_ferox_genome_assembly,_chromosome:_4	AUGUSTUS	mRNA	35385902	35386213	1	+	.	ID=g18330.t1;Parent=g18330;
OW387026.1_Nowickia_ferox_genome_assembly,_chromosome:_4	AUGUSTUS	start_codon	35385902	35385904	.	+	0	ID=g18330.t1.start1;Parent=g18330.t1;
OW387026.1_Nowickia_ferox_genome_assembly,_chromosome:_4	AUGUSTUS	CDS	35385902	35386213	1	+	0	ID=g18330.t1.CDS1;Parent=g18330.t1;
OW387026.1_Nowickia_ferox_genome_assembly,_chromosome:_4	AUGUSTUS	exon	35385902	35386213	.	+	.	ID=g18330.t1.exon1;Parent=g18330.t1;
OW387026.1_Nowickia_ferox_genome_assembly,_chromosome:_4	AUGUSTUS	stop_codon	35386211	35386213	.	+	0	ID=g18330.t1.stop1;Parent=g18330.t1;
OW387026.1_Nowickia_ferox_genome_assembly,_chromosome:_4	AUGUSTUS	gene	35386901	35387275	.	-	.	ID=g18331;
OW387026.1_Nowickia_ferox_genome_assembly,_chromosome:_4	AUGUSTUS	mRNA	35386901	35387275	1	-	.	ID=g18331.t1;Parent=g18331;
OW387026.1_Nowickia_ferox_genome_assembly,_chromosome:_4	AUGUSTUS	stop_codon	35386901	35386903	.	-	0	ID=g18331.t1.stop1;Parent=g18331.t1;
OW387026.1_Nowickia_ferox_genome_assembly,_chromosome:_4	AUGUSTUS	CDS	35386901	35387275	1	-	0	ID=g18331.t1.CDS1;Parent=g18331.t1;
OW387026.1_Nowickia_ferox_genome_assembly,_chromosome:_4	AUGUSTUS	exon	35386901	35387275	.	-	.	ID=g18331.t1.exon1;Parent=g18331.t1;
OW387026.1_Nowickia_ferox_genome_assembly,_chromosome:_4	AUGUSTUS	start_codon	35387273	35387275	.	-	0	ID=g18331.t1.start1;Parent=g18331.t1;
OW387026.1_Nowickia_ferox_genome_assembly,_chromosome:_4	AUGUSTUS	gene	35387583	35387954	.	+	.	ID=g18332;
OW387026.1_Nowickia_ferox_genome_assembly,_chromosome:_4	AUGUSTUS	mRNA	35387583	35387954	1	+	.	ID=g18332.t1;Parent=g18332;
OW387026.1_Nowickia_ferox_genome_assembly,_chromosome:_4	AUGUSTUS	start_codon	35387583	35387585	.	+	0	ID=g18332.t1.start1;Parent=g18332.t1;
OW387026.1_Nowickia_ferox_genome_assembly,_chromosome:_4	AUGUSTUS	CDS	35387583	35387954	1	+	0	ID=g18332.t1.CDS1;Parent=g18332.t1;
OW387026.1_Nowickia_ferox_genome_assembly,_chromosome:_4	AUGUSTUS	exon	35387583	35387954	.	+	.	ID=g18332.t1.exon1;Parent=g18332.t1;
OW387026.1_Nowickia_ferox_genome_assembly,_chromosome:_4	AUGUSTUS	stop_codon	35387952	35387954	.	+	0	ID=g18332.t1.stop1;Parent=g18332.t1;
OW387026.1_Nowickia_ferox_genome_assembly,_chromosome:_4	AUGUSTUS	gene	35389062	35389577	.	-	.	ID=g18333;
OW387026.1_Nowickia_ferox_genome_assembly,_chromosome:_4	AUGUSTUS	mRNA	35389062	35389577	1	-	.	ID=g18333.t1;Parent=g18333;
OW387026.1_Nowickia_ferox_genome_assembly,_chromosome:_4	AUGUSTUS	stop_codon	35389062	35389064	.	-	0	ID=g18333.t1.stop1;Parent=g18333.t1;
OW387026.1_Nowickia_ferox_genome_assembly,_chromosome:_4	AUGUSTUS	CDS	35389062	35389577	1	-	0	ID=g18333.t1.CDS1;Parent=g18333.t1;
OW387026.1_Nowickia_ferox_genome_assembly,_chromosome:_4	AUGUSTUS	exon	35389062	35389577	.	-	.	ID=g18333.t1.exon1;Parent=g18333.t1;
OW387026.1_Nowickia_ferox_genome_assembly,_chromosome:_4	AUGUSTUS	start_codon	35389575	35389577	.	-	0	ID=g18333.t1.start1;Parent=g18333.t1;
OW387026.1_Nowickia_ferox_genome_assembly,_chromosome:_4	AUGUSTUS	gene	35390998	35393577	.	-	.	ID=g18334;
OW387026.1_Nowickia_ferox_genome_assembly,_chromosome:_4	AUGUSTUS	mRNA	35390998	35393577	1	-	.	ID=g18334.t1;Parent=g18334;
OW387026.1_Nowickia_ferox_genome_assembly,_chromosome:_4	AUGUSTUS	stop_codon	35390998	35391000	.	-	0	ID=g18334.t1.stop1;Parent=g18334.t1;
OW387026.1_Nowickia_ferox_genome_assembly,_chromosome:_4	AUGUSTUS	CDS	35390998	35393577	1	-	0	ID=g18334.t1.CDS1;Parent=g18334.t1;
OW387026.1_Nowickia_ferox_genome_assembly,_chromosome:_4	AUGUSTUS	exon	35390998	35393577	.	-	.	ID=g18334.t1.exon1;Parent=g18334.t1;
OW387026.1_Nowickia_ferox_genome_assembly,_chromosome:_4	AUGUSTUS	start_codon	35393575	35393577	.	-	0	ID=g18334.t1.start1;Parent=g18334.t1;
OW387026.1_Nowickia_ferox_genome_assembly,_chromosome:_4	AUGUSTUS	gene	35393670	35393987	.	-	.	ID=g18335;
OW387026.1_Nowickia_ferox_genome_assembly,_chromosome:_4	AUGUSTUS	mRNA	35393670	35393987	1	-	.	ID=g18335.t1;Parent=g18335;
OW387026.1_Nowickia_ferox_genome_assembly,_chromosome:_4	AUGUSTUS	stop_codon	35393670	35393672	.	-	0	ID=g18335.t1.stop1;Parent=g18335.t1;
OW387026.1_Nowickia_ferox_genome_assembly,_chromosome:_4	AUGUSTUS	CDS	35393670	35393987	1	-	0	ID=g18335.t1.CDS1;Parent=g18335.t1;
OW387026.1_Nowickia_ferox_genome_assembly,_chromosome:_4	AUGUSTUS	exon	35393670	35393987	.	-	.	ID=g18335.t1.exon1;Parent=g18335.t1;
OW387026.1_Nowickia_ferox_genome_assembly,_chromosome:_4	AUGUSTUS	start_codon	35393985	35393987	.	-	0	ID=g18335.t1.start1;Parent=g18335.t1;
OW387026.1_Nowickia_ferox_genome_assembly,_chromosome:_4	AUGUSTUS	gene	35398802	35400298	.	+	.	ID=g18336;
OW387026.1_Nowickia_ferox_genome_assembly,_chromosome:_4	AUGUSTUS	mRNA	35398802	35400298	1	+	.	ID=g18336.t1;Parent=g18336;
OW387026.1_Nowickia_ferox_genome_assembly,_chromosome:_4	AUGUSTUS	start_codon	35398802	35398804	.	+	0	ID=g18336.t1.start1;Parent=g18336.t1;
OW387026.1_Nowickia_ferox_genome_assembly,_chromosome:_4	AUGUSTUS	CDS	35398802	35400298	1	+	0	ID=g18336.t1.CDS1;Parent=g18336.t1;
OW387026.1_Nowickia_ferox_genome_assembly,_chromosome:_4	AUGUSTUS	exon	35398802	35400298	.	+	.	ID=g18336.t1.exon1;Parent=g18336.t1;
OW387026.1_Nowickia_ferox_genome_assembly,_chromosome:_4	AUGUSTUS	stop_codon	35400296	35400298	.	+	0	ID=g18336.t1.stop1;Parent=g18336.t1;
OW387026.1_Nowickia_ferox_genome_assembly,_chromosome:_4	AUGUSTUS	gene	35400357	35403227	.	+	.	ID=g18337;
OW387026.1_Nowickia_ferox_genome_assembly,_chromosome:_4	AUGUSTUS	mRNA	35400357	35403227	1	+	.	ID=g18337.t1;Parent=g18337;
OW387026.1_Nowickia_ferox_genome_assembly,_chromosome:_4	AUGUSTUS	start_codon	35400357	35400359	.	+	0	ID=g18337.t1.start1;Parent=g18337.t1;
OW387026.1_Nowickia_ferox_genome_assembly,_chromosome:_4	AUGUSTUS	CDS	35400357	35403227	1	+	0	ID=g18337.t1.CDS1;Parent=g18337.t1;
OW387026.1_Nowickia_ferox_genome_assembly,_chromosome:_4	AUGUSTUS	exon	35400357	35403227	.	+	.	ID=g18337.t1.exon1;Parent=g18337.t1;
OW387026.1_Nowickia_ferox_genome_assembly,_chromosome:_4	AUGUSTUS	stop_codon	35403225	35403227	.	+	0	ID=g18337.t1.stop1;Parent=g18337.t1;
OW387026.1_Nowickia_ferox_genome_assembly,_chromosome:_4	AUGUSTUS	gene	35450138	35452690	.	+	.	ID=g18338;
OW387026.1_Nowickia_ferox_genome_assembly,_chromosome:_4	AUGUSTUS	mRNA	35452399	35452690	0.83	+	.	ID=g18338.t1;Parent=g18338;
OW387026.1_Nowickia_ferox_genome_assembly,_chromosome:_4	AUGUSTUS	start_codon	35452399	35452401	.	+	0	ID=g18338.t1.start1;Parent=g18338.t1;
OW387026.1_Nowickia_ferox_genome_assembly,_chromosome:_4	AUGUSTUS	CDS	35452399	35452444	0.83	+	0	ID=g18338.t1.CDS1;Parent=g18338.t1;
OW387026.1_Nowickia_ferox_genome_assembly,_chromosome:_4	AUGUSTUS	exon	35452399	35452444	.	+	.	ID=g18338.t1.exon1;Parent=g18338.t1;
OW387026.1_Nowickia_ferox_genome_assembly,_chromosome:_4	AUGUSTUS	intron	35452445	35452523	0.85	+	.	ID=g18338.t1.intron1;Parent=g18338.t1;
OW387026.1_Nowickia_ferox_genome_assembly,_chromosome:_4	AUGUSTUS	CDS	35452524	35452690	1	+	2	ID=g18338.t1.CDS2;Parent=g18338.t1;
OW387026.1_Nowickia_ferox_genome_assembly,_chromosome:_4	AUGUSTUS	exon	35452524	35452690	.	+	.	ID=g18338.t1.exon2;Parent=g18338.t1;
OW387026.1_Nowickia_ferox_genome_assembly,_chromosome:_4	AUGUSTUS	stop_codon	35452688	35452690	.	+	0	ID=g18338.t1.stop1;Parent=g18338.t1;
OW387026.1_Nowickia_ferox_genome_assembly,_chromosome:_4	AUGUSTUS	mRNA	35450138	35452690	0.55	+	.	ID=g18338.t2;Parent=g18338;
OW387026.1_Nowickia_ferox_genome_assembly,_chromosome:_4	AUGUSTUS	start_codon	35450138	35450140	.	+	0	ID=g18338.t2.start1;Parent=g18338.t2;
OW387026.1_Nowickia_ferox_genome_assembly,_chromosome:_4	AUGUSTUS	CDS	35450138	35451350	0.55	+	0	ID=g18338.t2.CDS1;Parent=g18338.t2;
OW387026.1_Nowickia_ferox_genome_assembly,_chromosome:_4	AUGUSTUS	exon	35450138	35451350	.	+	.	ID=g18338.t2.exon1;Parent=g18338.t2;
OW387026.1_Nowickia_ferox_genome_assembly,_chromosome:_4	AUGUSTUS	intron	35451351	35452523	0.55	+	.	ID=g18338.t2.intron1;Parent=g18338.t2;
OW387026.1_Nowickia_ferox_genome_assembly,_chromosome:_4	AUGUSTUS	CDS	35452524	35452690	0.98	+	2	ID=g18338.t2.CDS2;Parent=g18338.t2;
OW387026.1_Nowickia_ferox_genome_assembly,_chromosome:_4	AUGUSTUS	exon	35452524	35452690	.	+	.	ID=g18338.t2.exon2;Parent=g18338.t2;
OW387026.1_Nowickia_ferox_genome_assembly,_chromosome:_4	AUGUSTUS	stop_codon	35452688	35452690	.	+	0	ID=g18338.t2.stop1;Parent=g18338.t2;
OW387026.1_Nowickia_ferox_genome_assembly,_chromosome:_4	AUGUSTUS	mRNA	35450138	35451715	0.85	+	.	ID=g18338.t3;Parent=g18338;
OW387026.1_Nowickia_ferox_genome_assembly,_chromosome:_4	AUGUSTUS	start_codon	35450138	35450140	.	+	0	ID=g18338.t3.start1;Parent=g18338.t3;
OW387026.1_Nowickia_ferox_genome_assembly,_chromosome:_4	AUGUSTUS	CDS	35450138	35451715	0.85	+	0	ID=g18338.t3.CDS1;Parent=g18338.t3;
OW387026.1_Nowickia_ferox_genome_assembly,_chromosome:_4	AUGUSTUS	exon	35450138	35451715	.	+	.	ID=g18338.t3.exon1;Parent=g18338.t3;
OW387026.1_Nowickia_ferox_genome_assembly,_chromosome:_4	AUGUSTUS	stop_codon	35451713	35451715	.	+	0	ID=g18338.t3.stop1;Parent=g18338.t3;
OW387026.1_Nowickia_ferox_genome_assembly,_chromosome:_4	AUGUSTUS	gene	35502601	35503770	.	+	.	ID=g18339;
OW387026.1_Nowickia_ferox_genome_assembly,_chromosome:_4	AUGUSTUS	mRNA	35502601	35503770	1	+	.	ID=g18339.t1;Parent=g18339;
OW387026.1_Nowickia_ferox_genome_assembly,_chromosome:_4	AUGUSTUS	start_codon	35502601	35502603	.	+	0	ID=g18339.t1.start1;Parent=g18339.t1;
OW387026.1_Nowickia_ferox_genome_assembly,_chromosome:_4	AUGUSTUS	CDS	35502601	35502735	1	+	0	ID=g18339.t1.CDS1;Parent=g18339.t1;
OW387026.1_Nowickia_ferox_genome_assembly,_chromosome:_4	AUGUSTUS	exon	35502601	35502735	.	+	.	ID=g18339.t1.exon1;Parent=g18339.t1;
OW387026.1_Nowickia_ferox_genome_assembly,_chromosome:_4	AUGUSTUS	intron	35502736	35502795	1	+	.	ID=g18339.t1.intron1;Parent=g18339.t1;
OW387026.1_Nowickia_ferox_genome_assembly,_chromosome:_4	AUGUSTUS	CDS	35502796	35503770	1	+	0	ID=g18339.t1.CDS2;Parent=g18339.t1;
OW387026.1_Nowickia_ferox_genome_assembly,_chromosome:_4	AUGUSTUS	exon	35502796	35503770	.	+	.	ID=g18339.t1.exon2;Parent=g18339.t1;
OW387026.1_Nowickia_ferox_genome_assembly,_chromosome:_4	AUGUSTUS	stop_codon	35503768	35503770	.	+	0	ID=g18339.t1.stop1;Parent=g18339.t1;
OW387026.1_Nowickia_ferox_genome_assembly,_chromosome:_4	GeneMark.hmm3	mRNA	35502604	35503770	.	+	.	ID=g18339.t2;Parent=g18339;
OW387026.1_Nowickia_ferox_genome_assembly,_chromosome:_4	GeneMark.hmm3	start_codon	35502604	35502606	.	+	0	ID=g18339.t2.start1;Parent=g18339.t2;
OW387026.1_Nowickia_ferox_genome_assembly,_chromosome:_4	GeneMark.hmm3	CDS	35502604	35502735	.	+	0	ID=g18339.t2.CDS1;Parent=g18339.t2;
OW387026.1_Nowickia_ferox_genome_assembly,_chromosome:_4	GeneMark.hmm3	exon	35502604	35502735	0	+	.	ID=g18339.t2.exon1;Parent=g18339.t2;
OW387026.1_Nowickia_ferox_genome_assembly,_chromosome:_4	GeneMark.hmm3	intron	35502736	35502795	.	+	0	ID=g18339.t2.intron1;Parent=g18339.t2;
OW387026.1_Nowickia_ferox_genome_assembly,_chromosome:_4	GeneMark.hmm3	CDS	35502796	35503770	.	+	0	ID=g18339.t2.CDS2;Parent=g18339.t2;
OW387026.1_Nowickia_ferox_genome_assembly,_chromosome:_4	GeneMark.hmm3	exon	35502796	35503770	0	+	.	ID=g18339.t2.exon2;Parent=g18339.t2;
OW387026.1_Nowickia_ferox_genome_assembly,_chromosome:_4	GeneMark.hmm3	stop_codon	35503768	35503770	.	+	0	ID=g18339.t2.stop1;Parent=g18339.t2;
OW387026.1_Nowickia_ferox_genome_assembly,_chromosome:_4	AUGUSTUS	gene	35515837	35516790	.	+	.	ID=g18340;
OW387026.1_Nowickia_ferox_genome_assembly,_chromosome:_4	AUGUSTUS	mRNA	35515837	35516790	1	+	.	ID=g18340.t1;Parent=g18340;
OW387026.1_Nowickia_ferox_genome_assembly,_chromosome:_4	AUGUSTUS	start_codon	35515837	35515839	.	+	0	ID=g18340.t1.start1;Parent=g18340.t1;
OW387026.1_Nowickia_ferox_genome_assembly,_chromosome:_4	AUGUSTUS	CDS	35515837	35516790	1	+	0	ID=g18340.t1.CDS1;Parent=g18340.t1;
OW387026.1_Nowickia_ferox_genome_assembly,_chromosome:_4	AUGUSTUS	exon	35515837	35516790	.	+	.	ID=g18340.t1.exon1;Parent=g18340.t1;
OW387026.1_Nowickia_ferox_genome_assembly,_chromosome:_4	AUGUSTUS	stop_codon	35516788	35516790	.	+	0	ID=g18340.t1.stop1;Parent=g18340.t1;
OW387026.1_Nowickia_ferox_genome_assembly,_chromosome:_4	AUGUSTUS	gene	35567987	35569057	.	-	.	ID=g18341;
OW387026.1_Nowickia_ferox_genome_assembly,_chromosome:_4	AUGUSTUS	mRNA	35567987	35569057	1	-	.	ID=g18341.t1;Parent=g18341;
OW387026.1_Nowickia_ferox_genome_assembly,_chromosome:_4	AUGUSTUS	stop_codon	35567987	35567989	.	-	0	ID=g18341.t1.stop1;Parent=g18341.t1;
OW387026.1_Nowickia_ferox_genome_assembly,_chromosome:_4	AUGUSTUS	CDS	35567987	35569057	1	-	0	ID=g18341.t1.CDS1;Parent=g18341.t1;
OW387026.1_Nowickia_ferox_genome_assembly,_chromosome:_4	AUGUSTUS	exon	35567987	35569057	.	-	.	ID=g18341.t1.exon1;Parent=g18341.t1;
OW387026.1_Nowickia_ferox_genome_assembly,_chromosome:_4	AUGUSTUS	start_codon	35569055	35569057	.	-	0	ID=g18341.t1.start1;Parent=g18341.t1;
OW387026.1_Nowickia_ferox_genome_assembly,_chromosome:_4	AUGUSTUS	gene	35569229	35570089	.	-	.	ID=g18342;
OW387026.1_Nowickia_ferox_genome_assembly,_chromosome:_4	AUGUSTUS	mRNA	35569229	35570089	1	-	.	ID=g18342.t1;Parent=g18342;
OW387026.1_Nowickia_ferox_genome_assembly,_chromosome:_4	AUGUSTUS	stop_codon	35569229	35569231	.	-	0	ID=g18342.t1.stop1;Parent=g18342.t1;
OW387026.1_Nowickia_ferox_genome_assembly,_chromosome:_4	AUGUSTUS	CDS	35569229	35570089	1	-	0	ID=g18342.t1.CDS1;Parent=g18342.t1;
OW387026.1_Nowickia_ferox_genome_assembly,_chromosome:_4	AUGUSTUS	exon	35569229	35570089	.	-	.	ID=g18342.t1.exon1;Parent=g18342.t1;
OW387026.1_Nowickia_ferox_genome_assembly,_chromosome:_4	AUGUSTUS	start_codon	35570087	35570089	.	-	0	ID=g18342.t1.start1;Parent=g18342.t1;
OW387026.1_Nowickia_ferox_genome_assembly,_chromosome:_4	AUGUSTUS	gene	35570368	35570751	.	-	.	ID=g18343;
OW387026.1_Nowickia_ferox_genome_assembly,_chromosome:_4	AUGUSTUS	mRNA	35570368	35570751	0.96	-	.	ID=g18343.t1;Parent=g18343;
OW387026.1_Nowickia_ferox_genome_assembly,_chromosome:_4	AUGUSTUS	stop_codon	35570368	35570370	.	-	0	ID=g18343.t1.stop1;Parent=g18343.t1;
OW387026.1_Nowickia_ferox_genome_assembly,_chromosome:_4	AUGUSTUS	CDS	35570368	35570751	0.96	-	0	ID=g18343.t1.CDS1;Parent=g18343.t1;
OW387026.1_Nowickia_ferox_genome_assembly,_chromosome:_4	AUGUSTUS	exon	35570368	35570751	.	-	.	ID=g18343.t1.exon1;Parent=g18343.t1;
OW387026.1_Nowickia_ferox_genome_assembly,_chromosome:_4	AUGUSTUS	start_codon	35570749	35570751	.	-	0	ID=g18343.t1.start1;Parent=g18343.t1;
OW387026.1_Nowickia_ferox_genome_assembly,_chromosome:_4	AUGUSTUS	gene	35570885	35571334	.	-	.	ID=g18344;
OW387026.1_Nowickia_ferox_genome_assembly,_chromosome:_4	AUGUSTUS	mRNA	35570885	35571334	1	-	.	ID=g18344.t1;Parent=g18344;
OW387026.1_Nowickia_ferox_genome_assembly,_chromosome:_4	AUGUSTUS	stop_codon	35570885	35570887	.	-	0	ID=g18344.t1.stop1;Parent=g18344.t1;
OW387026.1_Nowickia_ferox_genome_assembly,_chromosome:_4	AUGUSTUS	CDS	35570885	35571334	1	-	0	ID=g18344.t1.CDS1;Parent=g18344.t1;
OW387026.1_Nowickia_ferox_genome_assembly,_chromosome:_4	AUGUSTUS	exon	35570885	35571334	.	-	.	ID=g18344.t1.exon1;Parent=g18344.t1;
OW387026.1_Nowickia_ferox_genome_assembly,_chromosome:_4	AUGUSTUS	start_codon	35571332	35571334	.	-	0	ID=g18344.t1.start1;Parent=g18344.t1;
OW387026.1_Nowickia_ferox_genome_assembly,_chromosome:_4	AUGUSTUS	gene	35571393	35571977	.	-	.	ID=g18345;
OW387026.1_Nowickia_ferox_genome_assembly,_chromosome:_4	AUGUSTUS	mRNA	35571393	35571977	1	-	.	ID=g18345.t1;Parent=g18345;
OW387026.1_Nowickia_ferox_genome_assembly,_chromosome:_4	AUGUSTUS	stop_codon	35571393	35571395	.	-	0	ID=g18345.t1.stop1;Parent=g18345.t1;
OW387026.1_Nowickia_ferox_genome_assembly,_chromosome:_4	AUGUSTUS	CDS	35571393	35571977	1	-	0	ID=g18345.t1.CDS1;Parent=g18345.t1;
OW387026.1_Nowickia_ferox_genome_assembly,_chromosome:_4	AUGUSTUS	exon	35571393	35571977	.	-	.	ID=g18345.t1.exon1;Parent=g18345.t1;
OW387026.1_Nowickia_ferox_genome_assembly,_chromosome:_4	AUGUSTUS	start_codon	35571975	35571977	.	-	0	ID=g18345.t1.start1;Parent=g18345.t1;
OW387026.1_Nowickia_ferox_genome_assembly,_chromosome:_4	AUGUSTUS	gene	35572209	35572898	.	-	.	ID=g18346;
OW387026.1_Nowickia_ferox_genome_assembly,_chromosome:_4	AUGUSTUS	mRNA	35572209	35572898	1	-	.	ID=g18346.t1;Parent=g18346;
OW387026.1_Nowickia_ferox_genome_assembly,_chromosome:_4	AUGUSTUS	stop_codon	35572209	35572211	.	-	0	ID=g18346.t1.stop1;Parent=g18346.t1;
OW387026.1_Nowickia_ferox_genome_assembly,_chromosome:_4	AUGUSTUS	CDS	35572209	35572898	1	-	0	ID=g18346.t1.CDS1;Parent=g18346.t1;
OW387026.1_Nowickia_ferox_genome_assembly,_chromosome:_4	AUGUSTUS	exon	35572209	35572898	.	-	.	ID=g18346.t1.exon1;Parent=g18346.t1;
OW387026.1_Nowickia_ferox_genome_assembly,_chromosome:_4	AUGUSTUS	start_codon	35572896	35572898	.	-	0	ID=g18346.t1.start1;Parent=g18346.t1;
OW387026.1_Nowickia_ferox_genome_assembly,_chromosome:_4	AUGUSTUS	gene	35582967	35594373	.	+	.	ID=g18347;
OW387026.1_Nowickia_ferox_genome_assembly,_chromosome:_4	AUGUSTUS	mRNA	35582967	35594373	0.45	+	.	ID=g18347.t1;Parent=g18347;
OW387026.1_Nowickia_ferox_genome_assembly,_chromosome:_4	AUGUSTUS	start_codon	35582967	35582969	.	+	0	ID=g18347.t1.start1;Parent=g18347.t1;
OW387026.1_Nowickia_ferox_genome_assembly,_chromosome:_4	AUGUSTUS	CDS	35582967	35583193	0.94	+	0	ID=g18347.t1.CDS1;Parent=g18347.t1;
OW387026.1_Nowickia_ferox_genome_assembly,_chromosome:_4	AUGUSTUS	exon	35582967	35583193	.	+	.	ID=g18347.t1.exon1;Parent=g18347.t1;
OW387026.1_Nowickia_ferox_genome_assembly,_chromosome:_4	AUGUSTUS	intron	35583194	35588911	0.66	+	.	ID=g18347.t1.intron1;Parent=g18347.t1;
OW387026.1_Nowickia_ferox_genome_assembly,_chromosome:_4	AUGUSTUS	CDS	35588912	35589035	0.62	+	1	ID=g18347.t1.CDS2;Parent=g18347.t1;
OW387026.1_Nowickia_ferox_genome_assembly,_chromosome:_4	AUGUSTUS	exon	35588912	35589035	.	+	.	ID=g18347.t1.exon2;Parent=g18347.t1;
OW387026.1_Nowickia_ferox_genome_assembly,_chromosome:_4	AUGUSTUS	intron	35589036	35593905	0.51	+	.	ID=g18347.t1.intron2;Parent=g18347.t1;
OW387026.1_Nowickia_ferox_genome_assembly,_chromosome:_4	AUGUSTUS	CDS	35593906	35594373	0.47	+	0	ID=g18347.t1.CDS3;Parent=g18347.t1;
OW387026.1_Nowickia_ferox_genome_assembly,_chromosome:_4	AUGUSTUS	exon	35593906	35594373	.	+	.	ID=g18347.t1.exon3;Parent=g18347.t1;
OW387026.1_Nowickia_ferox_genome_assembly,_chromosome:_4	AUGUSTUS	stop_codon	35594371	35594373	.	+	0	ID=g18347.t1.stop1;Parent=g18347.t1;
OW387026.1_Nowickia_ferox_genome_assembly,_chromosome:_4	AUGUSTUS	gene	35594429	35595526	.	+	.	ID=g18348;
OW387026.1_Nowickia_ferox_genome_assembly,_chromosome:_4	AUGUSTUS	mRNA	35594429	35595526	0.62	+	.	ID=g18348.t1;Parent=g18348;
OW387026.1_Nowickia_ferox_genome_assembly,_chromosome:_4	AUGUSTUS	start_codon	35594429	35594431	.	+	0	ID=g18348.t1.start1;Parent=g18348.t1;
OW387026.1_Nowickia_ferox_genome_assembly,_chromosome:_4	AUGUSTUS	CDS	35594429	35594455	0.79	+	0	ID=g18348.t1.CDS1;Parent=g18348.t1;
OW387026.1_Nowickia_ferox_genome_assembly,_chromosome:_4	AUGUSTUS	exon	35594429	35594455	.	+	.	ID=g18348.t1.exon1;Parent=g18348.t1;
OW387026.1_Nowickia_ferox_genome_assembly,_chromosome:_4	AUGUSTUS	intron	35594456	35594811	0.63	+	.	ID=g18348.t1.intron1;Parent=g18348.t1;
OW387026.1_Nowickia_ferox_genome_assembly,_chromosome:_4	AUGUSTUS	CDS	35594812	35594998	0.63	+	0	ID=g18348.t1.CDS2;Parent=g18348.t1;
OW387026.1_Nowickia_ferox_genome_assembly,_chromosome:_4	AUGUSTUS	exon	35594812	35594998	.	+	.	ID=g18348.t1.exon2;Parent=g18348.t1;
OW387026.1_Nowickia_ferox_genome_assembly,_chromosome:_4	AUGUSTUS	intron	35594999	35595060	0.81	+	.	ID=g18348.t1.intron2;Parent=g18348.t1;
OW387026.1_Nowickia_ferox_genome_assembly,_chromosome:_4	AUGUSTUS	CDS	35595061	35595412	0.82	+	2	ID=g18348.t1.CDS3;Parent=g18348.t1;
OW387026.1_Nowickia_ferox_genome_assembly,_chromosome:_4	AUGUSTUS	exon	35595061	35595412	.	+	.	ID=g18348.t1.exon3;Parent=g18348.t1;
OW387026.1_Nowickia_ferox_genome_assembly,_chromosome:_4	AUGUSTUS	intron	35595413	35595465	0.97	+	.	ID=g18348.t1.intron3;Parent=g18348.t1;
OW387026.1_Nowickia_ferox_genome_assembly,_chromosome:_4	AUGUSTUS	CDS	35595466	35595526	0.97	+	1	ID=g18348.t1.CDS4;Parent=g18348.t1;
OW387026.1_Nowickia_ferox_genome_assembly,_chromosome:_4	AUGUSTUS	exon	35595466	35595526	.	+	.	ID=g18348.t1.exon4;Parent=g18348.t1;
OW387026.1_Nowickia_ferox_genome_assembly,_chromosome:_4	AUGUSTUS	stop_codon	35595524	35595526	.	+	0	ID=g18348.t1.stop1;Parent=g18348.t1;
OW387026.1_Nowickia_ferox_genome_assembly,_chromosome:_4	AUGUSTUS	gene	35664335	35664911	.	+	.	ID=g18349;
OW387026.1_Nowickia_ferox_genome_assembly,_chromosome:_4	AUGUSTUS	mRNA	35664335	35664911	0.48	+	.	ID=g18349.t1;Parent=g18349;
OW387026.1_Nowickia_ferox_genome_assembly,_chromosome:_4	AUGUSTUS	start_codon	35664335	35664337	.	+	0	ID=g18349.t1.start1;Parent=g18349.t1;
OW387026.1_Nowickia_ferox_genome_assembly,_chromosome:_4	AUGUSTUS	CDS	35664335	35664365	1	+	0	ID=g18349.t1.CDS1;Parent=g18349.t1;
OW387026.1_Nowickia_ferox_genome_assembly,_chromosome:_4	AUGUSTUS	exon	35664335	35664365	.	+	.	ID=g18349.t1.exon1;Parent=g18349.t1;
OW387026.1_Nowickia_ferox_genome_assembly,_chromosome:_4	AUGUSTUS	intron	35664366	35664417	1	+	.	ID=g18349.t1.intron1;Parent=g18349.t1;
OW387026.1_Nowickia_ferox_genome_assembly,_chromosome:_4	AUGUSTUS	CDS	35664418	35664582	1	+	2	ID=g18349.t1.CDS2;Parent=g18349.t1;
OW387026.1_Nowickia_ferox_genome_assembly,_chromosome:_4	AUGUSTUS	exon	35664418	35664582	.	+	.	ID=g18349.t1.exon2;Parent=g18349.t1;
OW387026.1_Nowickia_ferox_genome_assembly,_chromosome:_4	AUGUSTUS	intron	35664583	35664649	1	+	.	ID=g18349.t1.intron2;Parent=g18349.t1;
OW387026.1_Nowickia_ferox_genome_assembly,_chromosome:_4	AUGUSTUS	CDS	35664650	35664822	0.49	+	2	ID=g18349.t1.CDS3;Parent=g18349.t1;
OW387026.1_Nowickia_ferox_genome_assembly,_chromosome:_4	AUGUSTUS	exon	35664650	35664822	.	+	.	ID=g18349.t1.exon3;Parent=g18349.t1;
OW387026.1_Nowickia_ferox_genome_assembly,_chromosome:_4	AUGUSTUS	intron	35664823	35664899	0.48	+	.	ID=g18349.t1.intron3;Parent=g18349.t1;
OW387026.1_Nowickia_ferox_genome_assembly,_chromosome:_4	AUGUSTUS	CDS	35664900	35664911	0.48	+	0	ID=g18349.t1.CDS4;Parent=g18349.t1;
OW387026.1_Nowickia_ferox_genome_assembly,_chromosome:_4	AUGUSTUS	exon	35664900	35664911	.	+	.	ID=g18349.t1.exon4;Parent=g18349.t1;
OW387026.1_Nowickia_ferox_genome_assembly,_chromosome:_4	AUGUSTUS	stop_codon	35664909	35664911	.	+	0	ID=g18349.t1.stop1;Parent=g18349.t1;
OW387026.1_Nowickia_ferox_genome_assembly,_chromosome:_4	AUGUSTUS	gene	35665035	35667120	.	-	.	ID=g18350;
OW387026.1_Nowickia_ferox_genome_assembly,_chromosome:_4	AUGUSTUS	mRNA	35665051	35667120	0.2	-	.	ID=g18350.t1;Parent=g18350;
OW387026.1_Nowickia_ferox_genome_assembly,_chromosome:_4	AUGUSTUS	stop_codon	35665051	35665053	.	-	0	ID=g18350.t1.stop1;Parent=g18350.t1;
OW387026.1_Nowickia_ferox_genome_assembly,_chromosome:_4	AUGUSTUS	CDS	35665051	35665072	0.52	-	1	ID=g18350.t1.CDS1;Parent=g18350.t1;
OW387026.1_Nowickia_ferox_genome_assembly,_chromosome:_4	AUGUSTUS	exon	35665051	35665072	.	-	.	ID=g18350.t1.exon1;Parent=g18350.t1;
OW387026.1_Nowickia_ferox_genome_assembly,_chromosome:_4	AUGUSTUS	intron	35665073	35665708	0.41	-	.	ID=g18350.t1.intron1;Parent=g18350.t1;
OW387026.1_Nowickia_ferox_genome_assembly,_chromosome:_4	AUGUSTUS	CDS	35665709	35666393	0.67	-	2	ID=g18350.t1.CDS2;Parent=g18350.t1;
OW387026.1_Nowickia_ferox_genome_assembly,_chromosome:_4	AUGUSTUS	exon	35665709	35666393	.	-	.	ID=g18350.t1.exon2;Parent=g18350.t1;
OW387026.1_Nowickia_ferox_genome_assembly,_chromosome:_4	AUGUSTUS	intron	35666394	35666458	1	-	.	ID=g18350.t1.intron2;Parent=g18350.t1;
OW387026.1_Nowickia_ferox_genome_assembly,_chromosome:_4	AUGUSTUS	CDS	35666459	35666605	0.7	-	2	ID=g18350.t1.CDS3;Parent=g18350.t1;
OW387026.1_Nowickia_ferox_genome_assembly,_chromosome:_4	AUGUSTUS	exon	35666459	35666605	.	-	.	ID=g18350.t1.exon3;Parent=g18350.t1;
OW387026.1_Nowickia_ferox_genome_assembly,_chromosome:_4	AUGUSTUS	intron	35666606	35666718	0.51	-	.	ID=g18350.t1.intron3;Parent=g18350.t1;
OW387026.1_Nowickia_ferox_genome_assembly,_chromosome:_4	AUGUSTUS	CDS	35666719	35666878	0.51	-	0	ID=g18350.t1.CDS4;Parent=g18350.t1;
OW387026.1_Nowickia_ferox_genome_assembly,_chromosome:_4	AUGUSTUS	exon	35666719	35666878	.	-	.	ID=g18350.t1.exon4;Parent=g18350.t1;
OW387026.1_Nowickia_ferox_genome_assembly,_chromosome:_4	AUGUSTUS	intron	35666879	35666941	1	-	.	ID=g18350.t1.intron4;Parent=g18350.t1;
OW387026.1_Nowickia_ferox_genome_assembly,_chromosome:_4	AUGUSTUS	CDS	35666942	35667060	0.94	-	2	ID=g18350.t1.CDS5;Parent=g18350.t1;
OW387026.1_Nowickia_ferox_genome_assembly,_chromosome:_4	AUGUSTUS	exon	35666942	35667060	.	-	.	ID=g18350.t1.exon5;Parent=g18350.t1;
OW387026.1_Nowickia_ferox_genome_assembly,_chromosome:_4	AUGUSTUS	intron	35667061	35667113	0.94	-	.	ID=g18350.t1.intron5;Parent=g18350.t1;
OW387026.1_Nowickia_ferox_genome_assembly,_chromosome:_4	AUGUSTUS	CDS	35667114	35667120	0.96	-	0	ID=g18350.t1.CDS6;Parent=g18350.t1;
OW387026.1_Nowickia_ferox_genome_assembly,_chromosome:_4	AUGUSTUS	exon	35667114	35667120	.	-	.	ID=g18350.t1.exon6;Parent=g18350.t1;
OW387026.1_Nowickia_ferox_genome_assembly,_chromosome:_4	AUGUSTUS	start_codon	35667118	35667120	.	-	0	ID=g18350.t1.start1;Parent=g18350.t1;
OW387026.1_Nowickia_ferox_genome_assembly,_chromosome:_4	AUGUSTUS	mRNA	35665035	35667120	0.46	-	.	ID=g18350.t2;Parent=g18350;
OW387026.1_Nowickia_ferox_genome_assembly,_chromosome:_4	AUGUSTUS	stop_codon	35665035	35665037	.	-	0	ID=g18350.t2.stop1;Parent=g18350.t2;
OW387026.1_Nowickia_ferox_genome_assembly,_chromosome:_4	AUGUSTUS	CDS	35665035	35665072	0.76	-	2	ID=g18350.t2.CDS1;Parent=g18350.t2;
OW387026.1_Nowickia_ferox_genome_assembly,_chromosome:_4	AUGUSTUS	exon	35665035	35665072	.	-	.	ID=g18350.t2.exon1;Parent=g18350.t2;
OW387026.1_Nowickia_ferox_genome_assembly,_chromosome:_4	AUGUSTUS	intron	35665073	35665898	0.74	-	.	ID=g18350.t2.intron1;Parent=g18350.t2;
OW387026.1_Nowickia_ferox_genome_assembly,_chromosome:_4	AUGUSTUS	CDS	35665899	35666393	0.8	-	2	ID=g18350.t2.CDS2;Parent=g18350.t2;
OW387026.1_Nowickia_ferox_genome_assembly,_chromosome:_4	AUGUSTUS	exon	35665899	35666393	.	-	.	ID=g18350.t2.exon2;Parent=g18350.t2;
OW387026.1_Nowickia_ferox_genome_assembly,_chromosome:_4	AUGUSTUS	intron	35666394	35666458	1	-	.	ID=g18350.t2.intron2;Parent=g18350.t2;
OW387026.1_Nowickia_ferox_genome_assembly,_chromosome:_4	AUGUSTUS	CDS	35666459	35666605	1	-	2	ID=g18350.t2.CDS3;Parent=g18350.t2;
OW387026.1_Nowickia_ferox_genome_assembly,_chromosome:_4	AUGUSTUS	exon	35666459	35666605	.	-	.	ID=g18350.t2.exon3;Parent=g18350.t2;
OW387026.1_Nowickia_ferox_genome_assembly,_chromosome:_4	AUGUSTUS	intron	35666606	35666718	0.69	-	.	ID=g18350.t2.intron3;Parent=g18350.t2;
OW387026.1_Nowickia_ferox_genome_assembly,_chromosome:_4	AUGUSTUS	CDS	35666719	35666878	0.69	-	0	ID=g18350.t2.CDS4;Parent=g18350.t2;
OW387026.1_Nowickia_ferox_genome_assembly,_chromosome:_4	AUGUSTUS	exon	35666719	35666878	.	-	.	ID=g18350.t2.exon4;Parent=g18350.t2;
OW387026.1_Nowickia_ferox_genome_assembly,_chromosome:_4	AUGUSTUS	intron	35666879	35666941	1	-	.	ID=g18350.t2.intron4;Parent=g18350.t2;
OW387026.1_Nowickia_ferox_genome_assembly,_chromosome:_4	AUGUSTUS	CDS	35666942	35667060	0.89	-	2	ID=g18350.t2.CDS5;Parent=g18350.t2;
OW387026.1_Nowickia_ferox_genome_assembly,_chromosome:_4	AUGUSTUS	exon	35666942	35667060	.	-	.	ID=g18350.t2.exon5;Parent=g18350.t2;
OW387026.1_Nowickia_ferox_genome_assembly,_chromosome:_4	AUGUSTUS	intron	35667061	35667113	0.89	-	.	ID=g18350.t2.intron5;Parent=g18350.t2;
OW387026.1_Nowickia_ferox_genome_assembly,_chromosome:_4	AUGUSTUS	CDS	35667114	35667120	0.91	-	0	ID=g18350.t2.CDS6;Parent=g18350.t2;
OW387026.1_Nowickia_ferox_genome_assembly,_chromosome:_4	AUGUSTUS	exon	35667114	35667120	.	-	.	ID=g18350.t2.exon6;Parent=g18350.t2;
OW387026.1_Nowickia_ferox_genome_assembly,_chromosome:_4	AUGUSTUS	start_codon	35667118	35667120	.	-	0	ID=g18350.t2.start1;Parent=g18350.t2;
OW387026.1_Nowickia_ferox_genome_assembly,_chromosome:_4	AUGUSTUS	gene	35668542	35668868	.	-	.	ID=g18351;
OW387026.1_Nowickia_ferox_genome_assembly,_chromosome:_4	AUGUSTUS	mRNA	35668542	35668868	0.56	-	.	ID=g18351.t1;Parent=g18351;
OW387026.1_Nowickia_ferox_genome_assembly,_chromosome:_4	AUGUSTUS	stop_codon	35668542	35668544	.	-	0	ID=g18351.t1.stop1;Parent=g18351.t1;
OW387026.1_Nowickia_ferox_genome_assembly,_chromosome:_4	AUGUSTUS	CDS	35668542	35668868	0.56	-	0	ID=g18351.t1.CDS1;Parent=g18351.t1;
OW387026.1_Nowickia_ferox_genome_assembly,_chromosome:_4	AUGUSTUS	exon	35668542	35668868	.	-	.	ID=g18351.t1.exon1;Parent=g18351.t1;
OW387026.1_Nowickia_ferox_genome_assembly,_chromosome:_4	AUGUSTUS	start_codon	35668866	35668868	.	-	0	ID=g18351.t1.start1;Parent=g18351.t1;
OW387026.1_Nowickia_ferox_genome_assembly,_chromosome:_4	AUGUSTUS	gene	35691744	35691962	.	+	.	ID=g18352;
OW387026.1_Nowickia_ferox_genome_assembly,_chromosome:_4	AUGUSTUS	mRNA	35691744	35691962	0.99	+	.	ID=g18352.t1;Parent=g18352;
OW387026.1_Nowickia_ferox_genome_assembly,_chromosome:_4	AUGUSTUS	start_codon	35691744	35691746	.	+	0	ID=g18352.t1.start1;Parent=g18352.t1;
OW387026.1_Nowickia_ferox_genome_assembly,_chromosome:_4	AUGUSTUS	CDS	35691744	35691962	0.99	+	0	ID=g18352.t1.CDS1;Parent=g18352.t1;
OW387026.1_Nowickia_ferox_genome_assembly,_chromosome:_4	AUGUSTUS	exon	35691744	35691962	.	+	.	ID=g18352.t1.exon1;Parent=g18352.t1;
OW387026.1_Nowickia_ferox_genome_assembly,_chromosome:_4	AUGUSTUS	stop_codon	35691960	35691962	.	+	0	ID=g18352.t1.stop1;Parent=g18352.t1;
OW387026.1_Nowickia_ferox_genome_assembly,_chromosome:_4	AUGUSTUS	gene	35721297	35724544	.	-	.	ID=g18353;
OW387026.1_Nowickia_ferox_genome_assembly,_chromosome:_4	AUGUSTUS	mRNA	35721297	35724544	0.39	-	.	ID=g18353.t1;Parent=g18353;
OW387026.1_Nowickia_ferox_genome_assembly,_chromosome:_4	AUGUSTUS	stop_codon	35721297	35721299	.	-	0	ID=g18353.t1.stop1;Parent=g18353.t1;
OW387026.1_Nowickia_ferox_genome_assembly,_chromosome:_4	AUGUSTUS	CDS	35721297	35721384	0.97	-	1	ID=g18353.t1.CDS1;Parent=g18353.t1;
OW387026.1_Nowickia_ferox_genome_assembly,_chromosome:_4	AUGUSTUS	exon	35721297	35721384	.	-	.	ID=g18353.t1.exon1;Parent=g18353.t1;
OW387026.1_Nowickia_ferox_genome_assembly,_chromosome:_4	AUGUSTUS	intron	35721385	35721526	0.87	-	.	ID=g18353.t1.intron1;Parent=g18353.t1;
OW387026.1_Nowickia_ferox_genome_assembly,_chromosome:_4	AUGUSTUS	CDS	35721527	35721838	0.44	-	1	ID=g18353.t1.CDS2;Parent=g18353.t1;
OW387026.1_Nowickia_ferox_genome_assembly,_chromosome:_4	AUGUSTUS	exon	35721527	35721838	.	-	.	ID=g18353.t1.exon2;Parent=g18353.t1;
OW387026.1_Nowickia_ferox_genome_assembly,_chromosome:_4	AUGUSTUS	intron	35721839	35722596	0.45	-	.	ID=g18353.t1.intron2;Parent=g18353.t1;
OW387026.1_Nowickia_ferox_genome_assembly,_chromosome:_4	AUGUSTUS	CDS	35722597	35722621	0.49	-	2	ID=g18353.t1.CDS3;Parent=g18353.t1;
OW387026.1_Nowickia_ferox_genome_assembly,_chromosome:_4	AUGUSTUS	exon	35722597	35722621	.	-	.	ID=g18353.t1.exon3;Parent=g18353.t1;
OW387026.1_Nowickia_ferox_genome_assembly,_chromosome:_4	AUGUSTUS	intron	35722622	35722921	1	-	.	ID=g18353.t1.intron3;Parent=g18353.t1;
OW387026.1_Nowickia_ferox_genome_assembly,_chromosome:_4	AUGUSTUS	CDS	35722922	35723028	0.93	-	1	ID=g18353.t1.CDS4;Parent=g18353.t1;
OW387026.1_Nowickia_ferox_genome_assembly,_chromosome:_4	AUGUSTUS	exon	35722922	35723028	.	-	.	ID=g18353.t1.exon4;Parent=g18353.t1;
OW387026.1_Nowickia_ferox_genome_assembly,_chromosome:_4	AUGUSTUS	intron	35723029	35723511	0.85	-	.	ID=g18353.t1.intron4;Parent=g18353.t1;
OW387026.1_Nowickia_ferox_genome_assembly,_chromosome:_4	AUGUSTUS	CDS	35723512	35723547	0.85	-	1	ID=g18353.t1.CDS5;Parent=g18353.t1;
OW387026.1_Nowickia_ferox_genome_assembly,_chromosome:_4	AUGUSTUS	exon	35723512	35723547	.	-	.	ID=g18353.t1.exon5;Parent=g18353.t1;
OW387026.1_Nowickia_ferox_genome_assembly,_chromosome:_4	AUGUSTUS	intron	35723548	35723655	1	-	.	ID=g18353.t1.intron5;Parent=g18353.t1;
OW387026.1_Nowickia_ferox_genome_assembly,_chromosome:_4	AUGUSTUS	CDS	35723656	35723742	0.99	-	1	ID=g18353.t1.CDS6;Parent=g18353.t1;
OW387026.1_Nowickia_ferox_genome_assembly,_chromosome:_4	AUGUSTUS	exon	35723656	35723742	.	-	.	ID=g18353.t1.exon6;Parent=g18353.t1;
OW387026.1_Nowickia_ferox_genome_assembly,_chromosome:_4	AUGUSTUS	intron	35723743	35723826	0.99	-	.	ID=g18353.t1.intron6;Parent=g18353.t1;
OW387026.1_Nowickia_ferox_genome_assembly,_chromosome:_4	AUGUSTUS	CDS	35723827	35723955	0.99	-	1	ID=g18353.t1.CDS7;Parent=g18353.t1;
OW387026.1_Nowickia_ferox_genome_assembly,_chromosome:_4	AUGUSTUS	exon	35723827	35723955	.	-	.	ID=g18353.t1.exon7;Parent=g18353.t1;
OW387026.1_Nowickia_ferox_genome_assembly,_chromosome:_4	AUGUSTUS	intron	35723956	35724275	1	-	.	ID=g18353.t1.intron7;Parent=g18353.t1;
OW387026.1_Nowickia_ferox_genome_assembly,_chromosome:_4	AUGUSTUS	CDS	35724276	35724544	1	-	0	ID=g18353.t1.CDS8;Parent=g18353.t1;
OW387026.1_Nowickia_ferox_genome_assembly,_chromosome:_4	AUGUSTUS	exon	35724276	35724544	.	-	.	ID=g18353.t1.exon8;Parent=g18353.t1;
OW387026.1_Nowickia_ferox_genome_assembly,_chromosome:_4	AUGUSTUS	start_codon	35724542	35724544	.	-	0	ID=g18353.t1.start1;Parent=g18353.t1;
OW387026.1_Nowickia_ferox_genome_assembly,_chromosome:_4	AUGUSTUS	gene	35725598	35726562	.	+	.	ID=g18354;
OW387026.1_Nowickia_ferox_genome_assembly,_chromosome:_4	AUGUSTUS	mRNA	35725598	35726562	1	+	.	ID=g18354.t1;Parent=g18354;
OW387026.1_Nowickia_ferox_genome_assembly,_chromosome:_4	AUGUSTUS	start_codon	35725598	35725600	.	+	0	ID=g18354.t1.start1;Parent=g18354.t1;
OW387026.1_Nowickia_ferox_genome_assembly,_chromosome:_4	AUGUSTUS	CDS	35725598	35725727	1	+	0	ID=g18354.t1.CDS1;Parent=g18354.t1;
OW387026.1_Nowickia_ferox_genome_assembly,_chromosome:_4	AUGUSTUS	exon	35725598	35725727	.	+	.	ID=g18354.t1.exon1;Parent=g18354.t1;
OW387026.1_Nowickia_ferox_genome_assembly,_chromosome:_4	AUGUSTUS	intron	35725728	35725786	1	+	.	ID=g18354.t1.intron1;Parent=g18354.t1;
OW387026.1_Nowickia_ferox_genome_assembly,_chromosome:_4	AUGUSTUS	CDS	35725787	35725943	1	+	2	ID=g18354.t1.CDS2;Parent=g18354.t1;
OW387026.1_Nowickia_ferox_genome_assembly,_chromosome:_4	AUGUSTUS	exon	35725787	35725943	.	+	.	ID=g18354.t1.exon2;Parent=g18354.t1;
OW387026.1_Nowickia_ferox_genome_assembly,_chromosome:_4	AUGUSTUS	intron	35725944	35726066	1	+	.	ID=g18354.t1.intron2;Parent=g18354.t1;
OW387026.1_Nowickia_ferox_genome_assembly,_chromosome:_4	AUGUSTUS	CDS	35726067	35726562	1	+	1	ID=g18354.t1.CDS3;Parent=g18354.t1;
OW387026.1_Nowickia_ferox_genome_assembly,_chromosome:_4	AUGUSTUS	exon	35726067	35726562	.	+	.	ID=g18354.t1.exon3;Parent=g18354.t1;
OW387026.1_Nowickia_ferox_genome_assembly,_chromosome:_4	AUGUSTUS	stop_codon	35726560	35726562	.	+	0	ID=g18354.t1.stop1;Parent=g18354.t1;
OW387026.1_Nowickia_ferox_genome_assembly,_chromosome:_4	AUGUSTUS	gene	35735387	35736208	.	-	.	ID=g18355;
OW387026.1_Nowickia_ferox_genome_assembly,_chromosome:_4	AUGUSTUS	mRNA	35735387	35736208	1	-	.	ID=g18355.t1;Parent=g18355;
OW387026.1_Nowickia_ferox_genome_assembly,_chromosome:_4	AUGUSTUS	stop_codon	35735387	35735389	.	-	0	ID=g18355.t1.stop1;Parent=g18355.t1;
OW387026.1_Nowickia_ferox_genome_assembly,_chromosome:_4	AUGUSTUS	CDS	35735387	35736208	1	-	0	ID=g18355.t1.CDS1;Parent=g18355.t1;
OW387026.1_Nowickia_ferox_genome_assembly,_chromosome:_4	AUGUSTUS	exon	35735387	35736208	.	-	.	ID=g18355.t1.exon1;Parent=g18355.t1;
OW387026.1_Nowickia_ferox_genome_assembly,_chromosome:_4	AUGUSTUS	start_codon	35736206	35736208	.	-	0	ID=g18355.t1.start1;Parent=g18355.t1;
OW387026.1_Nowickia_ferox_genome_assembly,_chromosome:_4	AUGUSTUS	gene	35736249	35736953	.	+	.	ID=g18356;
OW387026.1_Nowickia_ferox_genome_assembly,_chromosome:_4	AUGUSTUS	mRNA	35736537	35736953	0.99	+	.	ID=g18356.t1;Parent=g18356;
OW387026.1_Nowickia_ferox_genome_assembly,_chromosome:_4	AUGUSTUS	start_codon	35736537	35736539	.	+	0	ID=g18356.t1.start1;Parent=g18356.t1;
OW387026.1_Nowickia_ferox_genome_assembly,_chromosome:_4	AUGUSTUS	CDS	35736537	35736953	0.99	+	0	ID=g18356.t1.CDS1;Parent=g18356.t1;
OW387026.1_Nowickia_ferox_genome_assembly,_chromosome:_4	AUGUSTUS	exon	35736537	35736953	.	+	.	ID=g18356.t1.exon1;Parent=g18356.t1;
OW387026.1_Nowickia_ferox_genome_assembly,_chromosome:_4	AUGUSTUS	stop_codon	35736951	35736953	.	+	0	ID=g18356.t1.stop1;Parent=g18356.t1;
OW387026.1_Nowickia_ferox_genome_assembly,_chromosome:_4	AUGUSTUS	mRNA	35736249	35736953	0.64	+	.	ID=g18356.t2;Parent=g18356;
OW387026.1_Nowickia_ferox_genome_assembly,_chromosome:_4	AUGUSTUS	start_codon	35736249	35736251	.	+	0	ID=g18356.t2.start1;Parent=g18356.t2;
OW387026.1_Nowickia_ferox_genome_assembly,_chromosome:_4	AUGUSTUS	CDS	35736249	35736953	0.64	+	0	ID=g18356.t2.CDS1;Parent=g18356.t2;
OW387026.1_Nowickia_ferox_genome_assembly,_chromosome:_4	AUGUSTUS	exon	35736249	35736953	.	+	.	ID=g18356.t2.exon1;Parent=g18356.t2;
OW387026.1_Nowickia_ferox_genome_assembly,_chromosome:_4	AUGUSTUS	stop_codon	35736951	35736953	.	+	0	ID=g18356.t2.stop1;Parent=g18356.t2;
OW387026.1_Nowickia_ferox_genome_assembly,_chromosome:_4	AUGUSTUS	mRNA	35736267	35736953	0.99	+	.	ID=g18356.t3;Parent=g18356;
OW387026.1_Nowickia_ferox_genome_assembly,_chromosome:_4	AUGUSTUS	start_codon	35736267	35736269	.	+	0	ID=g18356.t3.start1;Parent=g18356.t3;
OW387026.1_Nowickia_ferox_genome_assembly,_chromosome:_4	AUGUSTUS	CDS	35736267	35736953	0.99	+	0	ID=g18356.t3.CDS1;Parent=g18356.t3;
OW387026.1_Nowickia_ferox_genome_assembly,_chromosome:_4	AUGUSTUS	exon	35736267	35736953	.	+	.	ID=g18356.t3.exon1;Parent=g18356.t3;
OW387026.1_Nowickia_ferox_genome_assembly,_chromosome:_4	AUGUSTUS	stop_codon	35736951	35736953	.	+	0	ID=g18356.t3.stop1;Parent=g18356.t3;
OW387026.1_Nowickia_ferox_genome_assembly,_chromosome:_4	AUGUSTUS	gene	35737540	35737935	.	+	.	ID=g18357;
OW387026.1_Nowickia_ferox_genome_assembly,_chromosome:_4	AUGUSTUS	mRNA	35737540	35737935	1	+	.	ID=g18357.t1;Parent=g18357;
OW387026.1_Nowickia_ferox_genome_assembly,_chromosome:_4	AUGUSTUS	start_codon	35737540	35737542	.	+	0	ID=g18357.t1.start1;Parent=g18357.t1;
OW387026.1_Nowickia_ferox_genome_assembly,_chromosome:_4	AUGUSTUS	CDS	35737540	35737935	1	+	0	ID=g18357.t1.CDS1;Parent=g18357.t1;
OW387026.1_Nowickia_ferox_genome_assembly,_chromosome:_4	AUGUSTUS	exon	35737540	35737935	.	+	.	ID=g18357.t1.exon1;Parent=g18357.t1;
OW387026.1_Nowickia_ferox_genome_assembly,_chromosome:_4	AUGUSTUS	stop_codon	35737933	35737935	.	+	0	ID=g18357.t1.stop1;Parent=g18357.t1;
OW387026.1_Nowickia_ferox_genome_assembly,_chromosome:_4	AUGUSTUS	gene	35738527	35740212	.	+	.	ID=g18358;
OW387026.1_Nowickia_ferox_genome_assembly,_chromosome:_4	AUGUSTUS	mRNA	35738527	35740212	0.61	+	.	ID=g18358.t1;Parent=g18358;
OW387026.1_Nowickia_ferox_genome_assembly,_chromosome:_4	AUGUSTUS	start_codon	35738527	35738529	.	+	0	ID=g18358.t1.start1;Parent=g18358.t1;
OW387026.1_Nowickia_ferox_genome_assembly,_chromosome:_4	AUGUSTUS	CDS	35738527	35738956	1	+	0	ID=g18358.t1.CDS1;Parent=g18358.t1;
OW387026.1_Nowickia_ferox_genome_assembly,_chromosome:_4	AUGUSTUS	exon	35738527	35738956	.	+	.	ID=g18358.t1.exon1;Parent=g18358.t1;
OW387026.1_Nowickia_ferox_genome_assembly,_chromosome:_4	AUGUSTUS	intron	35738957	35739028	1	+	.	ID=g18358.t1.intron1;Parent=g18358.t1;
OW387026.1_Nowickia_ferox_genome_assembly,_chromosome:_4	AUGUSTUS	CDS	35739029	35739907	1	+	2	ID=g18358.t1.CDS2;Parent=g18358.t1;
OW387026.1_Nowickia_ferox_genome_assembly,_chromosome:_4	AUGUSTUS	exon	35739029	35739907	.	+	.	ID=g18358.t1.exon2;Parent=g18358.t1;
OW387026.1_Nowickia_ferox_genome_assembly,_chromosome:_4	AUGUSTUS	intron	35739908	35740066	1	+	.	ID=g18358.t1.intron2;Parent=g18358.t1;
OW387026.1_Nowickia_ferox_genome_assembly,_chromosome:_4	AUGUSTUS	CDS	35740067	35740212	0.61	+	2	ID=g18358.t1.CDS3;Parent=g18358.t1;
OW387026.1_Nowickia_ferox_genome_assembly,_chromosome:_4	AUGUSTUS	exon	35740067	35740212	.	+	.	ID=g18358.t1.exon3;Parent=g18358.t1;
OW387026.1_Nowickia_ferox_genome_assembly,_chromosome:_4	AUGUSTUS	stop_codon	35740210	35740212	.	+	0	ID=g18358.t1.stop1;Parent=g18358.t1;
OW387026.1_Nowickia_ferox_genome_assembly,_chromosome:_4	AUGUSTUS	mRNA	35738527	35739927	1	+	.	ID=g18358.t2;Parent=g18358;
OW387026.1_Nowickia_ferox_genome_assembly,_chromosome:_4	AUGUSTUS	start_codon	35738527	35738529	.	+	0	ID=g18358.t2.start1;Parent=g18358.t2;
OW387026.1_Nowickia_ferox_genome_assembly,_chromosome:_4	AUGUSTUS	CDS	35738527	35738956	1	+	0	ID=g18358.t2.CDS1;Parent=g18358.t2;
OW387026.1_Nowickia_ferox_genome_assembly,_chromosome:_4	AUGUSTUS	exon	35738527	35738956	.	+	.	ID=g18358.t2.exon1;Parent=g18358.t2;
OW387026.1_Nowickia_ferox_genome_assembly,_chromosome:_4	AUGUSTUS	intron	35738957	35739028	1	+	.	ID=g18358.t2.intron1;Parent=g18358.t2;
OW387026.1_Nowickia_ferox_genome_assembly,_chromosome:_4	AUGUSTUS	CDS	35739029	35739927	1	+	2	ID=g18358.t2.CDS2;Parent=g18358.t2;
OW387026.1_Nowickia_ferox_genome_assembly,_chromosome:_4	AUGUSTUS	exon	35739029	35739927	.	+	.	ID=g18358.t2.exon2;Parent=g18358.t2;
OW387026.1_Nowickia_ferox_genome_assembly,_chromosome:_4	AUGUSTUS	stop_codon	35739925	35739927	.	+	0	ID=g18358.t2.stop1;Parent=g18358.t2;
OW387026.1_Nowickia_ferox_genome_assembly,_chromosome:_4	AUGUSTUS	gene	35740219	35740758	.	+	.	ID=g18359;
OW387026.1_Nowickia_ferox_genome_assembly,_chromosome:_4	AUGUSTUS	mRNA	35740219	35740758	0.89	+	.	ID=g18359.t1;Parent=g18359;
OW387026.1_Nowickia_ferox_genome_assembly,_chromosome:_4	AUGUSTUS	start_codon	35740219	35740221	.	+	0	ID=g18359.t1.start1;Parent=g18359.t1;
OW387026.1_Nowickia_ferox_genome_assembly,_chromosome:_4	AUGUSTUS	CDS	35740219	35740758	0.89	+	0	ID=g18359.t1.CDS1;Parent=g18359.t1;
OW387026.1_Nowickia_ferox_genome_assembly,_chromosome:_4	AUGUSTUS	exon	35740219	35740758	.	+	.	ID=g18359.t1.exon1;Parent=g18359.t1;
OW387026.1_Nowickia_ferox_genome_assembly,_chromosome:_4	AUGUSTUS	stop_codon	35740756	35740758	.	+	0	ID=g18359.t1.stop1;Parent=g18359.t1;
OW387026.1_Nowickia_ferox_genome_assembly,_chromosome:_4	AUGUSTUS	mRNA	35740357	35740758	0.61	+	.	ID=g18359.t2;Parent=g18359;
OW387026.1_Nowickia_ferox_genome_assembly,_chromosome:_4	AUGUSTUS	start_codon	35740357	35740359	.	+	0	ID=g18359.t2.start1;Parent=g18359.t2;
OW387026.1_Nowickia_ferox_genome_assembly,_chromosome:_4	AUGUSTUS	CDS	35740357	35740758	0.61	+	0	ID=g18359.t2.CDS1;Parent=g18359.t2;
OW387026.1_Nowickia_ferox_genome_assembly,_chromosome:_4	AUGUSTUS	exon	35740357	35740758	.	+	.	ID=g18359.t2.exon1;Parent=g18359.t2;
OW387026.1_Nowickia_ferox_genome_assembly,_chromosome:_4	AUGUSTUS	stop_codon	35740756	35740758	.	+	0	ID=g18359.t2.stop1;Parent=g18359.t2;
OW387026.1_Nowickia_ferox_genome_assembly,_chromosome:_4	AUGUSTUS	gene	35740898	35741686	.	+	.	ID=g18360;
OW387026.1_Nowickia_ferox_genome_assembly,_chromosome:_4	AUGUSTUS	mRNA	35740898	35741686	0.78	+	.	ID=g18360.t1;Parent=g18360;
OW387026.1_Nowickia_ferox_genome_assembly,_chromosome:_4	AUGUSTUS	start_codon	35740898	35740900	.	+	0	ID=g18360.t1.start1;Parent=g18360.t1;
OW387026.1_Nowickia_ferox_genome_assembly,_chromosome:_4	AUGUSTUS	CDS	35740898	35741686	0.78	+	0	ID=g18360.t1.CDS1;Parent=g18360.t1;
OW387026.1_Nowickia_ferox_genome_assembly,_chromosome:_4	AUGUSTUS	exon	35740898	35741686	.	+	.	ID=g18360.t1.exon1;Parent=g18360.t1;
OW387026.1_Nowickia_ferox_genome_assembly,_chromosome:_4	AUGUSTUS	stop_codon	35741684	35741686	.	+	0	ID=g18360.t1.stop1;Parent=g18360.t1;
OW387026.1_Nowickia_ferox_genome_assembly,_chromosome:_4	AUGUSTUS	gene	35741851	35742084	.	+	.	ID=g18361;
OW387026.1_Nowickia_ferox_genome_assembly,_chromosome:_4	AUGUSTUS	mRNA	35741851	35742084	0.54	+	.	ID=g18361.t1;Parent=g18361;
OW387026.1_Nowickia_ferox_genome_assembly,_chromosome:_4	AUGUSTUS	start_codon	35741851	35741853	.	+	0	ID=g18361.t1.start1;Parent=g18361.t1;
OW387026.1_Nowickia_ferox_genome_assembly,_chromosome:_4	AUGUSTUS	CDS	35741851	35742084	0.54	+	0	ID=g18361.t1.CDS1;Parent=g18361.t1;
OW387026.1_Nowickia_ferox_genome_assembly,_chromosome:_4	AUGUSTUS	exon	35741851	35742084	.	+	.	ID=g18361.t1.exon1;Parent=g18361.t1;
OW387026.1_Nowickia_ferox_genome_assembly,_chromosome:_4	AUGUSTUS	stop_codon	35742082	35742084	.	+	0	ID=g18361.t1.stop1;Parent=g18361.t1;
OW387026.1_Nowickia_ferox_genome_assembly,_chromosome:_4	AUGUSTUS	gene	35743188	35743845	.	-	.	ID=g18362;
OW387026.1_Nowickia_ferox_genome_assembly,_chromosome:_4	AUGUSTUS	mRNA	35743188	35743845	1	-	.	ID=g18362.t1;Parent=g18362;
OW387026.1_Nowickia_ferox_genome_assembly,_chromosome:_4	AUGUSTUS	stop_codon	35743188	35743190	.	-	0	ID=g18362.t1.stop1;Parent=g18362.t1;
OW387026.1_Nowickia_ferox_genome_assembly,_chromosome:_4	AUGUSTUS	CDS	35743188	35743231	1	-	2	ID=g18362.t1.CDS1;Parent=g18362.t1;
OW387026.1_Nowickia_ferox_genome_assembly,_chromosome:_4	AUGUSTUS	exon	35743188	35743231	.	-	.	ID=g18362.t1.exon1;Parent=g18362.t1;
OW387026.1_Nowickia_ferox_genome_assembly,_chromosome:_4	AUGUSTUS	intron	35743232	35743305	1	-	.	ID=g18362.t1.intron1;Parent=g18362.t1;
OW387026.1_Nowickia_ferox_genome_assembly,_chromosome:_4	AUGUSTUS	CDS	35743306	35743673	1	-	1	ID=g18362.t1.CDS2;Parent=g18362.t1;
OW387026.1_Nowickia_ferox_genome_assembly,_chromosome:_4	AUGUSTUS	exon	35743306	35743673	.	-	.	ID=g18362.t1.exon2;Parent=g18362.t1;
OW387026.1_Nowickia_ferox_genome_assembly,_chromosome:_4	AUGUSTUS	intron	35743674	35743741	1	-	.	ID=g18362.t1.intron2;Parent=g18362.t1;
OW387026.1_Nowickia_ferox_genome_assembly,_chromosome:_4	AUGUSTUS	CDS	35743742	35743845	1	-	0	ID=g18362.t1.CDS3;Parent=g18362.t1;
OW387026.1_Nowickia_ferox_genome_assembly,_chromosome:_4	AUGUSTUS	exon	35743742	35743845	.	-	.	ID=g18362.t1.exon3;Parent=g18362.t1;
OW387026.1_Nowickia_ferox_genome_assembly,_chromosome:_4	AUGUSTUS	start_codon	35743843	35743845	.	-	0	ID=g18362.t1.start1;Parent=g18362.t1;
OW387026.1_Nowickia_ferox_genome_assembly,_chromosome:_4	AUGUSTUS	gene	35772759	35773574	.	+	.	ID=g18363;
OW387026.1_Nowickia_ferox_genome_assembly,_chromosome:_4	AUGUSTUS	mRNA	35772793	35773574	1	+	.	ID=g18363.t1;Parent=g18363;
OW387026.1_Nowickia_ferox_genome_assembly,_chromosome:_4	AUGUSTUS	start_codon	35772793	35772795	.	+	0	ID=g18363.t1.start1;Parent=g18363.t1;
OW387026.1_Nowickia_ferox_genome_assembly,_chromosome:_4	AUGUSTUS	CDS	35772793	35772896	1	+	0	ID=g18363.t1.CDS1;Parent=g18363.t1;
OW387026.1_Nowickia_ferox_genome_assembly,_chromosome:_4	AUGUSTUS	exon	35772793	35772896	.	+	.	ID=g18363.t1.exon1;Parent=g18363.t1;
OW387026.1_Nowickia_ferox_genome_assembly,_chromosome:_4	AUGUSTUS	intron	35772897	35772991	1	+	.	ID=g18363.t1.intron1;Parent=g18363.t1;
OW387026.1_Nowickia_ferox_genome_assembly,_chromosome:_4	AUGUSTUS	CDS	35772992	35773359	1	+	1	ID=g18363.t1.CDS2;Parent=g18363.t1;
OW387026.1_Nowickia_ferox_genome_assembly,_chromosome:_4	AUGUSTUS	exon	35772992	35773359	.	+	.	ID=g18363.t1.exon2;Parent=g18363.t1;
OW387026.1_Nowickia_ferox_genome_assembly,_chromosome:_4	AUGUSTUS	intron	35773360	35773428	1	+	.	ID=g18363.t1.intron2;Parent=g18363.t1;
OW387026.1_Nowickia_ferox_genome_assembly,_chromosome:_4	AUGUSTUS	CDS	35773429	35773574	1	+	2	ID=g18363.t1.CDS3;Parent=g18363.t1;
OW387026.1_Nowickia_ferox_genome_assembly,_chromosome:_4	AUGUSTUS	exon	35773429	35773574	.	+	.	ID=g18363.t1.exon3;Parent=g18363.t1;
OW387026.1_Nowickia_ferox_genome_assembly,_chromosome:_4	AUGUSTUS	stop_codon	35773572	35773574	.	+	0	ID=g18363.t1.stop1;Parent=g18363.t1;
OW387026.1_Nowickia_ferox_genome_assembly,_chromosome:_4	GeneMark.hmm3	mRNA	35772759	35773039	.	+	.	ID=g18363.t2;Parent=g18363;
OW387026.1_Nowickia_ferox_genome_assembly,_chromosome:_4	GeneMark.hmm3	start_codon	35772759	35772761	.	+	0	ID=g18363.t2.start1;Parent=g18363.t2;
OW387026.1_Nowickia_ferox_genome_assembly,_chromosome:_4	GeneMark.hmm3	CDS	35772759	35772896	.	+	0	ID=g18363.t2.CDS1;Parent=g18363.t2;
OW387026.1_Nowickia_ferox_genome_assembly,_chromosome:_4	GeneMark.hmm3	exon	35772759	35772896	0	+	.	ID=g18363.t2.exon1;Parent=g18363.t2;
OW387026.1_Nowickia_ferox_genome_assembly,_chromosome:_4	GeneMark.hmm3	intron	35772897	35772991	.	+	0	ID=g18363.t2.intron1;Parent=g18363.t2;
OW387026.1_Nowickia_ferox_genome_assembly,_chromosome:_4	GeneMark.hmm3	CDS	35772992	35773039	.	+	0	ID=g18363.t2.CDS2;Parent=g18363.t2;
OW387026.1_Nowickia_ferox_genome_assembly,_chromosome:_4	GeneMark.hmm3	exon	35772992	35773039	0	+	.	ID=g18363.t2.exon2;Parent=g18363.t2;
OW387026.1_Nowickia_ferox_genome_assembly,_chromosome:_4	GeneMark.hmm3	stop_codon	35773037	35773039	.	+	0	ID=g18363.t2.stop1;Parent=g18363.t2;
OW387026.1_Nowickia_ferox_genome_assembly,_chromosome:_4	AUGUSTUS	gene	35775218	35775927	.	-	.	ID=g18364;
OW387026.1_Nowickia_ferox_genome_assembly,_chromosome:_4	AUGUSTUS	mRNA	35775218	35775927	1	-	.	ID=g18364.t1;Parent=g18364;
OW387026.1_Nowickia_ferox_genome_assembly,_chromosome:_4	AUGUSTUS	stop_codon	35775218	35775220	.	-	0	ID=g18364.t1.stop1;Parent=g18364.t1;
OW387026.1_Nowickia_ferox_genome_assembly,_chromosome:_4	AUGUSTUS	CDS	35775218	35775524	1	-	1	ID=g18364.t1.CDS1;Parent=g18364.t1;
OW387026.1_Nowickia_ferox_genome_assembly,_chromosome:_4	AUGUSTUS	exon	35775218	35775524	.	-	.	ID=g18364.t1.exon1;Parent=g18364.t1;
OW387026.1_Nowickia_ferox_genome_assembly,_chromosome:_4	AUGUSTUS	intron	35775525	35775581	1	-	.	ID=g18364.t1.intron1;Parent=g18364.t1;
OW387026.1_Nowickia_ferox_genome_assembly,_chromosome:_4	AUGUSTUS	CDS	35775582	35775738	1	-	2	ID=g18364.t1.CDS2;Parent=g18364.t1;
OW387026.1_Nowickia_ferox_genome_assembly,_chromosome:_4	AUGUSTUS	exon	35775582	35775738	.	-	.	ID=g18364.t1.exon2;Parent=g18364.t1;
OW387026.1_Nowickia_ferox_genome_assembly,_chromosome:_4	AUGUSTUS	intron	35775739	35775794	1	-	.	ID=g18364.t1.intron2;Parent=g18364.t1;
OW387026.1_Nowickia_ferox_genome_assembly,_chromosome:_4	AUGUSTUS	CDS	35775795	35775927	1	-	0	ID=g18364.t1.CDS3;Parent=g18364.t1;
OW387026.1_Nowickia_ferox_genome_assembly,_chromosome:_4	AUGUSTUS	exon	35775795	35775927	.	-	.	ID=g18364.t1.exon3;Parent=g18364.t1;
OW387026.1_Nowickia_ferox_genome_assembly,_chromosome:_4	AUGUSTUS	start_codon	35775925	35775927	.	-	0	ID=g18364.t1.start1;Parent=g18364.t1;
OW387026.1_Nowickia_ferox_genome_assembly,_chromosome:_4	AUGUSTUS	gene	35777490	35777696	.	-	.	ID=g18365;
OW387026.1_Nowickia_ferox_genome_assembly,_chromosome:_4	AUGUSTUS	mRNA	35777490	35777696	1	-	.	ID=g18365.t1;Parent=g18365;
OW387026.1_Nowickia_ferox_genome_assembly,_chromosome:_4	AUGUSTUS	stop_codon	35777490	35777492	.	-	0	ID=g18365.t1.stop1;Parent=g18365.t1;
OW387026.1_Nowickia_ferox_genome_assembly,_chromosome:_4	AUGUSTUS	CDS	35777490	35777696	1	-	0	ID=g18365.t1.CDS1;Parent=g18365.t1;
OW387026.1_Nowickia_ferox_genome_assembly,_chromosome:_4	AUGUSTUS	exon	35777490	35777696	.	-	.	ID=g18365.t1.exon1;Parent=g18365.t1;
OW387026.1_Nowickia_ferox_genome_assembly,_chromosome:_4	AUGUSTUS	start_codon	35777694	35777696	.	-	0	ID=g18365.t1.start1;Parent=g18365.t1;
OW387026.1_Nowickia_ferox_genome_assembly,_chromosome:_4	AUGUSTUS	gene	35778233	35778687	.	-	.	ID=g18366;
OW387026.1_Nowickia_ferox_genome_assembly,_chromosome:_4	AUGUSTUS	mRNA	35778233	35778687	1	-	.	ID=g18366.t1;Parent=g18366;
OW387026.1_Nowickia_ferox_genome_assembly,_chromosome:_4	AUGUSTUS	stop_codon	35778233	35778235	.	-	0	ID=g18366.t1.stop1;Parent=g18366.t1;
OW387026.1_Nowickia_ferox_genome_assembly,_chromosome:_4	AUGUSTUS	CDS	35778233	35778263	1	-	1	ID=g18366.t1.CDS1;Parent=g18366.t1;
OW387026.1_Nowickia_ferox_genome_assembly,_chromosome:_4	AUGUSTUS	exon	35778233	35778263	.	-	.	ID=g18366.t1.exon1;Parent=g18366.t1;
OW387026.1_Nowickia_ferox_genome_assembly,_chromosome:_4	AUGUSTUS	intron	35778264	35778327	1	-	.	ID=g18366.t1.intron1;Parent=g18366.t1;
OW387026.1_Nowickia_ferox_genome_assembly,_chromosome:_4	AUGUSTUS	CDS	35778328	35778464	1	-	0	ID=g18366.t1.CDS2;Parent=g18366.t1;
OW387026.1_Nowickia_ferox_genome_assembly,_chromosome:_4	AUGUSTUS	exon	35778328	35778464	.	-	.	ID=g18366.t1.exon2;Parent=g18366.t1;
OW387026.1_Nowickia_ferox_genome_assembly,_chromosome:_4	AUGUSTUS	intron	35778465	35778531	1	-	.	ID=g18366.t1.intron2;Parent=g18366.t1;
OW387026.1_Nowickia_ferox_genome_assembly,_chromosome:_4	AUGUSTUS	CDS	35778532	35778687	1	-	0	ID=g18366.t1.CDS3;Parent=g18366.t1;
OW387026.1_Nowickia_ferox_genome_assembly,_chromosome:_4	AUGUSTUS	exon	35778532	35778687	.	-	.	ID=g18366.t1.exon3;Parent=g18366.t1;
OW387026.1_Nowickia_ferox_genome_assembly,_chromosome:_4	AUGUSTUS	start_codon	35778685	35778687	.	-	0	ID=g18366.t1.start1;Parent=g18366.t1;
OW387026.1_Nowickia_ferox_genome_assembly,_chromosome:_4	AUGUSTUS	gene	35793405	35794830	.	+	.	ID=g18367;
OW387026.1_Nowickia_ferox_genome_assembly,_chromosome:_4	AUGUSTUS	mRNA	35793405	35794830	1	+	.	ID=g18367.t1;Parent=g18367;
OW387026.1_Nowickia_ferox_genome_assembly,_chromosome:_4	AUGUSTUS	start_codon	35793405	35793407	.	+	0	ID=g18367.t1.start1;Parent=g18367.t1;
OW387026.1_Nowickia_ferox_genome_assembly,_chromosome:_4	AUGUSTUS	CDS	35793405	35793620	1	+	0	ID=g18367.t1.CDS1;Parent=g18367.t1;
OW387026.1_Nowickia_ferox_genome_assembly,_chromosome:_4	AUGUSTUS	exon	35793405	35793620	.	+	.	ID=g18367.t1.exon1;Parent=g18367.t1;
OW387026.1_Nowickia_ferox_genome_assembly,_chromosome:_4	AUGUSTUS	intron	35793621	35793675	1	+	.	ID=g18367.t1.intron1;Parent=g18367.t1;
OW387026.1_Nowickia_ferox_genome_assembly,_chromosome:_4	AUGUSTUS	CDS	35793676	35794830	1	+	0	ID=g18367.t1.CDS2;Parent=g18367.t1;
OW387026.1_Nowickia_ferox_genome_assembly,_chromosome:_4	AUGUSTUS	exon	35793676	35794830	.	+	.	ID=g18367.t1.exon2;Parent=g18367.t1;
OW387026.1_Nowickia_ferox_genome_assembly,_chromosome:_4	AUGUSTUS	stop_codon	35794828	35794830	.	+	0	ID=g18367.t1.stop1;Parent=g18367.t1;
OW387026.1_Nowickia_ferox_genome_assembly,_chromosome:_4	AUGUSTUS	gene	35799238	35800052	.	+	.	ID=g18368;
OW387026.1_Nowickia_ferox_genome_assembly,_chromosome:_4	AUGUSTUS	mRNA	35799238	35800052	0.91	+	.	ID=g18368.t1;Parent=g18368;
OW387026.1_Nowickia_ferox_genome_assembly,_chromosome:_4	AUGUSTUS	start_codon	35799238	35799240	.	+	0	ID=g18368.t1.start1;Parent=g18368.t1;
OW387026.1_Nowickia_ferox_genome_assembly,_chromosome:_4	AUGUSTUS	CDS	35799238	35799254	0.91	+	0	ID=g18368.t1.CDS1;Parent=g18368.t1;
OW387026.1_Nowickia_ferox_genome_assembly,_chromosome:_4	AUGUSTUS	exon	35799238	35799254	.	+	.	ID=g18368.t1.exon1;Parent=g18368.t1;
OW387026.1_Nowickia_ferox_genome_assembly,_chromosome:_4	AUGUSTUS	intron	35799255	35799311	0.91	+	.	ID=g18368.t1.intron1;Parent=g18368.t1;
OW387026.1_Nowickia_ferox_genome_assembly,_chromosome:_4	AUGUSTUS	CDS	35799312	35799505	1	+	1	ID=g18368.t1.CDS2;Parent=g18368.t1;
OW387026.1_Nowickia_ferox_genome_assembly,_chromosome:_4	AUGUSTUS	exon	35799312	35799505	.	+	.	ID=g18368.t1.exon2;Parent=g18368.t1;
OW387026.1_Nowickia_ferox_genome_assembly,_chromosome:_4	AUGUSTUS	intron	35799506	35799741	1	+	.	ID=g18368.t1.intron2;Parent=g18368.t1;
OW387026.1_Nowickia_ferox_genome_assembly,_chromosome:_4	AUGUSTUS	CDS	35799742	35800052	1	+	2	ID=g18368.t1.CDS3;Parent=g18368.t1;
OW387026.1_Nowickia_ferox_genome_assembly,_chromosome:_4	AUGUSTUS	exon	35799742	35800052	.	+	.	ID=g18368.t1.exon3;Parent=g18368.t1;
OW387026.1_Nowickia_ferox_genome_assembly,_chromosome:_4	AUGUSTUS	stop_codon	35800050	35800052	.	+	0	ID=g18368.t1.stop1;Parent=g18368.t1;
OW387026.1_Nowickia_ferox_genome_assembly,_chromosome:_4	AUGUSTUS	gene	35800174	35801705	.	-	.	ID=g18369;
OW387026.1_Nowickia_ferox_genome_assembly,_chromosome:_4	AUGUSTUS	mRNA	35800174	35801705	1	-	.	ID=g18369.t1;Parent=g18369;
OW387026.1_Nowickia_ferox_genome_assembly,_chromosome:_4	AUGUSTUS	stop_codon	35800174	35800176	.	-	0	ID=g18369.t1.stop1;Parent=g18369.t1;
OW387026.1_Nowickia_ferox_genome_assembly,_chromosome:_4	AUGUSTUS	CDS	35800174	35800502	1	-	2	ID=g18369.t1.CDS1;Parent=g18369.t1;
OW387026.1_Nowickia_ferox_genome_assembly,_chromosome:_4	AUGUSTUS	exon	35800174	35800502	.	-	.	ID=g18369.t1.exon1;Parent=g18369.t1;
OW387026.1_Nowickia_ferox_genome_assembly,_chromosome:_4	AUGUSTUS	intron	35800503	35800557	1	-	.	ID=g18369.t1.intron1;Parent=g18369.t1;
OW387026.1_Nowickia_ferox_genome_assembly,_chromosome:_4	AUGUSTUS	CDS	35800558	35800699	1	-	0	ID=g18369.t1.CDS2;Parent=g18369.t1;
OW387026.1_Nowickia_ferox_genome_assembly,_chromosome:_4	AUGUSTUS	exon	35800558	35800699	.	-	.	ID=g18369.t1.exon2;Parent=g18369.t1;
OW387026.1_Nowickia_ferox_genome_assembly,_chromosome:_4	AUGUSTUS	intron	35800700	35801084	1	-	.	ID=g18369.t1.intron2;Parent=g18369.t1;
OW387026.1_Nowickia_ferox_genome_assembly,_chromosome:_4	AUGUSTUS	CDS	35801085	35801523	1	-	1	ID=g18369.t1.CDS3;Parent=g18369.t1;
OW387026.1_Nowickia_ferox_genome_assembly,_chromosome:_4	AUGUSTUS	exon	35801085	35801523	.	-	.	ID=g18369.t1.exon3;Parent=g18369.t1;
OW387026.1_Nowickia_ferox_genome_assembly,_chromosome:_4	AUGUSTUS	intron	35801524	35801586	1	-	.	ID=g18369.t1.intron3;Parent=g18369.t1;
OW387026.1_Nowickia_ferox_genome_assembly,_chromosome:_4	AUGUSTUS	CDS	35801587	35801705	1	-	0	ID=g18369.t1.CDS4;Parent=g18369.t1;
OW387026.1_Nowickia_ferox_genome_assembly,_chromosome:_4	AUGUSTUS	exon	35801587	35801705	.	-	.	ID=g18369.t1.exon4;Parent=g18369.t1;
OW387026.1_Nowickia_ferox_genome_assembly,_chromosome:_4	AUGUSTUS	start_codon	35801703	35801705	.	-	0	ID=g18369.t1.start1;Parent=g18369.t1;
OW387026.1_Nowickia_ferox_genome_assembly,_chromosome:_4	AUGUSTUS	gene	35810610	35811632	.	+	.	ID=g18370;
OW387026.1_Nowickia_ferox_genome_assembly,_chromosome:_4	AUGUSTUS	mRNA	35810610	35811632	1	+	.	ID=g18370.t1;Parent=g18370;
OW387026.1_Nowickia_ferox_genome_assembly,_chromosome:_4	AUGUSTUS	start_codon	35810610	35810612	.	+	0	ID=g18370.t1.start1;Parent=g18370.t1;
OW387026.1_Nowickia_ferox_genome_assembly,_chromosome:_4	AUGUSTUS	CDS	35810610	35811632	1	+	0	ID=g18370.t1.CDS1;Parent=g18370.t1;
OW387026.1_Nowickia_ferox_genome_assembly,_chromosome:_4	AUGUSTUS	exon	35810610	35811632	.	+	.	ID=g18370.t1.exon1;Parent=g18370.t1;
OW387026.1_Nowickia_ferox_genome_assembly,_chromosome:_4	AUGUSTUS	stop_codon	35811630	35811632	.	+	0	ID=g18370.t1.stop1;Parent=g18370.t1;
OW387026.1_Nowickia_ferox_genome_assembly,_chromosome:_4	AUGUSTUS	gene	35833918	35834580	.	+	.	ID=g18371;
OW387026.1_Nowickia_ferox_genome_assembly,_chromosome:_4	AUGUSTUS	mRNA	35833918	35834580	0.43	+	.	ID=g18371.t1;Parent=g18371;
OW387026.1_Nowickia_ferox_genome_assembly,_chromosome:_4	AUGUSTUS	start_codon	35833918	35833920	.	+	0	ID=g18371.t1.start1;Parent=g18371.t1;
OW387026.1_Nowickia_ferox_genome_assembly,_chromosome:_4	AUGUSTUS	CDS	35833918	35834010	0.49	+	0	ID=g18371.t1.CDS1;Parent=g18371.t1;
OW387026.1_Nowickia_ferox_genome_assembly,_chromosome:_4	AUGUSTUS	exon	35833918	35834010	.	+	.	ID=g18371.t1.exon1;Parent=g18371.t1;
OW387026.1_Nowickia_ferox_genome_assembly,_chromosome:_4	AUGUSTUS	intron	35834011	35834170	0.49	+	.	ID=g18371.t1.intron1;Parent=g18371.t1;
OW387026.1_Nowickia_ferox_genome_assembly,_chromosome:_4	AUGUSTUS	CDS	35834171	35834309	0.49	+	0	ID=g18371.t1.CDS2;Parent=g18371.t1;
OW387026.1_Nowickia_ferox_genome_assembly,_chromosome:_4	AUGUSTUS	exon	35834171	35834309	.	+	.	ID=g18371.t1.exon2;Parent=g18371.t1;
OW387026.1_Nowickia_ferox_genome_assembly,_chromosome:_4	AUGUSTUS	intron	35834310	35834372	0.51	+	.	ID=g18371.t1.intron2;Parent=g18371.t1;
OW387026.1_Nowickia_ferox_genome_assembly,_chromosome:_4	AUGUSTUS	CDS	35834373	35834465	0.55	+	2	ID=g18371.t1.CDS3;Parent=g18371.t1;
OW387026.1_Nowickia_ferox_genome_assembly,_chromosome:_4	AUGUSTUS	exon	35834373	35834465	.	+	.	ID=g18371.t1.exon3;Parent=g18371.t1;
OW387026.1_Nowickia_ferox_genome_assembly,_chromosome:_4	AUGUSTUS	intron	35834466	35834521	1	+	.	ID=g18371.t1.intron3;Parent=g18371.t1;
OW387026.1_Nowickia_ferox_genome_assembly,_chromosome:_4	AUGUSTUS	CDS	35834522	35834580	0.91	+	2	ID=g18371.t1.CDS4;Parent=g18371.t1;
OW387026.1_Nowickia_ferox_genome_assembly,_chromosome:_4	AUGUSTUS	exon	35834522	35834580	.	+	.	ID=g18371.t1.exon4;Parent=g18371.t1;
OW387026.1_Nowickia_ferox_genome_assembly,_chromosome:_4	AUGUSTUS	stop_codon	35834578	35834580	.	+	0	ID=g18371.t1.stop1;Parent=g18371.t1;
OW387026.1_Nowickia_ferox_genome_assembly,_chromosome:_4	AUGUSTUS	gene	35835450	35838756	.	-	.	ID=g18372;
OW387026.1_Nowickia_ferox_genome_assembly,_chromosome:_4	AUGUSTUS	mRNA	35835450	35838756	0.3	-	.	ID=g18372.t1;Parent=g18372;
OW387026.1_Nowickia_ferox_genome_assembly,_chromosome:_4	AUGUSTUS	stop_codon	35835450	35835452	.	-	0	ID=g18372.t1.stop1;Parent=g18372.t1;
OW387026.1_Nowickia_ferox_genome_assembly,_chromosome:_4	AUGUSTUS	CDS	35835450	35835474	0.7	-	1	ID=g18372.t1.CDS1;Parent=g18372.t1;
OW387026.1_Nowickia_ferox_genome_assembly,_chromosome:_4	AUGUSTUS	exon	35835450	35835474	.	-	.	ID=g18372.t1.exon1;Parent=g18372.t1;
OW387026.1_Nowickia_ferox_genome_assembly,_chromosome:_4	AUGUSTUS	intron	35835475	35837723	0.3	-	.	ID=g18372.t1.intron1;Parent=g18372.t1;
OW387026.1_Nowickia_ferox_genome_assembly,_chromosome:_4	AUGUSTUS	CDS	35837724	35837759	0.85	-	1	ID=g18372.t1.CDS2;Parent=g18372.t1;
OW387026.1_Nowickia_ferox_genome_assembly,_chromosome:_4	AUGUSTUS	exon	35837724	35837759	.	-	.	ID=g18372.t1.exon2;Parent=g18372.t1;
OW387026.1_Nowickia_ferox_genome_assembly,_chromosome:_4	AUGUSTUS	intron	35837760	35837867	1	-	.	ID=g18372.t1.intron2;Parent=g18372.t1;
OW387026.1_Nowickia_ferox_genome_assembly,_chromosome:_4	AUGUSTUS	CDS	35837868	35837954	1	-	1	ID=g18372.t1.CDS3;Parent=g18372.t1;
OW387026.1_Nowickia_ferox_genome_assembly,_chromosome:_4	AUGUSTUS	exon	35837868	35837954	.	-	.	ID=g18372.t1.exon3;Parent=g18372.t1;
OW387026.1_Nowickia_ferox_genome_assembly,_chromosome:_4	AUGUSTUS	intron	35837955	35838038	1	-	.	ID=g18372.t1.intron3;Parent=g18372.t1;
OW387026.1_Nowickia_ferox_genome_assembly,_chromosome:_4	AUGUSTUS	CDS	35838039	35838167	1	-	1	ID=g18372.t1.CDS4;Parent=g18372.t1;
OW387026.1_Nowickia_ferox_genome_assembly,_chromosome:_4	AUGUSTUS	exon	35838039	35838167	.	-	.	ID=g18372.t1.exon4;Parent=g18372.t1;
OW387026.1_Nowickia_ferox_genome_assembly,_chromosome:_4	AUGUSTUS	intron	35838168	35838487	1	-	.	ID=g18372.t1.intron4;Parent=g18372.t1;
OW387026.1_Nowickia_ferox_genome_assembly,_chromosome:_4	AUGUSTUS	CDS	35838488	35838756	1	-	0	ID=g18372.t1.CDS5;Parent=g18372.t1;
OW387026.1_Nowickia_ferox_genome_assembly,_chromosome:_4	AUGUSTUS	exon	35838488	35838756	.	-	.	ID=g18372.t1.exon5;Parent=g18372.t1;
OW387026.1_Nowickia_ferox_genome_assembly,_chromosome:_4	AUGUSTUS	start_codon	35838754	35838756	.	-	0	ID=g18372.t1.start1;Parent=g18372.t1;
OW387026.1_Nowickia_ferox_genome_assembly,_chromosome:_4	AUGUSTUS	gene	35840730	35841176	.	+	.	ID=g18373;
OW387026.1_Nowickia_ferox_genome_assembly,_chromosome:_4	AUGUSTUS	mRNA	35840730	35841176	0.76	+	.	ID=g18373.t1;Parent=g18373;
OW387026.1_Nowickia_ferox_genome_assembly,_chromosome:_4	AUGUSTUS	start_codon	35840730	35840732	.	+	0	ID=g18373.t1.start1;Parent=g18373.t1;
OW387026.1_Nowickia_ferox_genome_assembly,_chromosome:_4	AUGUSTUS	CDS	35840730	35840743	0.76	+	0	ID=g18373.t1.CDS1;Parent=g18373.t1;
OW387026.1_Nowickia_ferox_genome_assembly,_chromosome:_4	AUGUSTUS	exon	35840730	35840743	.	+	.	ID=g18373.t1.exon1;Parent=g18373.t1;
OW387026.1_Nowickia_ferox_genome_assembly,_chromosome:_4	AUGUSTUS	intron	35840744	35840809	1	+	.	ID=g18373.t1.intron1;Parent=g18373.t1;
OW387026.1_Nowickia_ferox_genome_assembly,_chromosome:_4	AUGUSTUS	CDS	35840810	35841176	1	+	1	ID=g18373.t1.CDS2;Parent=g18373.t1;
OW387026.1_Nowickia_ferox_genome_assembly,_chromosome:_4	AUGUSTUS	exon	35840810	35841176	.	+	.	ID=g18373.t1.exon2;Parent=g18373.t1;
OW387026.1_Nowickia_ferox_genome_assembly,_chromosome:_4	AUGUSTUS	stop_codon	35841174	35841176	.	+	0	ID=g18373.t1.stop1;Parent=g18373.t1;
OW387026.1_Nowickia_ferox_genome_assembly,_chromosome:_4	AUGUSTUS	gene	35841229	35842973	.	+	.	ID=g18374;
OW387026.1_Nowickia_ferox_genome_assembly,_chromosome:_4	AUGUSTUS	mRNA	35841229	35842973	0.48	+	.	ID=g18374.t1;Parent=g18374;
OW387026.1_Nowickia_ferox_genome_assembly,_chromosome:_4	AUGUSTUS	start_codon	35841229	35841231	.	+	0	ID=g18374.t1.start1;Parent=g18374.t1;
OW387026.1_Nowickia_ferox_genome_assembly,_chromosome:_4	AUGUSTUS	CDS	35841229	35841318	0.96	+	0	ID=g18374.t1.CDS1;Parent=g18374.t1;
OW387026.1_Nowickia_ferox_genome_assembly,_chromosome:_4	AUGUSTUS	exon	35841229	35841318	.	+	.	ID=g18374.t1.exon1;Parent=g18374.t1;
OW387026.1_Nowickia_ferox_genome_assembly,_chromosome:_4	AUGUSTUS	intron	35841319	35841426	1	+	.	ID=g18374.t1.intron1;Parent=g18374.t1;
OW387026.1_Nowickia_ferox_genome_assembly,_chromosome:_4	AUGUSTUS	CDS	35841427	35842143	0.97	+	0	ID=g18374.t1.CDS2;Parent=g18374.t1;
OW387026.1_Nowickia_ferox_genome_assembly,_chromosome:_4	AUGUSTUS	exon	35841427	35842143	.	+	.	ID=g18374.t1.exon2;Parent=g18374.t1;
OW387026.1_Nowickia_ferox_genome_assembly,_chromosome:_4	AUGUSTUS	intron	35842144	35842901	0.48	+	.	ID=g18374.t1.intron2;Parent=g18374.t1;
OW387026.1_Nowickia_ferox_genome_assembly,_chromosome:_4	AUGUSTUS	CDS	35842902	35842973	0.48	+	0	ID=g18374.t1.CDS3;Parent=g18374.t1;
OW387026.1_Nowickia_ferox_genome_assembly,_chromosome:_4	AUGUSTUS	exon	35842902	35842973	.	+	.	ID=g18374.t1.exon3;Parent=g18374.t1;
OW387026.1_Nowickia_ferox_genome_assembly,_chromosome:_4	AUGUSTUS	stop_codon	35842971	35842973	.	+	0	ID=g18374.t1.stop1;Parent=g18374.t1;
OW387026.1_Nowickia_ferox_genome_assembly,_chromosome:_4	AUGUSTUS	gene	35852662	35853639	.	+	.	ID=g18375;
OW387026.1_Nowickia_ferox_genome_assembly,_chromosome:_4	AUGUSTUS	mRNA	35852662	35853639	1	+	.	ID=g18375.t1;Parent=g18375;
OW387026.1_Nowickia_ferox_genome_assembly,_chromosome:_4	AUGUSTUS	start_codon	35852662	35852664	.	+	0	ID=g18375.t1.start1;Parent=g18375.t1;
OW387026.1_Nowickia_ferox_genome_assembly,_chromosome:_4	AUGUSTUS	CDS	35852662	35853639	1	+	0	ID=g18375.t1.CDS1;Parent=g18375.t1;
OW387026.1_Nowickia_ferox_genome_assembly,_chromosome:_4	AUGUSTUS	exon	35852662	35853639	.	+	.	ID=g18375.t1.exon1;Parent=g18375.t1;
OW387026.1_Nowickia_ferox_genome_assembly,_chromosome:_4	AUGUSTUS	stop_codon	35853637	35853639	.	+	0	ID=g18375.t1.stop1;Parent=g18375.t1;
OW387026.1_Nowickia_ferox_genome_assembly,_chromosome:_4	AUGUSTUS	gene	35863165	35863504	.	+	.	ID=g18376;
OW387026.1_Nowickia_ferox_genome_assembly,_chromosome:_4	AUGUSTUS	mRNA	35863165	35863504	1	+	.	ID=g18376.t1;Parent=g18376;
OW387026.1_Nowickia_ferox_genome_assembly,_chromosome:_4	AUGUSTUS	start_codon	35863165	35863167	.	+	0	ID=g18376.t1.start1;Parent=g18376.t1;
OW387026.1_Nowickia_ferox_genome_assembly,_chromosome:_4	AUGUSTUS	CDS	35863165	35863289	1	+	0	ID=g18376.t1.CDS1;Parent=g18376.t1;
OW387026.1_Nowickia_ferox_genome_assembly,_chromosome:_4	AUGUSTUS	exon	35863165	35863289	.	+	.	ID=g18376.t1.exon1;Parent=g18376.t1;
OW387026.1_Nowickia_ferox_genome_assembly,_chromosome:_4	AUGUSTUS	intron	35863290	35863353	1	+	.	ID=g18376.t1.intron1;Parent=g18376.t1;
OW387026.1_Nowickia_ferox_genome_assembly,_chromosome:_4	AUGUSTUS	CDS	35863354	35863504	1	+	1	ID=g18376.t1.CDS2;Parent=g18376.t1;
OW387026.1_Nowickia_ferox_genome_assembly,_chromosome:_4	AUGUSTUS	exon	35863354	35863504	.	+	.	ID=g18376.t1.exon2;Parent=g18376.t1;
OW387026.1_Nowickia_ferox_genome_assembly,_chromosome:_4	AUGUSTUS	stop_codon	35863502	35863504	.	+	0	ID=g18376.t1.stop1;Parent=g18376.t1;
OW387026.1_Nowickia_ferox_genome_assembly,_chromosome:_4	AUGUSTUS	gene	35866138	35876952	.	-	.	ID=g18377;
OW387026.1_Nowickia_ferox_genome_assembly,_chromosome:_4	AUGUSTUS	mRNA	35866138	35876952	.	-	.	ID=g18377.t1;Parent=g18377;
OW387026.1_Nowickia_ferox_genome_assembly,_chromosome:_4	AUGUSTUS	stop_codon	35866138	35866140	.	-	0	ID=g18377.t1.stop1;Parent=g18377.t1;
OW387026.1_Nowickia_ferox_genome_assembly,_chromosome:_4	AUGUSTUS	CDS	35866138	35866488	1	-	0	ID=g18377.t1.CDS1;Parent=g18377.t1;
OW387026.1_Nowickia_ferox_genome_assembly,_chromosome:_4	AUGUSTUS	exon	35866138	35866488	.	-	.	ID=g18377.t1.exon1;Parent=g18377.t1;
OW387026.1_Nowickia_ferox_genome_assembly,_chromosome:_4	AUGUSTUS	intron	35866489	35866569	1	-	.	ID=g18377.t1.intron1;Parent=g18377.t1;
OW387026.1_Nowickia_ferox_genome_assembly,_chromosome:_4	AUGUSTUS	CDS	35866570	35866619	0.82	-	2	ID=g18377.t1.CDS2;Parent=g18377.t1;
OW387026.1_Nowickia_ferox_genome_assembly,_chromosome:_4	AUGUSTUS	exon	35866570	35866619	.	-	.	ID=g18377.t1.exon2;Parent=g18377.t1;
OW387026.1_Nowickia_ferox_genome_assembly,_chromosome:_4	AUGUSTUS	intron	35866620	35876897	0.1	-	.	ID=g18377.t1.intron2;Parent=g18377.t1;
OW387026.1_Nowickia_ferox_genome_assembly,_chromosome:_4	AUGUSTUS	CDS	35876898	35876952	0.1	-	0	ID=g18377.t1.CDS3;Parent=g18377.t1;
OW387026.1_Nowickia_ferox_genome_assembly,_chromosome:_4	AUGUSTUS	exon	35876898	35876952	.	-	.	ID=g18377.t1.exon3;Parent=g18377.t1;
OW387026.1_Nowickia_ferox_genome_assembly,_chromosome:_4	AUGUSTUS	start_codon	35876950	35876952	.	-	0	ID=g18377.t1.start1;Parent=g18377.t1;
OW387026.1_Nowickia_ferox_genome_assembly,_chromosome:_4	AUGUSTUS	gene	35878655	35879683	.	+	.	ID=g18378;
OW387026.1_Nowickia_ferox_genome_assembly,_chromosome:_4	AUGUSTUS	mRNA	35878655	35879683	0.47	+	.	ID=g18378.t1;Parent=g18378;
OW387026.1_Nowickia_ferox_genome_assembly,_chromosome:_4	AUGUSTUS	start_codon	35878655	35878657	.	+	0	ID=g18378.t1.start1;Parent=g18378.t1;
OW387026.1_Nowickia_ferox_genome_assembly,_chromosome:_4	AUGUSTUS	CDS	35878655	35878994	0.67	+	0	ID=g18378.t1.CDS1;Parent=g18378.t1;
OW387026.1_Nowickia_ferox_genome_assembly,_chromosome:_4	AUGUSTUS	exon	35878655	35878994	.	+	.	ID=g18378.t1.exon1;Parent=g18378.t1;
OW387026.1_Nowickia_ferox_genome_assembly,_chromosome:_4	AUGUSTUS	intron	35878995	35879051	0.67	+	.	ID=g18378.t1.intron1;Parent=g18378.t1;
OW387026.1_Nowickia_ferox_genome_assembly,_chromosome:_4	AUGUSTUS	CDS	35879052	35879504	0.48	+	2	ID=g18378.t1.CDS2;Parent=g18378.t1;
OW387026.1_Nowickia_ferox_genome_assembly,_chromosome:_4	AUGUSTUS	exon	35879052	35879504	.	+	.	ID=g18378.t1.exon2;Parent=g18378.t1;
OW387026.1_Nowickia_ferox_genome_assembly,_chromosome:_4	AUGUSTUS	intron	35879505	35879576	0.73	+	.	ID=g18378.t1.intron2;Parent=g18378.t1;
OW387026.1_Nowickia_ferox_genome_assembly,_chromosome:_4	AUGUSTUS	CDS	35879577	35879683	0.75	+	2	ID=g18378.t1.CDS3;Parent=g18378.t1;
OW387026.1_Nowickia_ferox_genome_assembly,_chromosome:_4	AUGUSTUS	exon	35879577	35879683	.	+	.	ID=g18378.t1.exon3;Parent=g18378.t1;
OW387026.1_Nowickia_ferox_genome_assembly,_chromosome:_4	AUGUSTUS	stop_codon	35879681	35879683	.	+	0	ID=g18378.t1.stop1;Parent=g18378.t1;
OW387026.1_Nowickia_ferox_genome_assembly,_chromosome:_4	AUGUSTUS	gene	35880034	35882646	.	+	.	ID=g18379;
OW387026.1_Nowickia_ferox_genome_assembly,_chromosome:_4	AUGUSTUS	mRNA	35880301	35882646	0.96	+	.	ID=g18379.t1;Parent=g18379;
OW387026.1_Nowickia_ferox_genome_assembly,_chromosome:_4	AUGUSTUS	start_codon	35880301	35880303	.	+	0	ID=g18379.t1.start1;Parent=g18379.t1;
OW387026.1_Nowickia_ferox_genome_assembly,_chromosome:_4	AUGUSTUS	CDS	35880301	35882646	0.96	+	0	ID=g18379.t1.CDS1;Parent=g18379.t1;
OW387026.1_Nowickia_ferox_genome_assembly,_chromosome:_4	AUGUSTUS	exon	35880301	35882646	.	+	.	ID=g18379.t1.exon1;Parent=g18379.t1;
OW387026.1_Nowickia_ferox_genome_assembly,_chromosome:_4	AUGUSTUS	stop_codon	35882644	35882646	.	+	0	ID=g18379.t1.stop1;Parent=g18379.t1;
OW387026.1_Nowickia_ferox_genome_assembly,_chromosome:_4	AUGUSTUS	mRNA	35880034	35882646	0.79	+	.	ID=g18379.t2;Parent=g18379;
OW387026.1_Nowickia_ferox_genome_assembly,_chromosome:_4	AUGUSTUS	start_codon	35880034	35880036	.	+	0	ID=g18379.t2.start1;Parent=g18379.t2;
OW387026.1_Nowickia_ferox_genome_assembly,_chromosome:_4	AUGUSTUS	CDS	35880034	35882646	0.79	+	0	ID=g18379.t2.CDS1;Parent=g18379.t2;
OW387026.1_Nowickia_ferox_genome_assembly,_chromosome:_4	AUGUSTUS	exon	35880034	35882646	.	+	.	ID=g18379.t2.exon1;Parent=g18379.t2;
OW387026.1_Nowickia_ferox_genome_assembly,_chromosome:_4	AUGUSTUS	stop_codon	35882644	35882646	.	+	0	ID=g18379.t2.stop1;Parent=g18379.t2;
OW387026.1_Nowickia_ferox_genome_assembly,_chromosome:_4	AUGUSTUS	gene	35882913	35885535	.	-	.	ID=g18380;
OW387026.1_Nowickia_ferox_genome_assembly,_chromosome:_4	AUGUSTUS	mRNA	35882913	35885203	0.38	-	.	ID=g18380.t1;Parent=g18380;
OW387026.1_Nowickia_ferox_genome_assembly,_chromosome:_4	AUGUSTUS	stop_codon	35882913	35882915	.	-	0	ID=g18380.t1.stop1;Parent=g18380.t1;
OW387026.1_Nowickia_ferox_genome_assembly,_chromosome:_4	AUGUSTUS	CDS	35882913	35882987	0.63	-	0	ID=g18380.t1.CDS1;Parent=g18380.t1;
OW387026.1_Nowickia_ferox_genome_assembly,_chromosome:_4	AUGUSTUS	exon	35882913	35882987	.	-	.	ID=g18380.t1.exon1;Parent=g18380.t1;
OW387026.1_Nowickia_ferox_genome_assembly,_chromosome:_4	AUGUSTUS	intron	35882988	35884127	0.61	-	.	ID=g18380.t1.intron1;Parent=g18380.t1;
OW387026.1_Nowickia_ferox_genome_assembly,_chromosome:_4	AUGUSTUS	CDS	35884128	35884298	0.7	-	0	ID=g18380.t1.CDS2;Parent=g18380.t1;
OW387026.1_Nowickia_ferox_genome_assembly,_chromosome:_4	AUGUSTUS	exon	35884128	35884298	.	-	.	ID=g18380.t1.exon2;Parent=g18380.t1;
OW387026.1_Nowickia_ferox_genome_assembly,_chromosome:_4	AUGUSTUS	intron	35884299	35884403	1	-	.	ID=g18380.t1.intron2;Parent=g18380.t1;
OW387026.1_Nowickia_ferox_genome_assembly,_chromosome:_4	AUGUSTUS	CDS	35884404	35884547	1	-	0	ID=g18380.t1.CDS3;Parent=g18380.t1;
OW387026.1_Nowickia_ferox_genome_assembly,_chromosome:_4	AUGUSTUS	exon	35884404	35884547	.	-	.	ID=g18380.t1.exon3;Parent=g18380.t1;
OW387026.1_Nowickia_ferox_genome_assembly,_chromosome:_4	AUGUSTUS	intron	35884548	35884987	1	-	.	ID=g18380.t1.intron3;Parent=g18380.t1;
OW387026.1_Nowickia_ferox_genome_assembly,_chromosome:_4	AUGUSTUS	CDS	35884988	35885203	0.62	-	0	ID=g18380.t1.CDS4;Parent=g18380.t1;
OW387026.1_Nowickia_ferox_genome_assembly,_chromosome:_4	AUGUSTUS	exon	35884988	35885203	.	-	.	ID=g18380.t1.exon4;Parent=g18380.t1;
OW387026.1_Nowickia_ferox_genome_assembly,_chromosome:_4	AUGUSTUS	start_codon	35885201	35885203	.	-	0	ID=g18380.t1.start1;Parent=g18380.t1;
OW387026.1_Nowickia_ferox_genome_assembly,_chromosome:_4	AUGUSTUS	mRNA	35882913	35885535	0.45	-	.	ID=g18380.t2;Parent=g18380;
OW387026.1_Nowickia_ferox_genome_assembly,_chromosome:_4	AUGUSTUS	stop_codon	35882913	35882915	.	-	0	ID=g18380.t2.stop1;Parent=g18380.t2;
OW387026.1_Nowickia_ferox_genome_assembly,_chromosome:_4	AUGUSTUS	CDS	35882913	35882987	0.59	-	0	ID=g18380.t2.CDS1;Parent=g18380.t2;
OW387026.1_Nowickia_ferox_genome_assembly,_chromosome:_4	AUGUSTUS	exon	35882913	35882987	.	-	.	ID=g18380.t2.exon1;Parent=g18380.t2;
OW387026.1_Nowickia_ferox_genome_assembly,_chromosome:_4	AUGUSTUS	intron	35882988	35884127	0.59	-	.	ID=g18380.t2.intron1;Parent=g18380.t2;
OW387026.1_Nowickia_ferox_genome_assembly,_chromosome:_4	AUGUSTUS	CDS	35884128	35884298	0.7	-	0	ID=g18380.t2.CDS2;Parent=g18380.t2;
OW387026.1_Nowickia_ferox_genome_assembly,_chromosome:_4	AUGUSTUS	exon	35884128	35884298	.	-	.	ID=g18380.t2.exon2;Parent=g18380.t2;
OW387026.1_Nowickia_ferox_genome_assembly,_chromosome:_4	AUGUSTUS	intron	35884299	35884403	1	-	.	ID=g18380.t2.intron2;Parent=g18380.t2;
OW387026.1_Nowickia_ferox_genome_assembly,_chromosome:_4	AUGUSTUS	CDS	35884404	35884547	1	-	0	ID=g18380.t2.CDS3;Parent=g18380.t2;
OW387026.1_Nowickia_ferox_genome_assembly,_chromosome:_4	AUGUSTUS	exon	35884404	35884547	.	-	.	ID=g18380.t2.exon3;Parent=g18380.t2;
OW387026.1_Nowickia_ferox_genome_assembly,_chromosome:_4	AUGUSTUS	intron	35884548	35884987	1	-	.	ID=g18380.t2.intron3;Parent=g18380.t2;
OW387026.1_Nowickia_ferox_genome_assembly,_chromosome:_4	AUGUSTUS	CDS	35884988	35885308	0.77	-	0	ID=g18380.t2.CDS4;Parent=g18380.t2;
OW387026.1_Nowickia_ferox_genome_assembly,_chromosome:_4	AUGUSTUS	exon	35884988	35885308	.	-	.	ID=g18380.t2.exon4;Parent=g18380.t2;
OW387026.1_Nowickia_ferox_genome_assembly,_chromosome:_4	AUGUSTUS	intron	35885309	35885436	0.74	-	.	ID=g18380.t2.intron4;Parent=g18380.t2;
OW387026.1_Nowickia_ferox_genome_assembly,_chromosome:_4	AUGUSTUS	CDS	35885437	35885535	0.81	-	0	ID=g18380.t2.CDS5;Parent=g18380.t2;
OW387026.1_Nowickia_ferox_genome_assembly,_chromosome:_4	AUGUSTUS	exon	35885437	35885535	.	-	.	ID=g18380.t2.exon5;Parent=g18380.t2;
OW387026.1_Nowickia_ferox_genome_assembly,_chromosome:_4	AUGUSTUS	start_codon	35885533	35885535	.	-	0	ID=g18380.t2.start1;Parent=g18380.t2;
OW387026.1_Nowickia_ferox_genome_assembly,_chromosome:_4	AUGUSTUS	gene	35885940	35886296	.	-	.	ID=g18381;
OW387026.1_Nowickia_ferox_genome_assembly,_chromosome:_4	AUGUSTUS	mRNA	35885940	35886296	0.53	-	.	ID=g18381.t1;Parent=g18381;
OW387026.1_Nowickia_ferox_genome_assembly,_chromosome:_4	AUGUSTUS	stop_codon	35885940	35885942	.	-	0	ID=g18381.t1.stop1;Parent=g18381.t1;
OW387026.1_Nowickia_ferox_genome_assembly,_chromosome:_4	AUGUSTUS	CDS	35885940	35886003	0.53	-	1	ID=g18381.t1.CDS1;Parent=g18381.t1;
OW387026.1_Nowickia_ferox_genome_assembly,_chromosome:_4	AUGUSTUS	exon	35885940	35886003	.	-	.	ID=g18381.t1.exon1;Parent=g18381.t1;
OW387026.1_Nowickia_ferox_genome_assembly,_chromosome:_4	AUGUSTUS	intron	35886004	35886063	0.53	-	.	ID=g18381.t1.intron1;Parent=g18381.t1;
OW387026.1_Nowickia_ferox_genome_assembly,_chromosome:_4	AUGUSTUS	CDS	35886064	35886296	0.53	-	0	ID=g18381.t1.CDS2;Parent=g18381.t1;
OW387026.1_Nowickia_ferox_genome_assembly,_chromosome:_4	AUGUSTUS	exon	35886064	35886296	.	-	.	ID=g18381.t1.exon2;Parent=g18381.t1;
OW387026.1_Nowickia_ferox_genome_assembly,_chromosome:_4	AUGUSTUS	start_codon	35886294	35886296	.	-	0	ID=g18381.t1.start1;Parent=g18381.t1;
OW387026.1_Nowickia_ferox_genome_assembly,_chromosome:_4	AUGUSTUS	gene	35888857	35889893	.	+	.	ID=g18382;
OW387026.1_Nowickia_ferox_genome_assembly,_chromosome:_4	AUGUSTUS	mRNA	35888857	35889893	0.5	+	.	ID=g18382.t1;Parent=g18382;
OW387026.1_Nowickia_ferox_genome_assembly,_chromosome:_4	AUGUSTUS	start_codon	35888857	35888859	.	+	0	ID=g18382.t1.start1;Parent=g18382.t1;
OW387026.1_Nowickia_ferox_genome_assembly,_chromosome:_4	AUGUSTUS	CDS	35888857	35888865	1	+	0	ID=g18382.t1.CDS1;Parent=g18382.t1;
OW387026.1_Nowickia_ferox_genome_assembly,_chromosome:_4	AUGUSTUS	exon	35888857	35888865	.	+	.	ID=g18382.t1.exon1;Parent=g18382.t1;
OW387026.1_Nowickia_ferox_genome_assembly,_chromosome:_4	AUGUSTUS	intron	35888866	35888963	1	+	.	ID=g18382.t1.intron1;Parent=g18382.t1;
OW387026.1_Nowickia_ferox_genome_assembly,_chromosome:_4	AUGUSTUS	CDS	35888964	35889204	0.74	+	0	ID=g18382.t1.CDS2;Parent=g18382.t1;
OW387026.1_Nowickia_ferox_genome_assembly,_chromosome:_4	AUGUSTUS	exon	35888964	35889204	.	+	.	ID=g18382.t1.exon2;Parent=g18382.t1;
OW387026.1_Nowickia_ferox_genome_assembly,_chromosome:_4	AUGUSTUS	intron	35889205	35889261	0.72	+	.	ID=g18382.t1.intron2;Parent=g18382.t1;
OW387026.1_Nowickia_ferox_genome_assembly,_chromosome:_4	AUGUSTUS	CDS	35889262	35889714	0.5	+	2	ID=g18382.t1.CDS3;Parent=g18382.t1;
OW387026.1_Nowickia_ferox_genome_assembly,_chromosome:_4	AUGUSTUS	exon	35889262	35889714	.	+	.	ID=g18382.t1.exon3;Parent=g18382.t1;
OW387026.1_Nowickia_ferox_genome_assembly,_chromosome:_4	AUGUSTUS	intron	35889715	35889786	0.7	+	.	ID=g18382.t1.intron3;Parent=g18382.t1;
OW387026.1_Nowickia_ferox_genome_assembly,_chromosome:_4	AUGUSTUS	CDS	35889787	35889893	0.76	+	2	ID=g18382.t1.CDS4;Parent=g18382.t1;
OW387026.1_Nowickia_ferox_genome_assembly,_chromosome:_4	AUGUSTUS	exon	35889787	35889893	.	+	.	ID=g18382.t1.exon4;Parent=g18382.t1;
OW387026.1_Nowickia_ferox_genome_assembly,_chromosome:_4	AUGUSTUS	stop_codon	35889891	35889893	.	+	0	ID=g18382.t1.stop1;Parent=g18382.t1;
OW387026.1_Nowickia_ferox_genome_assembly,_chromosome:_4	AUGUSTUS	gene	35890244	35892856	.	+	.	ID=g18383;
OW387026.1_Nowickia_ferox_genome_assembly,_chromosome:_4	AUGUSTUS	mRNA	35890511	35892856	0.99	+	.	ID=g18383.t1;Parent=g18383;
OW387026.1_Nowickia_ferox_genome_assembly,_chromosome:_4	AUGUSTUS	start_codon	35890511	35890513	.	+	0	ID=g18383.t1.start1;Parent=g18383.t1;
OW387026.1_Nowickia_ferox_genome_assembly,_chromosome:_4	AUGUSTUS	CDS	35890511	35892856	0.99	+	0	ID=g18383.t1.CDS1;Parent=g18383.t1;
OW387026.1_Nowickia_ferox_genome_assembly,_chromosome:_4	AUGUSTUS	exon	35890511	35892856	.	+	.	ID=g18383.t1.exon1;Parent=g18383.t1;
OW387026.1_Nowickia_ferox_genome_assembly,_chromosome:_4	AUGUSTUS	stop_codon	35892854	35892856	.	+	0	ID=g18383.t1.stop1;Parent=g18383.t1;
OW387026.1_Nowickia_ferox_genome_assembly,_chromosome:_4	AUGUSTUS	mRNA	35890244	35892856	0.76	+	.	ID=g18383.t2;Parent=g18383;
OW387026.1_Nowickia_ferox_genome_assembly,_chromosome:_4	AUGUSTUS	start_codon	35890244	35890246	.	+	0	ID=g18383.t2.start1;Parent=g18383.t2;
OW387026.1_Nowickia_ferox_genome_assembly,_chromosome:_4	AUGUSTUS	CDS	35890244	35892856	0.76	+	0	ID=g18383.t2.CDS1;Parent=g18383.t2;
OW387026.1_Nowickia_ferox_genome_assembly,_chromosome:_4	AUGUSTUS	exon	35890244	35892856	.	+	.	ID=g18383.t2.exon1;Parent=g18383.t2;
OW387026.1_Nowickia_ferox_genome_assembly,_chromosome:_4	AUGUSTUS	stop_codon	35892854	35892856	.	+	0	ID=g18383.t2.stop1;Parent=g18383.t2;
OW387026.1_Nowickia_ferox_genome_assembly,_chromosome:_4	AUGUSTUS	gene	35893123	35895758	.	-	.	ID=g18384;
OW387026.1_Nowickia_ferox_genome_assembly,_chromosome:_4	AUGUSTUS	mRNA	35893123	35895426	0.29	-	.	ID=g18384.t1;Parent=g18384;
OW387026.1_Nowickia_ferox_genome_assembly,_chromosome:_4	AUGUSTUS	stop_codon	35893123	35893125	.	-	0	ID=g18384.t1.stop1;Parent=g18384.t1;
OW387026.1_Nowickia_ferox_genome_assembly,_chromosome:_4	AUGUSTUS	CDS	35893123	35893197	0.56	-	0	ID=g18384.t1.CDS1;Parent=g18384.t1;
OW387026.1_Nowickia_ferox_genome_assembly,_chromosome:_4	AUGUSTUS	exon	35893123	35893197	.	-	.	ID=g18384.t1.exon1;Parent=g18384.t1;
OW387026.1_Nowickia_ferox_genome_assembly,_chromosome:_4	AUGUSTUS	intron	35893198	35894349	0.54	-	.	ID=g18384.t1.intron1;Parent=g18384.t1;
OW387026.1_Nowickia_ferox_genome_assembly,_chromosome:_4	AUGUSTUS	CDS	35894350	35894520	0.67	-	0	ID=g18384.t1.CDS2;Parent=g18384.t1;
OW387026.1_Nowickia_ferox_genome_assembly,_chromosome:_4	AUGUSTUS	exon	35894350	35894520	.	-	.	ID=g18384.t1.exon2;Parent=g18384.t1;
OW387026.1_Nowickia_ferox_genome_assembly,_chromosome:_4	AUGUSTUS	intron	35894521	35894625	1	-	.	ID=g18384.t1.intron2;Parent=g18384.t1;
OW387026.1_Nowickia_ferox_genome_assembly,_chromosome:_4	AUGUSTUS	CDS	35894626	35894769	1	-	0	ID=g18384.t1.CDS3;Parent=g18384.t1;
OW387026.1_Nowickia_ferox_genome_assembly,_chromosome:_4	AUGUSTUS	exon	35894626	35894769	.	-	.	ID=g18384.t1.exon3;Parent=g18384.t1;
OW387026.1_Nowickia_ferox_genome_assembly,_chromosome:_4	AUGUSTUS	intron	35894770	35895210	1	-	.	ID=g18384.t1.intron3;Parent=g18384.t1;
OW387026.1_Nowickia_ferox_genome_assembly,_chromosome:_4	AUGUSTUS	CDS	35895211	35895426	0.57	-	0	ID=g18384.t1.CDS4;Parent=g18384.t1;
OW387026.1_Nowickia_ferox_genome_assembly,_chromosome:_4	AUGUSTUS	exon	35895211	35895426	.	-	.	ID=g18384.t1.exon4;Parent=g18384.t1;
OW387026.1_Nowickia_ferox_genome_assembly,_chromosome:_4	AUGUSTUS	start_codon	35895424	35895426	.	-	0	ID=g18384.t1.start1;Parent=g18384.t1;
OW387026.1_Nowickia_ferox_genome_assembly,_chromosome:_4	AUGUSTUS	mRNA	35893123	35895758	0.38	-	.	ID=g18384.t2;Parent=g18384;
OW387026.1_Nowickia_ferox_genome_assembly,_chromosome:_4	AUGUSTUS	stop_codon	35893123	35893125	.	-	0	ID=g18384.t2.stop1;Parent=g18384.t2;
OW387026.1_Nowickia_ferox_genome_assembly,_chromosome:_4	AUGUSTUS	CDS	35893123	35893197	0.53	-	0	ID=g18384.t2.CDS1;Parent=g18384.t2;
OW387026.1_Nowickia_ferox_genome_assembly,_chromosome:_4	AUGUSTUS	exon	35893123	35893197	.	-	.	ID=g18384.t2.exon1;Parent=g18384.t2;
OW387026.1_Nowickia_ferox_genome_assembly,_chromosome:_4	AUGUSTUS	intron	35893198	35894349	0.53	-	.	ID=g18384.t2.intron1;Parent=g18384.t2;
OW387026.1_Nowickia_ferox_genome_assembly,_chromosome:_4	AUGUSTUS	CDS	35894350	35894520	0.65	-	0	ID=g18384.t2.CDS2;Parent=g18384.t2;
OW387026.1_Nowickia_ferox_genome_assembly,_chromosome:_4	AUGUSTUS	exon	35894350	35894520	.	-	.	ID=g18384.t2.exon2;Parent=g18384.t2;
OW387026.1_Nowickia_ferox_genome_assembly,_chromosome:_4	AUGUSTUS	intron	35894521	35894625	1	-	.	ID=g18384.t2.intron2;Parent=g18384.t2;
OW387026.1_Nowickia_ferox_genome_assembly,_chromosome:_4	AUGUSTUS	CDS	35894626	35894769	1	-	0	ID=g18384.t2.CDS3;Parent=g18384.t2;
OW387026.1_Nowickia_ferox_genome_assembly,_chromosome:_4	AUGUSTUS	exon	35894626	35894769	.	-	.	ID=g18384.t2.exon3;Parent=g18384.t2;
OW387026.1_Nowickia_ferox_genome_assembly,_chromosome:_4	AUGUSTUS	intron	35894770	35895210	1	-	.	ID=g18384.t2.intron3;Parent=g18384.t2;
OW387026.1_Nowickia_ferox_genome_assembly,_chromosome:_4	AUGUSTUS	CDS	35895211	35895531	0.79	-	0	ID=g18384.t2.CDS4;Parent=g18384.t2;
OW387026.1_Nowickia_ferox_genome_assembly,_chromosome:_4	AUGUSTUS	exon	35895211	35895531	.	-	.	ID=g18384.t2.exon4;Parent=g18384.t2;
OW387026.1_Nowickia_ferox_genome_assembly,_chromosome:_4	AUGUSTUS	intron	35895532	35895659	0.74	-	.	ID=g18384.t2.intron4;Parent=g18384.t2;
OW387026.1_Nowickia_ferox_genome_assembly,_chromosome:_4	AUGUSTUS	CDS	35895660	35895758	0.81	-	0	ID=g18384.t2.CDS5;Parent=g18384.t2;
OW387026.1_Nowickia_ferox_genome_assembly,_chromosome:_4	AUGUSTUS	exon	35895660	35895758	.	-	.	ID=g18384.t2.exon5;Parent=g18384.t2;
OW387026.1_Nowickia_ferox_genome_assembly,_chromosome:_4	AUGUSTUS	start_codon	35895756	35895758	.	-	0	ID=g18384.t2.start1;Parent=g18384.t2;
OW387026.1_Nowickia_ferox_genome_assembly,_chromosome:_4	AUGUSTUS	gene	35896163	35896520	.	-	.	ID=g18385;
OW387026.1_Nowickia_ferox_genome_assembly,_chromosome:_4	AUGUSTUS	mRNA	35896163	35896520	0.58	-	.	ID=g18385.t1;Parent=g18385;
OW387026.1_Nowickia_ferox_genome_assembly,_chromosome:_4	AUGUSTUS	stop_codon	35896163	35896165	.	-	0	ID=g18385.t1.stop1;Parent=g18385.t1;
OW387026.1_Nowickia_ferox_genome_assembly,_chromosome:_4	AUGUSTUS	CDS	35896163	35896226	0.58	-	1	ID=g18385.t1.CDS1;Parent=g18385.t1;
OW387026.1_Nowickia_ferox_genome_assembly,_chromosome:_4	AUGUSTUS	exon	35896163	35896226	.	-	.	ID=g18385.t1.exon1;Parent=g18385.t1;
OW387026.1_Nowickia_ferox_genome_assembly,_chromosome:_4	AUGUSTUS	intron	35896227	35896287	0.58	-	.	ID=g18385.t1.intron1;Parent=g18385.t1;
OW387026.1_Nowickia_ferox_genome_assembly,_chromosome:_4	AUGUSTUS	CDS	35896288	35896520	0.59	-	0	ID=g18385.t1.CDS2;Parent=g18385.t1;
OW387026.1_Nowickia_ferox_genome_assembly,_chromosome:_4	AUGUSTUS	exon	35896288	35896520	.	-	.	ID=g18385.t1.exon2;Parent=g18385.t1;
OW387026.1_Nowickia_ferox_genome_assembly,_chromosome:_4	AUGUSTUS	start_codon	35896518	35896520	.	-	0	ID=g18385.t1.start1;Parent=g18385.t1;
OW387026.1_Nowickia_ferox_genome_assembly,_chromosome:_4	GeneMark.hmm3	gene	35915044	35915223	.	+	.	ID=g18386;
OW387026.1_Nowickia_ferox_genome_assembly,_chromosome:_4	GeneMark.hmm3	mRNA	35915044	35915223	.	+	.	ID=g18386.t1;Parent=g18386;
OW387026.1_Nowickia_ferox_genome_assembly,_chromosome:_4	GeneMark.hmm3	CDS	35915044	35915046	.	+	0	ID=g18386.t1.CDS1;Parent=g18386.t1;
OW387026.1_Nowickia_ferox_genome_assembly,_chromosome:_4	GeneMark.hmm3	exon	35915044	35915046	0	+	.	ID=g18386.t1.exon1;Parent=g18386.t1;
OW387026.1_Nowickia_ferox_genome_assembly,_chromosome:_4	GeneMark.hmm3	start_codon	35915044	35915046	.	+	0	ID=g18386.t1.start1;Parent=g18386.t1;
OW387026.1_Nowickia_ferox_genome_assembly,_chromosome:_4	GeneMark.hmm3	intron	35915047	35915109	.	+	0	ID=g18386.t1.intron1;Parent=g18386.t1;
OW387026.1_Nowickia_ferox_genome_assembly,_chromosome:_4	GeneMark.hmm3	CDS	35915110	35915223	.	+	0	ID=g18386.t1.CDS2;Parent=g18386.t1;
OW387026.1_Nowickia_ferox_genome_assembly,_chromosome:_4	GeneMark.hmm3	exon	35915110	35915223	0	+	.	ID=g18386.t1.exon2;Parent=g18386.t1;
OW387026.1_Nowickia_ferox_genome_assembly,_chromosome:_4	GeneMark.hmm3	stop_codon	35915221	35915223	.	+	0	ID=g18386.t1.stop1;Parent=g18386.t1;
OW387026.1_Nowickia_ferox_genome_assembly,_chromosome:_4	AUGUSTUS	gene	35915896	35916213	.	+	.	ID=g18387;
OW387026.1_Nowickia_ferox_genome_assembly,_chromosome:_4	AUGUSTUS	mRNA	35915896	35916213	1	+	.	ID=g18387.t1;Parent=g18387;
OW387026.1_Nowickia_ferox_genome_assembly,_chromosome:_4	AUGUSTUS	start_codon	35915896	35915898	.	+	0	ID=g18387.t1.start1;Parent=g18387.t1;
OW387026.1_Nowickia_ferox_genome_assembly,_chromosome:_4	AUGUSTUS	CDS	35915896	35916213	1	+	0	ID=g18387.t1.CDS1;Parent=g18387.t1;
OW387026.1_Nowickia_ferox_genome_assembly,_chromosome:_4	AUGUSTUS	exon	35915896	35916213	.	+	.	ID=g18387.t1.exon1;Parent=g18387.t1;
OW387026.1_Nowickia_ferox_genome_assembly,_chromosome:_4	AUGUSTUS	stop_codon	35916211	35916213	.	+	0	ID=g18387.t1.stop1;Parent=g18387.t1;
OW387026.1_Nowickia_ferox_genome_assembly,_chromosome:_4	GeneMark.hmm3	mRNA	35915995	35916213	.	+	.	ID=g18387.t2;Parent=g18387;
OW387026.1_Nowickia_ferox_genome_assembly,_chromosome:_4	GeneMark.hmm3	CDS	35915995	35916213	.	+	0	ID=g18387.t2.CDS1;Parent=g18387.t2;
OW387026.1_Nowickia_ferox_genome_assembly,_chromosome:_4	GeneMark.hmm3	exon	35915995	35916213	.	+	0	ID=g18387.t2.exon1;Parent=g18387.t2;
OW387026.1_Nowickia_ferox_genome_assembly,_chromosome:_4	AUGUSTUS	gene	35917286	35917525	.	-	.	ID=g18388;
OW387026.1_Nowickia_ferox_genome_assembly,_chromosome:_4	AUGUSTUS	mRNA	35917286	35917525	1	-	.	ID=g18388.t1;Parent=g18388;
OW387026.1_Nowickia_ferox_genome_assembly,_chromosome:_4	AUGUSTUS	stop_codon	35917286	35917288	.	-	0	ID=g18388.t1.stop1;Parent=g18388.t1;
OW387026.1_Nowickia_ferox_genome_assembly,_chromosome:_4	AUGUSTUS	CDS	35917286	35917525	1	-	0	ID=g18388.t1.CDS1;Parent=g18388.t1;
OW387026.1_Nowickia_ferox_genome_assembly,_chromosome:_4	AUGUSTUS	exon	35917286	35917525	.	-	.	ID=g18388.t1.exon1;Parent=g18388.t1;
OW387026.1_Nowickia_ferox_genome_assembly,_chromosome:_4	AUGUSTUS	start_codon	35917523	35917525	.	-	0	ID=g18388.t1.start1;Parent=g18388.t1;
OW387026.1_Nowickia_ferox_genome_assembly,_chromosome:_4	AUGUSTUS	gene	35920703	35921155	.	+	.	ID=g18389;
OW387026.1_Nowickia_ferox_genome_assembly,_chromosome:_4	AUGUSTUS	mRNA	35920703	35921155	1	+	.	ID=g18389.t1;Parent=g18389;
OW387026.1_Nowickia_ferox_genome_assembly,_chromosome:_4	AUGUSTUS	start_codon	35920703	35920705	.	+	0	ID=g18389.t1.start1;Parent=g18389.t1;
OW387026.1_Nowickia_ferox_genome_assembly,_chromosome:_4	AUGUSTUS	CDS	35920703	35921155	1	+	0	ID=g18389.t1.CDS1;Parent=g18389.t1;
OW387026.1_Nowickia_ferox_genome_assembly,_chromosome:_4	AUGUSTUS	exon	35920703	35921155	.	+	.	ID=g18389.t1.exon1;Parent=g18389.t1;
OW387026.1_Nowickia_ferox_genome_assembly,_chromosome:_4	AUGUSTUS	stop_codon	35921153	35921155	.	+	0	ID=g18389.t1.stop1;Parent=g18389.t1;
OW387026.1_Nowickia_ferox_genome_assembly,_chromosome:_4	AUGUSTUS	gene	35921618	35921943	.	+	.	ID=g18390;
OW387026.1_Nowickia_ferox_genome_assembly,_chromosome:_4	AUGUSTUS	mRNA	35921618	35921943	1	+	.	ID=g18390.t1;Parent=g18390;
OW387026.1_Nowickia_ferox_genome_assembly,_chromosome:_4	AUGUSTUS	start_codon	35921618	35921620	.	+	0	ID=g18390.t1.start1;Parent=g18390.t1;
OW387026.1_Nowickia_ferox_genome_assembly,_chromosome:_4	AUGUSTUS	CDS	35921618	35921819	1	+	0	ID=g18390.t1.CDS1;Parent=g18390.t1;
OW387026.1_Nowickia_ferox_genome_assembly,_chromosome:_4	AUGUSTUS	exon	35921618	35921819	.	+	.	ID=g18390.t1.exon1;Parent=g18390.t1;
OW387026.1_Nowickia_ferox_genome_assembly,_chromosome:_4	AUGUSTUS	intron	35921820	35921890	1	+	.	ID=g18390.t1.intron1;Parent=g18390.t1;
OW387026.1_Nowickia_ferox_genome_assembly,_chromosome:_4	AUGUSTUS	CDS	35921891	35921943	1	+	2	ID=g18390.t1.CDS2;Parent=g18390.t1;
OW387026.1_Nowickia_ferox_genome_assembly,_chromosome:_4	AUGUSTUS	exon	35921891	35921943	.	+	.	ID=g18390.t1.exon2;Parent=g18390.t1;
OW387026.1_Nowickia_ferox_genome_assembly,_chromosome:_4	AUGUSTUS	stop_codon	35921941	35921943	.	+	0	ID=g18390.t1.stop1;Parent=g18390.t1;
OW387026.1_Nowickia_ferox_genome_assembly,_chromosome:_4	AUGUSTUS	gene	35922077	35925620	.	+	.	ID=g18391;
OW387026.1_Nowickia_ferox_genome_assembly,_chromosome:_4	AUGUSTUS	mRNA	35922077	35925620	0.5	+	.	ID=g18391.t1;Parent=g18391;
OW387026.1_Nowickia_ferox_genome_assembly,_chromosome:_4	AUGUSTUS	start_codon	35922077	35922079	.	+	0	ID=g18391.t1.start1;Parent=g18391.t1;
OW387026.1_Nowickia_ferox_genome_assembly,_chromosome:_4	AUGUSTUS	CDS	35922077	35922168	1	+	0	ID=g18391.t1.CDS1;Parent=g18391.t1;
OW387026.1_Nowickia_ferox_genome_assembly,_chromosome:_4	AUGUSTUS	exon	35922077	35922168	.	+	.	ID=g18391.t1.exon1;Parent=g18391.t1;
OW387026.1_Nowickia_ferox_genome_assembly,_chromosome:_4	AUGUSTUS	intron	35922169	35922250	1	+	.	ID=g18391.t1.intron1;Parent=g18391.t1;
OW387026.1_Nowickia_ferox_genome_assembly,_chromosome:_4	AUGUSTUS	CDS	35922251	35922363	0.94	+	1	ID=g18391.t1.CDS2;Parent=g18391.t1;
OW387026.1_Nowickia_ferox_genome_assembly,_chromosome:_4	AUGUSTUS	exon	35922251	35922363	.	+	.	ID=g18391.t1.exon2;Parent=g18391.t1;
OW387026.1_Nowickia_ferox_genome_assembly,_chromosome:_4	AUGUSTUS	intron	35922364	35923769	0.89	+	.	ID=g18391.t1.intron2;Parent=g18391.t1;
OW387026.1_Nowickia_ferox_genome_assembly,_chromosome:_4	AUGUSTUS	CDS	35923770	35924903	0.78	+	2	ID=g18391.t1.CDS3;Parent=g18391.t1;
OW387026.1_Nowickia_ferox_genome_assembly,_chromosome:_4	AUGUSTUS	exon	35923770	35924903	.	+	.	ID=g18391.t1.exon3;Parent=g18391.t1;
OW387026.1_Nowickia_ferox_genome_assembly,_chromosome:_4	AUGUSTUS	intron	35924904	35925165	0.56	+	.	ID=g18391.t1.intron3;Parent=g18391.t1;
OW387026.1_Nowickia_ferox_genome_assembly,_chromosome:_4	AUGUSTUS	CDS	35925166	35925620	0.91	+	2	ID=g18391.t1.CDS4;Parent=g18391.t1;
OW387026.1_Nowickia_ferox_genome_assembly,_chromosome:_4	AUGUSTUS	exon	35925166	35925620	.	+	.	ID=g18391.t1.exon4;Parent=g18391.t1;
OW387026.1_Nowickia_ferox_genome_assembly,_chromosome:_4	AUGUSTUS	stop_codon	35925618	35925620	.	+	0	ID=g18391.t1.stop1;Parent=g18391.t1;
OW387026.1_Nowickia_ferox_genome_assembly,_chromosome:_4	AUGUSTUS	gene	35934613	35935599	.	+	.	ID=g18392;
OW387026.1_Nowickia_ferox_genome_assembly,_chromosome:_4	AUGUSTUS	mRNA	35934613	35935599	1	+	.	ID=g18392.t1;Parent=g18392;
OW387026.1_Nowickia_ferox_genome_assembly,_chromosome:_4	AUGUSTUS	start_codon	35934613	35934615	.	+	0	ID=g18392.t1.start1;Parent=g18392.t1;
OW387026.1_Nowickia_ferox_genome_assembly,_chromosome:_4	AUGUSTUS	CDS	35934613	35935599	1	+	0	ID=g18392.t1.CDS1;Parent=g18392.t1;
OW387026.1_Nowickia_ferox_genome_assembly,_chromosome:_4	AUGUSTUS	exon	35934613	35935599	.	+	.	ID=g18392.t1.exon1;Parent=g18392.t1;
OW387026.1_Nowickia_ferox_genome_assembly,_chromosome:_4	AUGUSTUS	stop_codon	35935597	35935599	.	+	0	ID=g18392.t1.stop1;Parent=g18392.t1;
OW387026.1_Nowickia_ferox_genome_assembly,_chromosome:_4	AUGUSTUS	gene	35962732	35963052	.	+	.	ID=g18393;
OW387026.1_Nowickia_ferox_genome_assembly,_chromosome:_4	AUGUSTUS	mRNA	35962732	35963052	1	+	.	ID=g18393.t1;Parent=g18393;
OW387026.1_Nowickia_ferox_genome_assembly,_chromosome:_4	AUGUSTUS	start_codon	35962732	35962734	.	+	0	ID=g18393.t1.start1;Parent=g18393.t1;
OW387026.1_Nowickia_ferox_genome_assembly,_chromosome:_4	AUGUSTUS	CDS	35962732	35963052	1	+	0	ID=g18393.t1.CDS1;Parent=g18393.t1;
OW387026.1_Nowickia_ferox_genome_assembly,_chromosome:_4	AUGUSTUS	exon	35962732	35963052	.	+	.	ID=g18393.t1.exon1;Parent=g18393.t1;
OW387026.1_Nowickia_ferox_genome_assembly,_chromosome:_4	AUGUSTUS	stop_codon	35963050	35963052	.	+	0	ID=g18393.t1.stop1;Parent=g18393.t1;
OW387026.1_Nowickia_ferox_genome_assembly,_chromosome:_4	AUGUSTUS	gene	35966203	35968008	.	+	.	ID=g18394;
OW387026.1_Nowickia_ferox_genome_assembly,_chromosome:_4	AUGUSTUS	mRNA	35966203	35968008	0.89	+	.	ID=g18394.t1;Parent=g18394;
OW387026.1_Nowickia_ferox_genome_assembly,_chromosome:_4	AUGUSTUS	start_codon	35966203	35966205	.	+	0	ID=g18394.t1.start1;Parent=g18394.t1;
OW387026.1_Nowickia_ferox_genome_assembly,_chromosome:_4	AUGUSTUS	CDS	35966203	35966269	1	+	0	ID=g18394.t1.CDS1;Parent=g18394.t1;
OW387026.1_Nowickia_ferox_genome_assembly,_chromosome:_4	AUGUSTUS	exon	35966203	35966269	.	+	.	ID=g18394.t1.exon1;Parent=g18394.t1;
OW387026.1_Nowickia_ferox_genome_assembly,_chromosome:_4	AUGUSTUS	intron	35966270	35966380	1	+	.	ID=g18394.t1.intron1;Parent=g18394.t1;
OW387026.1_Nowickia_ferox_genome_assembly,_chromosome:_4	AUGUSTUS	CDS	35966381	35967333	0.89	+	2	ID=g18394.t1.CDS2;Parent=g18394.t1;
OW387026.1_Nowickia_ferox_genome_assembly,_chromosome:_4	AUGUSTUS	exon	35966381	35967333	.	+	.	ID=g18394.t1.exon2;Parent=g18394.t1;
OW387026.1_Nowickia_ferox_genome_assembly,_chromosome:_4	AUGUSTUS	intron	35967334	35967480	0.89	+	.	ID=g18394.t1.intron2;Parent=g18394.t1;
OW387026.1_Nowickia_ferox_genome_assembly,_chromosome:_4	AUGUSTUS	CDS	35967481	35968008	1	+	0	ID=g18394.t1.CDS3;Parent=g18394.t1;
OW387026.1_Nowickia_ferox_genome_assembly,_chromosome:_4	AUGUSTUS	exon	35967481	35968008	.	+	.	ID=g18394.t1.exon3;Parent=g18394.t1;
OW387026.1_Nowickia_ferox_genome_assembly,_chromosome:_4	AUGUSTUS	stop_codon	35968006	35968008	.	+	0	ID=g18394.t1.stop1;Parent=g18394.t1;
OW387026.1_Nowickia_ferox_genome_assembly,_chromosome:_4	AUGUSTUS	gene	35978275	35981073	.	-	.	ID=g18395;
OW387026.1_Nowickia_ferox_genome_assembly,_chromosome:_4	AUGUSTUS	mRNA	35978275	35981073	0.5	-	.	ID=g18395.t1;Parent=g18395;
OW387026.1_Nowickia_ferox_genome_assembly,_chromosome:_4	AUGUSTUS	stop_codon	35978275	35978277	.	-	0	ID=g18395.t1.stop1;Parent=g18395.t1;
OW387026.1_Nowickia_ferox_genome_assembly,_chromosome:_4	AUGUSTUS	CDS	35978275	35978322	1	-	0	ID=g18395.t1.CDS1;Parent=g18395.t1;
OW387026.1_Nowickia_ferox_genome_assembly,_chromosome:_4	AUGUSTUS	exon	35978275	35978322	.	-	.	ID=g18395.t1.exon1;Parent=g18395.t1;
OW387026.1_Nowickia_ferox_genome_assembly,_chromosome:_4	AUGUSTUS	intron	35978323	35978399	1	-	.	ID=g18395.t1.intron1;Parent=g18395.t1;
OW387026.1_Nowickia_ferox_genome_assembly,_chromosome:_4	AUGUSTUS	CDS	35978400	35978510	1	-	0	ID=g18395.t1.CDS2;Parent=g18395.t1;
OW387026.1_Nowickia_ferox_genome_assembly,_chromosome:_4	AUGUSTUS	exon	35978400	35978510	.	-	.	ID=g18395.t1.exon2;Parent=g18395.t1;
OW387026.1_Nowickia_ferox_genome_assembly,_chromosome:_4	AUGUSTUS	intron	35978511	35978600	1	-	.	ID=g18395.t1.intron2;Parent=g18395.t1;
OW387026.1_Nowickia_ferox_genome_assembly,_chromosome:_4	AUGUSTUS	CDS	35978601	35978780	0.72	-	0	ID=g18395.t1.CDS3;Parent=g18395.t1;
OW387026.1_Nowickia_ferox_genome_assembly,_chromosome:_4	AUGUSTUS	exon	35978601	35978780	.	-	.	ID=g18395.t1.exon3;Parent=g18395.t1;
OW387026.1_Nowickia_ferox_genome_assembly,_chromosome:_4	AUGUSTUS	intron	35978781	35978834	0.5	-	.	ID=g18395.t1.intron3;Parent=g18395.t1;
OW387026.1_Nowickia_ferox_genome_assembly,_chromosome:_4	AUGUSTUS	CDS	35978835	35978853	0.61	-	1	ID=g18395.t1.CDS4;Parent=g18395.t1;
OW387026.1_Nowickia_ferox_genome_assembly,_chromosome:_4	AUGUSTUS	exon	35978835	35978853	.	-	.	ID=g18395.t1.exon4;Parent=g18395.t1;
OW387026.1_Nowickia_ferox_genome_assembly,_chromosome:_4	AUGUSTUS	intron	35978854	35978932	1	-	.	ID=g18395.t1.intron4;Parent=g18395.t1;
OW387026.1_Nowickia_ferox_genome_assembly,_chromosome:_4	AUGUSTUS	CDS	35978933	35979042	1	-	0	ID=g18395.t1.CDS5;Parent=g18395.t1;
OW387026.1_Nowickia_ferox_genome_assembly,_chromosome:_4	AUGUSTUS	exon	35978933	35979042	.	-	.	ID=g18395.t1.exon5;Parent=g18395.t1;
OW387026.1_Nowickia_ferox_genome_assembly,_chromosome:_4	AUGUSTUS	intron	35979043	35979113	1	-	.	ID=g18395.t1.intron5;Parent=g18395.t1;
OW387026.1_Nowickia_ferox_genome_assembly,_chromosome:_4	AUGUSTUS	CDS	35979114	35979149	1	-	0	ID=g18395.t1.CDS6;Parent=g18395.t1;
OW387026.1_Nowickia_ferox_genome_assembly,_chromosome:_4	AUGUSTUS	exon	35979114	35979149	.	-	.	ID=g18395.t1.exon6;Parent=g18395.t1;
OW387026.1_Nowickia_ferox_genome_assembly,_chromosome:_4	AUGUSTUS	intron	35979150	35981049	1	-	.	ID=g18395.t1.intron6;Parent=g18395.t1;
OW387026.1_Nowickia_ferox_genome_assembly,_chromosome:_4	AUGUSTUS	CDS	35981050	35981073	1	-	0	ID=g18395.t1.CDS7;Parent=g18395.t1;
OW387026.1_Nowickia_ferox_genome_assembly,_chromosome:_4	AUGUSTUS	exon	35981050	35981073	.	-	.	ID=g18395.t1.exon7;Parent=g18395.t1;
OW387026.1_Nowickia_ferox_genome_assembly,_chromosome:_4	AUGUSTUS	start_codon	35981071	35981073	.	-	0	ID=g18395.t1.start1;Parent=g18395.t1;
OW387026.1_Nowickia_ferox_genome_assembly,_chromosome:_4	AUGUSTUS	gene	35992139	35992933	.	-	.	ID=g18396;
OW387026.1_Nowickia_ferox_genome_assembly,_chromosome:_4	AUGUSTUS	mRNA	35992139	35992933	1	-	.	ID=g18396.t1;Parent=g18396;
OW387026.1_Nowickia_ferox_genome_assembly,_chromosome:_4	AUGUSTUS	stop_codon	35992139	35992141	.	-	0	ID=g18396.t1.stop1;Parent=g18396.t1;
OW387026.1_Nowickia_ferox_genome_assembly,_chromosome:_4	AUGUSTUS	CDS	35992139	35992933	1	-	0	ID=g18396.t1.CDS1;Parent=g18396.t1;
OW387026.1_Nowickia_ferox_genome_assembly,_chromosome:_4	AUGUSTUS	exon	35992139	35992933	.	-	.	ID=g18396.t1.exon1;Parent=g18396.t1;
OW387026.1_Nowickia_ferox_genome_assembly,_chromosome:_4	AUGUSTUS	start_codon	35992931	35992933	.	-	0	ID=g18396.t1.start1;Parent=g18396.t1;
OW387026.1_Nowickia_ferox_genome_assembly,_chromosome:_4	AUGUSTUS	gene	35993010	35993694	.	-	.	ID=g18397;
OW387026.1_Nowickia_ferox_genome_assembly,_chromosome:_4	AUGUSTUS	mRNA	35993010	35993694	0.34	-	.	ID=g18397.t1;Parent=g18397;
OW387026.1_Nowickia_ferox_genome_assembly,_chromosome:_4	AUGUSTUS	stop_codon	35993010	35993012	.	-	0	ID=g18397.t1.stop1;Parent=g18397.t1;
OW387026.1_Nowickia_ferox_genome_assembly,_chromosome:_4	AUGUSTUS	CDS	35993010	35993362	0.72	-	2	ID=g18397.t1.CDS1;Parent=g18397.t1;
OW387026.1_Nowickia_ferox_genome_assembly,_chromosome:_4	AUGUSTUS	exon	35993010	35993362	.	-	.	ID=g18397.t1.exon1;Parent=g18397.t1;
OW387026.1_Nowickia_ferox_genome_assembly,_chromosome:_4	AUGUSTUS	intron	35993363	35993474	0.69	-	.	ID=g18397.t1.intron1;Parent=g18397.t1;
OW387026.1_Nowickia_ferox_genome_assembly,_chromosome:_4	AUGUSTUS	CDS	35993475	35993517	0.71	-	0	ID=g18397.t1.CDS2;Parent=g18397.t1;
OW387026.1_Nowickia_ferox_genome_assembly,_chromosome:_4	AUGUSTUS	exon	35993475	35993517	.	-	.	ID=g18397.t1.exon2;Parent=g18397.t1;
OW387026.1_Nowickia_ferox_genome_assembly,_chromosome:_4	AUGUSTUS	intron	35993518	35993577	0.71	-	.	ID=g18397.t1.intron2;Parent=g18397.t1;
OW387026.1_Nowickia_ferox_genome_assembly,_chromosome:_4	AUGUSTUS	CDS	35993578	35993694	0.44	-	0	ID=g18397.t1.CDS3;Parent=g18397.t1;
OW387026.1_Nowickia_ferox_genome_assembly,_chromosome:_4	AUGUSTUS	exon	35993578	35993694	.	-	.	ID=g18397.t1.exon3;Parent=g18397.t1;
OW387026.1_Nowickia_ferox_genome_assembly,_chromosome:_4	AUGUSTUS	start_codon	35993692	35993694	.	-	0	ID=g18397.t1.start1;Parent=g18397.t1;
OW387026.1_Nowickia_ferox_genome_assembly,_chromosome:_4	AUGUSTUS	gene	35993721	35994257	.	-	.	ID=g18398;
OW387026.1_Nowickia_ferox_genome_assembly,_chromosome:_4	AUGUSTUS	mRNA	35993721	35994257	0.8	-	.	ID=g18398.t1;Parent=g18398;
OW387026.1_Nowickia_ferox_genome_assembly,_chromosome:_4	AUGUSTUS	stop_codon	35993721	35993723	.	-	0	ID=g18398.t1.stop1;Parent=g18398.t1;
OW387026.1_Nowickia_ferox_genome_assembly,_chromosome:_4	AUGUSTUS	CDS	35993721	35993891	0.89	-	0	ID=g18398.t1.CDS1;Parent=g18398.t1;
OW387026.1_Nowickia_ferox_genome_assembly,_chromosome:_4	AUGUSTUS	exon	35993721	35993891	.	-	.	ID=g18398.t1.exon1;Parent=g18398.t1;
OW387026.1_Nowickia_ferox_genome_assembly,_chromosome:_4	AUGUSTUS	intron	35993892	35994188	0.84	-	.	ID=g18398.t1.intron1;Parent=g18398.t1;
OW387026.1_Nowickia_ferox_genome_assembly,_chromosome:_4	AUGUSTUS	CDS	35994189	35994257	1	-	0	ID=g18398.t1.CDS2;Parent=g18398.t1;
OW387026.1_Nowickia_ferox_genome_assembly,_chromosome:_4	AUGUSTUS	exon	35994189	35994257	.	-	.	ID=g18398.t1.exon2;Parent=g18398.t1;
OW387026.1_Nowickia_ferox_genome_assembly,_chromosome:_4	AUGUSTUS	start_codon	35994255	35994257	.	-	0	ID=g18398.t1.start1;Parent=g18398.t1;
OW387026.1_Nowickia_ferox_genome_assembly,_chromosome:_4	AUGUSTUS	gene	35995342	35995915	.	+	.	ID=g18399;
OW387026.1_Nowickia_ferox_genome_assembly,_chromosome:_4	AUGUSTUS	mRNA	35995342	35995915	0.6	+	.	ID=g18399.t1;Parent=g18399;
OW387026.1_Nowickia_ferox_genome_assembly,_chromosome:_4	AUGUSTUS	start_codon	35995342	35995344	.	+	0	ID=g18399.t1.start1;Parent=g18399.t1;
OW387026.1_Nowickia_ferox_genome_assembly,_chromosome:_4	AUGUSTUS	CDS	35995342	35995422	0.6	+	0	ID=g18399.t1.CDS1;Parent=g18399.t1;
OW387026.1_Nowickia_ferox_genome_assembly,_chromosome:_4	AUGUSTUS	exon	35995342	35995422	.	+	.	ID=g18399.t1.exon1;Parent=g18399.t1;
OW387026.1_Nowickia_ferox_genome_assembly,_chromosome:_4	AUGUSTUS	intron	35995423	35995630	1	+	.	ID=g18399.t1.intron1;Parent=g18399.t1;
OW387026.1_Nowickia_ferox_genome_assembly,_chromosome:_4	AUGUSTUS	CDS	35995631	35995915	1	+	0	ID=g18399.t1.CDS2;Parent=g18399.t1;
OW387026.1_Nowickia_ferox_genome_assembly,_chromosome:_4	AUGUSTUS	exon	35995631	35995915	.	+	.	ID=g18399.t1.exon2;Parent=g18399.t1;
OW387026.1_Nowickia_ferox_genome_assembly,_chromosome:_4	AUGUSTUS	stop_codon	35995913	35995915	.	+	0	ID=g18399.t1.stop1;Parent=g18399.t1;
OW387026.1_Nowickia_ferox_genome_assembly,_chromosome:_4	AUGUSTUS	gene	35996257	35997029	.	+	.	ID=g18400;
OW387026.1_Nowickia_ferox_genome_assembly,_chromosome:_4	AUGUSTUS	mRNA	35996257	35997029	0.64	+	.	ID=g18400.t1;Parent=g18400;
OW387026.1_Nowickia_ferox_genome_assembly,_chromosome:_4	AUGUSTUS	start_codon	35996257	35996259	.	+	0	ID=g18400.t1.start1;Parent=g18400.t1;
OW387026.1_Nowickia_ferox_genome_assembly,_chromosome:_4	AUGUSTUS	CDS	35996257	35996379	0.96	+	0	ID=g18400.t1.CDS1;Parent=g18400.t1;
OW387026.1_Nowickia_ferox_genome_assembly,_chromosome:_4	AUGUSTUS	exon	35996257	35996379	.	+	.	ID=g18400.t1.exon1;Parent=g18400.t1;
OW387026.1_Nowickia_ferox_genome_assembly,_chromosome:_4	AUGUSTUS	intron	35996380	35996622	0.72	+	.	ID=g18400.t1.intron1;Parent=g18400.t1;
OW387026.1_Nowickia_ferox_genome_assembly,_chromosome:_4	AUGUSTUS	CDS	35996623	35996734	0.82	+	0	ID=g18400.t1.CDS2;Parent=g18400.t1;
OW387026.1_Nowickia_ferox_genome_assembly,_chromosome:_4	AUGUSTUS	exon	35996623	35996734	.	+	.	ID=g18400.t1.exon2;Parent=g18400.t1;
OW387026.1_Nowickia_ferox_genome_assembly,_chromosome:_4	AUGUSTUS	intron	35996735	35996847	0.82	+	.	ID=g18400.t1.intron2;Parent=g18400.t1;
OW387026.1_Nowickia_ferox_genome_assembly,_chromosome:_4	AUGUSTUS	CDS	35996848	35997029	0.82	+	2	ID=g18400.t1.CDS3;Parent=g18400.t1;
OW387026.1_Nowickia_ferox_genome_assembly,_chromosome:_4	AUGUSTUS	exon	35996848	35997029	.	+	.	ID=g18400.t1.exon3;Parent=g18400.t1;
OW387026.1_Nowickia_ferox_genome_assembly,_chromosome:_4	AUGUSTUS	stop_codon	35997027	35997029	.	+	0	ID=g18400.t1.stop1;Parent=g18400.t1;
OW387026.1_Nowickia_ferox_genome_assembly,_chromosome:_4	AUGUSTUS	mRNA	35996257	35996829	0.52	+	.	ID=g18400.t2;Parent=g18400;
OW387026.1_Nowickia_ferox_genome_assembly,_chromosome:_4	AUGUSTUS	start_codon	35996257	35996259	.	+	0	ID=g18400.t2.start1;Parent=g18400.t2;
OW387026.1_Nowickia_ferox_genome_assembly,_chromosome:_4	AUGUSTUS	CDS	35996257	35996379	0.95	+	0	ID=g18400.t2.CDS1;Parent=g18400.t2;
OW387026.1_Nowickia_ferox_genome_assembly,_chromosome:_4	AUGUSTUS	exon	35996257	35996379	.	+	.	ID=g18400.t2.exon1;Parent=g18400.t2;
OW387026.1_Nowickia_ferox_genome_assembly,_chromosome:_4	AUGUSTUS	intron	35996380	35996622	0.76	+	.	ID=g18400.t2.intron1;Parent=g18400.t2;
OW387026.1_Nowickia_ferox_genome_assembly,_chromosome:_4	AUGUSTUS	CDS	35996623	35996829	0.63	+	0	ID=g18400.t2.CDS2;Parent=g18400.t2;
OW387026.1_Nowickia_ferox_genome_assembly,_chromosome:_4	AUGUSTUS	exon	35996623	35996829	.	+	.	ID=g18400.t2.exon2;Parent=g18400.t2;
OW387026.1_Nowickia_ferox_genome_assembly,_chromosome:_4	AUGUSTUS	stop_codon	35996827	35996829	.	+	0	ID=g18400.t2.stop1;Parent=g18400.t2;
OW387026.1_Nowickia_ferox_genome_assembly,_chromosome:_4	AUGUSTUS	gene	35996862	35997571	.	+	.	ID=g18401;
OW387026.1_Nowickia_ferox_genome_assembly,_chromosome:_4	AUGUSTUS	mRNA	35996862	35997571	0.41	+	.	ID=g18401.t1;Parent=g18401;
OW387026.1_Nowickia_ferox_genome_assembly,_chromosome:_4	AUGUSTUS	start_codon	35996862	35996864	.	+	0	ID=g18401.t1.start1;Parent=g18401.t1;
OW387026.1_Nowickia_ferox_genome_assembly,_chromosome:_4	AUGUSTUS	CDS	35996862	35997008	0.52	+	0	ID=g18401.t1.CDS1;Parent=g18401.t1;
OW387026.1_Nowickia_ferox_genome_assembly,_chromosome:_4	AUGUSTUS	exon	35996862	35997008	.	+	.	ID=g18401.t1.exon1;Parent=g18401.t1;
OW387026.1_Nowickia_ferox_genome_assembly,_chromosome:_4	AUGUSTUS	intron	35997009	35997066	0.95	+	.	ID=g18401.t1.intron1;Parent=g18401.t1;
OW387026.1_Nowickia_ferox_genome_assembly,_chromosome:_4	AUGUSTUS	CDS	35997067	35997109	0.95	+	0	ID=g18401.t1.CDS2;Parent=g18401.t1;
OW387026.1_Nowickia_ferox_genome_assembly,_chromosome:_4	AUGUSTUS	exon	35997067	35997109	.	+	.	ID=g18401.t1.exon2;Parent=g18401.t1;
OW387026.1_Nowickia_ferox_genome_assembly,_chromosome:_4	AUGUSTUS	intron	35997110	35997218	0.9	+	.	ID=g18401.t1.intron2;Parent=g18401.t1;
OW387026.1_Nowickia_ferox_genome_assembly,_chromosome:_4	AUGUSTUS	CDS	35997219	35997571	0.75	+	2	ID=g18401.t1.CDS3;Parent=g18401.t1;
OW387026.1_Nowickia_ferox_genome_assembly,_chromosome:_4	AUGUSTUS	exon	35997219	35997571	.	+	.	ID=g18401.t1.exon3;Parent=g18401.t1;
OW387026.1_Nowickia_ferox_genome_assembly,_chromosome:_4	AUGUSTUS	stop_codon	35997569	35997571	.	+	0	ID=g18401.t1.stop1;Parent=g18401.t1;
OW387026.1_Nowickia_ferox_genome_assembly,_chromosome:_4	AUGUSTUS	gene	35997648	35998442	.	+	.	ID=g18402;
OW387026.1_Nowickia_ferox_genome_assembly,_chromosome:_4	AUGUSTUS	mRNA	35997648	35998442	1	+	.	ID=g18402.t1;Parent=g18402;
OW387026.1_Nowickia_ferox_genome_assembly,_chromosome:_4	AUGUSTUS	start_codon	35997648	35997650	.	+	0	ID=g18402.t1.start1;Parent=g18402.t1;
OW387026.1_Nowickia_ferox_genome_assembly,_chromosome:_4	AUGUSTUS	CDS	35997648	35998442	1	+	0	ID=g18402.t1.CDS1;Parent=g18402.t1;
OW387026.1_Nowickia_ferox_genome_assembly,_chromosome:_4	AUGUSTUS	exon	35997648	35998442	.	+	.	ID=g18402.t1.exon1;Parent=g18402.t1;
OW387026.1_Nowickia_ferox_genome_assembly,_chromosome:_4	AUGUSTUS	stop_codon	35998440	35998442	.	+	0	ID=g18402.t1.stop1;Parent=g18402.t1;
OW387026.1_Nowickia_ferox_genome_assembly,_chromosome:_4	AUGUSTUS	gene	36000900	36001396	.	-	.	ID=g18403;
OW387026.1_Nowickia_ferox_genome_assembly,_chromosome:_4	AUGUSTUS	mRNA	36000900	36001396	1	-	.	ID=g18403.t1;Parent=g18403;
OW387026.1_Nowickia_ferox_genome_assembly,_chromosome:_4	AUGUSTUS	stop_codon	36000900	36000902	.	-	0	ID=g18403.t1.stop1;Parent=g18403.t1;
OW387026.1_Nowickia_ferox_genome_assembly,_chromosome:_4	AUGUSTUS	CDS	36000900	36000949	1	-	2	ID=g18403.t1.CDS1;Parent=g18403.t1;
OW387026.1_Nowickia_ferox_genome_assembly,_chromosome:_4	AUGUSTUS	exon	36000900	36000949	.	-	.	ID=g18403.t1.exon1;Parent=g18403.t1;
OW387026.1_Nowickia_ferox_genome_assembly,_chromosome:_4	AUGUSTUS	intron	36000950	36001077	1	-	.	ID=g18403.t1.intron1;Parent=g18403.t1;
OW387026.1_Nowickia_ferox_genome_assembly,_chromosome:_4	AUGUSTUS	CDS	36001078	36001396	1	-	0	ID=g18403.t1.CDS2;Parent=g18403.t1;
OW387026.1_Nowickia_ferox_genome_assembly,_chromosome:_4	AUGUSTUS	exon	36001078	36001396	.	-	.	ID=g18403.t1.exon2;Parent=g18403.t1;
OW387026.1_Nowickia_ferox_genome_assembly,_chromosome:_4	AUGUSTUS	start_codon	36001394	36001396	.	-	0	ID=g18403.t1.start1;Parent=g18403.t1;
OW387026.1_Nowickia_ferox_genome_assembly,_chromosome:_4	AUGUSTUS	gene	36011045	36028188	.	+	.	ID=g18404;
OW387026.1_Nowickia_ferox_genome_assembly,_chromosome:_4	AUGUSTUS	mRNA	36011045	36028188	0.42	+	.	ID=g18404.t1;Parent=g18404;
OW387026.1_Nowickia_ferox_genome_assembly,_chromosome:_4	AUGUSTUS	start_codon	36011045	36011047	.	+	0	ID=g18404.t1.start1;Parent=g18404.t1;
OW387026.1_Nowickia_ferox_genome_assembly,_chromosome:_4	AUGUSTUS	CDS	36011045	36011986	0.42	+	0	ID=g18404.t1.CDS1;Parent=g18404.t1;
OW387026.1_Nowickia_ferox_genome_assembly,_chromosome:_4	AUGUSTUS	exon	36011045	36011986	.	+	.	ID=g18404.t1.exon1;Parent=g18404.t1;
OW387026.1_Nowickia_ferox_genome_assembly,_chromosome:_4	AUGUSTUS	intron	36011987	36019683	0.42	+	.	ID=g18404.t1.intron1;Parent=g18404.t1;
OW387026.1_Nowickia_ferox_genome_assembly,_chromosome:_4	AUGUSTUS	CDS	36019684	36019732	0.92	+	0	ID=g18404.t1.CDS2;Parent=g18404.t1;
OW387026.1_Nowickia_ferox_genome_assembly,_chromosome:_4	AUGUSTUS	exon	36019684	36019732	.	+	.	ID=g18404.t1.exon2;Parent=g18404.t1;
OW387026.1_Nowickia_ferox_genome_assembly,_chromosome:_4	AUGUSTUS	intron	36019733	36027694	1	+	.	ID=g18404.t1.intron2;Parent=g18404.t1;
OW387026.1_Nowickia_ferox_genome_assembly,_chromosome:_4	AUGUSTUS	CDS	36027695	36028188	1	+	2	ID=g18404.t1.CDS3;Parent=g18404.t1;
OW387026.1_Nowickia_ferox_genome_assembly,_chromosome:_4	AUGUSTUS	exon	36027695	36028188	.	+	.	ID=g18404.t1.exon3;Parent=g18404.t1;
OW387026.1_Nowickia_ferox_genome_assembly,_chromosome:_4	AUGUSTUS	stop_codon	36028186	36028188	.	+	0	ID=g18404.t1.stop1;Parent=g18404.t1;
OW387026.1_Nowickia_ferox_genome_assembly,_chromosome:_4	AUGUSTUS	gene	36028505	36028804	.	+	.	ID=g18405;
OW387026.1_Nowickia_ferox_genome_assembly,_chromosome:_4	AUGUSTUS	mRNA	36028505	36028804	1	+	.	ID=g18405.t1;Parent=g18405;
OW387026.1_Nowickia_ferox_genome_assembly,_chromosome:_4	AUGUSTUS	start_codon	36028505	36028507	.	+	0	ID=g18405.t1.start1;Parent=g18405.t1;
OW387026.1_Nowickia_ferox_genome_assembly,_chromosome:_4	AUGUSTUS	CDS	36028505	36028804	1	+	0	ID=g18405.t1.CDS1;Parent=g18405.t1;
OW387026.1_Nowickia_ferox_genome_assembly,_chromosome:_4	AUGUSTUS	exon	36028505	36028804	.	+	.	ID=g18405.t1.exon1;Parent=g18405.t1;
OW387026.1_Nowickia_ferox_genome_assembly,_chromosome:_4	AUGUSTUS	stop_codon	36028802	36028804	.	+	0	ID=g18405.t1.stop1;Parent=g18405.t1;
OW387026.1_Nowickia_ferox_genome_assembly,_chromosome:_4	AUGUSTUS	gene	36032833	36033420	.	-	.	ID=g18406;
OW387026.1_Nowickia_ferox_genome_assembly,_chromosome:_4	AUGUSTUS	mRNA	36032833	36033420	1	-	.	ID=g18406.t1;Parent=g18406;
OW387026.1_Nowickia_ferox_genome_assembly,_chromosome:_4	AUGUSTUS	stop_codon	36032833	36032835	.	-	0	ID=g18406.t1.stop1;Parent=g18406.t1;
OW387026.1_Nowickia_ferox_genome_assembly,_chromosome:_4	AUGUSTUS	CDS	36032833	36033420	1	-	0	ID=g18406.t1.CDS1;Parent=g18406.t1;
OW387026.1_Nowickia_ferox_genome_assembly,_chromosome:_4	AUGUSTUS	exon	36032833	36033420	.	-	.	ID=g18406.t1.exon1;Parent=g18406.t1;
OW387026.1_Nowickia_ferox_genome_assembly,_chromosome:_4	AUGUSTUS	start_codon	36033418	36033420	.	-	0	ID=g18406.t1.start1;Parent=g18406.t1;
OW387026.1_Nowickia_ferox_genome_assembly,_chromosome:_4	AUGUSTUS	gene	36035225	36036102	.	+	.	ID=g18407;
OW387026.1_Nowickia_ferox_genome_assembly,_chromosome:_4	AUGUSTUS	mRNA	36035225	36036102	1	+	.	ID=g18407.t1;Parent=g18407;
OW387026.1_Nowickia_ferox_genome_assembly,_chromosome:_4	AUGUSTUS	start_codon	36035225	36035227	.	+	0	ID=g18407.t1.start1;Parent=g18407.t1;
OW387026.1_Nowickia_ferox_genome_assembly,_chromosome:_4	AUGUSTUS	CDS	36035225	36035383	1	+	0	ID=g18407.t1.CDS1;Parent=g18407.t1;
OW387026.1_Nowickia_ferox_genome_assembly,_chromosome:_4	AUGUSTUS	exon	36035225	36035383	.	+	.	ID=g18407.t1.exon1;Parent=g18407.t1;
OW387026.1_Nowickia_ferox_genome_assembly,_chromosome:_4	AUGUSTUS	intron	36035384	36035463	1	+	.	ID=g18407.t1.intron1;Parent=g18407.t1;
OW387026.1_Nowickia_ferox_genome_assembly,_chromosome:_4	AUGUSTUS	CDS	36035464	36035630	1	+	0	ID=g18407.t1.CDS2;Parent=g18407.t1;
OW387026.1_Nowickia_ferox_genome_assembly,_chromosome:_4	AUGUSTUS	exon	36035464	36035630	.	+	.	ID=g18407.t1.exon2;Parent=g18407.t1;
OW387026.1_Nowickia_ferox_genome_assembly,_chromosome:_4	AUGUSTUS	intron	36035631	36035690	1	+	.	ID=g18407.t1.intron2;Parent=g18407.t1;
OW387026.1_Nowickia_ferox_genome_assembly,_chromosome:_4	AUGUSTUS	CDS	36035691	36035958	1	+	1	ID=g18407.t1.CDS3;Parent=g18407.t1;
OW387026.1_Nowickia_ferox_genome_assembly,_chromosome:_4	AUGUSTUS	exon	36035691	36035958	.	+	.	ID=g18407.t1.exon3;Parent=g18407.t1;
OW387026.1_Nowickia_ferox_genome_assembly,_chromosome:_4	AUGUSTUS	intron	36035959	36036027	1	+	.	ID=g18407.t1.intron3;Parent=g18407.t1;
OW387026.1_Nowickia_ferox_genome_assembly,_chromosome:_4	AUGUSTUS	CDS	36036028	36036102	1	+	0	ID=g18407.t1.CDS4;Parent=g18407.t1;
OW387026.1_Nowickia_ferox_genome_assembly,_chromosome:_4	AUGUSTUS	exon	36036028	36036102	.	+	.	ID=g18407.t1.exon4;Parent=g18407.t1;
OW387026.1_Nowickia_ferox_genome_assembly,_chromosome:_4	AUGUSTUS	stop_codon	36036100	36036102	.	+	0	ID=g18407.t1.stop1;Parent=g18407.t1;
OW387026.1_Nowickia_ferox_genome_assembly,_chromosome:_4	AUGUSTUS	gene	36039896	36041057	.	-	.	ID=g18408;
OW387026.1_Nowickia_ferox_genome_assembly,_chromosome:_4	AUGUSTUS	mRNA	36039896	36041057	1	-	.	ID=g18408.t1;Parent=g18408;
OW387026.1_Nowickia_ferox_genome_assembly,_chromosome:_4	AUGUSTUS	stop_codon	36039896	36039898	.	-	0	ID=g18408.t1.stop1;Parent=g18408.t1;
OW387026.1_Nowickia_ferox_genome_assembly,_chromosome:_4	AUGUSTUS	CDS	36039896	36040153	1	-	0	ID=g18408.t1.CDS1;Parent=g18408.t1;
OW387026.1_Nowickia_ferox_genome_assembly,_chromosome:_4	AUGUSTUS	exon	36039896	36040153	.	-	.	ID=g18408.t1.exon1;Parent=g18408.t1;
OW387026.1_Nowickia_ferox_genome_assembly,_chromosome:_4	AUGUSTUS	intron	36040154	36040421	1	-	.	ID=g18408.t1.intron1;Parent=g18408.t1;
OW387026.1_Nowickia_ferox_genome_assembly,_chromosome:_4	AUGUSTUS	CDS	36040422	36040479	1	-	1	ID=g18408.t1.CDS2;Parent=g18408.t1;
OW387026.1_Nowickia_ferox_genome_assembly,_chromosome:_4	AUGUSTUS	exon	36040422	36040479	.	-	.	ID=g18408.t1.exon2;Parent=g18408.t1;
OW387026.1_Nowickia_ferox_genome_assembly,_chromosome:_4	AUGUSTUS	intron	36040480	36040564	1	-	.	ID=g18408.t1.intron2;Parent=g18408.t1;
OW387026.1_Nowickia_ferox_genome_assembly,_chromosome:_4	AUGUSTUS	CDS	36040565	36040685	1	-	2	ID=g18408.t1.CDS3;Parent=g18408.t1;
OW387026.1_Nowickia_ferox_genome_assembly,_chromosome:_4	AUGUSTUS	exon	36040565	36040685	.	-	.	ID=g18408.t1.exon3;Parent=g18408.t1;
OW387026.1_Nowickia_ferox_genome_assembly,_chromosome:_4	AUGUSTUS	intron	36040686	36040870	1	-	.	ID=g18408.t1.intron3;Parent=g18408.t1;
OW387026.1_Nowickia_ferox_genome_assembly,_chromosome:_4	AUGUSTUS	CDS	36040871	36041057	1	-	0	ID=g18408.t1.CDS4;Parent=g18408.t1;
OW387026.1_Nowickia_ferox_genome_assembly,_chromosome:_4	AUGUSTUS	exon	36040871	36041057	.	-	.	ID=g18408.t1.exon4;Parent=g18408.t1;
OW387026.1_Nowickia_ferox_genome_assembly,_chromosome:_4	AUGUSTUS	start_codon	36041055	36041057	.	-	0	ID=g18408.t1.start1;Parent=g18408.t1;
OW387026.1_Nowickia_ferox_genome_assembly,_chromosome:_4	AUGUSTUS	gene	36116892	36117260	.	+	.	ID=g18409;
OW387026.1_Nowickia_ferox_genome_assembly,_chromosome:_4	AUGUSTUS	mRNA	36116892	36117260	0.92	+	.	ID=g18409.t1;Parent=g18409;
OW387026.1_Nowickia_ferox_genome_assembly,_chromosome:_4	AUGUSTUS	start_codon	36116892	36116894	.	+	0	ID=g18409.t1.start1;Parent=g18409.t1;
OW387026.1_Nowickia_ferox_genome_assembly,_chromosome:_4	AUGUSTUS	CDS	36116892	36117260	0.92	+	0	ID=g18409.t1.CDS1;Parent=g18409.t1;
OW387026.1_Nowickia_ferox_genome_assembly,_chromosome:_4	AUGUSTUS	exon	36116892	36117260	.	+	.	ID=g18409.t1.exon1;Parent=g18409.t1;
OW387026.1_Nowickia_ferox_genome_assembly,_chromosome:_4	AUGUSTUS	stop_codon	36117258	36117260	.	+	0	ID=g18409.t1.stop1;Parent=g18409.t1;
OW387026.1_Nowickia_ferox_genome_assembly,_chromosome:_4	AUGUSTUS	gene	36126078	36131245	.	+	.	ID=g18410;
OW387026.1_Nowickia_ferox_genome_assembly,_chromosome:_4	AUGUSTUS	mRNA	36126078	36131245	0.38	+	.	ID=g18410.t1;Parent=g18410;
OW387026.1_Nowickia_ferox_genome_assembly,_chromosome:_4	AUGUSTUS	start_codon	36126078	36126080	.	+	0	ID=g18410.t1.start1;Parent=g18410.t1;
OW387026.1_Nowickia_ferox_genome_assembly,_chromosome:_4	AUGUSTUS	CDS	36126078	36126323	0.38	+	0	ID=g18410.t1.CDS1;Parent=g18410.t1;
OW387026.1_Nowickia_ferox_genome_assembly,_chromosome:_4	AUGUSTUS	exon	36126078	36126323	.	+	.	ID=g18410.t1.exon1;Parent=g18410.t1;
OW387026.1_Nowickia_ferox_genome_assembly,_chromosome:_4	AUGUSTUS	intron	36126324	36130283	0.38	+	.	ID=g18410.t1.intron1;Parent=g18410.t1;
OW387026.1_Nowickia_ferox_genome_assembly,_chromosome:_4	AUGUSTUS	CDS	36130284	36130572	0.62	+	0	ID=g18410.t1.CDS2;Parent=g18410.t1;
OW387026.1_Nowickia_ferox_genome_assembly,_chromosome:_4	AUGUSTUS	exon	36130284	36130572	.	+	.	ID=g18410.t1.exon2;Parent=g18410.t1;
OW387026.1_Nowickia_ferox_genome_assembly,_chromosome:_4	AUGUSTUS	intron	36130573	36130841	0.99	+	.	ID=g18410.t1.intron2;Parent=g18410.t1;
OW387026.1_Nowickia_ferox_genome_assembly,_chromosome:_4	AUGUSTUS	CDS	36130842	36131245	0.99	+	2	ID=g18410.t1.CDS3;Parent=g18410.t1;
OW387026.1_Nowickia_ferox_genome_assembly,_chromosome:_4	AUGUSTUS	exon	36130842	36131245	.	+	.	ID=g18410.t1.exon3;Parent=g18410.t1;
OW387026.1_Nowickia_ferox_genome_assembly,_chromosome:_4	AUGUSTUS	stop_codon	36131243	36131245	.	+	0	ID=g18410.t1.stop1;Parent=g18410.t1;
OW387026.1_Nowickia_ferox_genome_assembly,_chromosome:_4	AUGUSTUS	gene	36134539	36135084	.	+	.	ID=g18411;
OW387026.1_Nowickia_ferox_genome_assembly,_chromosome:_4	AUGUSTUS	mRNA	36134539	36135084	1	+	.	ID=g18411.t1;Parent=g18411;
OW387026.1_Nowickia_ferox_genome_assembly,_chromosome:_4	AUGUSTUS	start_codon	36134539	36134541	.	+	0	ID=g18411.t1.start1;Parent=g18411.t1;
OW387026.1_Nowickia_ferox_genome_assembly,_chromosome:_4	AUGUSTUS	CDS	36134539	36135084	1	+	0	ID=g18411.t1.CDS1;Parent=g18411.t1;
OW387026.1_Nowickia_ferox_genome_assembly,_chromosome:_4	AUGUSTUS	exon	36134539	36135084	.	+	.	ID=g18411.t1.exon1;Parent=g18411.t1;
OW387026.1_Nowickia_ferox_genome_assembly,_chromosome:_4	AUGUSTUS	stop_codon	36135082	36135084	.	+	0	ID=g18411.t1.stop1;Parent=g18411.t1;
OW387026.1_Nowickia_ferox_genome_assembly,_chromosome:_4	AUGUSTUS	gene	36155385	36164063	.	+	.	ID=g18412;
OW387026.1_Nowickia_ferox_genome_assembly,_chromosome:_4	AUGUSTUS	mRNA	36155385	36164063	0.41	+	.	ID=g18412.t1;Parent=g18412;
OW387026.1_Nowickia_ferox_genome_assembly,_chromosome:_4	AUGUSTUS	start_codon	36155385	36155387	.	+	0	ID=g18412.t1.start1;Parent=g18412.t1;
OW387026.1_Nowickia_ferox_genome_assembly,_chromosome:_4	AUGUSTUS	CDS	36155385	36155486	0.67	+	0	ID=g18412.t1.CDS1;Parent=g18412.t1;
OW387026.1_Nowickia_ferox_genome_assembly,_chromosome:_4	AUGUSTUS	exon	36155385	36155486	.	+	.	ID=g18412.t1.exon1;Parent=g18412.t1;
OW387026.1_Nowickia_ferox_genome_assembly,_chromosome:_4	AUGUSTUS	intron	36155487	36156738	0.67	+	.	ID=g18412.t1.intron1;Parent=g18412.t1;
OW387026.1_Nowickia_ferox_genome_assembly,_chromosome:_4	AUGUSTUS	CDS	36156739	36157045	0.67	+	0	ID=g18412.t1.CDS2;Parent=g18412.t1;
OW387026.1_Nowickia_ferox_genome_assembly,_chromosome:_4	AUGUSTUS	exon	36156739	36157045	.	+	.	ID=g18412.t1.exon2;Parent=g18412.t1;
OW387026.1_Nowickia_ferox_genome_assembly,_chromosome:_4	AUGUSTUS	intron	36157046	36163998	0.41	+	.	ID=g18412.t1.intron2;Parent=g18412.t1;
OW387026.1_Nowickia_ferox_genome_assembly,_chromosome:_4	AUGUSTUS	CDS	36163999	36164063	0.41	+	2	ID=g18412.t1.CDS3;Parent=g18412.t1;
OW387026.1_Nowickia_ferox_genome_assembly,_chromosome:_4	AUGUSTUS	exon	36163999	36164063	.	+	.	ID=g18412.t1.exon3;Parent=g18412.t1;
OW387026.1_Nowickia_ferox_genome_assembly,_chromosome:_4	AUGUSTUS	stop_codon	36164061	36164063	.	+	0	ID=g18412.t1.stop1;Parent=g18412.t1;
OW387026.1_Nowickia_ferox_genome_assembly,_chromosome:_4	AUGUSTUS	gene	36164128	36164478	.	+	.	ID=g18413;
OW387026.1_Nowickia_ferox_genome_assembly,_chromosome:_4	AUGUSTUS	mRNA	36164128	36164452	0.52	+	.	ID=g18413.t1;Parent=g18413;
OW387026.1_Nowickia_ferox_genome_assembly,_chromosome:_4	AUGUSTUS	start_codon	36164128	36164130	.	+	0	ID=g18413.t1.start1;Parent=g18413.t1;
OW387026.1_Nowickia_ferox_genome_assembly,_chromosome:_4	AUGUSTUS	CDS	36164128	36164349	0.52	+	0	ID=g18413.t1.CDS1;Parent=g18413.t1;
OW387026.1_Nowickia_ferox_genome_assembly,_chromosome:_4	AUGUSTUS	exon	36164128	36164349	.	+	.	ID=g18413.t1.exon1;Parent=g18413.t1;
OW387026.1_Nowickia_ferox_genome_assembly,_chromosome:_4	AUGUSTUS	intron	36164350	36164401	0.52	+	.	ID=g18413.t1.intron1;Parent=g18413.t1;
OW387026.1_Nowickia_ferox_genome_assembly,_chromosome:_4	AUGUSTUS	CDS	36164402	36164452	0.55	+	0	ID=g18413.t1.CDS2;Parent=g18413.t1;
OW387026.1_Nowickia_ferox_genome_assembly,_chromosome:_4	AUGUSTUS	exon	36164402	36164452	.	+	.	ID=g18413.t1.exon2;Parent=g18413.t1;
OW387026.1_Nowickia_ferox_genome_assembly,_chromosome:_4	AUGUSTUS	stop_codon	36164450	36164452	.	+	0	ID=g18413.t1.stop1;Parent=g18413.t1;
OW387026.1_Nowickia_ferox_genome_assembly,_chromosome:_4	AUGUSTUS	mRNA	36164128	36164478	0.4	+	.	ID=g18413.t2;Parent=g18413;
OW387026.1_Nowickia_ferox_genome_assembly,_chromosome:_4	AUGUSTUS	start_codon	36164128	36164130	.	+	0	ID=g18413.t2.start1;Parent=g18413.t2;
OW387026.1_Nowickia_ferox_genome_assembly,_chromosome:_4	AUGUSTUS	CDS	36164128	36164478	0.4	+	0	ID=g18413.t2.CDS1;Parent=g18413.t2;
OW387026.1_Nowickia_ferox_genome_assembly,_chromosome:_4	AUGUSTUS	exon	36164128	36164478	.	+	.	ID=g18413.t2.exon1;Parent=g18413.t2;
OW387026.1_Nowickia_ferox_genome_assembly,_chromosome:_4	AUGUSTUS	stop_codon	36164476	36164478	.	+	0	ID=g18413.t2.stop1;Parent=g18413.t2;
OW387026.1_Nowickia_ferox_genome_assembly,_chromosome:_4	AUGUSTUS	gene	36164479	36165773	.	+	.	ID=g18414;
OW387026.1_Nowickia_ferox_genome_assembly,_chromosome:_4	AUGUSTUS	mRNA	36164479	36165773	1	+	.	ID=g18414.t1;Parent=g18414;
OW387026.1_Nowickia_ferox_genome_assembly,_chromosome:_4	AUGUSTUS	start_codon	36164479	36164481	.	+	0	ID=g18414.t1.start1;Parent=g18414.t1;
OW387026.1_Nowickia_ferox_genome_assembly,_chromosome:_4	AUGUSTUS	CDS	36164479	36164532	1	+	0	ID=g18414.t1.CDS1;Parent=g18414.t1;
OW387026.1_Nowickia_ferox_genome_assembly,_chromosome:_4	AUGUSTUS	exon	36164479	36164532	.	+	.	ID=g18414.t1.exon1;Parent=g18414.t1;
OW387026.1_Nowickia_ferox_genome_assembly,_chromosome:_4	AUGUSTUS	intron	36164533	36164655	1	+	.	ID=g18414.t1.intron1;Parent=g18414.t1;
OW387026.1_Nowickia_ferox_genome_assembly,_chromosome:_4	AUGUSTUS	CDS	36164656	36164974	1	+	0	ID=g18414.t1.CDS2;Parent=g18414.t1;
OW387026.1_Nowickia_ferox_genome_assembly,_chromosome:_4	AUGUSTUS	exon	36164656	36164974	.	+	.	ID=g18414.t1.exon2;Parent=g18414.t1;
OW387026.1_Nowickia_ferox_genome_assembly,_chromosome:_4	AUGUSTUS	intron	36164975	36165344	1	+	.	ID=g18414.t1.intron2;Parent=g18414.t1;
OW387026.1_Nowickia_ferox_genome_assembly,_chromosome:_4	AUGUSTUS	CDS	36165345	36165519	1	+	2	ID=g18414.t1.CDS3;Parent=g18414.t1;
OW387026.1_Nowickia_ferox_genome_assembly,_chromosome:_4	AUGUSTUS	exon	36165345	36165519	.	+	.	ID=g18414.t1.exon3;Parent=g18414.t1;
OW387026.1_Nowickia_ferox_genome_assembly,_chromosome:_4	AUGUSTUS	intron	36165520	36165580	1	+	.	ID=g18414.t1.intron3;Parent=g18414.t1;
OW387026.1_Nowickia_ferox_genome_assembly,_chromosome:_4	AUGUSTUS	CDS	36165581	36165773	1	+	1	ID=g18414.t1.CDS4;Parent=g18414.t1;
OW387026.1_Nowickia_ferox_genome_assembly,_chromosome:_4	AUGUSTUS	exon	36165581	36165773	.	+	.	ID=g18414.t1.exon4;Parent=g18414.t1;
OW387026.1_Nowickia_ferox_genome_assembly,_chromosome:_4	AUGUSTUS	stop_codon	36165771	36165773	.	+	0	ID=g18414.t1.stop1;Parent=g18414.t1;
OW387026.1_Nowickia_ferox_genome_assembly,_chromosome:_4	AUGUSTUS	gene	36184317	36188571	.	+	.	ID=g18415;
OW387026.1_Nowickia_ferox_genome_assembly,_chromosome:_4	AUGUSTUS	mRNA	36184317	36185216	0.99	+	.	ID=g18415.t1;Parent=g18415;
OW387026.1_Nowickia_ferox_genome_assembly,_chromosome:_4	AUGUSTUS	start_codon	36184317	36184319	.	+	0	ID=g18415.t1.start1;Parent=g18415.t1;
OW387026.1_Nowickia_ferox_genome_assembly,_chromosome:_4	AUGUSTUS	CDS	36184317	36185216	0.99	+	0	ID=g18415.t1.CDS1;Parent=g18415.t1;
OW387026.1_Nowickia_ferox_genome_assembly,_chromosome:_4	AUGUSTUS	exon	36184317	36185216	.	+	.	ID=g18415.t1.exon1;Parent=g18415.t1;
OW387026.1_Nowickia_ferox_genome_assembly,_chromosome:_4	AUGUSTUS	stop_codon	36185214	36185216	.	+	0	ID=g18415.t1.stop1;Parent=g18415.t1;
OW387026.1_Nowickia_ferox_genome_assembly,_chromosome:_4	AUGUSTUS	mRNA	36184731	36188571	0.24	+	.	ID=g18415.t2;Parent=g18415;
OW387026.1_Nowickia_ferox_genome_assembly,_chromosome:_4	AUGUSTUS	start_codon	36184731	36184733	.	+	0	ID=g18415.t2.start1;Parent=g18415.t2;
OW387026.1_Nowickia_ferox_genome_assembly,_chromosome:_4	AUGUSTUS	CDS	36184731	36185065	0.27	+	0	ID=g18415.t2.CDS1;Parent=g18415.t2;
OW387026.1_Nowickia_ferox_genome_assembly,_chromosome:_4	AUGUSTUS	exon	36184731	36185065	.	+	.	ID=g18415.t2.exon1;Parent=g18415.t2;
OW387026.1_Nowickia_ferox_genome_assembly,_chromosome:_4	AUGUSTUS	intron	36185066	36187934	0.44	+	.	ID=g18415.t2.intron1;Parent=g18415.t2;
OW387026.1_Nowickia_ferox_genome_assembly,_chromosome:_4	AUGUSTUS	CDS	36187935	36188571	0.47	+	1	ID=g18415.t2.CDS2;Parent=g18415.t2;
OW387026.1_Nowickia_ferox_genome_assembly,_chromosome:_4	AUGUSTUS	exon	36187935	36188571	.	+	.	ID=g18415.t2.exon2;Parent=g18415.t2;
OW387026.1_Nowickia_ferox_genome_assembly,_chromosome:_4	AUGUSTUS	stop_codon	36188569	36188571	.	+	0	ID=g18415.t2.stop1;Parent=g18415.t2;
OW387026.1_Nowickia_ferox_genome_assembly,_chromosome:_4	AUGUSTUS	gene	36186128	36188571	.	+	.	ID=g18416;
OW387026.1_Nowickia_ferox_genome_assembly,_chromosome:_4	AUGUSTUS	mRNA	36186128	36188571	0.53	+	.	ID=g18416.t1;Parent=g18416;
OW387026.1_Nowickia_ferox_genome_assembly,_chromosome:_4	AUGUSTUS	start_codon	36186128	36186130	.	+	0	ID=g18416.t1.start1;Parent=g18416.t1;
OW387026.1_Nowickia_ferox_genome_assembly,_chromosome:_4	AUGUSTUS	CDS	36186128	36186323	0.95	+	0	ID=g18416.t1.CDS1;Parent=g18416.t1;
OW387026.1_Nowickia_ferox_genome_assembly,_chromosome:_4	AUGUSTUS	exon	36186128	36186323	.	+	.	ID=g18416.t1.exon1;Parent=g18416.t1;
OW387026.1_Nowickia_ferox_genome_assembly,_chromosome:_4	AUGUSTUS	intron	36186324	36186797	0.55	+	.	ID=g18416.t1.intron1;Parent=g18416.t1;
OW387026.1_Nowickia_ferox_genome_assembly,_chromosome:_4	AUGUSTUS	CDS	36186798	36187138	0.55	+	2	ID=g18416.t1.CDS2;Parent=g18416.t1;
OW387026.1_Nowickia_ferox_genome_assembly,_chromosome:_4	AUGUSTUS	exon	36186798	36187138	.	+	.	ID=g18416.t1.exon2;Parent=g18416.t1;
OW387026.1_Nowickia_ferox_genome_assembly,_chromosome:_4	AUGUSTUS	intron	36187139	36187206	0.99	+	.	ID=g18416.t1.intron2;Parent=g18416.t1;
OW387026.1_Nowickia_ferox_genome_assembly,_chromosome:_4	AUGUSTUS	CDS	36187207	36188571	0.99	+	0	ID=g18416.t1.CDS3;Parent=g18416.t1;
OW387026.1_Nowickia_ferox_genome_assembly,_chromosome:_4	AUGUSTUS	exon	36187207	36188571	.	+	.	ID=g18416.t1.exon3;Parent=g18416.t1;
OW387026.1_Nowickia_ferox_genome_assembly,_chromosome:_4	AUGUSTUS	stop_codon	36188569	36188571	.	+	0	ID=g18416.t1.stop1;Parent=g18416.t1;
OW387026.1_Nowickia_ferox_genome_assembly,_chromosome:_4	AUGUSTUS	gene	36188919	36190233	.	+	.	ID=g18417;
OW387026.1_Nowickia_ferox_genome_assembly,_chromosome:_4	AUGUSTUS	mRNA	36188919	36190233	0.99	+	.	ID=g18417.t1;Parent=g18417;
OW387026.1_Nowickia_ferox_genome_assembly,_chromosome:_4	AUGUSTUS	start_codon	36188919	36188921	.	+	0	ID=g18417.t1.start1;Parent=g18417.t1;
OW387026.1_Nowickia_ferox_genome_assembly,_chromosome:_4	AUGUSTUS	CDS	36188919	36190038	0.99	+	0	ID=g18417.t1.CDS1;Parent=g18417.t1;
OW387026.1_Nowickia_ferox_genome_assembly,_chromosome:_4	AUGUSTUS	exon	36188919	36190038	.	+	.	ID=g18417.t1.exon1;Parent=g18417.t1;
OW387026.1_Nowickia_ferox_genome_assembly,_chromosome:_4	AUGUSTUS	intron	36190039	36190111	0.99	+	.	ID=g18417.t1.intron1;Parent=g18417.t1;
OW387026.1_Nowickia_ferox_genome_assembly,_chromosome:_4	AUGUSTUS	CDS	36190112	36190233	0.99	+	2	ID=g18417.t1.CDS2;Parent=g18417.t1;
OW387026.1_Nowickia_ferox_genome_assembly,_chromosome:_4	AUGUSTUS	exon	36190112	36190233	.	+	.	ID=g18417.t1.exon2;Parent=g18417.t1;
OW387026.1_Nowickia_ferox_genome_assembly,_chromosome:_4	AUGUSTUS	stop_codon	36190231	36190233	.	+	0	ID=g18417.t1.stop1;Parent=g18417.t1;
OW387026.1_Nowickia_ferox_genome_assembly,_chromosome:_4	AUGUSTUS	gene	36197516	36198181	.	+	.	ID=g18418;
OW387026.1_Nowickia_ferox_genome_assembly,_chromosome:_4	AUGUSTUS	mRNA	36197516	36198181	1	+	.	ID=g18418.t1;Parent=g18418;
OW387026.1_Nowickia_ferox_genome_assembly,_chromosome:_4	AUGUSTUS	start_codon	36197516	36197518	.	+	0	ID=g18418.t1.start1;Parent=g18418.t1;
OW387026.1_Nowickia_ferox_genome_assembly,_chromosome:_4	AUGUSTUS	CDS	36197516	36198181	1	+	0	ID=g18418.t1.CDS1;Parent=g18418.t1;
OW387026.1_Nowickia_ferox_genome_assembly,_chromosome:_4	AUGUSTUS	exon	36197516	36198181	.	+	.	ID=g18418.t1.exon1;Parent=g18418.t1;
OW387026.1_Nowickia_ferox_genome_assembly,_chromosome:_4	AUGUSTUS	stop_codon	36198179	36198181	.	+	0	ID=g18418.t1.stop1;Parent=g18418.t1;
OW387026.1_Nowickia_ferox_genome_assembly,_chromosome:_4	AUGUSTUS	gene	36211117	36212495	.	+	.	ID=g18419;
OW387026.1_Nowickia_ferox_genome_assembly,_chromosome:_4	AUGUSTUS	mRNA	36211117	36212181	1	+	.	ID=g18419.t1;Parent=g18419;
OW387026.1_Nowickia_ferox_genome_assembly,_chromosome:_4	AUGUSTUS	start_codon	36211117	36211119	.	+	0	ID=g18419.t1.start1;Parent=g18419.t1;
OW387026.1_Nowickia_ferox_genome_assembly,_chromosome:_4	AUGUSTUS	CDS	36211117	36212181	1	+	0	ID=g18419.t1.CDS1;Parent=g18419.t1;
OW387026.1_Nowickia_ferox_genome_assembly,_chromosome:_4	AUGUSTUS	exon	36211117	36212181	.	+	.	ID=g18419.t1.exon1;Parent=g18419.t1;
OW387026.1_Nowickia_ferox_genome_assembly,_chromosome:_4	AUGUSTUS	stop_codon	36212179	36212181	.	+	0	ID=g18419.t1.stop1;Parent=g18419.t1;
OW387026.1_Nowickia_ferox_genome_assembly,_chromosome:_4	AUGUSTUS	mRNA	36211117	36212495	0.78	+	.	ID=g18419.t2;Parent=g18419;
OW387026.1_Nowickia_ferox_genome_assembly,_chromosome:_4	AUGUSTUS	start_codon	36211117	36211119	.	+	0	ID=g18419.t2.start1;Parent=g18419.t2;
OW387026.1_Nowickia_ferox_genome_assembly,_chromosome:_4	AUGUSTUS	CDS	36211117	36211340	0.79	+	0	ID=g18419.t2.CDS1;Parent=g18419.t2;
OW387026.1_Nowickia_ferox_genome_assembly,_chromosome:_4	AUGUSTUS	exon	36211117	36211340	.	+	.	ID=g18419.t2.exon1;Parent=g18419.t2;
OW387026.1_Nowickia_ferox_genome_assembly,_chromosome:_4	AUGUSTUS	intron	36211341	36212101	0.78	+	.	ID=g18419.t2.intron1;Parent=g18419.t2;
OW387026.1_Nowickia_ferox_genome_assembly,_chromosome:_4	AUGUSTUS	CDS	36212102	36212495	0.79	+	1	ID=g18419.t2.CDS2;Parent=g18419.t2;
OW387026.1_Nowickia_ferox_genome_assembly,_chromosome:_4	AUGUSTUS	exon	36212102	36212495	.	+	.	ID=g18419.t2.exon2;Parent=g18419.t2;
OW387026.1_Nowickia_ferox_genome_assembly,_chromosome:_4	AUGUSTUS	stop_codon	36212493	36212495	.	+	0	ID=g18419.t2.stop1;Parent=g18419.t2;
OW387026.1_Nowickia_ferox_genome_assembly,_chromosome:_4	AUGUSTUS	gene	36212247	36212495	.	+	.	ID=g18420;
OW387026.1_Nowickia_ferox_genome_assembly,_chromosome:_4	AUGUSTUS	mRNA	36212247	36212495	0.93	+	.	ID=g18420.t1;Parent=g18420;
OW387026.1_Nowickia_ferox_genome_assembly,_chromosome:_4	AUGUSTUS	start_codon	36212247	36212249	.	+	0	ID=g18420.t1.start1;Parent=g18420.t1;
OW387026.1_Nowickia_ferox_genome_assembly,_chromosome:_4	AUGUSTUS	CDS	36212247	36212495	0.93	+	0	ID=g18420.t1.CDS1;Parent=g18420.t1;
OW387026.1_Nowickia_ferox_genome_assembly,_chromosome:_4	AUGUSTUS	exon	36212247	36212495	.	+	.	ID=g18420.t1.exon1;Parent=g18420.t1;
OW387026.1_Nowickia_ferox_genome_assembly,_chromosome:_4	AUGUSTUS	stop_codon	36212493	36212495	.	+	0	ID=g18420.t1.stop1;Parent=g18420.t1;
OW387026.1_Nowickia_ferox_genome_assembly,_chromosome:_4	AUGUSTUS	gene	36213191	36215596	.	+	.	ID=g18421;
OW387026.1_Nowickia_ferox_genome_assembly,_chromosome:_4	AUGUSTUS	mRNA	36213191	36215596	1	+	.	ID=g18421.t1;Parent=g18421;
OW387026.1_Nowickia_ferox_genome_assembly,_chromosome:_4	AUGUSTUS	start_codon	36213191	36213193	.	+	0	ID=g18421.t1.start1;Parent=g18421.t1;
OW387026.1_Nowickia_ferox_genome_assembly,_chromosome:_4	AUGUSTUS	CDS	36213191	36215596	1	+	0	ID=g18421.t1.CDS1;Parent=g18421.t1;
OW387026.1_Nowickia_ferox_genome_assembly,_chromosome:_4	AUGUSTUS	exon	36213191	36215596	.	+	.	ID=g18421.t1.exon1;Parent=g18421.t1;
OW387026.1_Nowickia_ferox_genome_assembly,_chromosome:_4	AUGUSTUS	stop_codon	36215594	36215596	.	+	0	ID=g18421.t1.stop1;Parent=g18421.t1;
OW387026.1_Nowickia_ferox_genome_assembly,_chromosome:_4	AUGUSTUS	gene	36215790	36217106	.	+	.	ID=g18422;
OW387026.1_Nowickia_ferox_genome_assembly,_chromosome:_4	AUGUSTUS	mRNA	36216357	36217106	0.86	+	.	ID=g18422.t1;Parent=g18422;
OW387026.1_Nowickia_ferox_genome_assembly,_chromosome:_4	AUGUSTUS	start_codon	36216357	36216359	.	+	0	ID=g18422.t1.start1;Parent=g18422.t1;
OW387026.1_Nowickia_ferox_genome_assembly,_chromosome:_4	AUGUSTUS	CDS	36216357	36217106	0.86	+	0	ID=g18422.t1.CDS1;Parent=g18422.t1;
OW387026.1_Nowickia_ferox_genome_assembly,_chromosome:_4	AUGUSTUS	exon	36216357	36217106	.	+	.	ID=g18422.t1.exon1;Parent=g18422.t1;
OW387026.1_Nowickia_ferox_genome_assembly,_chromosome:_4	AUGUSTUS	stop_codon	36217104	36217106	.	+	0	ID=g18422.t1.stop1;Parent=g18422.t1;
OW387026.1_Nowickia_ferox_genome_assembly,_chromosome:_4	AUGUSTUS	mRNA	36215790	36217106	0.83	+	.	ID=g18422.t2;Parent=g18422;
OW387026.1_Nowickia_ferox_genome_assembly,_chromosome:_4	AUGUSTUS	start_codon	36215790	36215792	.	+	0	ID=g18422.t2.start1;Parent=g18422.t2;
OW387026.1_Nowickia_ferox_genome_assembly,_chromosome:_4	AUGUSTUS	CDS	36215790	36217106	0.83	+	0	ID=g18422.t2.CDS1;Parent=g18422.t2;
OW387026.1_Nowickia_ferox_genome_assembly,_chromosome:_4	AUGUSTUS	exon	36215790	36217106	.	+	.	ID=g18422.t2.exon1;Parent=g18422.t2;
OW387026.1_Nowickia_ferox_genome_assembly,_chromosome:_4	AUGUSTUS	stop_codon	36217104	36217106	.	+	0	ID=g18422.t2.stop1;Parent=g18422.t2;
OW387026.1_Nowickia_ferox_genome_assembly,_chromosome:_4	AUGUSTUS	gene	36222661	36223269	.	+	.	ID=g18423;
OW387026.1_Nowickia_ferox_genome_assembly,_chromosome:_4	AUGUSTUS	mRNA	36222661	36223269	0.99	+	.	ID=g18423.t1;Parent=g18423;
OW387026.1_Nowickia_ferox_genome_assembly,_chromosome:_4	AUGUSTUS	start_codon	36222661	36222663	.	+	0	ID=g18423.t1.start1;Parent=g18423.t1;
OW387026.1_Nowickia_ferox_genome_assembly,_chromosome:_4	AUGUSTUS	CDS	36222661	36223269	0.99	+	0	ID=g18423.t1.CDS1;Parent=g18423.t1;
OW387026.1_Nowickia_ferox_genome_assembly,_chromosome:_4	AUGUSTUS	exon	36222661	36223269	.	+	.	ID=g18423.t1.exon1;Parent=g18423.t1;
OW387026.1_Nowickia_ferox_genome_assembly,_chromosome:_4	AUGUSTUS	stop_codon	36223267	36223269	.	+	0	ID=g18423.t1.stop1;Parent=g18423.t1;
OW387026.1_Nowickia_ferox_genome_assembly,_chromosome:_4	AUGUSTUS	gene	36244286	36244561	.	+	.	ID=g18424;
OW387026.1_Nowickia_ferox_genome_assembly,_chromosome:_4	AUGUSTUS	mRNA	36244286	36244561	1	+	.	ID=g18424.t1;Parent=g18424;
OW387026.1_Nowickia_ferox_genome_assembly,_chromosome:_4	AUGUSTUS	start_codon	36244286	36244288	.	+	0	ID=g18424.t1.start1;Parent=g18424.t1;
OW387026.1_Nowickia_ferox_genome_assembly,_chromosome:_4	AUGUSTUS	CDS	36244286	36244561	1	+	0	ID=g18424.t1.CDS1;Parent=g18424.t1;
OW387026.1_Nowickia_ferox_genome_assembly,_chromosome:_4	AUGUSTUS	exon	36244286	36244561	.	+	.	ID=g18424.t1.exon1;Parent=g18424.t1;
OW387026.1_Nowickia_ferox_genome_assembly,_chromosome:_4	AUGUSTUS	stop_codon	36244559	36244561	.	+	0	ID=g18424.t1.stop1;Parent=g18424.t1;
OW387026.1_Nowickia_ferox_genome_assembly,_chromosome:_4	AUGUSTUS	gene	36244649	36245023	.	+	.	ID=g18425;
OW387026.1_Nowickia_ferox_genome_assembly,_chromosome:_4	AUGUSTUS	mRNA	36244649	36245023	1	+	.	ID=g18425.t1;Parent=g18425;
OW387026.1_Nowickia_ferox_genome_assembly,_chromosome:_4	AUGUSTUS	start_codon	36244649	36244651	.	+	0	ID=g18425.t1.start1;Parent=g18425.t1;
OW387026.1_Nowickia_ferox_genome_assembly,_chromosome:_4	AUGUSTUS	CDS	36244649	36245023	1	+	0	ID=g18425.t1.CDS1;Parent=g18425.t1;
OW387026.1_Nowickia_ferox_genome_assembly,_chromosome:_4	AUGUSTUS	exon	36244649	36245023	.	+	.	ID=g18425.t1.exon1;Parent=g18425.t1;
OW387026.1_Nowickia_ferox_genome_assembly,_chromosome:_4	AUGUSTUS	stop_codon	36245021	36245023	.	+	0	ID=g18425.t1.stop1;Parent=g18425.t1;
OW387026.1_Nowickia_ferox_genome_assembly,_chromosome:_4	AUGUSTUS	gene	36245646	36248264	.	+	.	ID=g18426;
OW387026.1_Nowickia_ferox_genome_assembly,_chromosome:_4	AUGUSTUS	mRNA	36245646	36248264	0.78	+	.	ID=g18426.t1;Parent=g18426;
OW387026.1_Nowickia_ferox_genome_assembly,_chromosome:_4	AUGUSTUS	start_codon	36245646	36245648	.	+	0	ID=g18426.t1.start1;Parent=g18426.t1;
OW387026.1_Nowickia_ferox_genome_assembly,_chromosome:_4	AUGUSTUS	CDS	36245646	36245794	0.88	+	0	ID=g18426.t1.CDS1;Parent=g18426.t1;
OW387026.1_Nowickia_ferox_genome_assembly,_chromosome:_4	AUGUSTUS	exon	36245646	36245794	.	+	.	ID=g18426.t1.exon1;Parent=g18426.t1;
OW387026.1_Nowickia_ferox_genome_assembly,_chromosome:_4	AUGUSTUS	intron	36245795	36248023	0.78	+	.	ID=g18426.t1.intron1;Parent=g18426.t1;
OW387026.1_Nowickia_ferox_genome_assembly,_chromosome:_4	AUGUSTUS	CDS	36248024	36248264	0.79	+	1	ID=g18426.t1.CDS2;Parent=g18426.t1;
OW387026.1_Nowickia_ferox_genome_assembly,_chromosome:_4	AUGUSTUS	exon	36248024	36248264	.	+	.	ID=g18426.t1.exon2;Parent=g18426.t1;
OW387026.1_Nowickia_ferox_genome_assembly,_chromosome:_4	AUGUSTUS	stop_codon	36248262	36248264	.	+	0	ID=g18426.t1.stop1;Parent=g18426.t1;
OW387026.1_Nowickia_ferox_genome_assembly,_chromosome:_4	AUGUSTUS	gene	36248309	36248842	.	+	.	ID=g18427;
OW387026.1_Nowickia_ferox_genome_assembly,_chromosome:_4	AUGUSTUS	mRNA	36248309	36248842	1	+	.	ID=g18427.t1;Parent=g18427;
OW387026.1_Nowickia_ferox_genome_assembly,_chromosome:_4	AUGUSTUS	start_codon	36248309	36248311	.	+	0	ID=g18427.t1.start1;Parent=g18427.t1;
OW387026.1_Nowickia_ferox_genome_assembly,_chromosome:_4	AUGUSTUS	CDS	36248309	36248842	1	+	0	ID=g18427.t1.CDS1;Parent=g18427.t1;
OW387026.1_Nowickia_ferox_genome_assembly,_chromosome:_4	AUGUSTUS	exon	36248309	36248842	.	+	.	ID=g18427.t1.exon1;Parent=g18427.t1;
OW387026.1_Nowickia_ferox_genome_assembly,_chromosome:_4	AUGUSTUS	stop_codon	36248840	36248842	.	+	0	ID=g18427.t1.stop1;Parent=g18427.t1;
OW387026.1_Nowickia_ferox_genome_assembly,_chromosome:_4	AUGUSTUS	gene	36254858	36255301	.	+	.	ID=g18428;
OW387026.1_Nowickia_ferox_genome_assembly,_chromosome:_4	AUGUSTUS	mRNA	36254858	36255301	0.83	+	.	ID=g18428.t1;Parent=g18428;
OW387026.1_Nowickia_ferox_genome_assembly,_chromosome:_4	AUGUSTUS	start_codon	36254858	36254860	.	+	0	ID=g18428.t1.start1;Parent=g18428.t1;
OW387026.1_Nowickia_ferox_genome_assembly,_chromosome:_4	AUGUSTUS	CDS	36254858	36255301	0.83	+	0	ID=g18428.t1.CDS1;Parent=g18428.t1;
OW387026.1_Nowickia_ferox_genome_assembly,_chromosome:_4	AUGUSTUS	exon	36254858	36255301	.	+	.	ID=g18428.t1.exon1;Parent=g18428.t1;
OW387026.1_Nowickia_ferox_genome_assembly,_chromosome:_4	AUGUSTUS	stop_codon	36255299	36255301	.	+	0	ID=g18428.t1.stop1;Parent=g18428.t1;
OW387026.1_Nowickia_ferox_genome_assembly,_chromosome:_4	AUGUSTUS	gene	36255353	36255931	.	+	.	ID=g18429;
OW387026.1_Nowickia_ferox_genome_assembly,_chromosome:_4	AUGUSTUS	mRNA	36255353	36255931	0.99	+	.	ID=g18429.t1;Parent=g18429;
OW387026.1_Nowickia_ferox_genome_assembly,_chromosome:_4	AUGUSTUS	start_codon	36255353	36255355	.	+	0	ID=g18429.t1.start1;Parent=g18429.t1;
OW387026.1_Nowickia_ferox_genome_assembly,_chromosome:_4	AUGUSTUS	CDS	36255353	36255931	0.99	+	0	ID=g18429.t1.CDS1;Parent=g18429.t1;
OW387026.1_Nowickia_ferox_genome_assembly,_chromosome:_4	AUGUSTUS	exon	36255353	36255931	.	+	.	ID=g18429.t1.exon1;Parent=g18429.t1;
OW387026.1_Nowickia_ferox_genome_assembly,_chromosome:_4	AUGUSTUS	stop_codon	36255929	36255931	.	+	0	ID=g18429.t1.stop1;Parent=g18429.t1;
OW387026.1_Nowickia_ferox_genome_assembly,_chromosome:_4	AUGUSTUS	gene	36263727	36264377	.	+	.	ID=g18430;
OW387026.1_Nowickia_ferox_genome_assembly,_chromosome:_4	AUGUSTUS	mRNA	36263727	36264377	1	+	.	ID=g18430.t1;Parent=g18430;
OW387026.1_Nowickia_ferox_genome_assembly,_chromosome:_4	AUGUSTUS	start_codon	36263727	36263729	.	+	0	ID=g18430.t1.start1;Parent=g18430.t1;
OW387026.1_Nowickia_ferox_genome_assembly,_chromosome:_4	AUGUSTUS	CDS	36263727	36264030	1	+	0	ID=g18430.t1.CDS1;Parent=g18430.t1;
OW387026.1_Nowickia_ferox_genome_assembly,_chromosome:_4	AUGUSTUS	exon	36263727	36264030	.	+	.	ID=g18430.t1.exon1;Parent=g18430.t1;
OW387026.1_Nowickia_ferox_genome_assembly,_chromosome:_4	AUGUSTUS	intron	36264031	36264099	1	+	.	ID=g18430.t1.intron1;Parent=g18430.t1;
OW387026.1_Nowickia_ferox_genome_assembly,_chromosome:_4	AUGUSTUS	CDS	36264100	36264377	1	+	2	ID=g18430.t1.CDS2;Parent=g18430.t1;
OW387026.1_Nowickia_ferox_genome_assembly,_chromosome:_4	AUGUSTUS	exon	36264100	36264377	.	+	.	ID=g18430.t1.exon2;Parent=g18430.t1;
OW387026.1_Nowickia_ferox_genome_assembly,_chromosome:_4	AUGUSTUS	stop_codon	36264375	36264377	.	+	0	ID=g18430.t1.stop1;Parent=g18430.t1;
OW387026.1_Nowickia_ferox_genome_assembly,_chromosome:_4	AUGUSTUS	gene	36264816	36265481	.	+	.	ID=g18431;
OW387026.1_Nowickia_ferox_genome_assembly,_chromosome:_4	AUGUSTUS	mRNA	36264891	36265481	0.99	+	.	ID=g18431.t1;Parent=g18431;
OW387026.1_Nowickia_ferox_genome_assembly,_chromosome:_4	AUGUSTUS	start_codon	36264891	36264893	.	+	0	ID=g18431.t1.start1;Parent=g18431.t1;
OW387026.1_Nowickia_ferox_genome_assembly,_chromosome:_4	AUGUSTUS	CDS	36264891	36265481	0.99	+	0	ID=g18431.t1.CDS1;Parent=g18431.t1;
OW387026.1_Nowickia_ferox_genome_assembly,_chromosome:_4	AUGUSTUS	exon	36264891	36265481	.	+	.	ID=g18431.t1.exon1;Parent=g18431.t1;
OW387026.1_Nowickia_ferox_genome_assembly,_chromosome:_4	AUGUSTUS	stop_codon	36265479	36265481	.	+	0	ID=g18431.t1.stop1;Parent=g18431.t1;
OW387026.1_Nowickia_ferox_genome_assembly,_chromosome:_4	AUGUSTUS	mRNA	36264816	36265481	0.78	+	.	ID=g18431.t2;Parent=g18431;
OW387026.1_Nowickia_ferox_genome_assembly,_chromosome:_4	AUGUSTUS	start_codon	36264816	36264818	.	+	0	ID=g18431.t2.start1;Parent=g18431.t2;
OW387026.1_Nowickia_ferox_genome_assembly,_chromosome:_4	AUGUSTUS	CDS	36264816	36265481	0.78	+	0	ID=g18431.t2.CDS1;Parent=g18431.t2;
OW387026.1_Nowickia_ferox_genome_assembly,_chromosome:_4	AUGUSTUS	exon	36264816	36265481	.	+	.	ID=g18431.t2.exon1;Parent=g18431.t2;
OW387026.1_Nowickia_ferox_genome_assembly,_chromosome:_4	AUGUSTUS	stop_codon	36265479	36265481	.	+	0	ID=g18431.t2.stop1;Parent=g18431.t2;
OW387026.1_Nowickia_ferox_genome_assembly,_chromosome:_4	AUGUSTUS	gene	36266349	36267164	.	-	.	ID=g18432;
OW387026.1_Nowickia_ferox_genome_assembly,_chromosome:_4	AUGUSTUS	mRNA	36266349	36267164	1	-	.	ID=g18432.t1;Parent=g18432;
OW387026.1_Nowickia_ferox_genome_assembly,_chromosome:_4	AUGUSTUS	stop_codon	36266349	36266351	.	-	0	ID=g18432.t1.stop1;Parent=g18432.t1;
OW387026.1_Nowickia_ferox_genome_assembly,_chromosome:_4	AUGUSTUS	CDS	36266349	36267164	1	-	0	ID=g18432.t1.CDS1;Parent=g18432.t1;
OW387026.1_Nowickia_ferox_genome_assembly,_chromosome:_4	AUGUSTUS	exon	36266349	36267164	.	-	.	ID=g18432.t1.exon1;Parent=g18432.t1;
OW387026.1_Nowickia_ferox_genome_assembly,_chromosome:_4	AUGUSTUS	start_codon	36267162	36267164	.	-	0	ID=g18432.t1.start1;Parent=g18432.t1;
OW387026.1_Nowickia_ferox_genome_assembly,_chromosome:_4	AUGUSTUS	gene	36267255	36268526	.	-	.	ID=g18433;
OW387026.1_Nowickia_ferox_genome_assembly,_chromosome:_4	AUGUSTUS	mRNA	36267255	36268526	1	-	.	ID=g18433.t1;Parent=g18433;
OW387026.1_Nowickia_ferox_genome_assembly,_chromosome:_4	AUGUSTUS	stop_codon	36267255	36267257	.	-	0	ID=g18433.t1.stop1;Parent=g18433.t1;
OW387026.1_Nowickia_ferox_genome_assembly,_chromosome:_4	AUGUSTUS	CDS	36267255	36268526	1	-	0	ID=g18433.t1.CDS1;Parent=g18433.t1;
OW387026.1_Nowickia_ferox_genome_assembly,_chromosome:_4	AUGUSTUS	exon	36267255	36268526	.	-	.	ID=g18433.t1.exon1;Parent=g18433.t1;
OW387026.1_Nowickia_ferox_genome_assembly,_chromosome:_4	AUGUSTUS	start_codon	36268524	36268526	.	-	0	ID=g18433.t1.start1;Parent=g18433.t1;
OW387026.1_Nowickia_ferox_genome_assembly,_chromosome:_4	AUGUSTUS	gene	36270721	36273503	.	+	.	ID=g18434;
OW387026.1_Nowickia_ferox_genome_assembly,_chromosome:_4	AUGUSTUS	mRNA	36270721	36273503	0.45	+	.	ID=g18434.t1;Parent=g18434;
OW387026.1_Nowickia_ferox_genome_assembly,_chromosome:_4	AUGUSTUS	start_codon	36270721	36270723	.	+	0	ID=g18434.t1.start1;Parent=g18434.t1;
OW387026.1_Nowickia_ferox_genome_assembly,_chromosome:_4	AUGUSTUS	CDS	36270721	36271787	0.78	+	0	ID=g18434.t1.CDS1;Parent=g18434.t1;
OW387026.1_Nowickia_ferox_genome_assembly,_chromosome:_4	AUGUSTUS	exon	36270721	36271787	.	+	.	ID=g18434.t1.exon1;Parent=g18434.t1;
OW387026.1_Nowickia_ferox_genome_assembly,_chromosome:_4	AUGUSTUS	intron	36271788	36272634	1	+	.	ID=g18434.t1.intron1;Parent=g18434.t1;
OW387026.1_Nowickia_ferox_genome_assembly,_chromosome:_4	AUGUSTUS	CDS	36272635	36273337	0.65	+	1	ID=g18434.t1.CDS2;Parent=g18434.t1;
OW387026.1_Nowickia_ferox_genome_assembly,_chromosome:_4	AUGUSTUS	exon	36272635	36273337	.	+	.	ID=g18434.t1.exon2;Parent=g18434.t1;
OW387026.1_Nowickia_ferox_genome_assembly,_chromosome:_4	AUGUSTUS	intron	36273338	36273428	0.6	+	.	ID=g18434.t1.intron2;Parent=g18434.t1;
OW387026.1_Nowickia_ferox_genome_assembly,_chromosome:_4	AUGUSTUS	CDS	36273429	36273503	0.6	+	0	ID=g18434.t1.CDS3;Parent=g18434.t1;
OW387026.1_Nowickia_ferox_genome_assembly,_chromosome:_4	AUGUSTUS	exon	36273429	36273503	.	+	.	ID=g18434.t1.exon3;Parent=g18434.t1;
OW387026.1_Nowickia_ferox_genome_assembly,_chromosome:_4	AUGUSTUS	stop_codon	36273501	36273503	.	+	0	ID=g18434.t1.stop1;Parent=g18434.t1;
OW387026.1_Nowickia_ferox_genome_assembly,_chromosome:_4	AUGUSTUS	mRNA	36270721	36273503	0.44	+	.	ID=g18434.t2;Parent=g18434;
OW387026.1_Nowickia_ferox_genome_assembly,_chromosome:_4	AUGUSTUS	start_codon	36270721	36270723	.	+	0	ID=g18434.t2.start1;Parent=g18434.t2;
OW387026.1_Nowickia_ferox_genome_assembly,_chromosome:_4	AUGUSTUS	CDS	36270721	36271787	0.86	+	0	ID=g18434.t2.CDS1;Parent=g18434.t2;
OW387026.1_Nowickia_ferox_genome_assembly,_chromosome:_4	AUGUSTUS	exon	36270721	36271787	.	+	.	ID=g18434.t2.exon1;Parent=g18434.t2;
OW387026.1_Nowickia_ferox_genome_assembly,_chromosome:_4	AUGUSTUS	intron	36271788	36271899	1	+	.	ID=g18434.t2.intron1;Parent=g18434.t2;
OW387026.1_Nowickia_ferox_genome_assembly,_chromosome:_4	AUGUSTUS	CDS	36271900	36273337	0.66	+	1	ID=g18434.t2.CDS2;Parent=g18434.t2;
OW387026.1_Nowickia_ferox_genome_assembly,_chromosome:_4	AUGUSTUS	exon	36271900	36273337	.	+	.	ID=g18434.t2.exon2;Parent=g18434.t2;
OW387026.1_Nowickia_ferox_genome_assembly,_chromosome:_4	AUGUSTUS	intron	36273338	36273428	0.52	+	.	ID=g18434.t2.intron2;Parent=g18434.t2;
OW387026.1_Nowickia_ferox_genome_assembly,_chromosome:_4	AUGUSTUS	CDS	36273429	36273503	0.52	+	0	ID=g18434.t2.CDS3;Parent=g18434.t2;
OW387026.1_Nowickia_ferox_genome_assembly,_chromosome:_4	AUGUSTUS	exon	36273429	36273503	.	+	.	ID=g18434.t2.exon3;Parent=g18434.t2;
OW387026.1_Nowickia_ferox_genome_assembly,_chromosome:_4	AUGUSTUS	stop_codon	36273501	36273503	.	+	0	ID=g18434.t2.stop1;Parent=g18434.t2;
OW387026.1_Nowickia_ferox_genome_assembly,_chromosome:_4	AUGUSTUS	gene	36273953	36274531	.	+	.	ID=g18435;
OW387026.1_Nowickia_ferox_genome_assembly,_chromosome:_4	AUGUSTUS	mRNA	36273953	36274531	0.77	+	.	ID=g18435.t1;Parent=g18435;
OW387026.1_Nowickia_ferox_genome_assembly,_chromosome:_4	AUGUSTUS	start_codon	36273953	36273955	.	+	0	ID=g18435.t1.start1;Parent=g18435.t1;
OW387026.1_Nowickia_ferox_genome_assembly,_chromosome:_4	AUGUSTUS	CDS	36273953	36274531	0.77	+	0	ID=g18435.t1.CDS1;Parent=g18435.t1;
OW387026.1_Nowickia_ferox_genome_assembly,_chromosome:_4	AUGUSTUS	exon	36273953	36274531	.	+	.	ID=g18435.t1.exon1;Parent=g18435.t1;
OW387026.1_Nowickia_ferox_genome_assembly,_chromosome:_4	AUGUSTUS	stop_codon	36274529	36274531	.	+	0	ID=g18435.t1.stop1;Parent=g18435.t1;
OW387026.1_Nowickia_ferox_genome_assembly,_chromosome:_4	AUGUSTUS	gene	36279090	36279605	.	-	.	ID=g18436;
OW387026.1_Nowickia_ferox_genome_assembly,_chromosome:_4	AUGUSTUS	mRNA	36279090	36279605	0.74	-	.	ID=g18436.t1;Parent=g18436;
OW387026.1_Nowickia_ferox_genome_assembly,_chromosome:_4	AUGUSTUS	stop_codon	36279090	36279092	.	-	0	ID=g18436.t1.stop1;Parent=g18436.t1;
OW387026.1_Nowickia_ferox_genome_assembly,_chromosome:_4	AUGUSTUS	CDS	36279090	36279605	0.74	-	0	ID=g18436.t1.CDS1;Parent=g18436.t1;
OW387026.1_Nowickia_ferox_genome_assembly,_chromosome:_4	AUGUSTUS	exon	36279090	36279605	.	-	.	ID=g18436.t1.exon1;Parent=g18436.t1;
OW387026.1_Nowickia_ferox_genome_assembly,_chromosome:_4	AUGUSTUS	start_codon	36279603	36279605	.	-	0	ID=g18436.t1.start1;Parent=g18436.t1;
OW387026.1_Nowickia_ferox_genome_assembly,_chromosome:_4	AUGUSTUS	gene	36279678	36282093	.	-	.	ID=g18437;
OW387026.1_Nowickia_ferox_genome_assembly,_chromosome:_4	AUGUSTUS	mRNA	36279678	36282093	0.71	-	.	ID=g18437.t1;Parent=g18437;
OW387026.1_Nowickia_ferox_genome_assembly,_chromosome:_4	AUGUSTUS	stop_codon	36279678	36279680	.	-	0	ID=g18437.t1.stop1;Parent=g18437.t1;
OW387026.1_Nowickia_ferox_genome_assembly,_chromosome:_4	AUGUSTUS	CDS	36279678	36281721	0.71	-	1	ID=g18437.t1.CDS1;Parent=g18437.t1;
OW387026.1_Nowickia_ferox_genome_assembly,_chromosome:_4	AUGUSTUS	exon	36279678	36281721	.	-	.	ID=g18437.t1.exon1;Parent=g18437.t1;
OW387026.1_Nowickia_ferox_genome_assembly,_chromosome:_4	AUGUSTUS	intron	36281722	36281833	0.83	-	.	ID=g18437.t1.intron1;Parent=g18437.t1;
OW387026.1_Nowickia_ferox_genome_assembly,_chromosome:_4	AUGUSTUS	CDS	36281834	36282093	0.85	-	0	ID=g18437.t1.CDS2;Parent=g18437.t1;
OW387026.1_Nowickia_ferox_genome_assembly,_chromosome:_4	AUGUSTUS	exon	36281834	36282093	.	-	.	ID=g18437.t1.exon2;Parent=g18437.t1;
OW387026.1_Nowickia_ferox_genome_assembly,_chromosome:_4	AUGUSTUS	start_codon	36282091	36282093	.	-	0	ID=g18437.t1.start1;Parent=g18437.t1;
OW387026.1_Nowickia_ferox_genome_assembly,_chromosome:_4	AUGUSTUS	gene	36282282	36282899	.	-	.	ID=g18438;
OW387026.1_Nowickia_ferox_genome_assembly,_chromosome:_4	AUGUSTUS	mRNA	36282282	36282899	1	-	.	ID=g18438.t1;Parent=g18438;
OW387026.1_Nowickia_ferox_genome_assembly,_chromosome:_4	AUGUSTUS	stop_codon	36282282	36282284	.	-	0	ID=g18438.t1.stop1;Parent=g18438.t1;
OW387026.1_Nowickia_ferox_genome_assembly,_chromosome:_4	AUGUSTUS	CDS	36282282	36282899	1	-	0	ID=g18438.t1.CDS1;Parent=g18438.t1;
OW387026.1_Nowickia_ferox_genome_assembly,_chromosome:_4	AUGUSTUS	exon	36282282	36282899	.	-	.	ID=g18438.t1.exon1;Parent=g18438.t1;
OW387026.1_Nowickia_ferox_genome_assembly,_chromosome:_4	AUGUSTUS	start_codon	36282897	36282899	.	-	0	ID=g18438.t1.start1;Parent=g18438.t1;
OW387026.1_Nowickia_ferox_genome_assembly,_chromosome:_4	AUGUSTUS	gene	36284850	36285746	.	-	.	ID=g18439;
OW387026.1_Nowickia_ferox_genome_assembly,_chromosome:_4	AUGUSTUS	mRNA	36284850	36285746	0.49	-	.	ID=g18439.t1;Parent=g18439;
OW387026.1_Nowickia_ferox_genome_assembly,_chromosome:_4	AUGUSTUS	stop_codon	36284850	36284852	.	-	0	ID=g18439.t1.stop1;Parent=g18439.t1;
OW387026.1_Nowickia_ferox_genome_assembly,_chromosome:_4	AUGUSTUS	CDS	36284850	36285746	0.49	-	0	ID=g18439.t1.CDS1;Parent=g18439.t1;
OW387026.1_Nowickia_ferox_genome_assembly,_chromosome:_4	AUGUSTUS	exon	36284850	36285746	.	-	.	ID=g18439.t1.exon1;Parent=g18439.t1;
OW387026.1_Nowickia_ferox_genome_assembly,_chromosome:_4	AUGUSTUS	start_codon	36285744	36285746	.	-	0	ID=g18439.t1.start1;Parent=g18439.t1;
OW387026.1_Nowickia_ferox_genome_assembly,_chromosome:_4	AUGUSTUS	gene	36298146	36298559	.	+	.	ID=g18440;
OW387026.1_Nowickia_ferox_genome_assembly,_chromosome:_4	AUGUSTUS	mRNA	36298146	36298559	1	+	.	ID=g18440.t1;Parent=g18440;
OW387026.1_Nowickia_ferox_genome_assembly,_chromosome:_4	AUGUSTUS	start_codon	36298146	36298148	.	+	0	ID=g18440.t1.start1;Parent=g18440.t1;
OW387026.1_Nowickia_ferox_genome_assembly,_chromosome:_4	AUGUSTUS	CDS	36298146	36298164	1	+	0	ID=g18440.t1.CDS1;Parent=g18440.t1;
OW387026.1_Nowickia_ferox_genome_assembly,_chromosome:_4	AUGUSTUS	exon	36298146	36298164	.	+	.	ID=g18440.t1.exon1;Parent=g18440.t1;
OW387026.1_Nowickia_ferox_genome_assembly,_chromosome:_4	AUGUSTUS	intron	36298165	36298233	1	+	.	ID=g18440.t1.intron1;Parent=g18440.t1;
OW387026.1_Nowickia_ferox_genome_assembly,_chromosome:_4	AUGUSTUS	CDS	36298234	36298559	1	+	2	ID=g18440.t1.CDS2;Parent=g18440.t1;
OW387026.1_Nowickia_ferox_genome_assembly,_chromosome:_4	AUGUSTUS	exon	36298234	36298559	.	+	.	ID=g18440.t1.exon2;Parent=g18440.t1;
OW387026.1_Nowickia_ferox_genome_assembly,_chromosome:_4	AUGUSTUS	stop_codon	36298557	36298559	.	+	0	ID=g18440.t1.stop1;Parent=g18440.t1;
OW387026.1_Nowickia_ferox_genome_assembly,_chromosome:_4	AUGUSTUS	gene	36308165	36310521	.	-	.	ID=g18441;
OW387026.1_Nowickia_ferox_genome_assembly,_chromosome:_4	AUGUSTUS	mRNA	36308165	36310521	0.81	-	.	ID=g18441.t1;Parent=g18441;
OW387026.1_Nowickia_ferox_genome_assembly,_chromosome:_4	AUGUSTUS	stop_codon	36308165	36308167	.	-	0	ID=g18441.t1.stop1;Parent=g18441.t1;
OW387026.1_Nowickia_ferox_genome_assembly,_chromosome:_4	AUGUSTUS	CDS	36308165	36308420	0.99	-	1	ID=g18441.t1.CDS1;Parent=g18441.t1;
OW387026.1_Nowickia_ferox_genome_assembly,_chromosome:_4	AUGUSTUS	exon	36308165	36308420	.	-	.	ID=g18441.t1.exon1;Parent=g18441.t1;
OW387026.1_Nowickia_ferox_genome_assembly,_chromosome:_4	AUGUSTUS	intron	36308421	36308503	0.81	-	.	ID=g18441.t1.intron1;Parent=g18441.t1;
OW387026.1_Nowickia_ferox_genome_assembly,_chromosome:_4	AUGUSTUS	CDS	36308504	36310521	0.81	-	0	ID=g18441.t1.CDS2;Parent=g18441.t1;
OW387026.1_Nowickia_ferox_genome_assembly,_chromosome:_4	AUGUSTUS	exon	36308504	36310521	.	-	.	ID=g18441.t1.exon2;Parent=g18441.t1;
OW387026.1_Nowickia_ferox_genome_assembly,_chromosome:_4	AUGUSTUS	start_codon	36310519	36310521	.	-	0	ID=g18441.t1.start1;Parent=g18441.t1;
OW387026.1_Nowickia_ferox_genome_assembly,_chromosome:_4	AUGUSTUS	gene	36315537	36316259	.	+	.	ID=g18442;
OW387026.1_Nowickia_ferox_genome_assembly,_chromosome:_4	AUGUSTUS	mRNA	36315537	36316259	1	+	.	ID=g18442.t1;Parent=g18442;
OW387026.1_Nowickia_ferox_genome_assembly,_chromosome:_4	AUGUSTUS	start_codon	36315537	36315539	.	+	0	ID=g18442.t1.start1;Parent=g18442.t1;
OW387026.1_Nowickia_ferox_genome_assembly,_chromosome:_4	AUGUSTUS	CDS	36315537	36316259	1	+	0	ID=g18442.t1.CDS1;Parent=g18442.t1;
OW387026.1_Nowickia_ferox_genome_assembly,_chromosome:_4	AUGUSTUS	exon	36315537	36316259	.	+	.	ID=g18442.t1.exon1;Parent=g18442.t1;
OW387026.1_Nowickia_ferox_genome_assembly,_chromosome:_4	AUGUSTUS	stop_codon	36316257	36316259	.	+	0	ID=g18442.t1.stop1;Parent=g18442.t1;
OW387026.1_Nowickia_ferox_genome_assembly,_chromosome:_4	AUGUSTUS	gene	36323286	36324273	.	+	.	ID=g18443;
OW387026.1_Nowickia_ferox_genome_assembly,_chromosome:_4	AUGUSTUS	mRNA	36323286	36324273	1	+	.	ID=g18443.t1;Parent=g18443;
OW387026.1_Nowickia_ferox_genome_assembly,_chromosome:_4	AUGUSTUS	start_codon	36323286	36323288	.	+	0	ID=g18443.t1.start1;Parent=g18443.t1;
OW387026.1_Nowickia_ferox_genome_assembly,_chromosome:_4	AUGUSTUS	CDS	36323286	36323370	1	+	0	ID=g18443.t1.CDS1;Parent=g18443.t1;
OW387026.1_Nowickia_ferox_genome_assembly,_chromosome:_4	AUGUSTUS	exon	36323286	36323370	.	+	.	ID=g18443.t1.exon1;Parent=g18443.t1;
OW387026.1_Nowickia_ferox_genome_assembly,_chromosome:_4	AUGUSTUS	intron	36323371	36323800	1	+	.	ID=g18443.t1.intron1;Parent=g18443.t1;
OW387026.1_Nowickia_ferox_genome_assembly,_chromosome:_4	AUGUSTUS	CDS	36323801	36324273	1	+	2	ID=g18443.t1.CDS2;Parent=g18443.t1;
OW387026.1_Nowickia_ferox_genome_assembly,_chromosome:_4	AUGUSTUS	exon	36323801	36324273	.	+	.	ID=g18443.t1.exon2;Parent=g18443.t1;
OW387026.1_Nowickia_ferox_genome_assembly,_chromosome:_4	AUGUSTUS	stop_codon	36324271	36324273	.	+	0	ID=g18443.t1.stop1;Parent=g18443.t1;
OW387026.1_Nowickia_ferox_genome_assembly,_chromosome:_4	AUGUSTUS	gene	36344917	36345300	.	+	.	ID=g18444;
OW387026.1_Nowickia_ferox_genome_assembly,_chromosome:_4	AUGUSTUS	mRNA	36344917	36345300	1	+	.	ID=g18444.t1;Parent=g18444;
OW387026.1_Nowickia_ferox_genome_assembly,_chromosome:_4	AUGUSTUS	start_codon	36344917	36344919	.	+	0	ID=g18444.t1.start1;Parent=g18444.t1;
OW387026.1_Nowickia_ferox_genome_assembly,_chromosome:_4	AUGUSTUS	CDS	36344917	36345300	1	+	0	ID=g18444.t1.CDS1;Parent=g18444.t1;
OW387026.1_Nowickia_ferox_genome_assembly,_chromosome:_4	AUGUSTUS	exon	36344917	36345300	.	+	.	ID=g18444.t1.exon1;Parent=g18444.t1;
OW387026.1_Nowickia_ferox_genome_assembly,_chromosome:_4	AUGUSTUS	stop_codon	36345298	36345300	.	+	0	ID=g18444.t1.stop1;Parent=g18444.t1;
OW387026.1_Nowickia_ferox_genome_assembly,_chromosome:_4	AUGUSTUS	gene	36355303	36355995	.	+	.	ID=g18445;
OW387026.1_Nowickia_ferox_genome_assembly,_chromosome:_4	AUGUSTUS	mRNA	36355303	36355995	0.98	+	.	ID=g18445.t1;Parent=g18445;
OW387026.1_Nowickia_ferox_genome_assembly,_chromosome:_4	AUGUSTUS	start_codon	36355303	36355305	.	+	0	ID=g18445.t1.start1;Parent=g18445.t1;
OW387026.1_Nowickia_ferox_genome_assembly,_chromosome:_4	AUGUSTUS	CDS	36355303	36355995	0.98	+	0	ID=g18445.t1.CDS1;Parent=g18445.t1;
OW387026.1_Nowickia_ferox_genome_assembly,_chromosome:_4	AUGUSTUS	exon	36355303	36355995	.	+	.	ID=g18445.t1.exon1;Parent=g18445.t1;
OW387026.1_Nowickia_ferox_genome_assembly,_chromosome:_4	AUGUSTUS	stop_codon	36355993	36355995	.	+	0	ID=g18445.t1.stop1;Parent=g18445.t1;
OW387026.1_Nowickia_ferox_genome_assembly,_chromosome:_4	AUGUSTUS	gene	36357244	36357792	.	+	.	ID=g18446;
OW387026.1_Nowickia_ferox_genome_assembly,_chromosome:_4	AUGUSTUS	mRNA	36357244	36357792	1	+	.	ID=g18446.t1;Parent=g18446;
OW387026.1_Nowickia_ferox_genome_assembly,_chromosome:_4	AUGUSTUS	start_codon	36357244	36357246	.	+	0	ID=g18446.t1.start1;Parent=g18446.t1;
OW387026.1_Nowickia_ferox_genome_assembly,_chromosome:_4	AUGUSTUS	CDS	36357244	36357792	1	+	0	ID=g18446.t1.CDS1;Parent=g18446.t1;
OW387026.1_Nowickia_ferox_genome_assembly,_chromosome:_4	AUGUSTUS	exon	36357244	36357792	.	+	.	ID=g18446.t1.exon1;Parent=g18446.t1;
OW387026.1_Nowickia_ferox_genome_assembly,_chromosome:_4	AUGUSTUS	stop_codon	36357790	36357792	.	+	0	ID=g18446.t1.stop1;Parent=g18446.t1;
OW387026.1_Nowickia_ferox_genome_assembly,_chromosome:_4	AUGUSTUS	gene	36358474	36358926	.	+	.	ID=g18447;
OW387026.1_Nowickia_ferox_genome_assembly,_chromosome:_4	AUGUSTUS	mRNA	36358474	36358926	0.5	+	.	ID=g18447.t1;Parent=g18447;
OW387026.1_Nowickia_ferox_genome_assembly,_chromosome:_4	AUGUSTUS	start_codon	36358474	36358476	.	+	0	ID=g18447.t1.start1;Parent=g18447.t1;
OW387026.1_Nowickia_ferox_genome_assembly,_chromosome:_4	AUGUSTUS	CDS	36358474	36358926	0.5	+	0	ID=g18447.t1.CDS1;Parent=g18447.t1;
OW387026.1_Nowickia_ferox_genome_assembly,_chromosome:_4	AUGUSTUS	exon	36358474	36358926	.	+	.	ID=g18447.t1.exon1;Parent=g18447.t1;
OW387026.1_Nowickia_ferox_genome_assembly,_chromosome:_4	AUGUSTUS	stop_codon	36358924	36358926	.	+	0	ID=g18447.t1.stop1;Parent=g18447.t1;
OW387026.1_Nowickia_ferox_genome_assembly,_chromosome:_4	AUGUSTUS	gene	36363147	36373932	.	+	.	ID=g18448;
OW387026.1_Nowickia_ferox_genome_assembly,_chromosome:_4	AUGUSTUS	mRNA	36363147	36363422	0.98	+	.	ID=g18448.t1;Parent=g18448;
OW387026.1_Nowickia_ferox_genome_assembly,_chromosome:_4	AUGUSTUS	start_codon	36363147	36363149	.	+	0	ID=g18448.t1.start1;Parent=g18448.t1;
OW387026.1_Nowickia_ferox_genome_assembly,_chromosome:_4	AUGUSTUS	CDS	36363147	36363422	0.98	+	0	ID=g18448.t1.CDS1;Parent=g18448.t1;
OW387026.1_Nowickia_ferox_genome_assembly,_chromosome:_4	AUGUSTUS	exon	36363147	36363422	.	+	.	ID=g18448.t1.exon1;Parent=g18448.t1;
OW387026.1_Nowickia_ferox_genome_assembly,_chromosome:_4	AUGUSTUS	stop_codon	36363420	36363422	.	+	0	ID=g18448.t1.stop1;Parent=g18448.t1;
OW387026.1_Nowickia_ferox_genome_assembly,_chromosome:_4	AUGUSTUS	mRNA	36363147	36373932	0.5	+	.	ID=g18448.t2;Parent=g18448;
OW387026.1_Nowickia_ferox_genome_assembly,_chromosome:_4	AUGUSTUS	start_codon	36363147	36363149	.	+	0	ID=g18448.t2.start1;Parent=g18448.t2;
OW387026.1_Nowickia_ferox_genome_assembly,_chromosome:_4	AUGUSTUS	CDS	36363147	36363381	0.72	+	0	ID=g18448.t2.CDS1;Parent=g18448.t2;
OW387026.1_Nowickia_ferox_genome_assembly,_chromosome:_4	AUGUSTUS	exon	36363147	36363381	.	+	.	ID=g18448.t2.exon1;Parent=g18448.t2;
OW387026.1_Nowickia_ferox_genome_assembly,_chromosome:_4	AUGUSTUS	intron	36363382	36367821	0.51	+	.	ID=g18448.t2.intron1;Parent=g18448.t2;
OW387026.1_Nowickia_ferox_genome_assembly,_chromosome:_4	AUGUSTUS	CDS	36367822	36367974	0.58	+	2	ID=g18448.t2.CDS2;Parent=g18448.t2;
OW387026.1_Nowickia_ferox_genome_assembly,_chromosome:_4	AUGUSTUS	exon	36367822	36367974	.	+	.	ID=g18448.t2.exon2;Parent=g18448.t2;
OW387026.1_Nowickia_ferox_genome_assembly,_chromosome:_4	AUGUSTUS	intron	36367975	36373777	0.58	+	.	ID=g18448.t2.intron2;Parent=g18448.t2;
OW387026.1_Nowickia_ferox_genome_assembly,_chromosome:_4	AUGUSTUS	CDS	36373778	36373932	0.69	+	2	ID=g18448.t2.CDS3;Parent=g18448.t2;
OW387026.1_Nowickia_ferox_genome_assembly,_chromosome:_4	AUGUSTUS	exon	36373778	36373932	.	+	.	ID=g18448.t2.exon3;Parent=g18448.t2;
OW387026.1_Nowickia_ferox_genome_assembly,_chromosome:_4	AUGUSTUS	stop_codon	36373930	36373932	.	+	0	ID=g18448.t2.stop1;Parent=g18448.t2;
OW387026.1_Nowickia_ferox_genome_assembly,_chromosome:_4	AUGUSTUS	gene	36379777	36380271	.	+	.	ID=g18449;
OW387026.1_Nowickia_ferox_genome_assembly,_chromosome:_4	AUGUSTUS	mRNA	36379777	36380271	1	+	.	ID=g18449.t1;Parent=g18449;
OW387026.1_Nowickia_ferox_genome_assembly,_chromosome:_4	AUGUSTUS	start_codon	36379777	36379779	.	+	0	ID=g18449.t1.start1;Parent=g18449.t1;
OW387026.1_Nowickia_ferox_genome_assembly,_chromosome:_4	AUGUSTUS	CDS	36379777	36380271	1	+	0	ID=g18449.t1.CDS1;Parent=g18449.t1;
OW387026.1_Nowickia_ferox_genome_assembly,_chromosome:_4	AUGUSTUS	exon	36379777	36380271	.	+	.	ID=g18449.t1.exon1;Parent=g18449.t1;
OW387026.1_Nowickia_ferox_genome_assembly,_chromosome:_4	AUGUSTUS	stop_codon	36380269	36380271	.	+	0	ID=g18449.t1.stop1;Parent=g18449.t1;
OW387026.1_Nowickia_ferox_genome_assembly,_chromosome:_4	AUGUSTUS	gene	36397738	36401304	.	-	.	ID=g18450;
OW387026.1_Nowickia_ferox_genome_assembly,_chromosome:_4	AUGUSTUS	mRNA	36397738	36401304	0.99	-	.	ID=g18450.t1;Parent=g18450;
OW387026.1_Nowickia_ferox_genome_assembly,_chromosome:_4	AUGUSTUS	stop_codon	36397738	36397740	.	-	0	ID=g18450.t1.stop1;Parent=g18450.t1;
OW387026.1_Nowickia_ferox_genome_assembly,_chromosome:_4	AUGUSTUS	CDS	36397738	36398238	1	-	0	ID=g18450.t1.CDS1;Parent=g18450.t1;
OW387026.1_Nowickia_ferox_genome_assembly,_chromosome:_4	AUGUSTUS	exon	36397738	36398238	.	-	.	ID=g18450.t1.exon1;Parent=g18450.t1;
OW387026.1_Nowickia_ferox_genome_assembly,_chromosome:_4	AUGUSTUS	intron	36398239	36401214	0.99	-	.	ID=g18450.t1.intron1;Parent=g18450.t1;
OW387026.1_Nowickia_ferox_genome_assembly,_chromosome:_4	AUGUSTUS	CDS	36401215	36401304	0.99	-	0	ID=g18450.t1.CDS2;Parent=g18450.t1;
OW387026.1_Nowickia_ferox_genome_assembly,_chromosome:_4	AUGUSTUS	exon	36401215	36401304	.	-	.	ID=g18450.t1.exon2;Parent=g18450.t1;
OW387026.1_Nowickia_ferox_genome_assembly,_chromosome:_4	AUGUSTUS	start_codon	36401302	36401304	.	-	0	ID=g18450.t1.start1;Parent=g18450.t1;
OW387026.1_Nowickia_ferox_genome_assembly,_chromosome:_4	AUGUSTUS	gene	36403530	36403730	.	-	.	ID=g18451;
OW387026.1_Nowickia_ferox_genome_assembly,_chromosome:_4	AUGUSTUS	mRNA	36403530	36403730	0.77	-	.	ID=g18451.t1;Parent=g18451;
OW387026.1_Nowickia_ferox_genome_assembly,_chromosome:_4	AUGUSTUS	stop_codon	36403530	36403532	.	-	0	ID=g18451.t1.stop1;Parent=g18451.t1;
OW387026.1_Nowickia_ferox_genome_assembly,_chromosome:_4	AUGUSTUS	CDS	36403530	36403730	0.77	-	0	ID=g18451.t1.CDS1;Parent=g18451.t1;
OW387026.1_Nowickia_ferox_genome_assembly,_chromosome:_4	AUGUSTUS	exon	36403530	36403730	.	-	.	ID=g18451.t1.exon1;Parent=g18451.t1;
OW387026.1_Nowickia_ferox_genome_assembly,_chromosome:_4	AUGUSTUS	start_codon	36403728	36403730	.	-	0	ID=g18451.t1.start1;Parent=g18451.t1;
OW387026.1_Nowickia_ferox_genome_assembly,_chromosome:_4	AUGUSTUS	gene	36410413	36411152	.	+	.	ID=g18452;
OW387026.1_Nowickia_ferox_genome_assembly,_chromosome:_4	AUGUSTUS	mRNA	36410413	36411152	0.91	+	.	ID=g18452.t1;Parent=g18452;
OW387026.1_Nowickia_ferox_genome_assembly,_chromosome:_4	AUGUSTUS	start_codon	36410413	36410415	.	+	0	ID=g18452.t1.start1;Parent=g18452.t1;
OW387026.1_Nowickia_ferox_genome_assembly,_chromosome:_4	AUGUSTUS	CDS	36410413	36410463	1	+	0	ID=g18452.t1.CDS1;Parent=g18452.t1;
OW387026.1_Nowickia_ferox_genome_assembly,_chromosome:_4	AUGUSTUS	exon	36410413	36410463	.	+	.	ID=g18452.t1.exon1;Parent=g18452.t1;
OW387026.1_Nowickia_ferox_genome_assembly,_chromosome:_4	AUGUSTUS	intron	36410464	36410758	1	+	.	ID=g18452.t1.intron1;Parent=g18452.t1;
OW387026.1_Nowickia_ferox_genome_assembly,_chromosome:_4	AUGUSTUS	CDS	36410759	36411000	0.91	+	0	ID=g18452.t1.CDS2;Parent=g18452.t1;
OW387026.1_Nowickia_ferox_genome_assembly,_chromosome:_4	AUGUSTUS	exon	36410759	36411000	.	+	.	ID=g18452.t1.exon2;Parent=g18452.t1;
OW387026.1_Nowickia_ferox_genome_assembly,_chromosome:_4	AUGUSTUS	intron	36411001	36411079	0.91	+	.	ID=g18452.t1.intron2;Parent=g18452.t1;
OW387026.1_Nowickia_ferox_genome_assembly,_chromosome:_4	AUGUSTUS	CDS	36411080	36411152	0.91	+	1	ID=g18452.t1.CDS3;Parent=g18452.t1;
OW387026.1_Nowickia_ferox_genome_assembly,_chromosome:_4	AUGUSTUS	exon	36411080	36411152	.	+	.	ID=g18452.t1.exon3;Parent=g18452.t1;
OW387026.1_Nowickia_ferox_genome_assembly,_chromosome:_4	AUGUSTUS	stop_codon	36411150	36411152	.	+	0	ID=g18452.t1.stop1;Parent=g18452.t1;
OW387026.1_Nowickia_ferox_genome_assembly,_chromosome:_4	AUGUSTUS	gene	36411592	36412302	.	-	.	ID=g18453;
OW387026.1_Nowickia_ferox_genome_assembly,_chromosome:_4	AUGUSTUS	mRNA	36411592	36412302	1	-	.	ID=g18453.t1;Parent=g18453;
OW387026.1_Nowickia_ferox_genome_assembly,_chromosome:_4	AUGUSTUS	stop_codon	36411592	36411594	.	-	0	ID=g18453.t1.stop1;Parent=g18453.t1;
OW387026.1_Nowickia_ferox_genome_assembly,_chromosome:_4	AUGUSTUS	CDS	36411592	36412302	1	-	0	ID=g18453.t1.CDS1;Parent=g18453.t1;
OW387026.1_Nowickia_ferox_genome_assembly,_chromosome:_4	AUGUSTUS	exon	36411592	36412302	.	-	.	ID=g18453.t1.exon1;Parent=g18453.t1;
OW387026.1_Nowickia_ferox_genome_assembly,_chromosome:_4	AUGUSTUS	start_codon	36412300	36412302	.	-	0	ID=g18453.t1.start1;Parent=g18453.t1;
OW387026.1_Nowickia_ferox_genome_assembly,_chromosome:_4	AUGUSTUS	gene	36412364	36412726	.	-	.	ID=g18454;
OW387026.1_Nowickia_ferox_genome_assembly,_chromosome:_4	AUGUSTUS	mRNA	36412364	36412726	1	-	.	ID=g18454.t1;Parent=g18454;
OW387026.1_Nowickia_ferox_genome_assembly,_chromosome:_4	AUGUSTUS	stop_codon	36412364	36412366	.	-	0	ID=g18454.t1.stop1;Parent=g18454.t1;
OW387026.1_Nowickia_ferox_genome_assembly,_chromosome:_4	AUGUSTUS	CDS	36412364	36412408	1	-	0	ID=g18454.t1.CDS1;Parent=g18454.t1;
OW387026.1_Nowickia_ferox_genome_assembly,_chromosome:_4	AUGUSTUS	exon	36412364	36412408	.	-	.	ID=g18454.t1.exon1;Parent=g18454.t1;
OW387026.1_Nowickia_ferox_genome_assembly,_chromosome:_4	AUGUSTUS	intron	36412409	36412480	1	-	.	ID=g18454.t1.intron1;Parent=g18454.t1;
OW387026.1_Nowickia_ferox_genome_assembly,_chromosome:_4	AUGUSTUS	CDS	36412481	36412726	1	-	0	ID=g18454.t1.CDS2;Parent=g18454.t1;
OW387026.1_Nowickia_ferox_genome_assembly,_chromosome:_4	AUGUSTUS	exon	36412481	36412726	.	-	.	ID=g18454.t1.exon2;Parent=g18454.t1;
OW387026.1_Nowickia_ferox_genome_assembly,_chromosome:_4	AUGUSTUS	start_codon	36412724	36412726	.	-	0	ID=g18454.t1.start1;Parent=g18454.t1;
OW387026.1_Nowickia_ferox_genome_assembly,_chromosome:_4	AUGUSTUS	gene	36428553	36429578	.	+	.	ID=g18455;
OW387026.1_Nowickia_ferox_genome_assembly,_chromosome:_4	AUGUSTUS	mRNA	36428553	36429578	1	+	.	ID=g18455.t1;Parent=g18455;
OW387026.1_Nowickia_ferox_genome_assembly,_chromosome:_4	AUGUSTUS	start_codon	36428553	36428555	.	+	0	ID=g18455.t1.start1;Parent=g18455.t1;
OW387026.1_Nowickia_ferox_genome_assembly,_chromosome:_4	AUGUSTUS	CDS	36428553	36429578	1	+	0	ID=g18455.t1.CDS1;Parent=g18455.t1;
OW387026.1_Nowickia_ferox_genome_assembly,_chromosome:_4	AUGUSTUS	exon	36428553	36429578	.	+	.	ID=g18455.t1.exon1;Parent=g18455.t1;
OW387026.1_Nowickia_ferox_genome_assembly,_chromosome:_4	AUGUSTUS	stop_codon	36429576	36429578	.	+	0	ID=g18455.t1.stop1;Parent=g18455.t1;
OW387026.1_Nowickia_ferox_genome_assembly,_chromosome:_4	AUGUSTUS	gene	36442677	36443402	.	-	.	ID=g18456;
OW387026.1_Nowickia_ferox_genome_assembly,_chromosome:_4	AUGUSTUS	mRNA	36442677	36443402	1	-	.	ID=g18456.t1;Parent=g18456;
OW387026.1_Nowickia_ferox_genome_assembly,_chromosome:_4	AUGUSTUS	stop_codon	36442677	36442679	.	-	0	ID=g18456.t1.stop1;Parent=g18456.t1;
OW387026.1_Nowickia_ferox_genome_assembly,_chromosome:_4	AUGUSTUS	CDS	36442677	36443261	1	-	0	ID=g18456.t1.CDS1;Parent=g18456.t1;
OW387026.1_Nowickia_ferox_genome_assembly,_chromosome:_4	AUGUSTUS	exon	36442677	36443261	.	-	.	ID=g18456.t1.exon1;Parent=g18456.t1;
OW387026.1_Nowickia_ferox_genome_assembly,_chromosome:_4	AUGUSTUS	intron	36443262	36443324	1	-	.	ID=g18456.t1.intron1;Parent=g18456.t1;
OW387026.1_Nowickia_ferox_genome_assembly,_chromosome:_4	AUGUSTUS	CDS	36443325	36443402	1	-	0	ID=g18456.t1.CDS2;Parent=g18456.t1;
OW387026.1_Nowickia_ferox_genome_assembly,_chromosome:_4	AUGUSTUS	exon	36443325	36443402	.	-	.	ID=g18456.t1.exon2;Parent=g18456.t1;
OW387026.1_Nowickia_ferox_genome_assembly,_chromosome:_4	AUGUSTUS	start_codon	36443400	36443402	.	-	0	ID=g18456.t1.start1;Parent=g18456.t1;
OW387026.1_Nowickia_ferox_genome_assembly,_chromosome:_4	AUGUSTUS	gene	36467019	36476096	.	-	.	ID=g18457;
OW387026.1_Nowickia_ferox_genome_assembly,_chromosome:_4	AUGUSTUS	mRNA	36467019	36476096	0.71	-	.	ID=g18457.t1;Parent=g18457;
OW387026.1_Nowickia_ferox_genome_assembly,_chromosome:_4	AUGUSTUS	stop_codon	36467019	36467021	.	-	0	ID=g18457.t1.stop1;Parent=g18457.t1;
OW387026.1_Nowickia_ferox_genome_assembly,_chromosome:_4	AUGUSTUS	CDS	36467019	36468921	1	-	1	ID=g18457.t1.CDS1;Parent=g18457.t1;
OW387026.1_Nowickia_ferox_genome_assembly,_chromosome:_4	AUGUSTUS	exon	36467019	36468921	.	-	.	ID=g18457.t1.exon1;Parent=g18457.t1;
OW387026.1_Nowickia_ferox_genome_assembly,_chromosome:_4	AUGUSTUS	intron	36468922	36476088	0.71	-	.	ID=g18457.t1.intron1;Parent=g18457.t1;
OW387026.1_Nowickia_ferox_genome_assembly,_chromosome:_4	AUGUSTUS	CDS	36476089	36476096	0.71	-	0	ID=g18457.t1.CDS2;Parent=g18457.t1;
OW387026.1_Nowickia_ferox_genome_assembly,_chromosome:_4	AUGUSTUS	exon	36476089	36476096	.	-	.	ID=g18457.t1.exon2;Parent=g18457.t1;
OW387026.1_Nowickia_ferox_genome_assembly,_chromosome:_4	AUGUSTUS	start_codon	36476094	36476096	.	-	0	ID=g18457.t1.start1;Parent=g18457.t1;
OW387026.1_Nowickia_ferox_genome_assembly,_chromosome:_4	AUGUSTUS	gene	36476966	36479306	.	+	.	ID=g18458;
OW387026.1_Nowickia_ferox_genome_assembly,_chromosome:_4	AUGUSTUS	mRNA	36476966	36479306	1	+	.	ID=g18458.t1;Parent=g18458;
OW387026.1_Nowickia_ferox_genome_assembly,_chromosome:_4	AUGUSTUS	start_codon	36476966	36476968	.	+	0	ID=g18458.t1.start1;Parent=g18458.t1;
OW387026.1_Nowickia_ferox_genome_assembly,_chromosome:_4	AUGUSTUS	CDS	36476966	36477000	1	+	0	ID=g18458.t1.CDS1;Parent=g18458.t1;
OW387026.1_Nowickia_ferox_genome_assembly,_chromosome:_4	AUGUSTUS	exon	36476966	36477000	.	+	.	ID=g18458.t1.exon1;Parent=g18458.t1;
OW387026.1_Nowickia_ferox_genome_assembly,_chromosome:_4	AUGUSTUS	intron	36477001	36477540	1	+	.	ID=g18458.t1.intron1;Parent=g18458.t1;
OW387026.1_Nowickia_ferox_genome_assembly,_chromosome:_4	AUGUSTUS	CDS	36477541	36477991	1	+	1	ID=g18458.t1.CDS2;Parent=g18458.t1;
OW387026.1_Nowickia_ferox_genome_assembly,_chromosome:_4	AUGUSTUS	exon	36477541	36477991	.	+	.	ID=g18458.t1.exon2;Parent=g18458.t1;
OW387026.1_Nowickia_ferox_genome_assembly,_chromosome:_4	AUGUSTUS	intron	36477992	36478078	1	+	.	ID=g18458.t1.intron2;Parent=g18458.t1;
OW387026.1_Nowickia_ferox_genome_assembly,_chromosome:_4	AUGUSTUS	CDS	36478079	36478173	1	+	0	ID=g18458.t1.CDS3;Parent=g18458.t1;
OW387026.1_Nowickia_ferox_genome_assembly,_chromosome:_4	AUGUSTUS	exon	36478079	36478173	.	+	.	ID=g18458.t1.exon3;Parent=g18458.t1;
OW387026.1_Nowickia_ferox_genome_assembly,_chromosome:_4	AUGUSTUS	intron	36478174	36478288	1	+	.	ID=g18458.t1.intron3;Parent=g18458.t1;
OW387026.1_Nowickia_ferox_genome_assembly,_chromosome:_4	AUGUSTUS	CDS	36478289	36478782	1	+	1	ID=g18458.t1.CDS4;Parent=g18458.t1;
OW387026.1_Nowickia_ferox_genome_assembly,_chromosome:_4	AUGUSTUS	exon	36478289	36478782	.	+	.	ID=g18458.t1.exon4;Parent=g18458.t1;
OW387026.1_Nowickia_ferox_genome_assembly,_chromosome:_4	AUGUSTUS	intron	36478783	36478887	1	+	.	ID=g18458.t1.intron4;Parent=g18458.t1;
OW387026.1_Nowickia_ferox_genome_assembly,_chromosome:_4	AUGUSTUS	CDS	36478888	36479306	1	+	2	ID=g18458.t1.CDS5;Parent=g18458.t1;
OW387026.1_Nowickia_ferox_genome_assembly,_chromosome:_4	AUGUSTUS	exon	36478888	36479306	.	+	.	ID=g18458.t1.exon5;Parent=g18458.t1;
OW387026.1_Nowickia_ferox_genome_assembly,_chromosome:_4	AUGUSTUS	stop_codon	36479304	36479306	.	+	0	ID=g18458.t1.stop1;Parent=g18458.t1;
OW387026.1_Nowickia_ferox_genome_assembly,_chromosome:_4	AUGUSTUS	gene	36487450	36488448	.	-	.	ID=g18459;
OW387026.1_Nowickia_ferox_genome_assembly,_chromosome:_4	AUGUSTUS	mRNA	36487450	36488448	1	-	.	ID=g18459.t1;Parent=g18459;
OW387026.1_Nowickia_ferox_genome_assembly,_chromosome:_4	AUGUSTUS	stop_codon	36487450	36487452	.	-	0	ID=g18459.t1.stop1;Parent=g18459.t1;
OW387026.1_Nowickia_ferox_genome_assembly,_chromosome:_4	AUGUSTUS	CDS	36487450	36488448	1	-	0	ID=g18459.t1.CDS1;Parent=g18459.t1;
OW387026.1_Nowickia_ferox_genome_assembly,_chromosome:_4	AUGUSTUS	exon	36487450	36488448	.	-	.	ID=g18459.t1.exon1;Parent=g18459.t1;
OW387026.1_Nowickia_ferox_genome_assembly,_chromosome:_4	AUGUSTUS	start_codon	36488446	36488448	.	-	0	ID=g18459.t1.start1;Parent=g18459.t1;
OW387026.1_Nowickia_ferox_genome_assembly,_chromosome:_4	AUGUSTUS	gene	36503964	36504470	.	+	.	ID=g18460;
OW387026.1_Nowickia_ferox_genome_assembly,_chromosome:_4	AUGUSTUS	mRNA	36503964	36504203	0.94	+	.	ID=g18460.t1;Parent=g18460;
OW387026.1_Nowickia_ferox_genome_assembly,_chromosome:_4	AUGUSTUS	start_codon	36503964	36503966	.	+	0	ID=g18460.t1.start1;Parent=g18460.t1;
OW387026.1_Nowickia_ferox_genome_assembly,_chromosome:_4	AUGUSTUS	CDS	36503964	36504203	0.94	+	0	ID=g18460.t1.CDS1;Parent=g18460.t1;
OW387026.1_Nowickia_ferox_genome_assembly,_chromosome:_4	AUGUSTUS	exon	36503964	36504203	.	+	.	ID=g18460.t1.exon1;Parent=g18460.t1;
OW387026.1_Nowickia_ferox_genome_assembly,_chromosome:_4	AUGUSTUS	stop_codon	36504201	36504203	.	+	0	ID=g18460.t1.stop1;Parent=g18460.t1;
OW387026.1_Nowickia_ferox_genome_assembly,_chromosome:_4	AUGUSTUS	mRNA	36503964	36504470	0.47	+	.	ID=g18460.t2;Parent=g18460;
OW387026.1_Nowickia_ferox_genome_assembly,_chromosome:_4	AUGUSTUS	start_codon	36503964	36503966	.	+	0	ID=g18460.t2.start1;Parent=g18460.t2;
OW387026.1_Nowickia_ferox_genome_assembly,_chromosome:_4	AUGUSTUS	CDS	36503964	36504198	0.47	+	0	ID=g18460.t2.CDS1;Parent=g18460.t2;
OW387026.1_Nowickia_ferox_genome_assembly,_chromosome:_4	AUGUSTUS	exon	36503964	36504198	.	+	.	ID=g18460.t2.exon1;Parent=g18460.t2;
OW387026.1_Nowickia_ferox_genome_assembly,_chromosome:_4	AUGUSTUS	intron	36504199	36504249	0.96	+	.	ID=g18460.t2.intron1;Parent=g18460.t2;
OW387026.1_Nowickia_ferox_genome_assembly,_chromosome:_4	AUGUSTUS	CDS	36504250	36504470	1	+	2	ID=g18460.t2.CDS2;Parent=g18460.t2;
OW387026.1_Nowickia_ferox_genome_assembly,_chromosome:_4	AUGUSTUS	exon	36504250	36504470	.	+	.	ID=g18460.t2.exon2;Parent=g18460.t2;
OW387026.1_Nowickia_ferox_genome_assembly,_chromosome:_4	AUGUSTUS	stop_codon	36504468	36504470	.	+	0	ID=g18460.t2.stop1;Parent=g18460.t2;
OW387026.1_Nowickia_ferox_genome_assembly,_chromosome:_4	AUGUSTUS	gene	36504291	36505209	.	+	.	ID=g18461;
OW387026.1_Nowickia_ferox_genome_assembly,_chromosome:_4	AUGUSTUS	mRNA	36504291	36505209	0.59	+	.	ID=g18461.t1;Parent=g18461;
OW387026.1_Nowickia_ferox_genome_assembly,_chromosome:_4	AUGUSTUS	start_codon	36504291	36504293	.	+	0	ID=g18461.t1.start1;Parent=g18461.t1;
OW387026.1_Nowickia_ferox_genome_assembly,_chromosome:_4	AUGUSTUS	CDS	36504291	36504458	0.94	+	0	ID=g18461.t1.CDS1;Parent=g18461.t1;
OW387026.1_Nowickia_ferox_genome_assembly,_chromosome:_4	AUGUSTUS	exon	36504291	36504458	.	+	.	ID=g18461.t1.exon1;Parent=g18461.t1;
OW387026.1_Nowickia_ferox_genome_assembly,_chromosome:_4	AUGUSTUS	intron	36504459	36504651	0.93	+	.	ID=g18461.t1.intron1;Parent=g18461.t1;
OW387026.1_Nowickia_ferox_genome_assembly,_chromosome:_4	AUGUSTUS	CDS	36504652	36505209	0.61	+	0	ID=g18461.t1.CDS2;Parent=g18461.t1;
OW387026.1_Nowickia_ferox_genome_assembly,_chromosome:_4	AUGUSTUS	exon	36504652	36505209	.	+	.	ID=g18461.t1.exon2;Parent=g18461.t1;
OW387026.1_Nowickia_ferox_genome_assembly,_chromosome:_4	AUGUSTUS	stop_codon	36505207	36505209	.	+	0	ID=g18461.t1.stop1;Parent=g18461.t1;
OW387026.1_Nowickia_ferox_genome_assembly,_chromosome:_4	AUGUSTUS	gene	36506200	36506694	.	-	.	ID=g18462;
OW387026.1_Nowickia_ferox_genome_assembly,_chromosome:_4	AUGUSTUS	mRNA	36506200	36506694	0.48	-	.	ID=g18462.t1;Parent=g18462;
OW387026.1_Nowickia_ferox_genome_assembly,_chromosome:_4	AUGUSTUS	stop_codon	36506200	36506202	.	-	0	ID=g18462.t1.stop1;Parent=g18462.t1;
OW387026.1_Nowickia_ferox_genome_assembly,_chromosome:_4	AUGUSTUS	CDS	36506200	36506694	0.48	-	0	ID=g18462.t1.CDS1;Parent=g18462.t1;
OW387026.1_Nowickia_ferox_genome_assembly,_chromosome:_4	AUGUSTUS	exon	36506200	36506694	.	-	.	ID=g18462.t1.exon1;Parent=g18462.t1;
OW387026.1_Nowickia_ferox_genome_assembly,_chromosome:_4	AUGUSTUS	start_codon	36506692	36506694	.	-	0	ID=g18462.t1.start1;Parent=g18462.t1;
OW387026.1_Nowickia_ferox_genome_assembly,_chromosome:_4	AUGUSTUS	gene	36518196	36518630	.	+	.	ID=g18463;
OW387026.1_Nowickia_ferox_genome_assembly,_chromosome:_4	AUGUSTUS	mRNA	36518196	36518630	0.99	+	.	ID=g18463.t1;Parent=g18463;
OW387026.1_Nowickia_ferox_genome_assembly,_chromosome:_4	AUGUSTUS	start_codon	36518196	36518198	.	+	0	ID=g18463.t1.start1;Parent=g18463.t1;
OW387026.1_Nowickia_ferox_genome_assembly,_chromosome:_4	AUGUSTUS	CDS	36518196	36518630	0.99	+	0	ID=g18463.t1.CDS1;Parent=g18463.t1;
OW387026.1_Nowickia_ferox_genome_assembly,_chromosome:_4	AUGUSTUS	exon	36518196	36518630	.	+	.	ID=g18463.t1.exon1;Parent=g18463.t1;
OW387026.1_Nowickia_ferox_genome_assembly,_chromosome:_4	AUGUSTUS	stop_codon	36518628	36518630	.	+	0	ID=g18463.t1.stop1;Parent=g18463.t1;
OW387026.1_Nowickia_ferox_genome_assembly,_chromosome:_4	AUGUSTUS	gene	36538446	36539066	.	+	.	ID=g18464;
OW387026.1_Nowickia_ferox_genome_assembly,_chromosome:_4	AUGUSTUS	mRNA	36538446	36539066	1	+	.	ID=g18464.t1;Parent=g18464;
OW387026.1_Nowickia_ferox_genome_assembly,_chromosome:_4	AUGUSTUS	start_codon	36538446	36538448	.	+	0	ID=g18464.t1.start1;Parent=g18464.t1;
OW387026.1_Nowickia_ferox_genome_assembly,_chromosome:_4	AUGUSTUS	CDS	36538446	36539066	1	+	0	ID=g18464.t1.CDS1;Parent=g18464.t1;
OW387026.1_Nowickia_ferox_genome_assembly,_chromosome:_4	AUGUSTUS	exon	36538446	36539066	.	+	.	ID=g18464.t1.exon1;Parent=g18464.t1;
OW387026.1_Nowickia_ferox_genome_assembly,_chromosome:_4	AUGUSTUS	stop_codon	36539064	36539066	.	+	0	ID=g18464.t1.stop1;Parent=g18464.t1;
OW387026.1_Nowickia_ferox_genome_assembly,_chromosome:_4	AUGUSTUS	gene	36606002	36620998	.	+	.	ID=g18465;
OW387026.1_Nowickia_ferox_genome_assembly,_chromosome:_4	AUGUSTUS	mRNA	36606002	36620998	1	+	.	ID=g18465.t1;Parent=g18465;
OW387026.1_Nowickia_ferox_genome_assembly,_chromosome:_4	AUGUSTUS	start_codon	36606002	36606004	.	+	0	ID=g18465.t1.start1;Parent=g18465.t1;
OW387026.1_Nowickia_ferox_genome_assembly,_chromosome:_4	AUGUSTUS	CDS	36606002	36606026	1	+	0	ID=g18465.t1.CDS1;Parent=g18465.t1;
OW387026.1_Nowickia_ferox_genome_assembly,_chromosome:_4	AUGUSTUS	exon	36606002	36606026	.	+	.	ID=g18465.t1.exon1;Parent=g18465.t1;
OW387026.1_Nowickia_ferox_genome_assembly,_chromosome:_4	AUGUSTUS	intron	36606027	36606105	1	+	.	ID=g18465.t1.intron1;Parent=g18465.t1;
OW387026.1_Nowickia_ferox_genome_assembly,_chromosome:_4	AUGUSTUS	CDS	36606106	36606172	1	+	2	ID=g18465.t1.CDS2;Parent=g18465.t1;
OW387026.1_Nowickia_ferox_genome_assembly,_chromosome:_4	AUGUSTUS	exon	36606106	36606172	.	+	.	ID=g18465.t1.exon2;Parent=g18465.t1;
OW387026.1_Nowickia_ferox_genome_assembly,_chromosome:_4	AUGUSTUS	intron	36606173	36618764	1	+	.	ID=g18465.t1.intron2;Parent=g18465.t1;
OW387026.1_Nowickia_ferox_genome_assembly,_chromosome:_4	AUGUSTUS	CDS	36618765	36619014	1	+	1	ID=g18465.t1.CDS3;Parent=g18465.t1;
OW387026.1_Nowickia_ferox_genome_assembly,_chromosome:_4	AUGUSTUS	exon	36618765	36619014	.	+	.	ID=g18465.t1.exon3;Parent=g18465.t1;
OW387026.1_Nowickia_ferox_genome_assembly,_chromosome:_4	AUGUSTUS	intron	36619015	36620947	1	+	.	ID=g18465.t1.intron3;Parent=g18465.t1;
OW387026.1_Nowickia_ferox_genome_assembly,_chromosome:_4	AUGUSTUS	CDS	36620948	36620998	1	+	0	ID=g18465.t1.CDS4;Parent=g18465.t1;
OW387026.1_Nowickia_ferox_genome_assembly,_chromosome:_4	AUGUSTUS	exon	36620948	36620998	.	+	.	ID=g18465.t1.exon4;Parent=g18465.t1;
OW387026.1_Nowickia_ferox_genome_assembly,_chromosome:_4	AUGUSTUS	stop_codon	36620996	36620998	.	+	0	ID=g18465.t1.stop1;Parent=g18465.t1;
OW387026.1_Nowickia_ferox_genome_assembly,_chromosome:_4	AUGUSTUS	gene	36622519	36624495	.	-	.	ID=g18466;
OW387026.1_Nowickia_ferox_genome_assembly,_chromosome:_4	AUGUSTUS	mRNA	36622519	36624495	1	-	.	ID=g18466.t1;Parent=g18466;
OW387026.1_Nowickia_ferox_genome_assembly,_chromosome:_4	AUGUSTUS	stop_codon	36622519	36622521	.	-	0	ID=g18466.t1.stop1;Parent=g18466.t1;
OW387026.1_Nowickia_ferox_genome_assembly,_chromosome:_4	AUGUSTUS	CDS	36622519	36624495	1	-	0	ID=g18466.t1.CDS1;Parent=g18466.t1;
OW387026.1_Nowickia_ferox_genome_assembly,_chromosome:_4	AUGUSTUS	exon	36622519	36624495	.	-	.	ID=g18466.t1.exon1;Parent=g18466.t1;
OW387026.1_Nowickia_ferox_genome_assembly,_chromosome:_4	AUGUSTUS	start_codon	36624493	36624495	.	-	0	ID=g18466.t1.start1;Parent=g18466.t1;
OW387026.1_Nowickia_ferox_genome_assembly,_chromosome:_4	AUGUSTUS	gene	36635411	36652198	.	+	.	ID=g18467;
OW387026.1_Nowickia_ferox_genome_assembly,_chromosome:_4	AUGUSTUS	mRNA	36635411	36652198	0.45	+	.	ID=g18467.t1;Parent=g18467;
OW387026.1_Nowickia_ferox_genome_assembly,_chromosome:_4	AUGUSTUS	CDS	36635411	36635413	0.45	+	0	ID=g18467.t1.CDS1;Parent=g18467.t1;
OW387026.1_Nowickia_ferox_genome_assembly,_chromosome:_4	AUGUSTUS	exon	36635411	36635413	.	+	.	ID=g18467.t1.exon1;Parent=g18467.t1;
OW387026.1_Nowickia_ferox_genome_assembly,_chromosome:_4	AUGUSTUS	start_codon	36635411	36635413	.	+	0	ID=g18467.t1.start1;Parent=g18467.t1;
OW387026.1_Nowickia_ferox_genome_assembly,_chromosome:_4	AUGUSTUS	intron	36635414	36640691	0.45	+	.	ID=g18467.t1.intron1;Parent=g18467.t1;
OW387026.1_Nowickia_ferox_genome_assembly,_chromosome:_4	AUGUSTUS	CDS	36640692	36640852	0.65	+	0	ID=g18467.t1.CDS2;Parent=g18467.t1;
OW387026.1_Nowickia_ferox_genome_assembly,_chromosome:_4	AUGUSTUS	exon	36640692	36640852	.	+	.	ID=g18467.t1.exon2;Parent=g18467.t1;
OW387026.1_Nowickia_ferox_genome_assembly,_chromosome:_4	AUGUSTUS	intron	36640853	36643745	1	+	.	ID=g18467.t1.intron2;Parent=g18467.t1;
OW387026.1_Nowickia_ferox_genome_assembly,_chromosome:_4	AUGUSTUS	CDS	36643746	36643963	1	+	1	ID=g18467.t1.CDS3;Parent=g18467.t1;
OW387026.1_Nowickia_ferox_genome_assembly,_chromosome:_4	AUGUSTUS	exon	36643746	36643963	.	+	.	ID=g18467.t1.exon3;Parent=g18467.t1;
OW387026.1_Nowickia_ferox_genome_assembly,_chromosome:_4	AUGUSTUS	intron	36643964	36652025	1	+	.	ID=g18467.t1.intron3;Parent=g18467.t1;
OW387026.1_Nowickia_ferox_genome_assembly,_chromosome:_4	AUGUSTUS	CDS	36652026	36652198	1	+	2	ID=g18467.t1.CDS4;Parent=g18467.t1;
OW387026.1_Nowickia_ferox_genome_assembly,_chromosome:_4	AUGUSTUS	exon	36652026	36652198	.	+	.	ID=g18467.t1.exon4;Parent=g18467.t1;
OW387026.1_Nowickia_ferox_genome_assembly,_chromosome:_4	AUGUSTUS	stop_codon	36652196	36652198	.	+	0	ID=g18467.t1.stop1;Parent=g18467.t1;
OW387026.1_Nowickia_ferox_genome_assembly,_chromosome:_4	AUGUSTUS	gene	36657281	36658400	.	-	.	ID=g18468;
OW387026.1_Nowickia_ferox_genome_assembly,_chromosome:_4	AUGUSTUS	mRNA	36657281	36658400	1	-	.	ID=g18468.t1;Parent=g18468;
OW387026.1_Nowickia_ferox_genome_assembly,_chromosome:_4	AUGUSTUS	stop_codon	36657281	36657283	.	-	0	ID=g18468.t1.stop1;Parent=g18468.t1;
OW387026.1_Nowickia_ferox_genome_assembly,_chromosome:_4	AUGUSTUS	CDS	36657281	36658282	1	-	0	ID=g18468.t1.CDS1;Parent=g18468.t1;
OW387026.1_Nowickia_ferox_genome_assembly,_chromosome:_4	AUGUSTUS	exon	36657281	36658282	.	-	.	ID=g18468.t1.exon1;Parent=g18468.t1;
OW387026.1_Nowickia_ferox_genome_assembly,_chromosome:_4	AUGUSTUS	intron	36658283	36658382	1	-	.	ID=g18468.t1.intron1;Parent=g18468.t1;
OW387026.1_Nowickia_ferox_genome_assembly,_chromosome:_4	AUGUSTUS	CDS	36658383	36658400	1	-	0	ID=g18468.t1.CDS2;Parent=g18468.t1;
OW387026.1_Nowickia_ferox_genome_assembly,_chromosome:_4	AUGUSTUS	exon	36658383	36658400	.	-	.	ID=g18468.t1.exon2;Parent=g18468.t1;
OW387026.1_Nowickia_ferox_genome_assembly,_chromosome:_4	AUGUSTUS	start_codon	36658398	36658400	.	-	0	ID=g18468.t1.start1;Parent=g18468.t1;
OW387026.1_Nowickia_ferox_genome_assembly,_chromosome:_4	AUGUSTUS	gene	36707517	36707977	.	-	.	ID=g18469;
OW387026.1_Nowickia_ferox_genome_assembly,_chromosome:_4	AUGUSTUS	mRNA	36707517	36707977	0.92	-	.	ID=g18469.t1;Parent=g18469;
OW387026.1_Nowickia_ferox_genome_assembly,_chromosome:_4	AUGUSTUS	stop_codon	36707517	36707519	.	-	0	ID=g18469.t1.stop1;Parent=g18469.t1;
OW387026.1_Nowickia_ferox_genome_assembly,_chromosome:_4	AUGUSTUS	CDS	36707517	36707606	0.92	-	0	ID=g18469.t1.CDS1;Parent=g18469.t1;
OW387026.1_Nowickia_ferox_genome_assembly,_chromosome:_4	AUGUSTUS	exon	36707517	36707606	.	-	.	ID=g18469.t1.exon1;Parent=g18469.t1;
OW387026.1_Nowickia_ferox_genome_assembly,_chromosome:_4	AUGUSTUS	intron	36707607	36707806	0.92	-	.	ID=g18469.t1.intron1;Parent=g18469.t1;
OW387026.1_Nowickia_ferox_genome_assembly,_chromosome:_4	AUGUSTUS	CDS	36707807	36707977	0.92	-	0	ID=g18469.t1.CDS2;Parent=g18469.t1;
OW387026.1_Nowickia_ferox_genome_assembly,_chromosome:_4	AUGUSTUS	exon	36707807	36707977	.	-	.	ID=g18469.t1.exon2;Parent=g18469.t1;
OW387026.1_Nowickia_ferox_genome_assembly,_chromosome:_4	AUGUSTUS	start_codon	36707975	36707977	.	-	0	ID=g18469.t1.start1;Parent=g18469.t1;
OW387026.1_Nowickia_ferox_genome_assembly,_chromosome:_4	AUGUSTUS	gene	36708010	36708484	.	-	.	ID=g18470;
OW387026.1_Nowickia_ferox_genome_assembly,_chromosome:_4	AUGUSTUS	mRNA	36708010	36708484	1	-	.	ID=g18470.t1;Parent=g18470;
OW387026.1_Nowickia_ferox_genome_assembly,_chromosome:_4	AUGUSTUS	stop_codon	36708010	36708012	.	-	0	ID=g18470.t1.stop1;Parent=g18470.t1;
OW387026.1_Nowickia_ferox_genome_assembly,_chromosome:_4	AUGUSTUS	CDS	36708010	36708275	1	-	2	ID=g18470.t1.CDS1;Parent=g18470.t1;
OW387026.1_Nowickia_ferox_genome_assembly,_chromosome:_4	AUGUSTUS	exon	36708010	36708275	.	-	.	ID=g18470.t1.exon1;Parent=g18470.t1;
OW387026.1_Nowickia_ferox_genome_assembly,_chromosome:_4	AUGUSTUS	intron	36708276	36708339	1	-	.	ID=g18470.t1.intron1;Parent=g18470.t1;
OW387026.1_Nowickia_ferox_genome_assembly,_chromosome:_4	AUGUSTUS	CDS	36708340	36708484	1	-	0	ID=g18470.t1.CDS2;Parent=g18470.t1;
OW387026.1_Nowickia_ferox_genome_assembly,_chromosome:_4	AUGUSTUS	exon	36708340	36708484	.	-	.	ID=g18470.t1.exon2;Parent=g18470.t1;
OW387026.1_Nowickia_ferox_genome_assembly,_chromosome:_4	AUGUSTUS	start_codon	36708482	36708484	.	-	0	ID=g18470.t1.start1;Parent=g18470.t1;
OW387026.1_Nowickia_ferox_genome_assembly,_chromosome:_4	AUGUSTUS	gene	36723456	36741733	.	-	.	ID=g18471;
OW387026.1_Nowickia_ferox_genome_assembly,_chromosome:_4	AUGUSTUS	mRNA	36723456	36741733	0.36	-	.	ID=g18471.t1;Parent=g18471;
OW387026.1_Nowickia_ferox_genome_assembly,_chromosome:_4	AUGUSTUS	stop_codon	36723456	36723458	.	-	0	ID=g18471.t1.stop1;Parent=g18471.t1;
OW387026.1_Nowickia_ferox_genome_assembly,_chromosome:_4	AUGUSTUS	CDS	36723456	36723460	0.36	-	2	ID=g18471.t1.CDS1;Parent=g18471.t1;
OW387026.1_Nowickia_ferox_genome_assembly,_chromosome:_4	AUGUSTUS	exon	36723456	36723460	.	-	.	ID=g18471.t1.exon1;Parent=g18471.t1;
OW387026.1_Nowickia_ferox_genome_assembly,_chromosome:_4	AUGUSTUS	intron	36723461	36731913	0.36	-	.	ID=g18471.t1.intron1;Parent=g18471.t1;
OW387026.1_Nowickia_ferox_genome_assembly,_chromosome:_4	AUGUSTUS	CDS	36731914	36732036	0.98	-	2	ID=g18471.t1.CDS2;Parent=g18471.t1;
OW387026.1_Nowickia_ferox_genome_assembly,_chromosome:_4	AUGUSTUS	exon	36731914	36732036	.	-	.	ID=g18471.t1.exon2;Parent=g18471.t1;
OW387026.1_Nowickia_ferox_genome_assembly,_chromosome:_4	AUGUSTUS	intron	36732037	36736640	1	-	.	ID=g18471.t1.intron2;Parent=g18471.t1;
OW387026.1_Nowickia_ferox_genome_assembly,_chromosome:_4	AUGUSTUS	CDS	36736641	36736913	1	-	2	ID=g18471.t1.CDS3;Parent=g18471.t1;
OW387026.1_Nowickia_ferox_genome_assembly,_chromosome:_4	AUGUSTUS	exon	36736641	36736913	.	-	.	ID=g18471.t1.exon3;Parent=g18471.t1;
OW387026.1_Nowickia_ferox_genome_assembly,_chromosome:_4	AUGUSTUS	intron	36736914	36736990	1	-	.	ID=g18471.t1.intron3;Parent=g18471.t1;
OW387026.1_Nowickia_ferox_genome_assembly,_chromosome:_4	AUGUSTUS	CDS	36736991	36737276	1	-	0	ID=g18471.t1.CDS4;Parent=g18471.t1;
OW387026.1_Nowickia_ferox_genome_assembly,_chromosome:_4	AUGUSTUS	exon	36736991	36737276	.	-	.	ID=g18471.t1.exon4;Parent=g18471.t1;
OW387026.1_Nowickia_ferox_genome_assembly,_chromosome:_4	AUGUSTUS	intron	36737277	36739888	1	-	.	ID=g18471.t1.intron4;Parent=g18471.t1;
OW387026.1_Nowickia_ferox_genome_assembly,_chromosome:_4	AUGUSTUS	CDS	36739889	36740230	1	-	0	ID=g18471.t1.CDS5;Parent=g18471.t1;
OW387026.1_Nowickia_ferox_genome_assembly,_chromosome:_4	AUGUSTUS	exon	36739889	36740230	.	-	.	ID=g18471.t1.exon5;Parent=g18471.t1;
OW387026.1_Nowickia_ferox_genome_assembly,_chromosome:_4	AUGUSTUS	intron	36740231	36740306	1	-	.	ID=g18471.t1.intron5;Parent=g18471.t1;
OW387026.1_Nowickia_ferox_genome_assembly,_chromosome:_4	AUGUSTUS	CDS	36740307	36740444	1	-	0	ID=g18471.t1.CDS6;Parent=g18471.t1;
OW387026.1_Nowickia_ferox_genome_assembly,_chromosome:_4	AUGUSTUS	exon	36740307	36740444	.	-	.	ID=g18471.t1.exon6;Parent=g18471.t1;
OW387026.1_Nowickia_ferox_genome_assembly,_chromosome:_4	AUGUSTUS	intron	36740445	36740517	1	-	.	ID=g18471.t1.intron6;Parent=g18471.t1;
OW387026.1_Nowickia_ferox_genome_assembly,_chromosome:_4	AUGUSTUS	CDS	36740518	36740592	1	-	0	ID=g18471.t1.CDS7;Parent=g18471.t1;
OW387026.1_Nowickia_ferox_genome_assembly,_chromosome:_4	AUGUSTUS	exon	36740518	36740592	.	-	.	ID=g18471.t1.exon7;Parent=g18471.t1;
OW387026.1_Nowickia_ferox_genome_assembly,_chromosome:_4	AUGUSTUS	intron	36740593	36740658	1	-	.	ID=g18471.t1.intron7;Parent=g18471.t1;
OW387026.1_Nowickia_ferox_genome_assembly,_chromosome:_4	AUGUSTUS	CDS	36740659	36741077	1	-	2	ID=g18471.t1.CDS8;Parent=g18471.t1;
OW387026.1_Nowickia_ferox_genome_assembly,_chromosome:_4	AUGUSTUS	exon	36740659	36741077	.	-	.	ID=g18471.t1.exon8;Parent=g18471.t1;
OW387026.1_Nowickia_ferox_genome_assembly,_chromosome:_4	AUGUSTUS	intron	36741078	36741145	1	-	.	ID=g18471.t1.intron8;Parent=g18471.t1;
OW387026.1_Nowickia_ferox_genome_assembly,_chromosome:_4	AUGUSTUS	CDS	36741146	36741299	1	-	0	ID=g18471.t1.CDS9;Parent=g18471.t1;
OW387026.1_Nowickia_ferox_genome_assembly,_chromosome:_4	AUGUSTUS	exon	36741146	36741299	.	-	.	ID=g18471.t1.exon9;Parent=g18471.t1;
OW387026.1_Nowickia_ferox_genome_assembly,_chromosome:_4	AUGUSTUS	intron	36741300	36741694	0.99	-	.	ID=g18471.t1.intron9;Parent=g18471.t1;
OW387026.1_Nowickia_ferox_genome_assembly,_chromosome:_4	AUGUSTUS	CDS	36741695	36741733	0.99	-	0	ID=g18471.t1.CDS10;Parent=g18471.t1;
OW387026.1_Nowickia_ferox_genome_assembly,_chromosome:_4	AUGUSTUS	exon	36741695	36741733	.	-	.	ID=g18471.t1.exon10;Parent=g18471.t1;
OW387026.1_Nowickia_ferox_genome_assembly,_chromosome:_4	AUGUSTUS	start_codon	36741731	36741733	.	-	0	ID=g18471.t1.start1;Parent=g18471.t1;
OW387026.1_Nowickia_ferox_genome_assembly,_chromosome:_4	AUGUSTUS	gene	36744329	36745809	.	+	.	ID=g18472;
OW387026.1_Nowickia_ferox_genome_assembly,_chromosome:_4	AUGUSTUS	mRNA	36744329	36745809	0.31	+	.	ID=g18472.t1;Parent=g18472;
OW387026.1_Nowickia_ferox_genome_assembly,_chromosome:_4	AUGUSTUS	start_codon	36744329	36744331	.	+	0	ID=g18472.t1.start1;Parent=g18472.t1;
OW387026.1_Nowickia_ferox_genome_assembly,_chromosome:_4	AUGUSTUS	CDS	36744329	36744634	0.6	+	0	ID=g18472.t1.CDS1;Parent=g18472.t1;
OW387026.1_Nowickia_ferox_genome_assembly,_chromosome:_4	AUGUSTUS	exon	36744329	36744634	.	+	.	ID=g18472.t1.exon1;Parent=g18472.t1;
OW387026.1_Nowickia_ferox_genome_assembly,_chromosome:_4	AUGUSTUS	intron	36744635	36744702	0.58	+	.	ID=g18472.t1.intron1;Parent=g18472.t1;
OW387026.1_Nowickia_ferox_genome_assembly,_chromosome:_4	AUGUSTUS	CDS	36744703	36744910	0.5	+	0	ID=g18472.t1.CDS2;Parent=g18472.t1;
OW387026.1_Nowickia_ferox_genome_assembly,_chromosome:_4	AUGUSTUS	exon	36744703	36744910	.	+	.	ID=g18472.t1.exon2;Parent=g18472.t1;
OW387026.1_Nowickia_ferox_genome_assembly,_chromosome:_4	AUGUSTUS	intron	36744911	36745027	0.57	+	.	ID=g18472.t1.intron2;Parent=g18472.t1;
OW387026.1_Nowickia_ferox_genome_assembly,_chromosome:_4	AUGUSTUS	CDS	36745028	36745809	0.56	+	2	ID=g18472.t1.CDS3;Parent=g18472.t1;
OW387026.1_Nowickia_ferox_genome_assembly,_chromosome:_4	AUGUSTUS	exon	36745028	36745809	.	+	.	ID=g18472.t1.exon3;Parent=g18472.t1;
OW387026.1_Nowickia_ferox_genome_assembly,_chromosome:_4	AUGUSTUS	stop_codon	36745807	36745809	.	+	0	ID=g18472.t1.stop1;Parent=g18472.t1;
OW387026.1_Nowickia_ferox_genome_assembly,_chromosome:_4	AUGUSTUS	mRNA	36744500	36745809	0.34	+	.	ID=g18472.t2;Parent=g18472;
OW387026.1_Nowickia_ferox_genome_assembly,_chromosome:_4	AUGUSTUS	start_codon	36744500	36744502	.	+	0	ID=g18472.t2.start1;Parent=g18472.t2;
OW387026.1_Nowickia_ferox_genome_assembly,_chromosome:_4	AUGUSTUS	CDS	36744500	36744634	0.59	+	0	ID=g18472.t2.CDS1;Parent=g18472.t2;
OW387026.1_Nowickia_ferox_genome_assembly,_chromosome:_4	AUGUSTUS	exon	36744500	36744634	.	+	.	ID=g18472.t2.exon1;Parent=g18472.t2;
OW387026.1_Nowickia_ferox_genome_assembly,_chromosome:_4	AUGUSTUS	intron	36744635	36744702	0.59	+	.	ID=g18472.t2.intron1;Parent=g18472.t2;
OW387026.1_Nowickia_ferox_genome_assembly,_chromosome:_4	AUGUSTUS	CDS	36744703	36744910	0.5	+	0	ID=g18472.t2.CDS2;Parent=g18472.t2;
OW387026.1_Nowickia_ferox_genome_assembly,_chromosome:_4	AUGUSTUS	exon	36744703	36744910	.	+	.	ID=g18472.t2.exon2;Parent=g18472.t2;
OW387026.1_Nowickia_ferox_genome_assembly,_chromosome:_4	AUGUSTUS	intron	36744911	36745027	0.58	+	.	ID=g18472.t2.intron2;Parent=g18472.t2;
OW387026.1_Nowickia_ferox_genome_assembly,_chromosome:_4	AUGUSTUS	CDS	36745028	36745809	0.58	+	2	ID=g18472.t2.CDS3;Parent=g18472.t2;
OW387026.1_Nowickia_ferox_genome_assembly,_chromosome:_4	AUGUSTUS	exon	36745028	36745809	.	+	.	ID=g18472.t2.exon3;Parent=g18472.t2;
OW387026.1_Nowickia_ferox_genome_assembly,_chromosome:_4	AUGUSTUS	stop_codon	36745807	36745809	.	+	0	ID=g18472.t2.stop1;Parent=g18472.t2;
OW387026.1_Nowickia_ferox_genome_assembly,_chromosome:_4	AUGUSTUS	gene	36745902	36748481	.	+	.	ID=g18473;
OW387026.1_Nowickia_ferox_genome_assembly,_chromosome:_4	AUGUSTUS	mRNA	36745902	36748481	1	+	.	ID=g18473.t1;Parent=g18473;
OW387026.1_Nowickia_ferox_genome_assembly,_chromosome:_4	AUGUSTUS	start_codon	36745902	36745904	.	+	0	ID=g18473.t1.start1;Parent=g18473.t1;
OW387026.1_Nowickia_ferox_genome_assembly,_chromosome:_4	AUGUSTUS	CDS	36745902	36748481	1	+	0	ID=g18473.t1.CDS1;Parent=g18473.t1;
OW387026.1_Nowickia_ferox_genome_assembly,_chromosome:_4	AUGUSTUS	exon	36745902	36748481	.	+	.	ID=g18473.t1.exon1;Parent=g18473.t1;
OW387026.1_Nowickia_ferox_genome_assembly,_chromosome:_4	AUGUSTUS	stop_codon	36748479	36748481	.	+	0	ID=g18473.t1.stop1;Parent=g18473.t1;
OW387026.1_Nowickia_ferox_genome_assembly,_chromosome:_4	AUGUSTUS	gene	36748770	36749718	.	+	.	ID=g18474;
OW387026.1_Nowickia_ferox_genome_assembly,_chromosome:_4	AUGUSTUS	mRNA	36748770	36749333	1	+	.	ID=g18474.t1;Parent=g18474;
OW387026.1_Nowickia_ferox_genome_assembly,_chromosome:_4	AUGUSTUS	start_codon	36748770	36748772	.	+	0	ID=g18474.t1.start1;Parent=g18474.t1;
OW387026.1_Nowickia_ferox_genome_assembly,_chromosome:_4	AUGUSTUS	CDS	36748770	36749333	1	+	0	ID=g18474.t1.CDS1;Parent=g18474.t1;
OW387026.1_Nowickia_ferox_genome_assembly,_chromosome:_4	AUGUSTUS	exon	36748770	36749333	.	+	.	ID=g18474.t1.exon1;Parent=g18474.t1;
OW387026.1_Nowickia_ferox_genome_assembly,_chromosome:_4	AUGUSTUS	stop_codon	36749331	36749333	.	+	0	ID=g18474.t1.stop1;Parent=g18474.t1;
OW387026.1_Nowickia_ferox_genome_assembly,_chromosome:_4	AUGUSTUS	mRNA	36748770	36749718	0.79	+	.	ID=g18474.t2;Parent=g18474;
OW387026.1_Nowickia_ferox_genome_assembly,_chromosome:_4	AUGUSTUS	start_codon	36748770	36748772	.	+	0	ID=g18474.t2.start1;Parent=g18474.t2;
OW387026.1_Nowickia_ferox_genome_assembly,_chromosome:_4	AUGUSTUS	CDS	36748770	36749309	0.95	+	0	ID=g18474.t2.CDS1;Parent=g18474.t2;
OW387026.1_Nowickia_ferox_genome_assembly,_chromosome:_4	AUGUSTUS	exon	36748770	36749309	.	+	.	ID=g18474.t2.exon1;Parent=g18474.t2;
OW387026.1_Nowickia_ferox_genome_assembly,_chromosome:_4	AUGUSTUS	intron	36749310	36749637	0.79	+	.	ID=g18474.t2.intron1;Parent=g18474.t2;
OW387026.1_Nowickia_ferox_genome_assembly,_chromosome:_4	AUGUSTUS	CDS	36749638	36749718	0.79	+	0	ID=g18474.t2.CDS2;Parent=g18474.t2;
OW387026.1_Nowickia_ferox_genome_assembly,_chromosome:_4	AUGUSTUS	exon	36749638	36749718	.	+	.	ID=g18474.t2.exon2;Parent=g18474.t2;
OW387026.1_Nowickia_ferox_genome_assembly,_chromosome:_4	AUGUSTUS	stop_codon	36749716	36749718	.	+	0	ID=g18474.t2.stop1;Parent=g18474.t2;
OW387026.1_Nowickia_ferox_genome_assembly,_chromosome:_4	AUGUSTUS	mRNA	36748770	36749718	0.51	+	.	ID=g18474.t3;Parent=g18474;
OW387026.1_Nowickia_ferox_genome_assembly,_chromosome:_4	AUGUSTUS	start_codon	36748770	36748772	.	+	0	ID=g18474.t3.start1;Parent=g18474.t3;
OW387026.1_Nowickia_ferox_genome_assembly,_chromosome:_4	AUGUSTUS	CDS	36748770	36749309	0.58	+	0	ID=g18474.t3.CDS1;Parent=g18474.t3;
OW387026.1_Nowickia_ferox_genome_assembly,_chromosome:_4	AUGUSTUS	exon	36748770	36749309	.	+	.	ID=g18474.t3.exon1;Parent=g18474.t3;
OW387026.1_Nowickia_ferox_genome_assembly,_chromosome:_4	AUGUSTUS	intron	36749310	36749373	0.86	+	.	ID=g18474.t3.intron1;Parent=g18474.t3;
OW387026.1_Nowickia_ferox_genome_assembly,_chromosome:_4	AUGUSTUS	CDS	36749374	36749718	0.86	+	0	ID=g18474.t3.CDS2;Parent=g18474.t3;
OW387026.1_Nowickia_ferox_genome_assembly,_chromosome:_4	AUGUSTUS	exon	36749374	36749718	.	+	.	ID=g18474.t3.exon2;Parent=g18474.t3;
OW387026.1_Nowickia_ferox_genome_assembly,_chromosome:_4	AUGUSTUS	stop_codon	36749716	36749718	.	+	0	ID=g18474.t3.stop1;Parent=g18474.t3;
OW387026.1_Nowickia_ferox_genome_assembly,_chromosome:_4	AUGUSTUS	gene	36802472	36802828	.	-	.	ID=g18475;
OW387026.1_Nowickia_ferox_genome_assembly,_chromosome:_4	AUGUSTUS	mRNA	36802472	36802828	1	-	.	ID=g18475.t1;Parent=g18475;
OW387026.1_Nowickia_ferox_genome_assembly,_chromosome:_4	AUGUSTUS	stop_codon	36802472	36802474	.	-	0	ID=g18475.t1.stop1;Parent=g18475.t1;
OW387026.1_Nowickia_ferox_genome_assembly,_chromosome:_4	AUGUSTUS	CDS	36802472	36802828	1	-	0	ID=g18475.t1.CDS1;Parent=g18475.t1;
OW387026.1_Nowickia_ferox_genome_assembly,_chromosome:_4	AUGUSTUS	exon	36802472	36802828	.	-	.	ID=g18475.t1.exon1;Parent=g18475.t1;
OW387026.1_Nowickia_ferox_genome_assembly,_chromosome:_4	AUGUSTUS	start_codon	36802826	36802828	.	-	0	ID=g18475.t1.start1;Parent=g18475.t1;
OW387026.1_Nowickia_ferox_genome_assembly,_chromosome:_4	AUGUSTUS	gene	36806830	36807189	.	+	.	ID=g18476;
OW387026.1_Nowickia_ferox_genome_assembly,_chromosome:_4	AUGUSTUS	mRNA	36806830	36807189	0.61	+	.	ID=g18476.t1;Parent=g18476;
OW387026.1_Nowickia_ferox_genome_assembly,_chromosome:_4	AUGUSTUS	start_codon	36806830	36806832	.	+	0	ID=g18476.t1.start1;Parent=g18476.t1;
OW387026.1_Nowickia_ferox_genome_assembly,_chromosome:_4	AUGUSTUS	CDS	36806830	36807189	0.61	+	0	ID=g18476.t1.CDS1;Parent=g18476.t1;
OW387026.1_Nowickia_ferox_genome_assembly,_chromosome:_4	AUGUSTUS	exon	36806830	36807189	.	+	.	ID=g18476.t1.exon1;Parent=g18476.t1;
OW387026.1_Nowickia_ferox_genome_assembly,_chromosome:_4	AUGUSTUS	stop_codon	36807187	36807189	.	+	0	ID=g18476.t1.stop1;Parent=g18476.t1;
OW387026.1_Nowickia_ferox_genome_assembly,_chromosome:_4	AUGUSTUS	gene	36808745	36810881	.	+	.	ID=g18477;
OW387026.1_Nowickia_ferox_genome_assembly,_chromosome:_4	AUGUSTUS	mRNA	36808745	36810881	0.44	+	.	ID=g18477.t1;Parent=g18477;
OW387026.1_Nowickia_ferox_genome_assembly,_chromosome:_4	AUGUSTUS	start_codon	36808745	36808747	.	+	0	ID=g18477.t1.start1;Parent=g18477.t1;
OW387026.1_Nowickia_ferox_genome_assembly,_chromosome:_4	AUGUSTUS	CDS	36808745	36809196	0.49	+	0	ID=g18477.t1.CDS1;Parent=g18477.t1;
OW387026.1_Nowickia_ferox_genome_assembly,_chromosome:_4	AUGUSTUS	exon	36808745	36809196	.	+	.	ID=g18477.t1.exon1;Parent=g18477.t1;
OW387026.1_Nowickia_ferox_genome_assembly,_chromosome:_4	AUGUSTUS	intron	36809197	36810682	0.45	+	.	ID=g18477.t1.intron1;Parent=g18477.t1;
OW387026.1_Nowickia_ferox_genome_assembly,_chromosome:_4	AUGUSTUS	CDS	36810683	36810881	0.45	+	1	ID=g18477.t1.CDS2;Parent=g18477.t1;
OW387026.1_Nowickia_ferox_genome_assembly,_chromosome:_4	AUGUSTUS	exon	36810683	36810881	.	+	.	ID=g18477.t1.exon2;Parent=g18477.t1;
OW387026.1_Nowickia_ferox_genome_assembly,_chromosome:_4	AUGUSTUS	stop_codon	36810879	36810881	.	+	0	ID=g18477.t1.stop1;Parent=g18477.t1;
OW387026.1_Nowickia_ferox_genome_assembly,_chromosome:_4	AUGUSTUS	gene	36822159	36822542	.	+	.	ID=g18478;
OW387026.1_Nowickia_ferox_genome_assembly,_chromosome:_4	AUGUSTUS	mRNA	36822159	36822542	0.73	+	.	ID=g18478.t1;Parent=g18478;
OW387026.1_Nowickia_ferox_genome_assembly,_chromosome:_4	AUGUSTUS	start_codon	36822159	36822161	.	+	0	ID=g18478.t1.start1;Parent=g18478.t1;
OW387026.1_Nowickia_ferox_genome_assembly,_chromosome:_4	AUGUSTUS	CDS	36822159	36822175	0.73	+	0	ID=g18478.t1.CDS1;Parent=g18478.t1;
OW387026.1_Nowickia_ferox_genome_assembly,_chromosome:_4	AUGUSTUS	exon	36822159	36822175	.	+	.	ID=g18478.t1.exon1;Parent=g18478.t1;
OW387026.1_Nowickia_ferox_genome_assembly,_chromosome:_4	AUGUSTUS	intron	36822176	36822238	0.73	+	.	ID=g18478.t1.intron1;Parent=g18478.t1;
OW387026.1_Nowickia_ferox_genome_assembly,_chromosome:_4	AUGUSTUS	CDS	36822239	36822542	0.73	+	1	ID=g18478.t1.CDS2;Parent=g18478.t1;
OW387026.1_Nowickia_ferox_genome_assembly,_chromosome:_4	AUGUSTUS	exon	36822239	36822542	.	+	.	ID=g18478.t1.exon2;Parent=g18478.t1;
OW387026.1_Nowickia_ferox_genome_assembly,_chromosome:_4	AUGUSTUS	stop_codon	36822540	36822542	.	+	0	ID=g18478.t1.stop1;Parent=g18478.t1;
OW387026.1_Nowickia_ferox_genome_assembly,_chromosome:_4	AUGUSTUS	gene	36826848	36827312	.	-	.	ID=g18479;
OW387026.1_Nowickia_ferox_genome_assembly,_chromosome:_4	AUGUSTUS	mRNA	36826848	36827312	1	-	.	ID=g18479.t1;Parent=g18479;
OW387026.1_Nowickia_ferox_genome_assembly,_chromosome:_4	AUGUSTUS	stop_codon	36826848	36826850	.	-	0	ID=g18479.t1.stop1;Parent=g18479.t1;
OW387026.1_Nowickia_ferox_genome_assembly,_chromosome:_4	AUGUSTUS	CDS	36826848	36827312	1	-	0	ID=g18479.t1.CDS1;Parent=g18479.t1;
OW387026.1_Nowickia_ferox_genome_assembly,_chromosome:_4	AUGUSTUS	exon	36826848	36827312	.	-	.	ID=g18479.t1.exon1;Parent=g18479.t1;
OW387026.1_Nowickia_ferox_genome_assembly,_chromosome:_4	AUGUSTUS	start_codon	36827310	36827312	.	-	0	ID=g18479.t1.start1;Parent=g18479.t1;
OW387026.1_Nowickia_ferox_genome_assembly,_chromosome:_4	AUGUSTUS	gene	36829768	36831219	.	+	.	ID=g18480;
OW387026.1_Nowickia_ferox_genome_assembly,_chromosome:_4	AUGUSTUS	mRNA	36829768	36831219	1	+	.	ID=g18480.t1;Parent=g18480;
OW387026.1_Nowickia_ferox_genome_assembly,_chromosome:_4	AUGUSTUS	start_codon	36829768	36829770	.	+	0	ID=g18480.t1.start1;Parent=g18480.t1;
OW387026.1_Nowickia_ferox_genome_assembly,_chromosome:_4	AUGUSTUS	CDS	36829768	36831219	1	+	0	ID=g18480.t1.CDS1;Parent=g18480.t1;
OW387026.1_Nowickia_ferox_genome_assembly,_chromosome:_4	AUGUSTUS	exon	36829768	36831219	.	+	.	ID=g18480.t1.exon1;Parent=g18480.t1;
OW387026.1_Nowickia_ferox_genome_assembly,_chromosome:_4	AUGUSTUS	stop_codon	36831217	36831219	.	+	0	ID=g18480.t1.stop1;Parent=g18480.t1;
OW387026.1_Nowickia_ferox_genome_assembly,_chromosome:_4	AUGUSTUS	gene	36841384	36842801	.	-	.	ID=g18481;
OW387026.1_Nowickia_ferox_genome_assembly,_chromosome:_4	AUGUSTUS	mRNA	36841384	36842801	0.6	-	.	ID=g18481.t1;Parent=g18481;
OW387026.1_Nowickia_ferox_genome_assembly,_chromosome:_4	AUGUSTUS	stop_codon	36841384	36841386	.	-	0	ID=g18481.t1.stop1;Parent=g18481.t1;
OW387026.1_Nowickia_ferox_genome_assembly,_chromosome:_4	AUGUSTUS	CDS	36841384	36841523	0.6	-	2	ID=g18481.t1.CDS1;Parent=g18481.t1;
OW387026.1_Nowickia_ferox_genome_assembly,_chromosome:_4	AUGUSTUS	exon	36841384	36841523	.	-	.	ID=g18481.t1.exon1;Parent=g18481.t1;
OW387026.1_Nowickia_ferox_genome_assembly,_chromosome:_4	AUGUSTUS	intron	36841524	36841621	0.6	-	.	ID=g18481.t1.intron1;Parent=g18481.t1;
OW387026.1_Nowickia_ferox_genome_assembly,_chromosome:_4	AUGUSTUS	CDS	36841622	36842801	0.98	-	0	ID=g18481.t1.CDS2;Parent=g18481.t1;
OW387026.1_Nowickia_ferox_genome_assembly,_chromosome:_4	AUGUSTUS	exon	36841622	36842801	.	-	.	ID=g18481.t1.exon2;Parent=g18481.t1;
OW387026.1_Nowickia_ferox_genome_assembly,_chromosome:_4	AUGUSTUS	start_codon	36842799	36842801	.	-	0	ID=g18481.t1.start1;Parent=g18481.t1;
OW387026.1_Nowickia_ferox_genome_assembly,_chromosome:_4	AUGUSTUS	mRNA	36841384	36842576	0.49	-	.	ID=g18481.t2;Parent=g18481;
OW387026.1_Nowickia_ferox_genome_assembly,_chromosome:_4	AUGUSTUS	stop_codon	36841384	36841386	.	-	0	ID=g18481.t2.stop1;Parent=g18481.t2;
OW387026.1_Nowickia_ferox_genome_assembly,_chromosome:_4	AUGUSTUS	CDS	36841384	36841523	0.54	-	2	ID=g18481.t2.CDS1;Parent=g18481.t2;
OW387026.1_Nowickia_ferox_genome_assembly,_chromosome:_4	AUGUSTUS	exon	36841384	36841523	.	-	.	ID=g18481.t2.exon1;Parent=g18481.t2;
OW387026.1_Nowickia_ferox_genome_assembly,_chromosome:_4	AUGUSTUS	intron	36841524	36841621	0.54	-	.	ID=g18481.t2.intron1;Parent=g18481.t2;
OW387026.1_Nowickia_ferox_genome_assembly,_chromosome:_4	AUGUSTUS	CDS	36841622	36842576	0.87	-	0	ID=g18481.t2.CDS2;Parent=g18481.t2;
OW387026.1_Nowickia_ferox_genome_assembly,_chromosome:_4	AUGUSTUS	exon	36841622	36842576	.	-	.	ID=g18481.t2.exon2;Parent=g18481.t2;
OW387026.1_Nowickia_ferox_genome_assembly,_chromosome:_4	AUGUSTUS	start_codon	36842574	36842576	.	-	0	ID=g18481.t2.start1;Parent=g18481.t2;
OW387026.1_Nowickia_ferox_genome_assembly,_chromosome:_4	AUGUSTUS	gene	36847514	36848258	.	+	.	ID=g18482;
OW387026.1_Nowickia_ferox_genome_assembly,_chromosome:_4	AUGUSTUS	mRNA	36847514	36848258	0.39	+	.	ID=g18482.t1;Parent=g18482;
OW387026.1_Nowickia_ferox_genome_assembly,_chromosome:_4	AUGUSTUS	start_codon	36847514	36847516	.	+	0	ID=g18482.t1.start1;Parent=g18482.t1;
OW387026.1_Nowickia_ferox_genome_assembly,_chromosome:_4	AUGUSTUS	CDS	36847514	36847580	0.49	+	0	ID=g18482.t1.CDS1;Parent=g18482.t1;
OW387026.1_Nowickia_ferox_genome_assembly,_chromosome:_4	AUGUSTUS	exon	36847514	36847580	.	+	.	ID=g18482.t1.exon1;Parent=g18482.t1;
OW387026.1_Nowickia_ferox_genome_assembly,_chromosome:_4	AUGUSTUS	intron	36847581	36847690	0.49	+	.	ID=g18482.t1.intron1;Parent=g18482.t1;
OW387026.1_Nowickia_ferox_genome_assembly,_chromosome:_4	AUGUSTUS	CDS	36847691	36847724	0.49	+	2	ID=g18482.t1.CDS2;Parent=g18482.t1;
OW387026.1_Nowickia_ferox_genome_assembly,_chromosome:_4	AUGUSTUS	exon	36847691	36847724	.	+	.	ID=g18482.t1.exon2;Parent=g18482.t1;
OW387026.1_Nowickia_ferox_genome_assembly,_chromosome:_4	AUGUSTUS	intron	36847725	36847799	1	+	.	ID=g18482.t1.intron2;Parent=g18482.t1;
OW387026.1_Nowickia_ferox_genome_assembly,_chromosome:_4	AUGUSTUS	CDS	36847800	36847891	1	+	1	ID=g18482.t1.CDS3;Parent=g18482.t1;
OW387026.1_Nowickia_ferox_genome_assembly,_chromosome:_4	AUGUSTUS	exon	36847800	36847891	.	+	.	ID=g18482.t1.exon3;Parent=g18482.t1;
OW387026.1_Nowickia_ferox_genome_assembly,_chromosome:_4	AUGUSTUS	intron	36847892	36848051	1	+	.	ID=g18482.t1.intron3;Parent=g18482.t1;
OW387026.1_Nowickia_ferox_genome_assembly,_chromosome:_4	AUGUSTUS	CDS	36848052	36848087	1	+	2	ID=g18482.t1.CDS4;Parent=g18482.t1;
OW387026.1_Nowickia_ferox_genome_assembly,_chromosome:_4	AUGUSTUS	exon	36848052	36848087	.	+	.	ID=g18482.t1.exon4;Parent=g18482.t1;
OW387026.1_Nowickia_ferox_genome_assembly,_chromosome:_4	AUGUSTUS	intron	36848088	36848205	1	+	.	ID=g18482.t1.intron4;Parent=g18482.t1;
OW387026.1_Nowickia_ferox_genome_assembly,_chromosome:_4	AUGUSTUS	CDS	36848206	36848258	0.77	+	2	ID=g18482.t1.CDS5;Parent=g18482.t1;
OW387026.1_Nowickia_ferox_genome_assembly,_chromosome:_4	AUGUSTUS	exon	36848206	36848258	.	+	.	ID=g18482.t1.exon5;Parent=g18482.t1;
OW387026.1_Nowickia_ferox_genome_assembly,_chromosome:_4	AUGUSTUS	stop_codon	36848256	36848258	.	+	0	ID=g18482.t1.stop1;Parent=g18482.t1;
OW387026.1_Nowickia_ferox_genome_assembly,_chromosome:_4	AUGUSTUS	gene	36849105	36849993	.	-	.	ID=g18483;
OW387026.1_Nowickia_ferox_genome_assembly,_chromosome:_4	AUGUSTUS	mRNA	36849105	36849993	0.97	-	.	ID=g18483.t1;Parent=g18483;
OW387026.1_Nowickia_ferox_genome_assembly,_chromosome:_4	AUGUSTUS	stop_codon	36849105	36849107	.	-	0	ID=g18483.t1.stop1;Parent=g18483.t1;
OW387026.1_Nowickia_ferox_genome_assembly,_chromosome:_4	AUGUSTUS	CDS	36849105	36849337	0.97	-	2	ID=g18483.t1.CDS1;Parent=g18483.t1;
OW387026.1_Nowickia_ferox_genome_assembly,_chromosome:_4	AUGUSTUS	exon	36849105	36849337	.	-	.	ID=g18483.t1.exon1;Parent=g18483.t1;
OW387026.1_Nowickia_ferox_genome_assembly,_chromosome:_4	AUGUSTUS	intron	36849338	36849416	0.97	-	.	ID=g18483.t1.intron1;Parent=g18483.t1;
OW387026.1_Nowickia_ferox_genome_assembly,_chromosome:_4	AUGUSTUS	CDS	36849417	36849521	1	-	2	ID=g18483.t1.CDS2;Parent=g18483.t1;
OW387026.1_Nowickia_ferox_genome_assembly,_chromosome:_4	AUGUSTUS	exon	36849417	36849521	.	-	.	ID=g18483.t1.exon2;Parent=g18483.t1;
OW387026.1_Nowickia_ferox_genome_assembly,_chromosome:_4	AUGUSTUS	intron	36849522	36849602	1	-	.	ID=g18483.t1.intron2;Parent=g18483.t1;
OW387026.1_Nowickia_ferox_genome_assembly,_chromosome:_4	AUGUSTUS	CDS	36849603	36849738	1	-	0	ID=g18483.t1.CDS3;Parent=g18483.t1;
OW387026.1_Nowickia_ferox_genome_assembly,_chromosome:_4	AUGUSTUS	exon	36849603	36849738	.	-	.	ID=g18483.t1.exon3;Parent=g18483.t1;
OW387026.1_Nowickia_ferox_genome_assembly,_chromosome:_4	AUGUSTUS	intron	36849739	36849957	1	-	.	ID=g18483.t1.intron3;Parent=g18483.t1;
OW387026.1_Nowickia_ferox_genome_assembly,_chromosome:_4	AUGUSTUS	CDS	36849958	36849993	1	-	0	ID=g18483.t1.CDS4;Parent=g18483.t1;
OW387026.1_Nowickia_ferox_genome_assembly,_chromosome:_4	AUGUSTUS	exon	36849958	36849993	.	-	.	ID=g18483.t1.exon4;Parent=g18483.t1;
OW387026.1_Nowickia_ferox_genome_assembly,_chromosome:_4	AUGUSTUS	start_codon	36849991	36849993	.	-	0	ID=g18483.t1.start1;Parent=g18483.t1;
OW387026.1_Nowickia_ferox_genome_assembly,_chromosome:_4	AUGUSTUS	mRNA	36849105	36849993	1	-	.	ID=g18483.t2;Parent=g18483;
OW387026.1_Nowickia_ferox_genome_assembly,_chromosome:_4	AUGUSTUS	stop_codon	36849105	36849107	.	-	0	ID=g18483.t2.stop1;Parent=g18483.t2;
OW387026.1_Nowickia_ferox_genome_assembly,_chromosome:_4	AUGUSTUS	CDS	36849105	36849340	1	-	2	ID=g18483.t2.CDS1;Parent=g18483.t2;
OW387026.1_Nowickia_ferox_genome_assembly,_chromosome:_4	AUGUSTUS	exon	36849105	36849340	.	-	.	ID=g18483.t2.exon1;Parent=g18483.t2;
OW387026.1_Nowickia_ferox_genome_assembly,_chromosome:_4	AUGUSTUS	intron	36849341	36849416	1	-	.	ID=g18483.t2.intron1;Parent=g18483.t2;
OW387026.1_Nowickia_ferox_genome_assembly,_chromosome:_4	AUGUSTUS	CDS	36849417	36849521	1	-	2	ID=g18483.t2.CDS2;Parent=g18483.t2;
OW387026.1_Nowickia_ferox_genome_assembly,_chromosome:_4	AUGUSTUS	exon	36849417	36849521	.	-	.	ID=g18483.t2.exon2;Parent=g18483.t2;
OW387026.1_Nowickia_ferox_genome_assembly,_chromosome:_4	AUGUSTUS	intron	36849522	36849602	1	-	.	ID=g18483.t2.intron2;Parent=g18483.t2;
OW387026.1_Nowickia_ferox_genome_assembly,_chromosome:_4	AUGUSTUS	CDS	36849603	36849738	1	-	0	ID=g18483.t2.CDS3;Parent=g18483.t2;
OW387026.1_Nowickia_ferox_genome_assembly,_chromosome:_4	AUGUSTUS	exon	36849603	36849738	.	-	.	ID=g18483.t2.exon3;Parent=g18483.t2;
OW387026.1_Nowickia_ferox_genome_assembly,_chromosome:_4	AUGUSTUS	intron	36849739	36849957	1	-	.	ID=g18483.t2.intron3;Parent=g18483.t2;
OW387026.1_Nowickia_ferox_genome_assembly,_chromosome:_4	AUGUSTUS	CDS	36849958	36849993	1	-	0	ID=g18483.t2.CDS4;Parent=g18483.t2;
OW387026.1_Nowickia_ferox_genome_assembly,_chromosome:_4	AUGUSTUS	exon	36849958	36849993	.	-	.	ID=g18483.t2.exon4;Parent=g18483.t2;
OW387026.1_Nowickia_ferox_genome_assembly,_chromosome:_4	AUGUSTUS	start_codon	36849991	36849993	.	-	0	ID=g18483.t2.start1;Parent=g18483.t2;
OW387026.1_Nowickia_ferox_genome_assembly,_chromosome:_4	AUGUSTUS	gene	36854024	36854434	.	+	.	ID=g18484;
OW387026.1_Nowickia_ferox_genome_assembly,_chromosome:_4	AUGUSTUS	mRNA	36854024	36854434	1	+	.	ID=g18484.t1;Parent=g18484;
OW387026.1_Nowickia_ferox_genome_assembly,_chromosome:_4	AUGUSTUS	start_codon	36854024	36854026	.	+	0	ID=g18484.t1.start1;Parent=g18484.t1;
OW387026.1_Nowickia_ferox_genome_assembly,_chromosome:_4	AUGUSTUS	CDS	36854024	36854434	1	+	0	ID=g18484.t1.CDS1;Parent=g18484.t1;
OW387026.1_Nowickia_ferox_genome_assembly,_chromosome:_4	AUGUSTUS	exon	36854024	36854434	.	+	.	ID=g18484.t1.exon1;Parent=g18484.t1;
OW387026.1_Nowickia_ferox_genome_assembly,_chromosome:_4	AUGUSTUS	stop_codon	36854432	36854434	.	+	0	ID=g18484.t1.stop1;Parent=g18484.t1;
OW387026.1_Nowickia_ferox_genome_assembly,_chromosome:_4	AUGUSTUS	gene	36855206	36856174	.	+	.	ID=g18485;
OW387026.1_Nowickia_ferox_genome_assembly,_chromosome:_4	AUGUSTUS	mRNA	36855206	36856174	0.49	+	.	ID=g18485.t1;Parent=g18485;
OW387026.1_Nowickia_ferox_genome_assembly,_chromosome:_4	AUGUSTUS	start_codon	36855206	36855208	.	+	0	ID=g18485.t1.start1;Parent=g18485.t1;
OW387026.1_Nowickia_ferox_genome_assembly,_chromosome:_4	AUGUSTUS	CDS	36855206	36855220	1	+	0	ID=g18485.t1.CDS1;Parent=g18485.t1;
OW387026.1_Nowickia_ferox_genome_assembly,_chromosome:_4	AUGUSTUS	exon	36855206	36855220	.	+	.	ID=g18485.t1.exon1;Parent=g18485.t1;
OW387026.1_Nowickia_ferox_genome_assembly,_chromosome:_4	AUGUSTUS	intron	36855221	36855297	0.85	+	.	ID=g18485.t1.intron1;Parent=g18485.t1;
OW387026.1_Nowickia_ferox_genome_assembly,_chromosome:_4	AUGUSTUS	CDS	36855298	36855573	0.59	+	0	ID=g18485.t1.CDS2;Parent=g18485.t1;
OW387026.1_Nowickia_ferox_genome_assembly,_chromosome:_4	AUGUSTUS	exon	36855298	36855573	.	+	.	ID=g18485.t1.exon2;Parent=g18485.t1;
OW387026.1_Nowickia_ferox_genome_assembly,_chromosome:_4	AUGUSTUS	intron	36855574	36855754	0.49	+	.	ID=g18485.t1.intron2;Parent=g18485.t1;
OW387026.1_Nowickia_ferox_genome_assembly,_chromosome:_4	AUGUSTUS	CDS	36855755	36856174	0.63	+	0	ID=g18485.t1.CDS3;Parent=g18485.t1;
OW387026.1_Nowickia_ferox_genome_assembly,_chromosome:_4	AUGUSTUS	exon	36855755	36856174	.	+	.	ID=g18485.t1.exon3;Parent=g18485.t1;
OW387026.1_Nowickia_ferox_genome_assembly,_chromosome:_4	AUGUSTUS	stop_codon	36856172	36856174	.	+	0	ID=g18485.t1.stop1;Parent=g18485.t1;
OW387026.1_Nowickia_ferox_genome_assembly,_chromosome:_4	AUGUSTUS	mRNA	36855206	36856174	0.79	+	.	ID=g18485.t2;Parent=g18485;
OW387026.1_Nowickia_ferox_genome_assembly,_chromosome:_4	AUGUSTUS	start_codon	36855206	36855208	.	+	0	ID=g18485.t2.start1;Parent=g18485.t2;
OW387026.1_Nowickia_ferox_genome_assembly,_chromosome:_4	AUGUSTUS	CDS	36855206	36855220	0.94	+	0	ID=g18485.t2.CDS1;Parent=g18485.t2;
OW387026.1_Nowickia_ferox_genome_assembly,_chromosome:_4	AUGUSTUS	exon	36855206	36855220	.	+	.	ID=g18485.t2.exon1;Parent=g18485.t2;
OW387026.1_Nowickia_ferox_genome_assembly,_chromosome:_4	AUGUSTUS	intron	36855221	36855754	0.79	+	.	ID=g18485.t2.intron1;Parent=g18485.t2;
OW387026.1_Nowickia_ferox_genome_assembly,_chromosome:_4	AUGUSTUS	CDS	36855755	36856174	0.85	+	0	ID=g18485.t2.CDS2;Parent=g18485.t2;
OW387026.1_Nowickia_ferox_genome_assembly,_chromosome:_4	AUGUSTUS	exon	36855755	36856174	.	+	.	ID=g18485.t2.exon2;Parent=g18485.t2;
OW387026.1_Nowickia_ferox_genome_assembly,_chromosome:_4	AUGUSTUS	stop_codon	36856172	36856174	.	+	0	ID=g18485.t2.stop1;Parent=g18485.t2;
OW387026.1_Nowickia_ferox_genome_assembly,_chromosome:_4	AUGUSTUS	gene	36856607	36857599	.	+	.	ID=g18486;
OW387026.1_Nowickia_ferox_genome_assembly,_chromosome:_4	AUGUSTUS	mRNA	36856607	36857599	1	+	.	ID=g18486.t1;Parent=g18486;
OW387026.1_Nowickia_ferox_genome_assembly,_chromosome:_4	AUGUSTUS	start_codon	36856607	36856609	.	+	0	ID=g18486.t1.start1;Parent=g18486.t1;
OW387026.1_Nowickia_ferox_genome_assembly,_chromosome:_4	AUGUSTUS	CDS	36856607	36857599	1	+	0	ID=g18486.t1.CDS1;Parent=g18486.t1;
OW387026.1_Nowickia_ferox_genome_assembly,_chromosome:_4	AUGUSTUS	exon	36856607	36857599	.	+	.	ID=g18486.t1.exon1;Parent=g18486.t1;
OW387026.1_Nowickia_ferox_genome_assembly,_chromosome:_4	AUGUSTUS	stop_codon	36857597	36857599	.	+	0	ID=g18486.t1.stop1;Parent=g18486.t1;
OW387026.1_Nowickia_ferox_genome_assembly,_chromosome:_4	AUGUSTUS	gene	36899201	36899656	.	+	.	ID=g18487;
OW387026.1_Nowickia_ferox_genome_assembly,_chromosome:_4	AUGUSTUS	mRNA	36899201	36899656	0.67	+	.	ID=g18487.t1;Parent=g18487;
OW387026.1_Nowickia_ferox_genome_assembly,_chromosome:_4	AUGUSTUS	start_codon	36899201	36899203	.	+	0	ID=g18487.t1.start1;Parent=g18487.t1;
OW387026.1_Nowickia_ferox_genome_assembly,_chromosome:_4	AUGUSTUS	CDS	36899201	36899212	0.68	+	0	ID=g18487.t1.CDS1;Parent=g18487.t1;
OW387026.1_Nowickia_ferox_genome_assembly,_chromosome:_4	AUGUSTUS	exon	36899201	36899212	.	+	.	ID=g18487.t1.exon1;Parent=g18487.t1;
OW387026.1_Nowickia_ferox_genome_assembly,_chromosome:_4	AUGUSTUS	intron	36899213	36899467	0.67	+	.	ID=g18487.t1.intron1;Parent=g18487.t1;
OW387026.1_Nowickia_ferox_genome_assembly,_chromosome:_4	AUGUSTUS	CDS	36899468	36899656	0.95	+	0	ID=g18487.t1.CDS2;Parent=g18487.t1;
OW387026.1_Nowickia_ferox_genome_assembly,_chromosome:_4	AUGUSTUS	exon	36899468	36899656	.	+	.	ID=g18487.t1.exon2;Parent=g18487.t1;
OW387026.1_Nowickia_ferox_genome_assembly,_chromosome:_4	AUGUSTUS	stop_codon	36899654	36899656	.	+	0	ID=g18487.t1.stop1;Parent=g18487.t1;
OW387026.1_Nowickia_ferox_genome_assembly,_chromosome:_4	AUGUSTUS	gene	36899706	36900011	.	+	.	ID=g18488;
OW387026.1_Nowickia_ferox_genome_assembly,_chromosome:_4	AUGUSTUS	mRNA	36899706	36900011	1	+	.	ID=g18488.t1;Parent=g18488;
OW387026.1_Nowickia_ferox_genome_assembly,_chromosome:_4	AUGUSTUS	start_codon	36899706	36899708	.	+	0	ID=g18488.t1.start1;Parent=g18488.t1;
OW387026.1_Nowickia_ferox_genome_assembly,_chromosome:_4	AUGUSTUS	CDS	36899706	36900011	1	+	0	ID=g18488.t1.CDS1;Parent=g18488.t1;
OW387026.1_Nowickia_ferox_genome_assembly,_chromosome:_4	AUGUSTUS	exon	36899706	36900011	.	+	.	ID=g18488.t1.exon1;Parent=g18488.t1;
OW387026.1_Nowickia_ferox_genome_assembly,_chromosome:_4	AUGUSTUS	stop_codon	36900009	36900011	.	+	0	ID=g18488.t1.stop1;Parent=g18488.t1;
OW387026.1_Nowickia_ferox_genome_assembly,_chromosome:_4	AUGUSTUS	gene	36937777	36938121	.	+	.	ID=g18489;
OW387026.1_Nowickia_ferox_genome_assembly,_chromosome:_4	AUGUSTUS	mRNA	36937777	36938121	1	+	.	ID=g18489.t1;Parent=g18489;
OW387026.1_Nowickia_ferox_genome_assembly,_chromosome:_4	AUGUSTUS	start_codon	36937777	36937779	.	+	0	ID=g18489.t1.start1;Parent=g18489.t1;
OW387026.1_Nowickia_ferox_genome_assembly,_chromosome:_4	AUGUSTUS	CDS	36937777	36938121	1	+	0	ID=g18489.t1.CDS1;Parent=g18489.t1;
OW387026.1_Nowickia_ferox_genome_assembly,_chromosome:_4	AUGUSTUS	exon	36937777	36938121	.	+	.	ID=g18489.t1.exon1;Parent=g18489.t1;
OW387026.1_Nowickia_ferox_genome_assembly,_chromosome:_4	AUGUSTUS	stop_codon	36938119	36938121	.	+	0	ID=g18489.t1.stop1;Parent=g18489.t1;
OW387026.1_Nowickia_ferox_genome_assembly,_chromosome:_4	AUGUSTUS	gene	36938199	36939530	.	+	.	ID=g18490;
OW387026.1_Nowickia_ferox_genome_assembly,_chromosome:_4	AUGUSTUS	mRNA	36938199	36939530	0.4	+	.	ID=g18490.t1;Parent=g18490;
OW387026.1_Nowickia_ferox_genome_assembly,_chromosome:_4	AUGUSTUS	start_codon	36938199	36938201	.	+	0	ID=g18490.t1.start1;Parent=g18490.t1;
OW387026.1_Nowickia_ferox_genome_assembly,_chromosome:_4	AUGUSTUS	CDS	36938199	36938792	0.41	+	0	ID=g18490.t1.CDS1;Parent=g18490.t1;
OW387026.1_Nowickia_ferox_genome_assembly,_chromosome:_4	AUGUSTUS	exon	36938199	36938792	.	+	.	ID=g18490.t1.exon1;Parent=g18490.t1;
OW387026.1_Nowickia_ferox_genome_assembly,_chromosome:_4	AUGUSTUS	intron	36938793	36939503	0.95	+	.	ID=g18490.t1.intron1;Parent=g18490.t1;
OW387026.1_Nowickia_ferox_genome_assembly,_chromosome:_4	AUGUSTUS	CDS	36939504	36939530	0.98	+	0	ID=g18490.t1.CDS2;Parent=g18490.t1;
OW387026.1_Nowickia_ferox_genome_assembly,_chromosome:_4	AUGUSTUS	exon	36939504	36939530	.	+	.	ID=g18490.t1.exon2;Parent=g18490.t1;
OW387026.1_Nowickia_ferox_genome_assembly,_chromosome:_4	AUGUSTUS	stop_codon	36939528	36939530	.	+	0	ID=g18490.t1.stop1;Parent=g18490.t1;
OW387026.1_Nowickia_ferox_genome_assembly,_chromosome:_4	AUGUSTUS	gene	36951559	36965298	.	+	.	ID=g18491;
OW387026.1_Nowickia_ferox_genome_assembly,_chromosome:_4	AUGUSTUS	mRNA	36951559	36965298	1	+	.	ID=g18491.t1;Parent=g18491;
OW387026.1_Nowickia_ferox_genome_assembly,_chromosome:_4	AUGUSTUS	start_codon	36951559	36951561	.	+	0	ID=g18491.t1.start1;Parent=g18491.t1;
OW387026.1_Nowickia_ferox_genome_assembly,_chromosome:_4	AUGUSTUS	CDS	36951559	36952145	1	+	0	ID=g18491.t1.CDS1;Parent=g18491.t1;
OW387026.1_Nowickia_ferox_genome_assembly,_chromosome:_4	AUGUSTUS	exon	36951559	36952145	.	+	.	ID=g18491.t1.exon1;Parent=g18491.t1;
OW387026.1_Nowickia_ferox_genome_assembly,_chromosome:_4	AUGUSTUS	intron	36952146	36952407	1	+	.	ID=g18491.t1.intron1;Parent=g18491.t1;
OW387026.1_Nowickia_ferox_genome_assembly,_chromosome:_4	AUGUSTUS	CDS	36952408	36952594	1	+	1	ID=g18491.t1.CDS2;Parent=g18491.t1;
OW387026.1_Nowickia_ferox_genome_assembly,_chromosome:_4	AUGUSTUS	exon	36952408	36952594	.	+	.	ID=g18491.t1.exon2;Parent=g18491.t1;
OW387026.1_Nowickia_ferox_genome_assembly,_chromosome:_4	AUGUSTUS	intron	36952595	36952651	1	+	.	ID=g18491.t1.intron2;Parent=g18491.t1;
OW387026.1_Nowickia_ferox_genome_assembly,_chromosome:_4	AUGUSTUS	CDS	36952652	36953017	1	+	0	ID=g18491.t1.CDS3;Parent=g18491.t1;
OW387026.1_Nowickia_ferox_genome_assembly,_chromosome:_4	AUGUSTUS	exon	36952652	36953017	.	+	.	ID=g18491.t1.exon3;Parent=g18491.t1;
OW387026.1_Nowickia_ferox_genome_assembly,_chromosome:_4	AUGUSTUS	intron	36953018	36964695	1	+	.	ID=g18491.t1.intron3;Parent=g18491.t1;
OW387026.1_Nowickia_ferox_genome_assembly,_chromosome:_4	AUGUSTUS	CDS	36964696	36965298	1	+	0	ID=g18491.t1.CDS4;Parent=g18491.t1;
OW387026.1_Nowickia_ferox_genome_assembly,_chromosome:_4	AUGUSTUS	exon	36964696	36965298	.	+	.	ID=g18491.t1.exon4;Parent=g18491.t1;
OW387026.1_Nowickia_ferox_genome_assembly,_chromosome:_4	AUGUSTUS	stop_codon	36965296	36965298	.	+	0	ID=g18491.t1.stop1;Parent=g18491.t1;
OW387026.1_Nowickia_ferox_genome_assembly,_chromosome:_4	AUGUSTUS	gene	36968735	36969762	.	-	.	ID=g18492;
OW387026.1_Nowickia_ferox_genome_assembly,_chromosome:_4	AUGUSTUS	mRNA	36968735	36969762	0.35	-	.	ID=g18492.t1;Parent=g18492;
OW387026.1_Nowickia_ferox_genome_assembly,_chromosome:_4	AUGUSTUS	stop_codon	36968735	36968737	.	-	0	ID=g18492.t1.stop1;Parent=g18492.t1;
OW387026.1_Nowickia_ferox_genome_assembly,_chromosome:_4	AUGUSTUS	CDS	36968735	36968958	0.37	-	2	ID=g18492.t1.CDS1;Parent=g18492.t1;
OW387026.1_Nowickia_ferox_genome_assembly,_chromosome:_4	AUGUSTUS	exon	36968735	36968958	.	-	.	ID=g18492.t1.exon1;Parent=g18492.t1;
OW387026.1_Nowickia_ferox_genome_assembly,_chromosome:_4	AUGUSTUS	intron	36968959	36969551	0.35	-	.	ID=g18492.t1.intron1;Parent=g18492.t1;
OW387026.1_Nowickia_ferox_genome_assembly,_chromosome:_4	AUGUSTUS	CDS	36969552	36969762	0.85	-	0	ID=g18492.t1.CDS2;Parent=g18492.t1;
OW387026.1_Nowickia_ferox_genome_assembly,_chromosome:_4	AUGUSTUS	exon	36969552	36969762	.	-	.	ID=g18492.t1.exon2;Parent=g18492.t1;
OW387026.1_Nowickia_ferox_genome_assembly,_chromosome:_4	AUGUSTUS	start_codon	36969760	36969762	.	-	0	ID=g18492.t1.start1;Parent=g18492.t1;
OW387026.1_Nowickia_ferox_genome_assembly,_chromosome:_4	AUGUSTUS	gene	36974726	36975634	.	-	.	ID=g18493;
OW387026.1_Nowickia_ferox_genome_assembly,_chromosome:_4	AUGUSTUS	mRNA	36974726	36975634	1	-	.	ID=g18493.t1;Parent=g18493;
OW387026.1_Nowickia_ferox_genome_assembly,_chromosome:_4	AUGUSTUS	stop_codon	36974726	36974728	.	-	0	ID=g18493.t1.stop1;Parent=g18493.t1;
OW387026.1_Nowickia_ferox_genome_assembly,_chromosome:_4	AUGUSTUS	CDS	36974726	36975030	1	-	2	ID=g18493.t1.CDS1;Parent=g18493.t1;
OW387026.1_Nowickia_ferox_genome_assembly,_chromosome:_4	AUGUSTUS	exon	36974726	36975030	.	-	.	ID=g18493.t1.exon1;Parent=g18493.t1;
OW387026.1_Nowickia_ferox_genome_assembly,_chromosome:_4	AUGUSTUS	intron	36975031	36975174	1	-	.	ID=g18493.t1.intron1;Parent=g18493.t1;
OW387026.1_Nowickia_ferox_genome_assembly,_chromosome:_4	AUGUSTUS	CDS	36975175	36975634	1	-	0	ID=g18493.t1.CDS2;Parent=g18493.t1;
OW387026.1_Nowickia_ferox_genome_assembly,_chromosome:_4	AUGUSTUS	exon	36975175	36975634	.	-	.	ID=g18493.t1.exon2;Parent=g18493.t1;
OW387026.1_Nowickia_ferox_genome_assembly,_chromosome:_4	AUGUSTUS	start_codon	36975632	36975634	.	-	0	ID=g18493.t1.start1;Parent=g18493.t1;
OW387026.1_Nowickia_ferox_genome_assembly,_chromosome:_4	AUGUSTUS	gene	36983253	36991520	.	-	.	ID=g18494;
OW387026.1_Nowickia_ferox_genome_assembly,_chromosome:_4	AUGUSTUS	mRNA	36983253	36991520	1	-	.	ID=g18494.t1;Parent=g18494;
OW387026.1_Nowickia_ferox_genome_assembly,_chromosome:_4	AUGUSTUS	stop_codon	36983253	36983255	.	-	0	ID=g18494.t1.stop1;Parent=g18494.t1;
OW387026.1_Nowickia_ferox_genome_assembly,_chromosome:_4	AUGUSTUS	CDS	36983253	36983509	1	-	2	ID=g18494.t1.CDS1;Parent=g18494.t1;
OW387026.1_Nowickia_ferox_genome_assembly,_chromosome:_4	AUGUSTUS	exon	36983253	36983509	.	-	.	ID=g18494.t1.exon1;Parent=g18494.t1;
OW387026.1_Nowickia_ferox_genome_assembly,_chromosome:_4	AUGUSTUS	intron	36983510	36991084	1	-	.	ID=g18494.t1.intron1;Parent=g18494.t1;
OW387026.1_Nowickia_ferox_genome_assembly,_chromosome:_4	AUGUSTUS	CDS	36991085	36991266	1	-	1	ID=g18494.t1.CDS2;Parent=g18494.t1;
OW387026.1_Nowickia_ferox_genome_assembly,_chromosome:_4	AUGUSTUS	exon	36991085	36991266	.	-	.	ID=g18494.t1.exon2;Parent=g18494.t1;
OW387026.1_Nowickia_ferox_genome_assembly,_chromosome:_4	AUGUSTUS	intron	36991267	36991334	1	-	.	ID=g18494.t1.intron2;Parent=g18494.t1;
OW387026.1_Nowickia_ferox_genome_assembly,_chromosome:_4	AUGUSTUS	CDS	36991335	36991399	1	-	0	ID=g18494.t1.CDS3;Parent=g18494.t1;
OW387026.1_Nowickia_ferox_genome_assembly,_chromosome:_4	AUGUSTUS	exon	36991335	36991399	.	-	.	ID=g18494.t1.exon3;Parent=g18494.t1;
OW387026.1_Nowickia_ferox_genome_assembly,_chromosome:_4	AUGUSTUS	intron	36991400	36991469	1	-	.	ID=g18494.t1.intron3;Parent=g18494.t1;
OW387026.1_Nowickia_ferox_genome_assembly,_chromosome:_4	AUGUSTUS	CDS	36991470	36991520	1	-	0	ID=g18494.t1.CDS4;Parent=g18494.t1;
OW387026.1_Nowickia_ferox_genome_assembly,_chromosome:_4	AUGUSTUS	exon	36991470	36991520	.	-	.	ID=g18494.t1.exon4;Parent=g18494.t1;
OW387026.1_Nowickia_ferox_genome_assembly,_chromosome:_4	AUGUSTUS	start_codon	36991518	36991520	.	-	0	ID=g18494.t1.start1;Parent=g18494.t1;
OW387026.1_Nowickia_ferox_genome_assembly,_chromosome:_4	AUGUSTUS	gene	36993392	36995770	.	-	.	ID=g18495;
OW387026.1_Nowickia_ferox_genome_assembly,_chromosome:_4	AUGUSTUS	mRNA	36993392	36995770	0.96	-	.	ID=g18495.t1;Parent=g18495;
OW387026.1_Nowickia_ferox_genome_assembly,_chromosome:_4	AUGUSTUS	stop_codon	36993392	36993394	.	-	0	ID=g18495.t1.stop1;Parent=g18495.t1;
OW387026.1_Nowickia_ferox_genome_assembly,_chromosome:_4	AUGUSTUS	CDS	36993392	36995770	0.96	-	0	ID=g18495.t1.CDS1;Parent=g18495.t1;
OW387026.1_Nowickia_ferox_genome_assembly,_chromosome:_4	AUGUSTUS	exon	36993392	36995770	.	-	.	ID=g18495.t1.exon1;Parent=g18495.t1;
OW387026.1_Nowickia_ferox_genome_assembly,_chromosome:_4	AUGUSTUS	start_codon	36995768	36995770	.	-	0	ID=g18495.t1.start1;Parent=g18495.t1;
OW387026.1_Nowickia_ferox_genome_assembly,_chromosome:_4	AUGUSTUS	gene	36996144	36997625	.	-	.	ID=g18496;
OW387026.1_Nowickia_ferox_genome_assembly,_chromosome:_4	AUGUSTUS	mRNA	36996144	36997625	0.96	-	.	ID=g18496.t1;Parent=g18496;
OW387026.1_Nowickia_ferox_genome_assembly,_chromosome:_4	AUGUSTUS	stop_codon	36996144	36996146	.	-	0	ID=g18496.t1.stop1;Parent=g18496.t1;
OW387026.1_Nowickia_ferox_genome_assembly,_chromosome:_4	AUGUSTUS	CDS	36996144	36997625	0.96	-	0	ID=g18496.t1.CDS1;Parent=g18496.t1;
OW387026.1_Nowickia_ferox_genome_assembly,_chromosome:_4	AUGUSTUS	exon	36996144	36997625	.	-	.	ID=g18496.t1.exon1;Parent=g18496.t1;
OW387026.1_Nowickia_ferox_genome_assembly,_chromosome:_4	AUGUSTUS	start_codon	36997623	36997625	.	-	0	ID=g18496.t1.start1;Parent=g18496.t1;
OW387026.1_Nowickia_ferox_genome_assembly,_chromosome:_4	AUGUSTUS	gene	37006397	37007339	.	+	.	ID=g18497;
OW387026.1_Nowickia_ferox_genome_assembly,_chromosome:_4	AUGUSTUS	mRNA	37006397	37006784	0.98	+	.	ID=g18497.t1;Parent=g18497;
OW387026.1_Nowickia_ferox_genome_assembly,_chromosome:_4	AUGUSTUS	start_codon	37006397	37006399	.	+	0	ID=g18497.t1.start1;Parent=g18497.t1;
OW387026.1_Nowickia_ferox_genome_assembly,_chromosome:_4	AUGUSTUS	CDS	37006397	37006543	0.98	+	0	ID=g18497.t1.CDS1;Parent=g18497.t1;
OW387026.1_Nowickia_ferox_genome_assembly,_chromosome:_4	AUGUSTUS	exon	37006397	37006543	.	+	.	ID=g18497.t1.exon1;Parent=g18497.t1;
OW387026.1_Nowickia_ferox_genome_assembly,_chromosome:_4	AUGUSTUS	intron	37006544	37006619	0.98	+	.	ID=g18497.t1.intron1;Parent=g18497.t1;
OW387026.1_Nowickia_ferox_genome_assembly,_chromosome:_4	AUGUSTUS	CDS	37006620	37006784	0.98	+	0	ID=g18497.t1.CDS2;Parent=g18497.t1;
OW387026.1_Nowickia_ferox_genome_assembly,_chromosome:_4	AUGUSTUS	exon	37006620	37006784	.	+	.	ID=g18497.t1.exon2;Parent=g18497.t1;
OW387026.1_Nowickia_ferox_genome_assembly,_chromosome:_4	AUGUSTUS	stop_codon	37006782	37006784	.	+	0	ID=g18497.t1.stop1;Parent=g18497.t1;
OW387026.1_Nowickia_ferox_genome_assembly,_chromosome:_4	AUGUSTUS	mRNA	37006734	37007339	0.25	+	.	ID=g18497.t2;Parent=g18497;
OW387026.1_Nowickia_ferox_genome_assembly,_chromosome:_4	AUGUSTUS	start_codon	37006734	37006736	.	+	0	ID=g18497.t2.start1;Parent=g18497.t2;
OW387026.1_Nowickia_ferox_genome_assembly,_chromosome:_4	AUGUSTUS	CDS	37006734	37006780	0.34	+	0	ID=g18497.t2.CDS1;Parent=g18497.t2;
OW387026.1_Nowickia_ferox_genome_assembly,_chromosome:_4	AUGUSTUS	exon	37006734	37006780	.	+	.	ID=g18497.t2.exon1;Parent=g18497.t2;
OW387026.1_Nowickia_ferox_genome_assembly,_chromosome:_4	AUGUSTUS	intron	37006781	37007029	0.32	+	.	ID=g18497.t2.intron1;Parent=g18497.t2;
OW387026.1_Nowickia_ferox_genome_assembly,_chromosome:_4	AUGUSTUS	CDS	37007030	37007339	0.32	+	1	ID=g18497.t2.CDS2;Parent=g18497.t2;
OW387026.1_Nowickia_ferox_genome_assembly,_chromosome:_4	AUGUSTUS	exon	37007030	37007339	.	+	.	ID=g18497.t2.exon2;Parent=g18497.t2;
OW387026.1_Nowickia_ferox_genome_assembly,_chromosome:_4	AUGUSTUS	stop_codon	37007337	37007339	.	+	0	ID=g18497.t2.stop1;Parent=g18497.t2;
OW387026.1_Nowickia_ferox_genome_assembly,_chromosome:_4	AUGUSTUS	gene	37007991	37008664	.	+	.	ID=g18498;
OW387026.1_Nowickia_ferox_genome_assembly,_chromosome:_4	AUGUSTUS	mRNA	37007991	37008664	0.93	+	.	ID=g18498.t1;Parent=g18498;
OW387026.1_Nowickia_ferox_genome_assembly,_chromosome:_4	AUGUSTUS	start_codon	37007991	37007993	.	+	0	ID=g18498.t1.start1;Parent=g18498.t1;
OW387026.1_Nowickia_ferox_genome_assembly,_chromosome:_4	AUGUSTUS	CDS	37007991	37008402	0.93	+	0	ID=g18498.t1.CDS1;Parent=g18498.t1;
OW387026.1_Nowickia_ferox_genome_assembly,_chromosome:_4	AUGUSTUS	exon	37007991	37008402	.	+	.	ID=g18498.t1.exon1;Parent=g18498.t1;
OW387026.1_Nowickia_ferox_genome_assembly,_chromosome:_4	AUGUSTUS	intron	37008403	37008467	0.93	+	.	ID=g18498.t1.intron1;Parent=g18498.t1;
OW387026.1_Nowickia_ferox_genome_assembly,_chromosome:_4	AUGUSTUS	CDS	37008468	37008664	0.93	+	2	ID=g18498.t1.CDS2;Parent=g18498.t1;
OW387026.1_Nowickia_ferox_genome_assembly,_chromosome:_4	AUGUSTUS	exon	37008468	37008664	.	+	.	ID=g18498.t1.exon2;Parent=g18498.t1;
OW387026.1_Nowickia_ferox_genome_assembly,_chromosome:_4	AUGUSTUS	stop_codon	37008662	37008664	.	+	0	ID=g18498.t1.stop1;Parent=g18498.t1;
OW387026.1_Nowickia_ferox_genome_assembly,_chromosome:_4	AUGUSTUS	gene	37009751	37012951	.	+	.	ID=g18499;
OW387026.1_Nowickia_ferox_genome_assembly,_chromosome:_4	AUGUSTUS	mRNA	37009751	37012951	0.92	+	.	ID=g18499.t1;Parent=g18499;
OW387026.1_Nowickia_ferox_genome_assembly,_chromosome:_4	AUGUSTUS	start_codon	37009751	37009753	.	+	0	ID=g18499.t1.start1;Parent=g18499.t1;
OW387026.1_Nowickia_ferox_genome_assembly,_chromosome:_4	AUGUSTUS	CDS	37009751	37011275	0.94	+	0	ID=g18499.t1.CDS1;Parent=g18499.t1;
OW387026.1_Nowickia_ferox_genome_assembly,_chromosome:_4	AUGUSTUS	exon	37009751	37011275	.	+	.	ID=g18499.t1.exon1;Parent=g18499.t1;
OW387026.1_Nowickia_ferox_genome_assembly,_chromosome:_4	AUGUSTUS	intron	37011276	37011356	1	+	.	ID=g18499.t1.intron1;Parent=g18499.t1;
OW387026.1_Nowickia_ferox_genome_assembly,_chromosome:_4	AUGUSTUS	CDS	37011357	37012951	0.98	+	2	ID=g18499.t1.CDS2;Parent=g18499.t1;
OW387026.1_Nowickia_ferox_genome_assembly,_chromosome:_4	AUGUSTUS	exon	37011357	37012951	.	+	.	ID=g18499.t1.exon2;Parent=g18499.t1;
OW387026.1_Nowickia_ferox_genome_assembly,_chromosome:_4	AUGUSTUS	stop_codon	37012949	37012951	.	+	0	ID=g18499.t1.stop1;Parent=g18499.t1;
OW387026.1_Nowickia_ferox_genome_assembly,_chromosome:_4	AUGUSTUS	gene	37021153	37022629	.	+	.	ID=g18500;
OW387026.1_Nowickia_ferox_genome_assembly,_chromosome:_4	AUGUSTUS	mRNA	37021153	37022629	1	+	.	ID=g18500.t1;Parent=g18500;
OW387026.1_Nowickia_ferox_genome_assembly,_chromosome:_4	AUGUSTUS	start_codon	37021153	37021155	.	+	0	ID=g18500.t1.start1;Parent=g18500.t1;
OW387026.1_Nowickia_ferox_genome_assembly,_chromosome:_4	AUGUSTUS	CDS	37021153	37021318	1	+	0	ID=g18500.t1.CDS1;Parent=g18500.t1;
OW387026.1_Nowickia_ferox_genome_assembly,_chromosome:_4	AUGUSTUS	exon	37021153	37021318	.	+	.	ID=g18500.t1.exon1;Parent=g18500.t1;
OW387026.1_Nowickia_ferox_genome_assembly,_chromosome:_4	AUGUSTUS	intron	37021319	37022018	1	+	.	ID=g18500.t1.intron1;Parent=g18500.t1;
OW387026.1_Nowickia_ferox_genome_assembly,_chromosome:_4	AUGUSTUS	CDS	37022019	37022629	1	+	2	ID=g18500.t1.CDS2;Parent=g18500.t1;
OW387026.1_Nowickia_ferox_genome_assembly,_chromosome:_4	AUGUSTUS	exon	37022019	37022629	.	+	.	ID=g18500.t1.exon2;Parent=g18500.t1;
OW387026.1_Nowickia_ferox_genome_assembly,_chromosome:_4	AUGUSTUS	stop_codon	37022627	37022629	.	+	0	ID=g18500.t1.stop1;Parent=g18500.t1;
OW387026.1_Nowickia_ferox_genome_assembly,_chromosome:_4	AUGUSTUS	gene	37033555	37034073	.	+	.	ID=g18501;
OW387026.1_Nowickia_ferox_genome_assembly,_chromosome:_4	AUGUSTUS	mRNA	37033555	37034073	1	+	.	ID=g18501.t1;Parent=g18501;
OW387026.1_Nowickia_ferox_genome_assembly,_chromosome:_4	AUGUSTUS	start_codon	37033555	37033557	.	+	0	ID=g18501.t1.start1;Parent=g18501.t1;
OW387026.1_Nowickia_ferox_genome_assembly,_chromosome:_4	AUGUSTUS	CDS	37033555	37034073	1	+	0	ID=g18501.t1.CDS1;Parent=g18501.t1;
OW387026.1_Nowickia_ferox_genome_assembly,_chromosome:_4	AUGUSTUS	exon	37033555	37034073	.	+	.	ID=g18501.t1.exon1;Parent=g18501.t1;
OW387026.1_Nowickia_ferox_genome_assembly,_chromosome:_4	AUGUSTUS	stop_codon	37034071	37034073	.	+	0	ID=g18501.t1.stop1;Parent=g18501.t1;
OW387026.1_Nowickia_ferox_genome_assembly,_chromosome:_4	AUGUSTUS	gene	37054667	37077742	.	+	.	ID=g18502;
OW387026.1_Nowickia_ferox_genome_assembly,_chromosome:_4	AUGUSTUS	mRNA	37054667	37077742	1	+	.	ID=g18502.t1;Parent=g18502;
OW387026.1_Nowickia_ferox_genome_assembly,_chromosome:_4	AUGUSTUS	start_codon	37054667	37054669	.	+	0	ID=g18502.t1.start1;Parent=g18502.t1;
OW387026.1_Nowickia_ferox_genome_assembly,_chromosome:_4	AUGUSTUS	CDS	37054667	37054969	1	+	0	ID=g18502.t1.CDS1;Parent=g18502.t1;
OW387026.1_Nowickia_ferox_genome_assembly,_chromosome:_4	AUGUSTUS	exon	37054667	37054969	.	+	.	ID=g18502.t1.exon1;Parent=g18502.t1;
OW387026.1_Nowickia_ferox_genome_assembly,_chromosome:_4	AUGUSTUS	intron	37054970	37056337	1	+	.	ID=g18502.t1.intron1;Parent=g18502.t1;
OW387026.1_Nowickia_ferox_genome_assembly,_chromosome:_4	AUGUSTUS	CDS	37056338	37056636	1	+	0	ID=g18502.t1.CDS2;Parent=g18502.t1;
OW387026.1_Nowickia_ferox_genome_assembly,_chromosome:_4	AUGUSTUS	exon	37056338	37056636	.	+	.	ID=g18502.t1.exon2;Parent=g18502.t1;
OW387026.1_Nowickia_ferox_genome_assembly,_chromosome:_4	AUGUSTUS	intron	37056637	37061842	1	+	.	ID=g18502.t1.intron2;Parent=g18502.t1;
OW387026.1_Nowickia_ferox_genome_assembly,_chromosome:_4	AUGUSTUS	CDS	37061843	37061992	1	+	1	ID=g18502.t1.CDS3;Parent=g18502.t1;
OW387026.1_Nowickia_ferox_genome_assembly,_chromosome:_4	AUGUSTUS	exon	37061843	37061992	.	+	.	ID=g18502.t1.exon3;Parent=g18502.t1;
OW387026.1_Nowickia_ferox_genome_assembly,_chromosome:_4	AUGUSTUS	intron	37061993	37077258	1	+	.	ID=g18502.t1.intron3;Parent=g18502.t1;
OW387026.1_Nowickia_ferox_genome_assembly,_chromosome:_4	AUGUSTUS	CDS	37077259	37077406	1	+	1	ID=g18502.t1.CDS4;Parent=g18502.t1;
OW387026.1_Nowickia_ferox_genome_assembly,_chromosome:_4	AUGUSTUS	exon	37077259	37077406	.	+	.	ID=g18502.t1.exon4;Parent=g18502.t1;
OW387026.1_Nowickia_ferox_genome_assembly,_chromosome:_4	AUGUSTUS	intron	37077407	37077490	1	+	.	ID=g18502.t1.intron4;Parent=g18502.t1;
OW387026.1_Nowickia_ferox_genome_assembly,_chromosome:_4	AUGUSTUS	CDS	37077491	37077742	1	+	0	ID=g18502.t1.CDS5;Parent=g18502.t1;
OW387026.1_Nowickia_ferox_genome_assembly,_chromosome:_4	AUGUSTUS	exon	37077491	37077742	.	+	.	ID=g18502.t1.exon5;Parent=g18502.t1;
OW387026.1_Nowickia_ferox_genome_assembly,_chromosome:_4	AUGUSTUS	stop_codon	37077740	37077742	.	+	0	ID=g18502.t1.stop1;Parent=g18502.t1;
OW387026.1_Nowickia_ferox_genome_assembly,_chromosome:_4	GeneMark.hmm3	mRNA	37077275	37077742	.	+	.	ID=g18502.t2;Parent=g18502;
OW387026.1_Nowickia_ferox_genome_assembly,_chromosome:_4	GeneMark.hmm3	start_codon	37077275	37077277	.	+	0	ID=g18502.t2.start1;Parent=g18502.t2;
OW387026.1_Nowickia_ferox_genome_assembly,_chromosome:_4	GeneMark.hmm3	CDS	37077275	37077406	.	+	0	ID=g18502.t2.CDS1;Parent=g18502.t2;
OW387026.1_Nowickia_ferox_genome_assembly,_chromosome:_4	GeneMark.hmm3	exon	37077275	37077406	0	+	.	ID=g18502.t2.exon1;Parent=g18502.t2;
OW387026.1_Nowickia_ferox_genome_assembly,_chromosome:_4	GeneMark.hmm3	intron	37077407	37077490	.	+	0	ID=g18502.t2.intron1;Parent=g18502.t2;
OW387026.1_Nowickia_ferox_genome_assembly,_chromosome:_4	GeneMark.hmm3	CDS	37077491	37077742	.	+	0	ID=g18502.t2.CDS2;Parent=g18502.t2;
OW387026.1_Nowickia_ferox_genome_assembly,_chromosome:_4	GeneMark.hmm3	exon	37077491	37077742	0	+	.	ID=g18502.t2.exon2;Parent=g18502.t2;
OW387026.1_Nowickia_ferox_genome_assembly,_chromosome:_4	GeneMark.hmm3	stop_codon	37077740	37077742	.	+	0	ID=g18502.t2.stop1;Parent=g18502.t2;
OW387026.1_Nowickia_ferox_genome_assembly,_chromosome:_4	AUGUSTUS	gene	37096584	37096913	.	+	.	ID=g18503;
OW387026.1_Nowickia_ferox_genome_assembly,_chromosome:_4	AUGUSTUS	mRNA	37096584	37096913	1	+	.	ID=g18503.t1;Parent=g18503;
OW387026.1_Nowickia_ferox_genome_assembly,_chromosome:_4	AUGUSTUS	start_codon	37096584	37096586	.	+	0	ID=g18503.t1.start1;Parent=g18503.t1;
OW387026.1_Nowickia_ferox_genome_assembly,_chromosome:_4	AUGUSTUS	CDS	37096584	37096913	1	+	0	ID=g18503.t1.CDS1;Parent=g18503.t1;
OW387026.1_Nowickia_ferox_genome_assembly,_chromosome:_4	AUGUSTUS	exon	37096584	37096913	.	+	.	ID=g18503.t1.exon1;Parent=g18503.t1;
OW387026.1_Nowickia_ferox_genome_assembly,_chromosome:_4	AUGUSTUS	stop_codon	37096911	37096913	.	+	0	ID=g18503.t1.stop1;Parent=g18503.t1;
OW387026.1_Nowickia_ferox_genome_assembly,_chromosome:_4	AUGUSTUS	gene	37109495	37110223	.	-	.	ID=g18504;
OW387026.1_Nowickia_ferox_genome_assembly,_chromosome:_4	AUGUSTUS	mRNA	37109495	37110223	1	-	.	ID=g18504.t1;Parent=g18504;
OW387026.1_Nowickia_ferox_genome_assembly,_chromosome:_4	AUGUSTUS	stop_codon	37109495	37109497	.	-	0	ID=g18504.t1.stop1;Parent=g18504.t1;
OW387026.1_Nowickia_ferox_genome_assembly,_chromosome:_4	AUGUSTUS	CDS	37109495	37109638	1	-	0	ID=g18504.t1.CDS1;Parent=g18504.t1;
OW387026.1_Nowickia_ferox_genome_assembly,_chromosome:_4	AUGUSTUS	exon	37109495	37109638	.	-	.	ID=g18504.t1.exon1;Parent=g18504.t1;
OW387026.1_Nowickia_ferox_genome_assembly,_chromosome:_4	AUGUSTUS	intron	37109639	37109704	1	-	.	ID=g18504.t1.intron1;Parent=g18504.t1;
OW387026.1_Nowickia_ferox_genome_assembly,_chromosome:_4	AUGUSTUS	CDS	37109705	37109881	1	-	0	ID=g18504.t1.CDS2;Parent=g18504.t1;
OW387026.1_Nowickia_ferox_genome_assembly,_chromosome:_4	AUGUSTUS	exon	37109705	37109881	.	-	.	ID=g18504.t1.exon2;Parent=g18504.t1;
OW387026.1_Nowickia_ferox_genome_assembly,_chromosome:_4	AUGUSTUS	intron	37109882	37109938	1	-	.	ID=g18504.t1.intron2;Parent=g18504.t1;
OW387026.1_Nowickia_ferox_genome_assembly,_chromosome:_4	AUGUSTUS	CDS	37109939	37110115	1	-	0	ID=g18504.t1.CDS3;Parent=g18504.t1;
OW387026.1_Nowickia_ferox_genome_assembly,_chromosome:_4	AUGUSTUS	exon	37109939	37110115	.	-	.	ID=g18504.t1.exon3;Parent=g18504.t1;
OW387026.1_Nowickia_ferox_genome_assembly,_chromosome:_4	AUGUSTUS	intron	37110116	37110199	1	-	.	ID=g18504.t1.intron3;Parent=g18504.t1;
OW387026.1_Nowickia_ferox_genome_assembly,_chromosome:_4	AUGUSTUS	CDS	37110200	37110223	1	-	0	ID=g18504.t1.CDS4;Parent=g18504.t1;
OW387026.1_Nowickia_ferox_genome_assembly,_chromosome:_4	AUGUSTUS	exon	37110200	37110223	.	-	.	ID=g18504.t1.exon4;Parent=g18504.t1;
OW387026.1_Nowickia_ferox_genome_assembly,_chromosome:_4	AUGUSTUS	start_codon	37110221	37110223	.	-	0	ID=g18504.t1.start1;Parent=g18504.t1;
OW387026.1_Nowickia_ferox_genome_assembly,_chromosome:_4	AUGUSTUS	gene	37176247	37178029	.	-	.	ID=g18505;
OW387026.1_Nowickia_ferox_genome_assembly,_chromosome:_4	AUGUSTUS	mRNA	37176247	37178029	1	-	.	ID=g18505.t1;Parent=g18505;
OW387026.1_Nowickia_ferox_genome_assembly,_chromosome:_4	AUGUSTUS	stop_codon	37176247	37176249	.	-	0	ID=g18505.t1.stop1;Parent=g18505.t1;
OW387026.1_Nowickia_ferox_genome_assembly,_chromosome:_4	AUGUSTUS	CDS	37176247	37176516	1	-	0	ID=g18505.t1.CDS1;Parent=g18505.t1;
OW387026.1_Nowickia_ferox_genome_assembly,_chromosome:_4	AUGUSTUS	exon	37176247	37176516	.	-	.	ID=g18505.t1.exon1;Parent=g18505.t1;
OW387026.1_Nowickia_ferox_genome_assembly,_chromosome:_4	AUGUSTUS	intron	37176517	37177831	1	-	.	ID=g18505.t1.intron1;Parent=g18505.t1;
OW387026.1_Nowickia_ferox_genome_assembly,_chromosome:_4	AUGUSTUS	CDS	37177832	37178029	1	-	0	ID=g18505.t1.CDS2;Parent=g18505.t1;
OW387026.1_Nowickia_ferox_genome_assembly,_chromosome:_4	AUGUSTUS	exon	37177832	37178029	.	-	.	ID=g18505.t1.exon2;Parent=g18505.t1;
OW387026.1_Nowickia_ferox_genome_assembly,_chromosome:_4	AUGUSTUS	start_codon	37178027	37178029	.	-	0	ID=g18505.t1.start1;Parent=g18505.t1;
OW387026.1_Nowickia_ferox_genome_assembly,_chromosome:_4	AUGUSTUS	gene	37180828	37181792	.	+	.	ID=g18506;
OW387026.1_Nowickia_ferox_genome_assembly,_chromosome:_4	AUGUSTUS	mRNA	37180828	37181792	0.97	+	.	ID=g18506.t1;Parent=g18506;
OW387026.1_Nowickia_ferox_genome_assembly,_chromosome:_4	AUGUSTUS	CDS	37180828	37180830	0.97	+	0	ID=g18506.t1.CDS1;Parent=g18506.t1;
OW387026.1_Nowickia_ferox_genome_assembly,_chromosome:_4	AUGUSTUS	exon	37180828	37180830	.	+	.	ID=g18506.t1.exon1;Parent=g18506.t1;
OW387026.1_Nowickia_ferox_genome_assembly,_chromosome:_4	AUGUSTUS	start_codon	37180828	37180830	.	+	0	ID=g18506.t1.start1;Parent=g18506.t1;
OW387026.1_Nowickia_ferox_genome_assembly,_chromosome:_4	AUGUSTUS	intron	37180831	37180886	0.97	+	.	ID=g18506.t1.intron1;Parent=g18506.t1;
OW387026.1_Nowickia_ferox_genome_assembly,_chromosome:_4	AUGUSTUS	CDS	37180887	37181525	1	+	0	ID=g18506.t1.CDS2;Parent=g18506.t1;
OW387026.1_Nowickia_ferox_genome_assembly,_chromosome:_4	AUGUSTUS	exon	37180887	37181525	.	+	.	ID=g18506.t1.exon2;Parent=g18506.t1;
OW387026.1_Nowickia_ferox_genome_assembly,_chromosome:_4	AUGUSTUS	intron	37181526	37181579	1	+	.	ID=g18506.t1.intron2;Parent=g18506.t1;
OW387026.1_Nowickia_ferox_genome_assembly,_chromosome:_4	AUGUSTUS	CDS	37181580	37181792	1	+	0	ID=g18506.t1.CDS3;Parent=g18506.t1;
OW387026.1_Nowickia_ferox_genome_assembly,_chromosome:_4	AUGUSTUS	exon	37181580	37181792	.	+	.	ID=g18506.t1.exon3;Parent=g18506.t1;
OW387026.1_Nowickia_ferox_genome_assembly,_chromosome:_4	AUGUSTUS	stop_codon	37181790	37181792	.	+	0	ID=g18506.t1.stop1;Parent=g18506.t1;
OW387026.1_Nowickia_ferox_genome_assembly,_chromosome:_4	AUGUSTUS	gene	37182714	37183999	.	-	.	ID=g18507;
OW387026.1_Nowickia_ferox_genome_assembly,_chromosome:_4	AUGUSTUS	mRNA	37182714	37183999	0.99	-	.	ID=g18507.t1;Parent=g18507;
OW387026.1_Nowickia_ferox_genome_assembly,_chromosome:_4	AUGUSTUS	stop_codon	37182714	37182716	.	-	0	ID=g18507.t1.stop1;Parent=g18507.t1;
OW387026.1_Nowickia_ferox_genome_assembly,_chromosome:_4	AUGUSTUS	CDS	37182714	37183684	0.99	-	2	ID=g18507.t1.CDS1;Parent=g18507.t1;
OW387026.1_Nowickia_ferox_genome_assembly,_chromosome:_4	AUGUSTUS	exon	37182714	37183684	.	-	.	ID=g18507.t1.exon1;Parent=g18507.t1;
OW387026.1_Nowickia_ferox_genome_assembly,_chromosome:_4	AUGUSTUS	intron	37183685	37183743	0.99	-	.	ID=g18507.t1.intron1;Parent=g18507.t1;
OW387026.1_Nowickia_ferox_genome_assembly,_chromosome:_4	AUGUSTUS	CDS	37183744	37183999	0.99	-	0	ID=g18507.t1.CDS2;Parent=g18507.t1;
OW387026.1_Nowickia_ferox_genome_assembly,_chromosome:_4	AUGUSTUS	exon	37183744	37183999	.	-	.	ID=g18507.t1.exon2;Parent=g18507.t1;
OW387026.1_Nowickia_ferox_genome_assembly,_chromosome:_4	AUGUSTUS	start_codon	37183997	37183999	.	-	0	ID=g18507.t1.start1;Parent=g18507.t1;
OW387026.1_Nowickia_ferox_genome_assembly,_chromosome:_4	AUGUSTUS	gene	37199100	37203095	.	-	.	ID=g18508;
OW387026.1_Nowickia_ferox_genome_assembly,_chromosome:_4	AUGUSTUS	mRNA	37199100	37203095	1	-	.	ID=g18508.t1;Parent=g18508;
OW387026.1_Nowickia_ferox_genome_assembly,_chromosome:_4	AUGUSTUS	stop_codon	37199100	37199102	.	-	0	ID=g18508.t1.stop1;Parent=g18508.t1;
OW387026.1_Nowickia_ferox_genome_assembly,_chromosome:_4	AUGUSTUS	CDS	37199100	37200674	1	-	0	ID=g18508.t1.CDS1;Parent=g18508.t1;
OW387026.1_Nowickia_ferox_genome_assembly,_chromosome:_4	AUGUSTUS	exon	37199100	37200674	.	-	.	ID=g18508.t1.exon1;Parent=g18508.t1;
OW387026.1_Nowickia_ferox_genome_assembly,_chromosome:_4	AUGUSTUS	intron	37200675	37201096	1	-	.	ID=g18508.t1.intron1;Parent=g18508.t1;
OW387026.1_Nowickia_ferox_genome_assembly,_chromosome:_4	AUGUSTUS	CDS	37201097	37202204	1	-	1	ID=g18508.t1.CDS2;Parent=g18508.t1;
OW387026.1_Nowickia_ferox_genome_assembly,_chromosome:_4	AUGUSTUS	exon	37201097	37202204	.	-	.	ID=g18508.t1.exon2;Parent=g18508.t1;
OW387026.1_Nowickia_ferox_genome_assembly,_chromosome:_4	AUGUSTUS	intron	37202205	37202406	1	-	.	ID=g18508.t1.intron2;Parent=g18508.t1;
OW387026.1_Nowickia_ferox_genome_assembly,_chromosome:_4	AUGUSTUS	CDS	37202407	37203095	1	-	0	ID=g18508.t1.CDS3;Parent=g18508.t1;
OW387026.1_Nowickia_ferox_genome_assembly,_chromosome:_4	AUGUSTUS	exon	37202407	37203095	.	-	.	ID=g18508.t1.exon3;Parent=g18508.t1;
OW387026.1_Nowickia_ferox_genome_assembly,_chromosome:_4	AUGUSTUS	start_codon	37203093	37203095	.	-	0	ID=g18508.t1.start1;Parent=g18508.t1;
OW387026.1_Nowickia_ferox_genome_assembly,_chromosome:_4	AUGUSTUS	gene	37244562	37245290	.	+	.	ID=g18509;
OW387026.1_Nowickia_ferox_genome_assembly,_chromosome:_4	AUGUSTUS	mRNA	37244562	37245290	1	+	.	ID=g18509.t1;Parent=g18509;
OW387026.1_Nowickia_ferox_genome_assembly,_chromosome:_4	AUGUSTUS	start_codon	37244562	37244564	.	+	0	ID=g18509.t1.start1;Parent=g18509.t1;
OW387026.1_Nowickia_ferox_genome_assembly,_chromosome:_4	AUGUSTUS	CDS	37244562	37244808	1	+	0	ID=g18509.t1.CDS1;Parent=g18509.t1;
OW387026.1_Nowickia_ferox_genome_assembly,_chromosome:_4	AUGUSTUS	exon	37244562	37244808	.	+	.	ID=g18509.t1.exon1;Parent=g18509.t1;
OW387026.1_Nowickia_ferox_genome_assembly,_chromosome:_4	AUGUSTUS	intron	37244809	37244885	1	+	.	ID=g18509.t1.intron1;Parent=g18509.t1;
OW387026.1_Nowickia_ferox_genome_assembly,_chromosome:_4	AUGUSTUS	CDS	37244886	37245057	1	+	2	ID=g18509.t1.CDS2;Parent=g18509.t1;
OW387026.1_Nowickia_ferox_genome_assembly,_chromosome:_4	AUGUSTUS	exon	37244886	37245057	.	+	.	ID=g18509.t1.exon2;Parent=g18509.t1;
OW387026.1_Nowickia_ferox_genome_assembly,_chromosome:_4	AUGUSTUS	intron	37245058	37245124	1	+	.	ID=g18509.t1.intron2;Parent=g18509.t1;
OW387026.1_Nowickia_ferox_genome_assembly,_chromosome:_4	AUGUSTUS	CDS	37245125	37245290	1	+	1	ID=g18509.t1.CDS3;Parent=g18509.t1;
OW387026.1_Nowickia_ferox_genome_assembly,_chromosome:_4	AUGUSTUS	exon	37245125	37245290	.	+	.	ID=g18509.t1.exon3;Parent=g18509.t1;
OW387026.1_Nowickia_ferox_genome_assembly,_chromosome:_4	AUGUSTUS	stop_codon	37245288	37245290	.	+	0	ID=g18509.t1.stop1;Parent=g18509.t1;
OW387026.1_Nowickia_ferox_genome_assembly,_chromosome:_4	AUGUSTUS	gene	37257119	37257816	.	-	.	ID=g18510;
OW387026.1_Nowickia_ferox_genome_assembly,_chromosome:_4	AUGUSTUS	mRNA	37257119	37257816	1	-	.	ID=g18510.t1;Parent=g18510;
OW387026.1_Nowickia_ferox_genome_assembly,_chromosome:_4	AUGUSTUS	stop_codon	37257119	37257121	.	-	0	ID=g18510.t1.stop1;Parent=g18510.t1;
OW387026.1_Nowickia_ferox_genome_assembly,_chromosome:_4	AUGUSTUS	CDS	37257119	37257568	1	-	0	ID=g18510.t1.CDS1;Parent=g18510.t1;
OW387026.1_Nowickia_ferox_genome_assembly,_chromosome:_4	AUGUSTUS	exon	37257119	37257568	.	-	.	ID=g18510.t1.exon1;Parent=g18510.t1;
OW387026.1_Nowickia_ferox_genome_assembly,_chromosome:_4	AUGUSTUS	intron	37257569	37257629	1	-	.	ID=g18510.t1.intron1;Parent=g18510.t1;
OW387026.1_Nowickia_ferox_genome_assembly,_chromosome:_4	AUGUSTUS	CDS	37257630	37257667	1	-	2	ID=g18510.t1.CDS2;Parent=g18510.t1;
OW387026.1_Nowickia_ferox_genome_assembly,_chromosome:_4	AUGUSTUS	exon	37257630	37257667	.	-	.	ID=g18510.t1.exon2;Parent=g18510.t1;
OW387026.1_Nowickia_ferox_genome_assembly,_chromosome:_4	AUGUSTUS	intron	37257668	37257812	1	-	.	ID=g18510.t1.intron2;Parent=g18510.t1;
OW387026.1_Nowickia_ferox_genome_assembly,_chromosome:_4	AUGUSTUS	CDS	37257813	37257816	1	-	0	ID=g18510.t1.CDS3;Parent=g18510.t1;
OW387026.1_Nowickia_ferox_genome_assembly,_chromosome:_4	AUGUSTUS	exon	37257813	37257816	.	-	.	ID=g18510.t1.exon3;Parent=g18510.t1;
OW387026.1_Nowickia_ferox_genome_assembly,_chromosome:_4	AUGUSTUS	start_codon	37257814	37257816	.	-	0	ID=g18510.t1.start1;Parent=g18510.t1;
OW387026.1_Nowickia_ferox_genome_assembly,_chromosome:_4	AUGUSTUS	gene	37260701	37262488	.	+	.	ID=g18511;
OW387026.1_Nowickia_ferox_genome_assembly,_chromosome:_4	AUGUSTUS	mRNA	37260701	37262488	1	+	.	ID=g18511.t1;Parent=g18511;
OW387026.1_Nowickia_ferox_genome_assembly,_chromosome:_4	AUGUSTUS	start_codon	37260701	37260703	.	+	0	ID=g18511.t1.start1;Parent=g18511.t1;
OW387026.1_Nowickia_ferox_genome_assembly,_chromosome:_4	AUGUSTUS	CDS	37260701	37260869	1	+	0	ID=g18511.t1.CDS1;Parent=g18511.t1;
OW387026.1_Nowickia_ferox_genome_assembly,_chromosome:_4	AUGUSTUS	exon	37260701	37260869	.	+	.	ID=g18511.t1.exon1;Parent=g18511.t1;
OW387026.1_Nowickia_ferox_genome_assembly,_chromosome:_4	AUGUSTUS	intron	37260870	37260922	1	+	.	ID=g18511.t1.intron1;Parent=g18511.t1;
OW387026.1_Nowickia_ferox_genome_assembly,_chromosome:_4	AUGUSTUS	CDS	37260923	37261118	1	+	2	ID=g18511.t1.CDS2;Parent=g18511.t1;
OW387026.1_Nowickia_ferox_genome_assembly,_chromosome:_4	AUGUSTUS	exon	37260923	37261118	.	+	.	ID=g18511.t1.exon2;Parent=g18511.t1;
OW387026.1_Nowickia_ferox_genome_assembly,_chromosome:_4	AUGUSTUS	intron	37261119	37262214	1	+	.	ID=g18511.t1.intron2;Parent=g18511.t1;
OW387026.1_Nowickia_ferox_genome_assembly,_chromosome:_4	AUGUSTUS	CDS	37262215	37262488	1	+	1	ID=g18511.t1.CDS3;Parent=g18511.t1;
OW387026.1_Nowickia_ferox_genome_assembly,_chromosome:_4	AUGUSTUS	exon	37262215	37262488	.	+	.	ID=g18511.t1.exon3;Parent=g18511.t1;
OW387026.1_Nowickia_ferox_genome_assembly,_chromosome:_4	AUGUSTUS	stop_codon	37262486	37262488	.	+	0	ID=g18511.t1.stop1;Parent=g18511.t1;
OW387026.1_Nowickia_ferox_genome_assembly,_chromosome:_4	AUGUSTUS	gene	37262462	37262890	.	-	.	ID=g18512;
OW387026.1_Nowickia_ferox_genome_assembly,_chromosome:_4	AUGUSTUS	mRNA	37262462	37262890	0.97	-	.	ID=g18512.t1;Parent=g18512;
OW387026.1_Nowickia_ferox_genome_assembly,_chromosome:_4	AUGUSTUS	stop_codon	37262462	37262464	.	-	0	ID=g18512.t1.stop1;Parent=g18512.t1;
OW387026.1_Nowickia_ferox_genome_assembly,_chromosome:_4	AUGUSTUS	CDS	37262462	37262890	0.97	-	0	ID=g18512.t1.CDS1;Parent=g18512.t1;
OW387026.1_Nowickia_ferox_genome_assembly,_chromosome:_4	AUGUSTUS	exon	37262462	37262890	.	-	.	ID=g18512.t1.exon1;Parent=g18512.t1;
OW387026.1_Nowickia_ferox_genome_assembly,_chromosome:_4	AUGUSTUS	start_codon	37262888	37262890	.	-	0	ID=g18512.t1.start1;Parent=g18512.t1;
OW387026.1_Nowickia_ferox_genome_assembly,_chromosome:_4	AUGUSTUS	gene	37268240	37270065	.	+	.	ID=g18513;
OW387026.1_Nowickia_ferox_genome_assembly,_chromosome:_4	AUGUSTUS	mRNA	37268240	37270065	1	+	.	ID=g18513.t1;Parent=g18513;
OW387026.1_Nowickia_ferox_genome_assembly,_chromosome:_4	AUGUSTUS	start_codon	37268240	37268242	.	+	0	ID=g18513.t1.start1;Parent=g18513.t1;
OW387026.1_Nowickia_ferox_genome_assembly,_chromosome:_4	AUGUSTUS	CDS	37268240	37268253	1	+	0	ID=g18513.t1.CDS1;Parent=g18513.t1;
OW387026.1_Nowickia_ferox_genome_assembly,_chromosome:_4	AUGUSTUS	exon	37268240	37268253	.	+	.	ID=g18513.t1.exon1;Parent=g18513.t1;
OW387026.1_Nowickia_ferox_genome_assembly,_chromosome:_4	AUGUSTUS	intron	37268254	37268321	1	+	.	ID=g18513.t1.intron1;Parent=g18513.t1;
OW387026.1_Nowickia_ferox_genome_assembly,_chromosome:_4	AUGUSTUS	CDS	37268322	37270065	1	+	1	ID=g18513.t1.CDS2;Parent=g18513.t1;
OW387026.1_Nowickia_ferox_genome_assembly,_chromosome:_4	AUGUSTUS	exon	37268322	37270065	.	+	.	ID=g18513.t1.exon2;Parent=g18513.t1;
OW387026.1_Nowickia_ferox_genome_assembly,_chromosome:_4	AUGUSTUS	stop_codon	37270063	37270065	.	+	0	ID=g18513.t1.stop1;Parent=g18513.t1;
OW387026.1_Nowickia_ferox_genome_assembly,_chromosome:_4	AUGUSTUS	gene	37270138	37270469	.	+	.	ID=g18514;
OW387026.1_Nowickia_ferox_genome_assembly,_chromosome:_4	AUGUSTUS	mRNA	37270138	37270469	0.99	+	.	ID=g18514.t1;Parent=g18514;
OW387026.1_Nowickia_ferox_genome_assembly,_chromosome:_4	AUGUSTUS	start_codon	37270138	37270140	.	+	0	ID=g18514.t1.start1;Parent=g18514.t1;
OW387026.1_Nowickia_ferox_genome_assembly,_chromosome:_4	AUGUSTUS	CDS	37270138	37270390	0.99	+	0	ID=g18514.t1.CDS1;Parent=g18514.t1;
OW387026.1_Nowickia_ferox_genome_assembly,_chromosome:_4	AUGUSTUS	exon	37270138	37270390	.	+	.	ID=g18514.t1.exon1;Parent=g18514.t1;
OW387026.1_Nowickia_ferox_genome_assembly,_chromosome:_4	AUGUSTUS	intron	37270391	37270458	0.99	+	.	ID=g18514.t1.intron1;Parent=g18514.t1;
OW387026.1_Nowickia_ferox_genome_assembly,_chromosome:_4	AUGUSTUS	CDS	37270459	37270469	0.99	+	2	ID=g18514.t1.CDS2;Parent=g18514.t1;
OW387026.1_Nowickia_ferox_genome_assembly,_chromosome:_4	AUGUSTUS	exon	37270459	37270469	.	+	.	ID=g18514.t1.exon2;Parent=g18514.t1;
OW387026.1_Nowickia_ferox_genome_assembly,_chromosome:_4	AUGUSTUS	stop_codon	37270467	37270469	.	+	0	ID=g18514.t1.stop1;Parent=g18514.t1;
OW387026.1_Nowickia_ferox_genome_assembly,_chromosome:_4	AUGUSTUS	gene	37270533	37271261	.	+	.	ID=g18515;
OW387026.1_Nowickia_ferox_genome_assembly,_chromosome:_4	AUGUSTUS	mRNA	37270533	37271261	1	+	.	ID=g18515.t1;Parent=g18515;
OW387026.1_Nowickia_ferox_genome_assembly,_chromosome:_4	AUGUSTUS	start_codon	37270533	37270535	.	+	0	ID=g18515.t1.start1;Parent=g18515.t1;
OW387026.1_Nowickia_ferox_genome_assembly,_chromosome:_4	AUGUSTUS	CDS	37270533	37271261	1	+	0	ID=g18515.t1.CDS1;Parent=g18515.t1;
OW387026.1_Nowickia_ferox_genome_assembly,_chromosome:_4	AUGUSTUS	exon	37270533	37271261	.	+	.	ID=g18515.t1.exon1;Parent=g18515.t1;
OW387026.1_Nowickia_ferox_genome_assembly,_chromosome:_4	AUGUSTUS	stop_codon	37271259	37271261	.	+	0	ID=g18515.t1.stop1;Parent=g18515.t1;
OW387026.1_Nowickia_ferox_genome_assembly,_chromosome:_4	AUGUSTUS	gene	37271293	37272675	.	+	.	ID=g18516;
OW387026.1_Nowickia_ferox_genome_assembly,_chromosome:_4	AUGUSTUS	mRNA	37271293	37272675	1	+	.	ID=g18516.t1;Parent=g18516;
OW387026.1_Nowickia_ferox_genome_assembly,_chromosome:_4	AUGUSTUS	start_codon	37271293	37271295	.	+	0	ID=g18516.t1.start1;Parent=g18516.t1;
OW387026.1_Nowickia_ferox_genome_assembly,_chromosome:_4	AUGUSTUS	CDS	37271293	37272675	1	+	0	ID=g18516.t1.CDS1;Parent=g18516.t1;
OW387026.1_Nowickia_ferox_genome_assembly,_chromosome:_4	AUGUSTUS	exon	37271293	37272675	.	+	.	ID=g18516.t1.exon1;Parent=g18516.t1;
OW387026.1_Nowickia_ferox_genome_assembly,_chromosome:_4	AUGUSTUS	stop_codon	37272673	37272675	.	+	0	ID=g18516.t1.stop1;Parent=g18516.t1;
OW387026.1_Nowickia_ferox_genome_assembly,_chromosome:_4	AUGUSTUS	gene	37272772	37275542	.	+	.	ID=g18517;
OW387026.1_Nowickia_ferox_genome_assembly,_chromosome:_4	AUGUSTUS	mRNA	37272772	37275542	0.98	+	.	ID=g18517.t1;Parent=g18517;
OW387026.1_Nowickia_ferox_genome_assembly,_chromosome:_4	AUGUSTUS	start_codon	37272772	37272774	.	+	0	ID=g18517.t1.start1;Parent=g18517.t1;
OW387026.1_Nowickia_ferox_genome_assembly,_chromosome:_4	AUGUSTUS	CDS	37272772	37272818	0.98	+	0	ID=g18517.t1.CDS1;Parent=g18517.t1;
OW387026.1_Nowickia_ferox_genome_assembly,_chromosome:_4	AUGUSTUS	exon	37272772	37272818	.	+	.	ID=g18517.t1.exon1;Parent=g18517.t1;
OW387026.1_Nowickia_ferox_genome_assembly,_chromosome:_4	AUGUSTUS	intron	37272819	37273277	0.98	+	.	ID=g18517.t1.intron1;Parent=g18517.t1;
OW387026.1_Nowickia_ferox_genome_assembly,_chromosome:_4	AUGUSTUS	CDS	37273278	37273440	1	+	1	ID=g18517.t1.CDS2;Parent=g18517.t1;
OW387026.1_Nowickia_ferox_genome_assembly,_chromosome:_4	AUGUSTUS	exon	37273278	37273440	.	+	.	ID=g18517.t1.exon2;Parent=g18517.t1;
OW387026.1_Nowickia_ferox_genome_assembly,_chromosome:_4	AUGUSTUS	intron	37273441	37273505	1	+	.	ID=g18517.t1.intron2;Parent=g18517.t1;
OW387026.1_Nowickia_ferox_genome_assembly,_chromosome:_4	AUGUSTUS	CDS	37273506	37275542	1	+	0	ID=g18517.t1.CDS3;Parent=g18517.t1;
OW387026.1_Nowickia_ferox_genome_assembly,_chromosome:_4	AUGUSTUS	exon	37273506	37275542	.	+	.	ID=g18517.t1.exon3;Parent=g18517.t1;
OW387026.1_Nowickia_ferox_genome_assembly,_chromosome:_4	AUGUSTUS	stop_codon	37275540	37275542	.	+	0	ID=g18517.t1.stop1;Parent=g18517.t1;
OW387026.1_Nowickia_ferox_genome_assembly,_chromosome:_4	AUGUSTUS	gene	37285792	37289013	.	-	.	ID=g18518;
OW387026.1_Nowickia_ferox_genome_assembly,_chromosome:_4	AUGUSTUS	mRNA	37285792	37289013	1	-	.	ID=g18518.t1;Parent=g18518;
OW387026.1_Nowickia_ferox_genome_assembly,_chromosome:_4	AUGUSTUS	stop_codon	37285792	37285794	.	-	0	ID=g18518.t1.stop1;Parent=g18518.t1;
OW387026.1_Nowickia_ferox_genome_assembly,_chromosome:_4	AUGUSTUS	CDS	37285792	37286106	1	-	0	ID=g18518.t1.CDS1;Parent=g18518.t1;
OW387026.1_Nowickia_ferox_genome_assembly,_chromosome:_4	AUGUSTUS	exon	37285792	37286106	.	-	.	ID=g18518.t1.exon1;Parent=g18518.t1;
OW387026.1_Nowickia_ferox_genome_assembly,_chromosome:_4	AUGUSTUS	intron	37286107	37287087	1	-	.	ID=g18518.t1.intron1;Parent=g18518.t1;
OW387026.1_Nowickia_ferox_genome_assembly,_chromosome:_4	AUGUSTUS	CDS	37287088	37287186	1	-	0	ID=g18518.t1.CDS2;Parent=g18518.t1;
OW387026.1_Nowickia_ferox_genome_assembly,_chromosome:_4	AUGUSTUS	exon	37287088	37287186	.	-	.	ID=g18518.t1.exon2;Parent=g18518.t1;
OW387026.1_Nowickia_ferox_genome_assembly,_chromosome:_4	AUGUSTUS	intron	37287187	37288911	1	-	.	ID=g18518.t1.intron2;Parent=g18518.t1;
OW387026.1_Nowickia_ferox_genome_assembly,_chromosome:_4	AUGUSTUS	CDS	37288912	37289013	1	-	0	ID=g18518.t1.CDS3;Parent=g18518.t1;
OW387026.1_Nowickia_ferox_genome_assembly,_chromosome:_4	AUGUSTUS	exon	37288912	37289013	.	-	.	ID=g18518.t1.exon3;Parent=g18518.t1;
OW387026.1_Nowickia_ferox_genome_assembly,_chromosome:_4	AUGUSTUS	start_codon	37289011	37289013	.	-	0	ID=g18518.t1.start1;Parent=g18518.t1;
OW387026.1_Nowickia_ferox_genome_assembly,_chromosome:_4	AUGUSTUS	mRNA	37285792	37287126	1	-	.	ID=g18518.t2;Parent=g18518;
OW387026.1_Nowickia_ferox_genome_assembly,_chromosome:_4	AUGUSTUS	stop_codon	37285792	37285794	.	-	0	ID=g18518.t2.stop1;Parent=g18518.t2;
OW387026.1_Nowickia_ferox_genome_assembly,_chromosome:_4	AUGUSTUS	CDS	37285792	37286106	1	-	0	ID=g18518.t2.CDS1;Parent=g18518.t2;
OW387026.1_Nowickia_ferox_genome_assembly,_chromosome:_4	AUGUSTUS	exon	37285792	37286106	.	-	.	ID=g18518.t2.exon1;Parent=g18518.t2;
OW387026.1_Nowickia_ferox_genome_assembly,_chromosome:_4	AUGUSTUS	intron	37286107	37287087	1	-	.	ID=g18518.t2.intron1;Parent=g18518.t2;
OW387026.1_Nowickia_ferox_genome_assembly,_chromosome:_4	AUGUSTUS	CDS	37287088	37287126	1	-	0	ID=g18518.t2.CDS2;Parent=g18518.t2;
OW387026.1_Nowickia_ferox_genome_assembly,_chromosome:_4	AUGUSTUS	exon	37287088	37287126	.	-	.	ID=g18518.t2.exon2;Parent=g18518.t2;
OW387026.1_Nowickia_ferox_genome_assembly,_chromosome:_4	AUGUSTUS	start_codon	37287124	37287126	.	-	0	ID=g18518.t2.start1;Parent=g18518.t2;
OW387026.1_Nowickia_ferox_genome_assembly,_chromosome:_4	AUGUSTUS	gene	37306132	37306640	.	+	.	ID=g18519;
OW387026.1_Nowickia_ferox_genome_assembly,_chromosome:_4	AUGUSTUS	mRNA	37306132	37306640	1	+	.	ID=g18519.t1;Parent=g18519;
OW387026.1_Nowickia_ferox_genome_assembly,_chromosome:_4	AUGUSTUS	start_codon	37306132	37306134	.	+	0	ID=g18519.t1.start1;Parent=g18519.t1;
OW387026.1_Nowickia_ferox_genome_assembly,_chromosome:_4	AUGUSTUS	CDS	37306132	37306148	1	+	0	ID=g18519.t1.CDS1;Parent=g18519.t1;
OW387026.1_Nowickia_ferox_genome_assembly,_chromosome:_4	AUGUSTUS	exon	37306132	37306148	.	+	.	ID=g18519.t1.exon1;Parent=g18519.t1;
OW387026.1_Nowickia_ferox_genome_assembly,_chromosome:_4	AUGUSTUS	intron	37306149	37306204	1	+	.	ID=g18519.t1.intron1;Parent=g18519.t1;
OW387026.1_Nowickia_ferox_genome_assembly,_chromosome:_4	AUGUSTUS	CDS	37306205	37306640	1	+	1	ID=g18519.t1.CDS2;Parent=g18519.t1;
OW387026.1_Nowickia_ferox_genome_assembly,_chromosome:_4	AUGUSTUS	exon	37306205	37306640	.	+	.	ID=g18519.t1.exon2;Parent=g18519.t1;
OW387026.1_Nowickia_ferox_genome_assembly,_chromosome:_4	AUGUSTUS	stop_codon	37306638	37306640	.	+	0	ID=g18519.t1.stop1;Parent=g18519.t1;
OW387026.1_Nowickia_ferox_genome_assembly,_chromosome:_4	AUGUSTUS	gene	37331711	37346166	.	+	.	ID=g18520;
OW387026.1_Nowickia_ferox_genome_assembly,_chromosome:_4	AUGUSTUS	mRNA	37331711	37346166	0.88	+	.	ID=g18520.t1;Parent=g18520;
OW387026.1_Nowickia_ferox_genome_assembly,_chromosome:_4	AUGUSTUS	start_codon	37331711	37331713	.	+	0	ID=g18520.t1.start1;Parent=g18520.t1;
OW387026.1_Nowickia_ferox_genome_assembly,_chromosome:_4	AUGUSTUS	CDS	37331711	37331827	0.88	+	0	ID=g18520.t1.CDS1;Parent=g18520.t1;
OW387026.1_Nowickia_ferox_genome_assembly,_chromosome:_4	AUGUSTUS	exon	37331711	37331827	.	+	.	ID=g18520.t1.exon1;Parent=g18520.t1;
OW387026.1_Nowickia_ferox_genome_assembly,_chromosome:_4	AUGUSTUS	intron	37331828	37336010	0.88	+	.	ID=g18520.t1.intron1;Parent=g18520.t1;
OW387026.1_Nowickia_ferox_genome_assembly,_chromosome:_4	AUGUSTUS	CDS	37336011	37336245	1	+	0	ID=g18520.t1.CDS2;Parent=g18520.t1;
OW387026.1_Nowickia_ferox_genome_assembly,_chromosome:_4	AUGUSTUS	exon	37336011	37336245	.	+	.	ID=g18520.t1.exon2;Parent=g18520.t1;
OW387026.1_Nowickia_ferox_genome_assembly,_chromosome:_4	AUGUSTUS	intron	37336246	37336324	1	+	.	ID=g18520.t1.intron2;Parent=g18520.t1;
OW387026.1_Nowickia_ferox_genome_assembly,_chromosome:_4	AUGUSTUS	CDS	37336325	37336446	1	+	2	ID=g18520.t1.CDS3;Parent=g18520.t1;
OW387026.1_Nowickia_ferox_genome_assembly,_chromosome:_4	AUGUSTUS	exon	37336325	37336446	.	+	.	ID=g18520.t1.exon3;Parent=g18520.t1;
OW387026.1_Nowickia_ferox_genome_assembly,_chromosome:_4	AUGUSTUS	intron	37336447	37346004	1	+	.	ID=g18520.t1.intron3;Parent=g18520.t1;
OW387026.1_Nowickia_ferox_genome_assembly,_chromosome:_4	AUGUSTUS	CDS	37346005	37346166	1	+	0	ID=g18520.t1.CDS4;Parent=g18520.t1;
OW387026.1_Nowickia_ferox_genome_assembly,_chromosome:_4	AUGUSTUS	exon	37346005	37346166	.	+	.	ID=g18520.t1.exon4;Parent=g18520.t1;
OW387026.1_Nowickia_ferox_genome_assembly,_chromosome:_4	AUGUSTUS	stop_codon	37346164	37346166	.	+	0	ID=g18520.t1.stop1;Parent=g18520.t1;
OW387026.1_Nowickia_ferox_genome_assembly,_chromosome:_4	AUGUSTUS	gene	37349560	37350469	.	+	.	ID=g18521;
OW387026.1_Nowickia_ferox_genome_assembly,_chromosome:_4	AUGUSTUS	mRNA	37349560	37350469	1	+	.	ID=g18521.t1;Parent=g18521;
OW387026.1_Nowickia_ferox_genome_assembly,_chromosome:_4	AUGUSTUS	start_codon	37349560	37349562	.	+	0	ID=g18521.t1.start1;Parent=g18521.t1;
OW387026.1_Nowickia_ferox_genome_assembly,_chromosome:_4	AUGUSTUS	CDS	37349560	37349679	1	+	0	ID=g18521.t1.CDS1;Parent=g18521.t1;
OW387026.1_Nowickia_ferox_genome_assembly,_chromosome:_4	AUGUSTUS	exon	37349560	37349679	.	+	.	ID=g18521.t1.exon1;Parent=g18521.t1;
OW387026.1_Nowickia_ferox_genome_assembly,_chromosome:_4	AUGUSTUS	intron	37349680	37350040	1	+	.	ID=g18521.t1.intron1;Parent=g18521.t1;
OW387026.1_Nowickia_ferox_genome_assembly,_chromosome:_4	AUGUSTUS	CDS	37350041	37350469	1	+	0	ID=g18521.t1.CDS2;Parent=g18521.t1;
OW387026.1_Nowickia_ferox_genome_assembly,_chromosome:_4	AUGUSTUS	exon	37350041	37350469	.	+	.	ID=g18521.t1.exon2;Parent=g18521.t1;
OW387026.1_Nowickia_ferox_genome_assembly,_chromosome:_4	AUGUSTUS	stop_codon	37350467	37350469	.	+	0	ID=g18521.t1.stop1;Parent=g18521.t1;
OW387026.1_Nowickia_ferox_genome_assembly,_chromosome:_4	AUGUSTUS	gene	37350948	37351420	.	-	.	ID=g18522;
OW387026.1_Nowickia_ferox_genome_assembly,_chromosome:_4	AUGUSTUS	mRNA	37350948	37351420	0.68	-	.	ID=g18522.t1;Parent=g18522;
OW387026.1_Nowickia_ferox_genome_assembly,_chromosome:_4	AUGUSTUS	stop_codon	37350948	37350950	.	-	0	ID=g18522.t1.stop1;Parent=g18522.t1;
OW387026.1_Nowickia_ferox_genome_assembly,_chromosome:_4	AUGUSTUS	CDS	37350948	37351160	0.68	-	0	ID=g18522.t1.CDS1;Parent=g18522.t1;
OW387026.1_Nowickia_ferox_genome_assembly,_chromosome:_4	AUGUSTUS	exon	37350948	37351160	.	-	.	ID=g18522.t1.exon1;Parent=g18522.t1;
OW387026.1_Nowickia_ferox_genome_assembly,_chromosome:_4	AUGUSTUS	intron	37351161	37351306	0.68	-	.	ID=g18522.t1.intron1;Parent=g18522.t1;
OW387026.1_Nowickia_ferox_genome_assembly,_chromosome:_4	AUGUSTUS	CDS	37351307	37351420	0.68	-	0	ID=g18522.t1.CDS2;Parent=g18522.t1;
OW387026.1_Nowickia_ferox_genome_assembly,_chromosome:_4	AUGUSTUS	exon	37351307	37351420	.	-	.	ID=g18522.t1.exon2;Parent=g18522.t1;
OW387026.1_Nowickia_ferox_genome_assembly,_chromosome:_4	AUGUSTUS	start_codon	37351418	37351420	.	-	0	ID=g18522.t1.start1;Parent=g18522.t1;
OW387026.1_Nowickia_ferox_genome_assembly,_chromosome:_4	AUGUSTUS	gene	37366217	37372122	.	+	.	ID=g18523;
OW387026.1_Nowickia_ferox_genome_assembly,_chromosome:_4	AUGUSTUS	mRNA	37366217	37372122	1	+	.	ID=g18523.t1;Parent=g18523;
OW387026.1_Nowickia_ferox_genome_assembly,_chromosome:_4	AUGUSTUS	start_codon	37366217	37366219	.	+	0	ID=g18523.t1.start1;Parent=g18523.t1;
OW387026.1_Nowickia_ferox_genome_assembly,_chromosome:_4	AUGUSTUS	CDS	37366217	37367182	1	+	0	ID=g18523.t1.CDS1;Parent=g18523.t1;
OW387026.1_Nowickia_ferox_genome_assembly,_chromosome:_4	AUGUSTUS	exon	37366217	37367182	.	+	.	ID=g18523.t1.exon1;Parent=g18523.t1;
OW387026.1_Nowickia_ferox_genome_assembly,_chromosome:_4	AUGUSTUS	intron	37367183	37371900	1	+	.	ID=g18523.t1.intron1;Parent=g18523.t1;
OW387026.1_Nowickia_ferox_genome_assembly,_chromosome:_4	AUGUSTUS	CDS	37371901	37372122	1	+	0	ID=g18523.t1.CDS2;Parent=g18523.t1;
OW387026.1_Nowickia_ferox_genome_assembly,_chromosome:_4	AUGUSTUS	exon	37371901	37372122	.	+	.	ID=g18523.t1.exon2;Parent=g18523.t1;
OW387026.1_Nowickia_ferox_genome_assembly,_chromosome:_4	AUGUSTUS	stop_codon	37372120	37372122	.	+	0	ID=g18523.t1.stop1;Parent=g18523.t1;
OW387026.1_Nowickia_ferox_genome_assembly,_chromosome:_4	AUGUSTUS	gene	37379695	37383634	.	-	.	ID=g18524;
OW387026.1_Nowickia_ferox_genome_assembly,_chromosome:_4	AUGUSTUS	mRNA	37379695	37383634	0.48	-	.	ID=g18524.t1;Parent=g18524;
OW387026.1_Nowickia_ferox_genome_assembly,_chromosome:_4	AUGUSTUS	stop_codon	37379695	37379697	.	-	0	ID=g18524.t1.stop1;Parent=g18524.t1;
OW387026.1_Nowickia_ferox_genome_assembly,_chromosome:_4	AUGUSTUS	CDS	37379695	37379859	0.54	-	0	ID=g18524.t1.CDS1;Parent=g18524.t1;
OW387026.1_Nowickia_ferox_genome_assembly,_chromosome:_4	AUGUSTUS	exon	37379695	37379859	.	-	.	ID=g18524.t1.exon1;Parent=g18524.t1;
OW387026.1_Nowickia_ferox_genome_assembly,_chromosome:_4	AUGUSTUS	intron	37379860	37382698	0.48	-	.	ID=g18524.t1.intron1;Parent=g18524.t1;
OW387026.1_Nowickia_ferox_genome_assembly,_chromosome:_4	AUGUSTUS	CDS	37382699	37383634	0.76	-	0	ID=g18524.t1.CDS2;Parent=g18524.t1;
OW387026.1_Nowickia_ferox_genome_assembly,_chromosome:_4	AUGUSTUS	exon	37382699	37383634	.	-	.	ID=g18524.t1.exon2;Parent=g18524.t1;
OW387026.1_Nowickia_ferox_genome_assembly,_chromosome:_4	AUGUSTUS	start_codon	37383632	37383634	.	-	0	ID=g18524.t1.start1;Parent=g18524.t1;
OW387026.1_Nowickia_ferox_genome_assembly,_chromosome:_4	AUGUSTUS	gene	37392845	37393945	.	+	.	ID=g18525;
OW387026.1_Nowickia_ferox_genome_assembly,_chromosome:_4	AUGUSTUS	mRNA	37392845	37393945	1	+	.	ID=g18525.t1;Parent=g18525;
OW387026.1_Nowickia_ferox_genome_assembly,_chromosome:_4	AUGUSTUS	start_codon	37392845	37392847	.	+	0	ID=g18525.t1.start1;Parent=g18525.t1;
OW387026.1_Nowickia_ferox_genome_assembly,_chromosome:_4	AUGUSTUS	CDS	37392845	37393945	1	+	0	ID=g18525.t1.CDS1;Parent=g18525.t1;
OW387026.1_Nowickia_ferox_genome_assembly,_chromosome:_4	AUGUSTUS	exon	37392845	37393945	.	+	.	ID=g18525.t1.exon1;Parent=g18525.t1;
OW387026.1_Nowickia_ferox_genome_assembly,_chromosome:_4	AUGUSTUS	stop_codon	37393943	37393945	.	+	0	ID=g18525.t1.stop1;Parent=g18525.t1;
OW387026.1_Nowickia_ferox_genome_assembly,_chromosome:_4	AUGUSTUS	gene	37448989	37449513	.	-	.	ID=g18526;
OW387026.1_Nowickia_ferox_genome_assembly,_chromosome:_4	AUGUSTUS	mRNA	37448989	37449513	0.91	-	.	ID=g18526.t1;Parent=g18526;
OW387026.1_Nowickia_ferox_genome_assembly,_chromosome:_4	AUGUSTUS	stop_codon	37448989	37448991	.	-	0	ID=g18526.t1.stop1;Parent=g18526.t1;
OW387026.1_Nowickia_ferox_genome_assembly,_chromosome:_4	AUGUSTUS	CDS	37448989	37449513	0.91	-	0	ID=g18526.t1.CDS1;Parent=g18526.t1;
OW387026.1_Nowickia_ferox_genome_assembly,_chromosome:_4	AUGUSTUS	exon	37448989	37449513	.	-	.	ID=g18526.t1.exon1;Parent=g18526.t1;
OW387026.1_Nowickia_ferox_genome_assembly,_chromosome:_4	AUGUSTUS	start_codon	37449511	37449513	.	-	0	ID=g18526.t1.start1;Parent=g18526.t1;
OW387026.1_Nowickia_ferox_genome_assembly,_chromosome:_4	AUGUSTUS	gene	37449704	37449964	.	-	.	ID=g18527;
OW387026.1_Nowickia_ferox_genome_assembly,_chromosome:_4	AUGUSTUS	mRNA	37449704	37449964	0.37	-	.	ID=g18527.t1;Parent=g18527;
OW387026.1_Nowickia_ferox_genome_assembly,_chromosome:_4	AUGUSTUS	stop_codon	37449704	37449706	.	-	0	ID=g18527.t1.stop1;Parent=g18527.t1;
OW387026.1_Nowickia_ferox_genome_assembly,_chromosome:_4	AUGUSTUS	CDS	37449704	37449964	0.37	-	0	ID=g18527.t1.CDS1;Parent=g18527.t1;
OW387026.1_Nowickia_ferox_genome_assembly,_chromosome:_4	AUGUSTUS	exon	37449704	37449964	.	-	.	ID=g18527.t1.exon1;Parent=g18527.t1;
OW387026.1_Nowickia_ferox_genome_assembly,_chromosome:_4	AUGUSTUS	start_codon	37449962	37449964	.	-	0	ID=g18527.t1.start1;Parent=g18527.t1;
OW387026.1_Nowickia_ferox_genome_assembly,_chromosome:_4	AUGUSTUS	gene	37450208	37465837	.	-	.	ID=g18528;
OW387026.1_Nowickia_ferox_genome_assembly,_chromosome:_4	AUGUSTUS	mRNA	37450208	37465837	1	-	.	ID=g18528.t1;Parent=g18528;
OW387026.1_Nowickia_ferox_genome_assembly,_chromosome:_4	AUGUSTUS	stop_codon	37450208	37450210	.	-	0	ID=g18528.t1.stop1;Parent=g18528.t1;
OW387026.1_Nowickia_ferox_genome_assembly,_chromosome:_4	AUGUSTUS	CDS	37450208	37450770	1	-	2	ID=g18528.t1.CDS1;Parent=g18528.t1;
OW387026.1_Nowickia_ferox_genome_assembly,_chromosome:_4	AUGUSTUS	exon	37450208	37450770	.	-	.	ID=g18528.t1.exon1;Parent=g18528.t1;
OW387026.1_Nowickia_ferox_genome_assembly,_chromosome:_4	AUGUSTUS	intron	37450771	37451320	1	-	.	ID=g18528.t1.intron1;Parent=g18528.t1;
OW387026.1_Nowickia_ferox_genome_assembly,_chromosome:_4	AUGUSTUS	CDS	37451321	37451617	1	-	2	ID=g18528.t1.CDS2;Parent=g18528.t1;
OW387026.1_Nowickia_ferox_genome_assembly,_chromosome:_4	AUGUSTUS	exon	37451321	37451617	.	-	.	ID=g18528.t1.exon2;Parent=g18528.t1;
OW387026.1_Nowickia_ferox_genome_assembly,_chromosome:_4	AUGUSTUS	intron	37451618	37453071	1	-	.	ID=g18528.t1.intron2;Parent=g18528.t1;
OW387026.1_Nowickia_ferox_genome_assembly,_chromosome:_4	AUGUSTUS	CDS	37453072	37453268	1	-	1	ID=g18528.t1.CDS3;Parent=g18528.t1;
OW387026.1_Nowickia_ferox_genome_assembly,_chromosome:_4	AUGUSTUS	exon	37453072	37453268	.	-	.	ID=g18528.t1.exon3;Parent=g18528.t1;
OW387026.1_Nowickia_ferox_genome_assembly,_chromosome:_4	AUGUSTUS	intron	37453269	37453338	1	-	.	ID=g18528.t1.intron3;Parent=g18528.t1;
OW387026.1_Nowickia_ferox_genome_assembly,_chromosome:_4	AUGUSTUS	CDS	37453339	37453465	1	-	2	ID=g18528.t1.CDS4;Parent=g18528.t1;
OW387026.1_Nowickia_ferox_genome_assembly,_chromosome:_4	AUGUSTUS	exon	37453339	37453465	.	-	.	ID=g18528.t1.exon4;Parent=g18528.t1;
OW387026.1_Nowickia_ferox_genome_assembly,_chromosome:_4	AUGUSTUS	intron	37453466	37465094	1	-	.	ID=g18528.t1.intron4;Parent=g18528.t1;
OW387026.1_Nowickia_ferox_genome_assembly,_chromosome:_4	AUGUSTUS	CDS	37465095	37465207	1	-	1	ID=g18528.t1.CDS5;Parent=g18528.t1;
OW387026.1_Nowickia_ferox_genome_assembly,_chromosome:_4	AUGUSTUS	exon	37465095	37465207	.	-	.	ID=g18528.t1.exon5;Parent=g18528.t1;
OW387026.1_Nowickia_ferox_genome_assembly,_chromosome:_4	AUGUSTUS	intron	37465208	37465277	1	-	.	ID=g18528.t1.intron5;Parent=g18528.t1;
OW387026.1_Nowickia_ferox_genome_assembly,_chromosome:_4	AUGUSTUS	CDS	37465278	37465625	1	-	1	ID=g18528.t1.CDS6;Parent=g18528.t1;
OW387026.1_Nowickia_ferox_genome_assembly,_chromosome:_4	AUGUSTUS	exon	37465278	37465625	.	-	.	ID=g18528.t1.exon6;Parent=g18528.t1;
OW387026.1_Nowickia_ferox_genome_assembly,_chromosome:_4	AUGUSTUS	intron	37465626	37465682	1	-	.	ID=g18528.t1.intron6;Parent=g18528.t1;
OW387026.1_Nowickia_ferox_genome_assembly,_chromosome:_4	AUGUSTUS	CDS	37465683	37465837	1	-	0	ID=g18528.t1.CDS7;Parent=g18528.t1;
OW387026.1_Nowickia_ferox_genome_assembly,_chromosome:_4	AUGUSTUS	exon	37465683	37465837	.	-	.	ID=g18528.t1.exon7;Parent=g18528.t1;
OW387026.1_Nowickia_ferox_genome_assembly,_chromosome:_4	AUGUSTUS	start_codon	37465835	37465837	.	-	0	ID=g18528.t1.start1;Parent=g18528.t1;
OW387026.1_Nowickia_ferox_genome_assembly,_chromosome:_4	AUGUSTUS	gene	37506673	37507071	.	-	.	ID=g18529;
OW387026.1_Nowickia_ferox_genome_assembly,_chromosome:_4	AUGUSTUS	mRNA	37506673	37507071	1	-	.	ID=g18529.t1;Parent=g18529;
OW387026.1_Nowickia_ferox_genome_assembly,_chromosome:_4	AUGUSTUS	stop_codon	37506673	37506675	.	-	0	ID=g18529.t1.stop1;Parent=g18529.t1;
OW387026.1_Nowickia_ferox_genome_assembly,_chromosome:_4	AUGUSTUS	CDS	37506673	37507071	1	-	0	ID=g18529.t1.CDS1;Parent=g18529.t1;
OW387026.1_Nowickia_ferox_genome_assembly,_chromosome:_4	AUGUSTUS	exon	37506673	37507071	.	-	.	ID=g18529.t1.exon1;Parent=g18529.t1;
OW387026.1_Nowickia_ferox_genome_assembly,_chromosome:_4	AUGUSTUS	start_codon	37507069	37507071	.	-	0	ID=g18529.t1.start1;Parent=g18529.t1;
OW387026.1_Nowickia_ferox_genome_assembly,_chromosome:_4	AUGUSTUS	gene	37519897	37521802	.	-	.	ID=g18530;
OW387026.1_Nowickia_ferox_genome_assembly,_chromosome:_4	AUGUSTUS	mRNA	37519897	37521802	0.81	-	.	ID=g18530.t1;Parent=g18530;
OW387026.1_Nowickia_ferox_genome_assembly,_chromosome:_4	AUGUSTUS	stop_codon	37519897	37519899	.	-	0	ID=g18530.t1.stop1;Parent=g18530.t1;
OW387026.1_Nowickia_ferox_genome_assembly,_chromosome:_4	AUGUSTUS	CDS	37519897	37520053	0.81	-	1	ID=g18530.t1.CDS1;Parent=g18530.t1;
OW387026.1_Nowickia_ferox_genome_assembly,_chromosome:_4	AUGUSTUS	exon	37519897	37520053	.	-	.	ID=g18530.t1.exon1;Parent=g18530.t1;
OW387026.1_Nowickia_ferox_genome_assembly,_chromosome:_4	AUGUSTUS	intron	37520054	37520125	0.81	-	.	ID=g18530.t1.intron1;Parent=g18530.t1;
OW387026.1_Nowickia_ferox_genome_assembly,_chromosome:_4	AUGUSTUS	CDS	37520126	37521126	0.81	-	0	ID=g18530.t1.CDS2;Parent=g18530.t1;
OW387026.1_Nowickia_ferox_genome_assembly,_chromosome:_4	AUGUSTUS	exon	37520126	37521126	.	-	.	ID=g18530.t1.exon2;Parent=g18530.t1;
OW387026.1_Nowickia_ferox_genome_assembly,_chromosome:_4	AUGUSTUS	intron	37521127	37521421	1	-	.	ID=g18530.t1.intron2;Parent=g18530.t1;
OW387026.1_Nowickia_ferox_genome_assembly,_chromosome:_4	AUGUSTUS	CDS	37521422	37521802	1	-	0	ID=g18530.t1.CDS3;Parent=g18530.t1;
OW387026.1_Nowickia_ferox_genome_assembly,_chromosome:_4	AUGUSTUS	exon	37521422	37521802	.	-	.	ID=g18530.t1.exon3;Parent=g18530.t1;
OW387026.1_Nowickia_ferox_genome_assembly,_chromosome:_4	AUGUSTUS	start_codon	37521800	37521802	.	-	0	ID=g18530.t1.start1;Parent=g18530.t1;
OW387026.1_Nowickia_ferox_genome_assembly,_chromosome:_4	AUGUSTUS	gene	37522514	37524819	.	-	.	ID=g18531;
OW387026.1_Nowickia_ferox_genome_assembly,_chromosome:_4	AUGUSTUS	mRNA	37522514	37524819	1	-	.	ID=g18531.t1;Parent=g18531;
OW387026.1_Nowickia_ferox_genome_assembly,_chromosome:_4	AUGUSTUS	stop_codon	37522514	37522516	.	-	0	ID=g18531.t1.stop1;Parent=g18531.t1;
OW387026.1_Nowickia_ferox_genome_assembly,_chromosome:_4	AUGUSTUS	CDS	37522514	37522994	1	-	1	ID=g18531.t1.CDS1;Parent=g18531.t1;
OW387026.1_Nowickia_ferox_genome_assembly,_chromosome:_4	AUGUSTUS	exon	37522514	37522994	.	-	.	ID=g18531.t1.exon1;Parent=g18531.t1;
OW387026.1_Nowickia_ferox_genome_assembly,_chromosome:_4	AUGUSTUS	intron	37522995	37523531	1	-	.	ID=g18531.t1.intron1;Parent=g18531.t1;
OW387026.1_Nowickia_ferox_genome_assembly,_chromosome:_4	AUGUSTUS	CDS	37523532	37523988	1	-	2	ID=g18531.t1.CDS2;Parent=g18531.t1;
OW387026.1_Nowickia_ferox_genome_assembly,_chromosome:_4	AUGUSTUS	exon	37523532	37523988	.	-	.	ID=g18531.t1.exon2;Parent=g18531.t1;
OW387026.1_Nowickia_ferox_genome_assembly,_chromosome:_4	AUGUSTUS	intron	37523989	37524194	1	-	.	ID=g18531.t1.intron2;Parent=g18531.t1;
OW387026.1_Nowickia_ferox_genome_assembly,_chromosome:_4	AUGUSTUS	CDS	37524195	37524819	1	-	0	ID=g18531.t1.CDS3;Parent=g18531.t1;
OW387026.1_Nowickia_ferox_genome_assembly,_chromosome:_4	AUGUSTUS	exon	37524195	37524819	.	-	.	ID=g18531.t1.exon3;Parent=g18531.t1;
OW387026.1_Nowickia_ferox_genome_assembly,_chromosome:_4	AUGUSTUS	start_codon	37524817	37524819	.	-	0	ID=g18531.t1.start1;Parent=g18531.t1;
OW387026.1_Nowickia_ferox_genome_assembly,_chromosome:_4	AUGUSTUS	gene	37589822	37590520	.	+	.	ID=g18532;
OW387026.1_Nowickia_ferox_genome_assembly,_chromosome:_4	AUGUSTUS	mRNA	37589822	37590520	1	+	.	ID=g18532.t1;Parent=g18532;
OW387026.1_Nowickia_ferox_genome_assembly,_chromosome:_4	AUGUSTUS	start_codon	37589822	37589824	.	+	0	ID=g18532.t1.start1;Parent=g18532.t1;
OW387026.1_Nowickia_ferox_genome_assembly,_chromosome:_4	AUGUSTUS	CDS	37589822	37590520	1	+	0	ID=g18532.t1.CDS1;Parent=g18532.t1;
OW387026.1_Nowickia_ferox_genome_assembly,_chromosome:_4	AUGUSTUS	exon	37589822	37590520	.	+	.	ID=g18532.t1.exon1;Parent=g18532.t1;
OW387026.1_Nowickia_ferox_genome_assembly,_chromosome:_4	AUGUSTUS	stop_codon	37590518	37590520	.	+	0	ID=g18532.t1.stop1;Parent=g18532.t1;
OW387026.1_Nowickia_ferox_genome_assembly,_chromosome:_4	AUGUSTUS	gene	37596341	37597866	.	+	.	ID=g18533;
OW387026.1_Nowickia_ferox_genome_assembly,_chromosome:_4	AUGUSTUS	mRNA	37596374	37597866	0.99	+	.	ID=g18533.t1;Parent=g18533;
OW387026.1_Nowickia_ferox_genome_assembly,_chromosome:_4	AUGUSTUS	start_codon	37596374	37596376	.	+	0	ID=g18533.t1.start1;Parent=g18533.t1;
OW387026.1_Nowickia_ferox_genome_assembly,_chromosome:_4	AUGUSTUS	CDS	37596374	37597579	0.99	+	0	ID=g18533.t1.CDS1;Parent=g18533.t1;
OW387026.1_Nowickia_ferox_genome_assembly,_chromosome:_4	AUGUSTUS	exon	37596374	37597579	.	+	.	ID=g18533.t1.exon1;Parent=g18533.t1;
OW387026.1_Nowickia_ferox_genome_assembly,_chromosome:_4	AUGUSTUS	intron	37597580	37597644	1	+	.	ID=g18533.t1.intron1;Parent=g18533.t1;
OW387026.1_Nowickia_ferox_genome_assembly,_chromosome:_4	AUGUSTUS	CDS	37597645	37597866	1	+	0	ID=g18533.t1.CDS2;Parent=g18533.t1;
OW387026.1_Nowickia_ferox_genome_assembly,_chromosome:_4	AUGUSTUS	exon	37597645	37597866	.	+	.	ID=g18533.t1.exon2;Parent=g18533.t1;
OW387026.1_Nowickia_ferox_genome_assembly,_chromosome:_4	AUGUSTUS	stop_codon	37597864	37597866	.	+	0	ID=g18533.t1.stop1;Parent=g18533.t1;
OW387026.1_Nowickia_ferox_genome_assembly,_chromosome:_4	GeneMark.hmm3	mRNA	37596341	37597866	.	+	.	ID=g18533.t2;Parent=g18533;
OW387026.1_Nowickia_ferox_genome_assembly,_chromosome:_4	GeneMark.hmm3	start_codon	37596341	37596343	.	+	0	ID=g18533.t2.start1;Parent=g18533.t2;
OW387026.1_Nowickia_ferox_genome_assembly,_chromosome:_4	GeneMark.hmm3	CDS	37596341	37597579	.	+	0	ID=g18533.t2.CDS1;Parent=g18533.t2;
OW387026.1_Nowickia_ferox_genome_assembly,_chromosome:_4	GeneMark.hmm3	exon	37596341	37597579	0	+	.	ID=g18533.t2.exon1;Parent=g18533.t2;
OW387026.1_Nowickia_ferox_genome_assembly,_chromosome:_4	GeneMark.hmm3	intron	37597580	37597644	.	+	0	ID=g18533.t2.intron1;Parent=g18533.t2;
OW387026.1_Nowickia_ferox_genome_assembly,_chromosome:_4	GeneMark.hmm3	CDS	37597645	37597866	.	+	0	ID=g18533.t2.CDS2;Parent=g18533.t2;
OW387026.1_Nowickia_ferox_genome_assembly,_chromosome:_4	GeneMark.hmm3	exon	37597645	37597866	0	+	.	ID=g18533.t2.exon2;Parent=g18533.t2;
OW387026.1_Nowickia_ferox_genome_assembly,_chromosome:_4	GeneMark.hmm3	stop_codon	37597864	37597866	.	+	0	ID=g18533.t2.stop1;Parent=g18533.t2;
OW387026.1_Nowickia_ferox_genome_assembly,_chromosome:_4	AUGUSTUS	gene	37601876	37602342	.	+	.	ID=g18534;
OW387026.1_Nowickia_ferox_genome_assembly,_chromosome:_4	AUGUSTUS	mRNA	37601876	37602342	1	+	.	ID=g18534.t1;Parent=g18534;
OW387026.1_Nowickia_ferox_genome_assembly,_chromosome:_4	AUGUSTUS	start_codon	37601876	37601878	.	+	0	ID=g18534.t1.start1;Parent=g18534.t1;
OW387026.1_Nowickia_ferox_genome_assembly,_chromosome:_4	AUGUSTUS	CDS	37601876	37601934	1	+	0	ID=g18534.t1.CDS1;Parent=g18534.t1;
OW387026.1_Nowickia_ferox_genome_assembly,_chromosome:_4	AUGUSTUS	exon	37601876	37601934	.	+	.	ID=g18534.t1.exon1;Parent=g18534.t1;
OW387026.1_Nowickia_ferox_genome_assembly,_chromosome:_4	AUGUSTUS	intron	37601935	37602005	1	+	.	ID=g18534.t1.intron1;Parent=g18534.t1;
OW387026.1_Nowickia_ferox_genome_assembly,_chromosome:_4	AUGUSTUS	CDS	37602006	37602342	1	+	1	ID=g18534.t1.CDS2;Parent=g18534.t1;
OW387026.1_Nowickia_ferox_genome_assembly,_chromosome:_4	AUGUSTUS	exon	37602006	37602342	.	+	.	ID=g18534.t1.exon2;Parent=g18534.t1;
OW387026.1_Nowickia_ferox_genome_assembly,_chromosome:_4	AUGUSTUS	stop_codon	37602340	37602342	.	+	0	ID=g18534.t1.stop1;Parent=g18534.t1;
OW387026.1_Nowickia_ferox_genome_assembly,_chromosome:_4	AUGUSTUS	gene	37602379	37603095	.	+	.	ID=g18535;
OW387026.1_Nowickia_ferox_genome_assembly,_chromosome:_4	AUGUSTUS	mRNA	37602379	37603095	0.97	+	.	ID=g18535.t1;Parent=g18535;
OW387026.1_Nowickia_ferox_genome_assembly,_chromosome:_4	AUGUSTUS	start_codon	37602379	37602381	.	+	0	ID=g18535.t1.start1;Parent=g18535.t1;
OW387026.1_Nowickia_ferox_genome_assembly,_chromosome:_4	AUGUSTUS	CDS	37602379	37602384	1	+	0	ID=g18535.t1.CDS1;Parent=g18535.t1;
OW387026.1_Nowickia_ferox_genome_assembly,_chromosome:_4	AUGUSTUS	exon	37602379	37602384	.	+	.	ID=g18535.t1.exon1;Parent=g18535.t1;
OW387026.1_Nowickia_ferox_genome_assembly,_chromosome:_4	AUGUSTUS	intron	37602385	37602824	1	+	.	ID=g18535.t1.intron1;Parent=g18535.t1;
OW387026.1_Nowickia_ferox_genome_assembly,_chromosome:_4	AUGUSTUS	CDS	37602825	37602969	1	+	0	ID=g18535.t1.CDS2;Parent=g18535.t1;
OW387026.1_Nowickia_ferox_genome_assembly,_chromosome:_4	AUGUSTUS	exon	37602825	37602969	.	+	.	ID=g18535.t1.exon2;Parent=g18535.t1;
OW387026.1_Nowickia_ferox_genome_assembly,_chromosome:_4	AUGUSTUS	intron	37602970	37603033	1	+	.	ID=g18535.t1.intron2;Parent=g18535.t1;
OW387026.1_Nowickia_ferox_genome_assembly,_chromosome:_4	AUGUSTUS	CDS	37603034	37603095	0.97	+	2	ID=g18535.t1.CDS3;Parent=g18535.t1;
OW387026.1_Nowickia_ferox_genome_assembly,_chromosome:_4	AUGUSTUS	exon	37603034	37603095	.	+	.	ID=g18535.t1.exon3;Parent=g18535.t1;
OW387026.1_Nowickia_ferox_genome_assembly,_chromosome:_4	AUGUSTUS	stop_codon	37603093	37603095	.	+	0	ID=g18535.t1.stop1;Parent=g18535.t1;
OW387026.1_Nowickia_ferox_genome_assembly,_chromosome:_4	AUGUSTUS	gene	37605943	37607529	.	+	.	ID=g18536;
OW387026.1_Nowickia_ferox_genome_assembly,_chromosome:_4	AUGUSTUS	mRNA	37605943	37607529	1	+	.	ID=g18536.t1;Parent=g18536;
OW387026.1_Nowickia_ferox_genome_assembly,_chromosome:_4	AUGUSTUS	start_codon	37605943	37605945	.	+	0	ID=g18536.t1.start1;Parent=g18536.t1;
OW387026.1_Nowickia_ferox_genome_assembly,_chromosome:_4	AUGUSTUS	CDS	37605943	37607529	1	+	0	ID=g18536.t1.CDS1;Parent=g18536.t1;
OW387026.1_Nowickia_ferox_genome_assembly,_chromosome:_4	AUGUSTUS	exon	37605943	37607529	.	+	.	ID=g18536.t1.exon1;Parent=g18536.t1;
OW387026.1_Nowickia_ferox_genome_assembly,_chromosome:_4	AUGUSTUS	stop_codon	37607527	37607529	.	+	0	ID=g18536.t1.stop1;Parent=g18536.t1;
OW387026.1_Nowickia_ferox_genome_assembly,_chromosome:_4	AUGUSTUS	gene	37607952	37610384	.	+	.	ID=g18537;
OW387026.1_Nowickia_ferox_genome_assembly,_chromosome:_4	AUGUSTUS	mRNA	37607952	37610384	0.81	+	.	ID=g18537.t1;Parent=g18537;
OW387026.1_Nowickia_ferox_genome_assembly,_chromosome:_4	AUGUSTUS	start_codon	37607952	37607954	.	+	0	ID=g18537.t1.start1;Parent=g18537.t1;
OW387026.1_Nowickia_ferox_genome_assembly,_chromosome:_4	AUGUSTUS	CDS	37607952	37608074	1	+	0	ID=g18537.t1.CDS1;Parent=g18537.t1;
OW387026.1_Nowickia_ferox_genome_assembly,_chromosome:_4	AUGUSTUS	exon	37607952	37608074	.	+	.	ID=g18537.t1.exon1;Parent=g18537.t1;
OW387026.1_Nowickia_ferox_genome_assembly,_chromosome:_4	AUGUSTUS	intron	37608075	37608685	1	+	.	ID=g18537.t1.intron1;Parent=g18537.t1;
OW387026.1_Nowickia_ferox_genome_assembly,_chromosome:_4	AUGUSTUS	CDS	37608686	37609760	0.9	+	0	ID=g18537.t1.CDS2;Parent=g18537.t1;
OW387026.1_Nowickia_ferox_genome_assembly,_chromosome:_4	AUGUSTUS	exon	37608686	37609760	.	+	.	ID=g18537.t1.exon2;Parent=g18537.t1;
OW387026.1_Nowickia_ferox_genome_assembly,_chromosome:_4	AUGUSTUS	intron	37609761	37610199	0.81	+	.	ID=g18537.t1.intron2;Parent=g18537.t1;
OW387026.1_Nowickia_ferox_genome_assembly,_chromosome:_4	AUGUSTUS	CDS	37610200	37610384	0.81	+	2	ID=g18537.t1.CDS3;Parent=g18537.t1;
OW387026.1_Nowickia_ferox_genome_assembly,_chromosome:_4	AUGUSTUS	exon	37610200	37610384	.	+	.	ID=g18537.t1.exon3;Parent=g18537.t1;
OW387026.1_Nowickia_ferox_genome_assembly,_chromosome:_4	AUGUSTUS	stop_codon	37610382	37610384	.	+	0	ID=g18537.t1.stop1;Parent=g18537.t1;
OW387026.1_Nowickia_ferox_genome_assembly,_chromosome:_4	AUGUSTUS	gene	37659053	37659433	.	-	.	ID=g18538;
OW387026.1_Nowickia_ferox_genome_assembly,_chromosome:_4	AUGUSTUS	mRNA	37659053	37659433	1	-	.	ID=g18538.t1;Parent=g18538;
OW387026.1_Nowickia_ferox_genome_assembly,_chromosome:_4	AUGUSTUS	stop_codon	37659053	37659055	.	-	0	ID=g18538.t1.stop1;Parent=g18538.t1;
OW387026.1_Nowickia_ferox_genome_assembly,_chromosome:_4	AUGUSTUS	CDS	37659053	37659433	1	-	0	ID=g18538.t1.CDS1;Parent=g18538.t1;
OW387026.1_Nowickia_ferox_genome_assembly,_chromosome:_4	AUGUSTUS	exon	37659053	37659433	.	-	.	ID=g18538.t1.exon1;Parent=g18538.t1;
OW387026.1_Nowickia_ferox_genome_assembly,_chromosome:_4	AUGUSTUS	start_codon	37659431	37659433	.	-	0	ID=g18538.t1.start1;Parent=g18538.t1;
OW387026.1_Nowickia_ferox_genome_assembly,_chromosome:_4	AUGUSTUS	gene	37659712	37665006	.	-	.	ID=g18539;
OW387026.1_Nowickia_ferox_genome_assembly,_chromosome:_4	AUGUSTUS	mRNA	37659712	37665006	1	-	.	ID=g18539.t1;Parent=g18539;
OW387026.1_Nowickia_ferox_genome_assembly,_chromosome:_4	AUGUSTUS	stop_codon	37659712	37659714	.	-	0	ID=g18539.t1.stop1;Parent=g18539.t1;
OW387026.1_Nowickia_ferox_genome_assembly,_chromosome:_4	AUGUSTUS	CDS	37659712	37660406	1	-	2	ID=g18539.t1.CDS1;Parent=g18539.t1;
OW387026.1_Nowickia_ferox_genome_assembly,_chromosome:_4	AUGUSTUS	exon	37659712	37660406	.	-	.	ID=g18539.t1.exon1;Parent=g18539.t1;
OW387026.1_Nowickia_ferox_genome_assembly,_chromosome:_4	AUGUSTUS	intron	37660407	37663700	1	-	.	ID=g18539.t1.intron1;Parent=g18539.t1;
OW387026.1_Nowickia_ferox_genome_assembly,_chromosome:_4	AUGUSTUS	CDS	37663701	37664167	1	-	1	ID=g18539.t1.CDS2;Parent=g18539.t1;
OW387026.1_Nowickia_ferox_genome_assembly,_chromosome:_4	AUGUSTUS	exon	37663701	37664167	.	-	.	ID=g18539.t1.exon2;Parent=g18539.t1;
OW387026.1_Nowickia_ferox_genome_assembly,_chromosome:_4	AUGUSTUS	intron	37664168	37664228	1	-	.	ID=g18539.t1.intron2;Parent=g18539.t1;
OW387026.1_Nowickia_ferox_genome_assembly,_chromosome:_4	AUGUSTUS	CDS	37664229	37664559	1	-	2	ID=g18539.t1.CDS3;Parent=g18539.t1;
OW387026.1_Nowickia_ferox_genome_assembly,_chromosome:_4	AUGUSTUS	exon	37664229	37664559	.	-	.	ID=g18539.t1.exon3;Parent=g18539.t1;
OW387026.1_Nowickia_ferox_genome_assembly,_chromosome:_4	AUGUSTUS	intron	37664560	37664654	1	-	.	ID=g18539.t1.intron3;Parent=g18539.t1;
OW387026.1_Nowickia_ferox_genome_assembly,_chromosome:_4	AUGUSTUS	CDS	37664655	37665006	1	-	0	ID=g18539.t1.CDS4;Parent=g18539.t1;
OW387026.1_Nowickia_ferox_genome_assembly,_chromosome:_4	AUGUSTUS	exon	37664655	37665006	.	-	.	ID=g18539.t1.exon4;Parent=g18539.t1;
OW387026.1_Nowickia_ferox_genome_assembly,_chromosome:_4	AUGUSTUS	start_codon	37665004	37665006	.	-	0	ID=g18539.t1.start1;Parent=g18539.t1;
OW387026.1_Nowickia_ferox_genome_assembly,_chromosome:_4	AUGUSTUS	mRNA	37659712	37665006	0.42	-	.	ID=g18539.t2;Parent=g18539;
OW387026.1_Nowickia_ferox_genome_assembly,_chromosome:_4	AUGUSTUS	stop_codon	37659712	37659714	.	-	0	ID=g18539.t2.stop1;Parent=g18539.t2;
OW387026.1_Nowickia_ferox_genome_assembly,_chromosome:_4	AUGUSTUS	CDS	37659712	37660406	0.48	-	2	ID=g18539.t2.CDS1;Parent=g18539.t2;
OW387026.1_Nowickia_ferox_genome_assembly,_chromosome:_4	AUGUSTUS	exon	37659712	37660406	.	-	.	ID=g18539.t2.exon1;Parent=g18539.t2;
OW387026.1_Nowickia_ferox_genome_assembly,_chromosome:_4	AUGUSTUS	intron	37660407	37663700	0.47	-	.	ID=g18539.t2.intron1;Parent=g18539.t2;
OW387026.1_Nowickia_ferox_genome_assembly,_chromosome:_4	AUGUSTUS	CDS	37663701	37663744	0.42	-	1	ID=g18539.t2.CDS2;Parent=g18539.t2;
OW387026.1_Nowickia_ferox_genome_assembly,_chromosome:_4	AUGUSTUS	exon	37663701	37663744	.	-	.	ID=g18539.t2.exon2;Parent=g18539.t2;
OW387026.1_Nowickia_ferox_genome_assembly,_chromosome:_4	AUGUSTUS	intron	37663745	37664228	0.42	-	.	ID=g18539.t2.intron2;Parent=g18539.t2;
OW387026.1_Nowickia_ferox_genome_assembly,_chromosome:_4	AUGUSTUS	CDS	37664229	37664559	1	-	2	ID=g18539.t2.CDS3;Parent=g18539.t2;
OW387026.1_Nowickia_ferox_genome_assembly,_chromosome:_4	AUGUSTUS	exon	37664229	37664559	.	-	.	ID=g18539.t2.exon3;Parent=g18539.t2;
OW387026.1_Nowickia_ferox_genome_assembly,_chromosome:_4	AUGUSTUS	intron	37664560	37664654	1	-	.	ID=g18539.t2.intron3;Parent=g18539.t2;
OW387026.1_Nowickia_ferox_genome_assembly,_chromosome:_4	AUGUSTUS	CDS	37664655	37665006	1	-	0	ID=g18539.t2.CDS4;Parent=g18539.t2;
OW387026.1_Nowickia_ferox_genome_assembly,_chromosome:_4	AUGUSTUS	exon	37664655	37665006	.	-	.	ID=g18539.t2.exon4;Parent=g18539.t2;
OW387026.1_Nowickia_ferox_genome_assembly,_chromosome:_4	AUGUSTUS	start_codon	37665004	37665006	.	-	0	ID=g18539.t2.start1;Parent=g18539.t2;
OW387026.1_Nowickia_ferox_genome_assembly,_chromosome:_4	AUGUSTUS	gene	37670863	37671285	.	+	.	ID=g18540;
OW387026.1_Nowickia_ferox_genome_assembly,_chromosome:_4	AUGUSTUS	mRNA	37670863	37671285	1	+	.	ID=g18540.t1;Parent=g18540;
OW387026.1_Nowickia_ferox_genome_assembly,_chromosome:_4	AUGUSTUS	start_codon	37670863	37670865	.	+	0	ID=g18540.t1.start1;Parent=g18540.t1;
OW387026.1_Nowickia_ferox_genome_assembly,_chromosome:_4	AUGUSTUS	CDS	37670863	37671285	1	+	0	ID=g18540.t1.CDS1;Parent=g18540.t1;
OW387026.1_Nowickia_ferox_genome_assembly,_chromosome:_4	AUGUSTUS	exon	37670863	37671285	.	+	.	ID=g18540.t1.exon1;Parent=g18540.t1;
OW387026.1_Nowickia_ferox_genome_assembly,_chromosome:_4	AUGUSTUS	stop_codon	37671283	37671285	.	+	0	ID=g18540.t1.stop1;Parent=g18540.t1;
OW387026.1_Nowickia_ferox_genome_assembly,_chromosome:_4	AUGUSTUS	gene	37671473	37701759	.	+	.	ID=g18541;
OW387026.1_Nowickia_ferox_genome_assembly,_chromosome:_4	AUGUSTUS	mRNA	37671473	37701759	0.38	+	.	ID=g18541.t1;Parent=g18541;
OW387026.1_Nowickia_ferox_genome_assembly,_chromosome:_4	AUGUSTUS	start_codon	37671473	37671475	.	+	0	ID=g18541.t1.start1;Parent=g18541.t1;
OW387026.1_Nowickia_ferox_genome_assembly,_chromosome:_4	AUGUSTUS	CDS	37671473	37671706	1	+	0	ID=g18541.t1.CDS1;Parent=g18541.t1;
OW387026.1_Nowickia_ferox_genome_assembly,_chromosome:_4	AUGUSTUS	exon	37671473	37671706	.	+	.	ID=g18541.t1.exon1;Parent=g18541.t1;
OW387026.1_Nowickia_ferox_genome_assembly,_chromosome:_4	AUGUSTUS	intron	37671707	37681256	0.91	+	.	ID=g18541.t1.intron1;Parent=g18541.t1;
OW387026.1_Nowickia_ferox_genome_assembly,_chromosome:_4	AUGUSTUS	CDS	37681257	37681634	0.96	+	0	ID=g18541.t1.CDS2;Parent=g18541.t1;
OW387026.1_Nowickia_ferox_genome_assembly,_chromosome:_4	AUGUSTUS	exon	37681257	37681634	.	+	.	ID=g18541.t1.exon2;Parent=g18541.t1;
OW387026.1_Nowickia_ferox_genome_assembly,_chromosome:_4	AUGUSTUS	intron	37681635	37681698	1	+	.	ID=g18541.t1.intron2;Parent=g18541.t1;
OW387026.1_Nowickia_ferox_genome_assembly,_chromosome:_4	AUGUSTUS	CDS	37681699	37681791	1	+	0	ID=g18541.t1.CDS3;Parent=g18541.t1;
OW387026.1_Nowickia_ferox_genome_assembly,_chromosome:_4	AUGUSTUS	exon	37681699	37681791	.	+	.	ID=g18541.t1.exon3;Parent=g18541.t1;
OW387026.1_Nowickia_ferox_genome_assembly,_chromosome:_4	AUGUSTUS	intron	37681792	37697553	0.97	+	.	ID=g18541.t1.intron3;Parent=g18541.t1;
OW387026.1_Nowickia_ferox_genome_assembly,_chromosome:_4	AUGUSTUS	CDS	37697554	37697687	0.97	+	0	ID=g18541.t1.CDS4;Parent=g18541.t1;
OW387026.1_Nowickia_ferox_genome_assembly,_chromosome:_4	AUGUSTUS	exon	37697554	37697687	.	+	.	ID=g18541.t1.exon4;Parent=g18541.t1;
OW387026.1_Nowickia_ferox_genome_assembly,_chromosome:_4	AUGUSTUS	intron	37697688	37697751	1	+	.	ID=g18541.t1.intron4;Parent=g18541.t1;
OW387026.1_Nowickia_ferox_genome_assembly,_chromosome:_4	AUGUSTUS	CDS	37697752	37697918	1	+	1	ID=g18541.t1.CDS5;Parent=g18541.t1;
OW387026.1_Nowickia_ferox_genome_assembly,_chromosome:_4	AUGUSTUS	exon	37697752	37697918	.	+	.	ID=g18541.t1.exon5;Parent=g18541.t1;
OW387026.1_Nowickia_ferox_genome_assembly,_chromosome:_4	AUGUSTUS	intron	37697919	37700979	0.93	+	.	ID=g18541.t1.intron5;Parent=g18541.t1;
OW387026.1_Nowickia_ferox_genome_assembly,_chromosome:_4	AUGUSTUS	CDS	37700980	37701486	0.93	+	2	ID=g18541.t1.CDS6;Parent=g18541.t1;
OW387026.1_Nowickia_ferox_genome_assembly,_chromosome:_4	AUGUSTUS	exon	37700980	37701486	.	+	.	ID=g18541.t1.exon6;Parent=g18541.t1;
OW387026.1_Nowickia_ferox_genome_assembly,_chromosome:_4	AUGUSTUS	intron	37701487	37701568	1	+	.	ID=g18541.t1.intron6;Parent=g18541.t1;
OW387026.1_Nowickia_ferox_genome_assembly,_chromosome:_4	AUGUSTUS	CDS	37701569	37701759	0.46	+	2	ID=g18541.t1.CDS7;Parent=g18541.t1;
OW387026.1_Nowickia_ferox_genome_assembly,_chromosome:_4	AUGUSTUS	exon	37701569	37701759	.	+	.	ID=g18541.t1.exon7;Parent=g18541.t1;
OW387026.1_Nowickia_ferox_genome_assembly,_chromosome:_4	AUGUSTUS	stop_codon	37701757	37701759	.	+	0	ID=g18541.t1.stop1;Parent=g18541.t1;
OW387026.1_Nowickia_ferox_genome_assembly,_chromosome:_4	AUGUSTUS	gene	37717049	37717579	.	+	.	ID=g18542;
OW387026.1_Nowickia_ferox_genome_assembly,_chromosome:_4	AUGUSTUS	mRNA	37717049	37717579	1	+	.	ID=g18542.t1;Parent=g18542;
OW387026.1_Nowickia_ferox_genome_assembly,_chromosome:_4	AUGUSTUS	start_codon	37717049	37717051	.	+	0	ID=g18542.t1.start1;Parent=g18542.t1;
OW387026.1_Nowickia_ferox_genome_assembly,_chromosome:_4	AUGUSTUS	CDS	37717049	37717579	1	+	0	ID=g18542.t1.CDS1;Parent=g18542.t1;
OW387026.1_Nowickia_ferox_genome_assembly,_chromosome:_4	AUGUSTUS	exon	37717049	37717579	.	+	.	ID=g18542.t1.exon1;Parent=g18542.t1;
OW387026.1_Nowickia_ferox_genome_assembly,_chromosome:_4	AUGUSTUS	stop_codon	37717577	37717579	.	+	0	ID=g18542.t1.stop1;Parent=g18542.t1;
OW387026.1_Nowickia_ferox_genome_assembly,_chromosome:_4	AUGUSTUS	gene	37717737	37718447	.	+	.	ID=g18543;
OW387026.1_Nowickia_ferox_genome_assembly,_chromosome:_4	AUGUSTUS	mRNA	37717737	37718447	1	+	.	ID=g18543.t1;Parent=g18543;
OW387026.1_Nowickia_ferox_genome_assembly,_chromosome:_4	AUGUSTUS	start_codon	37717737	37717739	.	+	0	ID=g18543.t1.start1;Parent=g18543.t1;
OW387026.1_Nowickia_ferox_genome_assembly,_chromosome:_4	AUGUSTUS	CDS	37717737	37718447	1	+	0	ID=g18543.t1.CDS1;Parent=g18543.t1;
OW387026.1_Nowickia_ferox_genome_assembly,_chromosome:_4	AUGUSTUS	exon	37717737	37718447	.	+	.	ID=g18543.t1.exon1;Parent=g18543.t1;
OW387026.1_Nowickia_ferox_genome_assembly,_chromosome:_4	AUGUSTUS	stop_codon	37718445	37718447	.	+	0	ID=g18543.t1.stop1;Parent=g18543.t1;
OW387026.1_Nowickia_ferox_genome_assembly,_chromosome:_4	AUGUSTUS	gene	37729322	37733232	.	+	.	ID=g18544;
OW387026.1_Nowickia_ferox_genome_assembly,_chromosome:_4	AUGUSTUS	mRNA	37729322	37733232	1	+	.	ID=g18544.t1;Parent=g18544;
OW387026.1_Nowickia_ferox_genome_assembly,_chromosome:_4	AUGUSTUS	start_codon	37729322	37729324	.	+	0	ID=g18544.t1.start1;Parent=g18544.t1;
OW387026.1_Nowickia_ferox_genome_assembly,_chromosome:_4	AUGUSTUS	CDS	37729322	37729966	1	+	0	ID=g18544.t1.CDS1;Parent=g18544.t1;
OW387026.1_Nowickia_ferox_genome_assembly,_chromosome:_4	AUGUSTUS	exon	37729322	37729966	.	+	.	ID=g18544.t1.exon1;Parent=g18544.t1;
OW387026.1_Nowickia_ferox_genome_assembly,_chromosome:_4	AUGUSTUS	intron	37729967	37732764	1	+	.	ID=g18544.t1.intron1;Parent=g18544.t1;
OW387026.1_Nowickia_ferox_genome_assembly,_chromosome:_4	AUGUSTUS	CDS	37732765	37733232	1	+	0	ID=g18544.t1.CDS2;Parent=g18544.t1;
OW387026.1_Nowickia_ferox_genome_assembly,_chromosome:_4	AUGUSTUS	exon	37732765	37733232	.	+	.	ID=g18544.t1.exon2;Parent=g18544.t1;
OW387026.1_Nowickia_ferox_genome_assembly,_chromosome:_4	AUGUSTUS	stop_codon	37733230	37733232	.	+	0	ID=g18544.t1.stop1;Parent=g18544.t1;
OW387026.1_Nowickia_ferox_genome_assembly,_chromosome:_4	AUGUSTUS	gene	37733280	37734512	.	-	.	ID=g18545;
OW387026.1_Nowickia_ferox_genome_assembly,_chromosome:_4	AUGUSTUS	mRNA	37733280	37734512	0.96	-	.	ID=g18545.t1;Parent=g18545;
OW387026.1_Nowickia_ferox_genome_assembly,_chromosome:_4	AUGUSTUS	stop_codon	37733280	37733282	.	-	0	ID=g18545.t1.stop1;Parent=g18545.t1;
OW387026.1_Nowickia_ferox_genome_assembly,_chromosome:_4	AUGUSTUS	CDS	37733280	37733653	0.99	-	2	ID=g18545.t1.CDS1;Parent=g18545.t1;
OW387026.1_Nowickia_ferox_genome_assembly,_chromosome:_4	AUGUSTUS	exon	37733280	37733653	.	-	.	ID=g18545.t1.exon1;Parent=g18545.t1;
OW387026.1_Nowickia_ferox_genome_assembly,_chromosome:_4	AUGUSTUS	intron	37733654	37733710	1	-	.	ID=g18545.t1.intron1;Parent=g18545.t1;
OW387026.1_Nowickia_ferox_genome_assembly,_chromosome:_4	AUGUSTUS	CDS	37733711	37733855	1	-	0	ID=g18545.t1.CDS2;Parent=g18545.t1;
OW387026.1_Nowickia_ferox_genome_assembly,_chromosome:_4	AUGUSTUS	exon	37733711	37733855	.	-	.	ID=g18545.t1.exon2;Parent=g18545.t1;
OW387026.1_Nowickia_ferox_genome_assembly,_chromosome:_4	AUGUSTUS	intron	37733856	37733910	1	-	.	ID=g18545.t1.intron2;Parent=g18545.t1;
OW387026.1_Nowickia_ferox_genome_assembly,_chromosome:_4	AUGUSTUS	CDS	37733911	37733941	0.97	-	1	ID=g18545.t1.CDS3;Parent=g18545.t1;
OW387026.1_Nowickia_ferox_genome_assembly,_chromosome:_4	AUGUSTUS	exon	37733911	37733941	.	-	.	ID=g18545.t1.exon3;Parent=g18545.t1;
OW387026.1_Nowickia_ferox_genome_assembly,_chromosome:_4	AUGUSTUS	intron	37733942	37734393	0.97	-	.	ID=g18545.t1.intron3;Parent=g18545.t1;
OW387026.1_Nowickia_ferox_genome_assembly,_chromosome:_4	AUGUSTUS	CDS	37734394	37734512	1	-	0	ID=g18545.t1.CDS4;Parent=g18545.t1;
OW387026.1_Nowickia_ferox_genome_assembly,_chromosome:_4	AUGUSTUS	exon	37734394	37734512	.	-	.	ID=g18545.t1.exon4;Parent=g18545.t1;
OW387026.1_Nowickia_ferox_genome_assembly,_chromosome:_4	AUGUSTUS	start_codon	37734510	37734512	.	-	0	ID=g18545.t1.start1;Parent=g18545.t1;
OW387026.1_Nowickia_ferox_genome_assembly,_chromosome:_4	AUGUSTUS	gene	37777940	37783041	.	+	.	ID=g18546;
OW387026.1_Nowickia_ferox_genome_assembly,_chromosome:_4	AUGUSTUS	mRNA	37777940	37783041	0.56	+	.	ID=g18546.t1;Parent=g18546;
OW387026.1_Nowickia_ferox_genome_assembly,_chromosome:_4	AUGUSTUS	start_codon	37777940	37777942	.	+	0	ID=g18546.t1.start1;Parent=g18546.t1;
OW387026.1_Nowickia_ferox_genome_assembly,_chromosome:_4	AUGUSTUS	CDS	37777940	37778036	0.75	+	0	ID=g18546.t1.CDS1;Parent=g18546.t1;
OW387026.1_Nowickia_ferox_genome_assembly,_chromosome:_4	AUGUSTUS	exon	37777940	37778036	.	+	.	ID=g18546.t1.exon1;Parent=g18546.t1;
OW387026.1_Nowickia_ferox_genome_assembly,_chromosome:_4	AUGUSTUS	intron	37778037	37778108	0.75	+	.	ID=g18546.t1.intron1;Parent=g18546.t1;
OW387026.1_Nowickia_ferox_genome_assembly,_chromosome:_4	AUGUSTUS	CDS	37778109	37779087	0.72	+	2	ID=g18546.t1.CDS2;Parent=g18546.t1;
OW387026.1_Nowickia_ferox_genome_assembly,_chromosome:_4	AUGUSTUS	exon	37778109	37779087	.	+	.	ID=g18546.t1.exon2;Parent=g18546.t1;
OW387026.1_Nowickia_ferox_genome_assembly,_chromosome:_4	AUGUSTUS	intron	37779088	37779136	0.91	+	.	ID=g18546.t1.intron2;Parent=g18546.t1;
OW387026.1_Nowickia_ferox_genome_assembly,_chromosome:_4	AUGUSTUS	CDS	37779137	37779404	0.91	+	1	ID=g18546.t1.CDS3;Parent=g18546.t1;
OW387026.1_Nowickia_ferox_genome_assembly,_chromosome:_4	AUGUSTUS	exon	37779137	37779404	.	+	.	ID=g18546.t1.exon3;Parent=g18546.t1;
OW387026.1_Nowickia_ferox_genome_assembly,_chromosome:_4	AUGUSTUS	intron	37779405	37782996	0.71	+	.	ID=g18546.t1.intron3;Parent=g18546.t1;
OW387026.1_Nowickia_ferox_genome_assembly,_chromosome:_4	AUGUSTUS	CDS	37782997	37783041	0.72	+	0	ID=g18546.t1.CDS4;Parent=g18546.t1;
OW387026.1_Nowickia_ferox_genome_assembly,_chromosome:_4	AUGUSTUS	exon	37782997	37783041	.	+	.	ID=g18546.t1.exon4;Parent=g18546.t1;
OW387026.1_Nowickia_ferox_genome_assembly,_chromosome:_4	AUGUSTUS	stop_codon	37783039	37783041	.	+	0	ID=g18546.t1.stop1;Parent=g18546.t1;
OW387026.1_Nowickia_ferox_genome_assembly,_chromosome:_4	AUGUSTUS	gene	37797802	37798881	.	-	.	ID=g18547;
OW387026.1_Nowickia_ferox_genome_assembly,_chromosome:_4	AUGUSTUS	mRNA	37797802	37798881	1	-	.	ID=g18547.t1;Parent=g18547;
OW387026.1_Nowickia_ferox_genome_assembly,_chromosome:_4	AUGUSTUS	stop_codon	37797802	37797804	.	-	0	ID=g18547.t1.stop1;Parent=g18547.t1;
OW387026.1_Nowickia_ferox_genome_assembly,_chromosome:_4	AUGUSTUS	CDS	37797802	37797977	1	-	2	ID=g18547.t1.CDS1;Parent=g18547.t1;
OW387026.1_Nowickia_ferox_genome_assembly,_chromosome:_4	AUGUSTUS	exon	37797802	37797977	.	-	.	ID=g18547.t1.exon1;Parent=g18547.t1;
OW387026.1_Nowickia_ferox_genome_assembly,_chromosome:_4	AUGUSTUS	intron	37797978	37798577	1	-	.	ID=g18547.t1.intron1;Parent=g18547.t1;
OW387026.1_Nowickia_ferox_genome_assembly,_chromosome:_4	AUGUSTUS	CDS	37798578	37798881	1	-	0	ID=g18547.t1.CDS2;Parent=g18547.t1;
OW387026.1_Nowickia_ferox_genome_assembly,_chromosome:_4	AUGUSTUS	exon	37798578	37798881	.	-	.	ID=g18547.t1.exon2;Parent=g18547.t1;
OW387026.1_Nowickia_ferox_genome_assembly,_chromosome:_4	AUGUSTUS	start_codon	37798879	37798881	.	-	0	ID=g18547.t1.start1;Parent=g18547.t1;
OW387026.1_Nowickia_ferox_genome_assembly,_chromosome:_4	AUGUSTUS	gene	37799069	37800053	.	-	.	ID=g18548;
OW387026.1_Nowickia_ferox_genome_assembly,_chromosome:_4	AUGUSTUS	mRNA	37799069	37800053	1	-	.	ID=g18548.t1;Parent=g18548;
OW387026.1_Nowickia_ferox_genome_assembly,_chromosome:_4	AUGUSTUS	stop_codon	37799069	37799071	.	-	0	ID=g18548.t1.stop1;Parent=g18548.t1;
OW387026.1_Nowickia_ferox_genome_assembly,_chromosome:_4	AUGUSTUS	CDS	37799069	37799793	1	-	2	ID=g18548.t1.CDS1;Parent=g18548.t1;
OW387026.1_Nowickia_ferox_genome_assembly,_chromosome:_4	AUGUSTUS	exon	37799069	37799793	.	-	.	ID=g18548.t1.exon1;Parent=g18548.t1;
OW387026.1_Nowickia_ferox_genome_assembly,_chromosome:_4	AUGUSTUS	intron	37799794	37799860	1	-	.	ID=g18548.t1.intron1;Parent=g18548.t1;
OW387026.1_Nowickia_ferox_genome_assembly,_chromosome:_4	AUGUSTUS	CDS	37799861	37800053	1	-	0	ID=g18548.t1.CDS2;Parent=g18548.t1;
OW387026.1_Nowickia_ferox_genome_assembly,_chromosome:_4	AUGUSTUS	exon	37799861	37800053	.	-	.	ID=g18548.t1.exon2;Parent=g18548.t1;
OW387026.1_Nowickia_ferox_genome_assembly,_chromosome:_4	AUGUSTUS	start_codon	37800051	37800053	.	-	0	ID=g18548.t1.start1;Parent=g18548.t1;
OW387026.1_Nowickia_ferox_genome_assembly,_chromosome:_4	AUGUSTUS	gene	37800541	37802355	.	-	.	ID=g18549;
OW387026.1_Nowickia_ferox_genome_assembly,_chromosome:_4	AUGUSTUS	mRNA	37800541	37802197	0.99	-	.	ID=g18549.t1;Parent=g18549;
OW387026.1_Nowickia_ferox_genome_assembly,_chromosome:_4	AUGUSTUS	stop_codon	37800541	37800543	.	-	0	ID=g18549.t1.stop1;Parent=g18549.t1;
OW387026.1_Nowickia_ferox_genome_assembly,_chromosome:_4	AUGUSTUS	CDS	37800541	37800876	1	-	0	ID=g18549.t1.CDS1;Parent=g18549.t1;
OW387026.1_Nowickia_ferox_genome_assembly,_chromosome:_4	AUGUSTUS	exon	37800541	37800876	.	-	.	ID=g18549.t1.exon1;Parent=g18549.t1;
OW387026.1_Nowickia_ferox_genome_assembly,_chromosome:_4	AUGUSTUS	intron	37800877	37800964	1	-	.	ID=g18549.t1.intron1;Parent=g18549.t1;
OW387026.1_Nowickia_ferox_genome_assembly,_chromosome:_4	AUGUSTUS	CDS	37800965	37801137	0.99	-	2	ID=g18549.t1.CDS2;Parent=g18549.t1;
OW387026.1_Nowickia_ferox_genome_assembly,_chromosome:_4	AUGUSTUS	exon	37800965	37801137	.	-	.	ID=g18549.t1.exon2;Parent=g18549.t1;
OW387026.1_Nowickia_ferox_genome_assembly,_chromosome:_4	AUGUSTUS	intron	37801138	37801455	0.99	-	.	ID=g18549.t1.intron2;Parent=g18549.t1;
OW387026.1_Nowickia_ferox_genome_assembly,_chromosome:_4	AUGUSTUS	CDS	37801456	37801829	0.99	-	1	ID=g18549.t1.CDS3;Parent=g18549.t1;
OW387026.1_Nowickia_ferox_genome_assembly,_chromosome:_4	AUGUSTUS	exon	37801456	37801829	.	-	.	ID=g18549.t1.exon3;Parent=g18549.t1;
OW387026.1_Nowickia_ferox_genome_assembly,_chromosome:_4	AUGUSTUS	intron	37801830	37801919	1	-	.	ID=g18549.t1.intron3;Parent=g18549.t1;
OW387026.1_Nowickia_ferox_genome_assembly,_chromosome:_4	AUGUSTUS	CDS	37801920	37802197	1	-	0	ID=g18549.t1.CDS4;Parent=g18549.t1;
OW387026.1_Nowickia_ferox_genome_assembly,_chromosome:_4	AUGUSTUS	exon	37801920	37802197	.	-	.	ID=g18549.t1.exon4;Parent=g18549.t1;
OW387026.1_Nowickia_ferox_genome_assembly,_chromosome:_4	AUGUSTUS	start_codon	37802195	37802197	.	-	0	ID=g18549.t1.start1;Parent=g18549.t1;
OW387026.1_Nowickia_ferox_genome_assembly,_chromosome:_4	AUGUSTUS	mRNA	37800541	37802355	0.26	-	.	ID=g18549.t2;Parent=g18549;
OW387026.1_Nowickia_ferox_genome_assembly,_chromosome:_4	AUGUSTUS	stop_codon	37800541	37800543	.	-	0	ID=g18549.t2.stop1;Parent=g18549.t2;
OW387026.1_Nowickia_ferox_genome_assembly,_chromosome:_4	AUGUSTUS	CDS	37800541	37800876	0.94	-	0	ID=g18549.t2.CDS1;Parent=g18549.t2;
OW387026.1_Nowickia_ferox_genome_assembly,_chromosome:_4	AUGUSTUS	exon	37800541	37800876	.	-	.	ID=g18549.t2.exon1;Parent=g18549.t2;
OW387026.1_Nowickia_ferox_genome_assembly,_chromosome:_4	AUGUSTUS	intron	37800877	37800964	1	-	.	ID=g18549.t2.intron1;Parent=g18549.t2;
OW387026.1_Nowickia_ferox_genome_assembly,_chromosome:_4	AUGUSTUS	CDS	37800965	37801137	0.95	-	2	ID=g18549.t2.CDS2;Parent=g18549.t2;
OW387026.1_Nowickia_ferox_genome_assembly,_chromosome:_4	AUGUSTUS	exon	37800965	37801137	.	-	.	ID=g18549.t2.exon2;Parent=g18549.t2;
OW387026.1_Nowickia_ferox_genome_assembly,_chromosome:_4	AUGUSTUS	intron	37801138	37801455	0.95	-	.	ID=g18549.t2.intron2;Parent=g18549.t2;
OW387026.1_Nowickia_ferox_genome_assembly,_chromosome:_4	AUGUSTUS	CDS	37801456	37801829	0.99	-	1	ID=g18549.t2.CDS3;Parent=g18549.t2;
OW387026.1_Nowickia_ferox_genome_assembly,_chromosome:_4	AUGUSTUS	exon	37801456	37801829	.	-	.	ID=g18549.t2.exon3;Parent=g18549.t2;
OW387026.1_Nowickia_ferox_genome_assembly,_chromosome:_4	AUGUSTUS	intron	37801830	37801967	0.51	-	.	ID=g18549.t2.intron3;Parent=g18549.t2;
OW387026.1_Nowickia_ferox_genome_assembly,_chromosome:_4	AUGUSTUS	CDS	37801968	37802181	0.31	-	2	ID=g18549.t2.CDS4;Parent=g18549.t2;
OW387026.1_Nowickia_ferox_genome_assembly,_chromosome:_4	AUGUSTUS	exon	37801968	37802181	.	-	.	ID=g18549.t2.exon4;Parent=g18549.t2;
OW387026.1_Nowickia_ferox_genome_assembly,_chromosome:_4	AUGUSTUS	intron	37802182	37802309	0.53	-	.	ID=g18549.t2.intron4;Parent=g18549.t2;
OW387026.1_Nowickia_ferox_genome_assembly,_chromosome:_4	AUGUSTUS	CDS	37802310	37802355	0.81	-	0	ID=g18549.t2.CDS5;Parent=g18549.t2;
OW387026.1_Nowickia_ferox_genome_assembly,_chromosome:_4	AUGUSTUS	exon	37802310	37802355	.	-	.	ID=g18549.t2.exon5;Parent=g18549.t2;
OW387026.1_Nowickia_ferox_genome_assembly,_chromosome:_4	AUGUSTUS	start_codon	37802353	37802355	.	-	0	ID=g18549.t2.start1;Parent=g18549.t2;
OW387026.1_Nowickia_ferox_genome_assembly,_chromosome:_4	AUGUSTUS	mRNA	37800541	37802355	0.3	-	.	ID=g18549.t3;Parent=g18549;
OW387026.1_Nowickia_ferox_genome_assembly,_chromosome:_4	AUGUSTUS	stop_codon	37800541	37800543	.	-	0	ID=g18549.t3.stop1;Parent=g18549.t3;
OW387026.1_Nowickia_ferox_genome_assembly,_chromosome:_4	AUGUSTUS	CDS	37800541	37800876	0.98	-	0	ID=g18549.t3.CDS1;Parent=g18549.t3;
OW387026.1_Nowickia_ferox_genome_assembly,_chromosome:_4	AUGUSTUS	exon	37800541	37800876	.	-	.	ID=g18549.t3.exon1;Parent=g18549.t3;
OW387026.1_Nowickia_ferox_genome_assembly,_chromosome:_4	AUGUSTUS	intron	37800877	37800964	1	-	.	ID=g18549.t3.intron1;Parent=g18549.t3;
OW387026.1_Nowickia_ferox_genome_assembly,_chromosome:_4	AUGUSTUS	CDS	37800965	37801137	0.89	-	2	ID=g18549.t3.CDS2;Parent=g18549.t3;
OW387026.1_Nowickia_ferox_genome_assembly,_chromosome:_4	AUGUSTUS	exon	37800965	37801137	.	-	.	ID=g18549.t3.exon2;Parent=g18549.t3;
OW387026.1_Nowickia_ferox_genome_assembly,_chromosome:_4	AUGUSTUS	intron	37801138	37801455	0.89	-	.	ID=g18549.t3.intron2;Parent=g18549.t3;
OW387026.1_Nowickia_ferox_genome_assembly,_chromosome:_4	AUGUSTUS	CDS	37801456	37801829	0.98	-	1	ID=g18549.t3.CDS3;Parent=g18549.t3;
OW387026.1_Nowickia_ferox_genome_assembly,_chromosome:_4	AUGUSTUS	exon	37801456	37801829	.	-	.	ID=g18549.t3.exon3;Parent=g18549.t3;
OW387026.1_Nowickia_ferox_genome_assembly,_chromosome:_4	AUGUSTUS	intron	37801830	37801919	0.92	-	.	ID=g18549.t3.intron3;Parent=g18549.t3;
OW387026.1_Nowickia_ferox_genome_assembly,_chromosome:_4	AUGUSTUS	CDS	37801920	37802181	0.35	-	2	ID=g18549.t3.CDS4;Parent=g18549.t3;
OW387026.1_Nowickia_ferox_genome_assembly,_chromosome:_4	AUGUSTUS	exon	37801920	37802181	.	-	.	ID=g18549.t3.exon4;Parent=g18549.t3;
OW387026.1_Nowickia_ferox_genome_assembly,_chromosome:_4	AUGUSTUS	intron	37802182	37802309	0.38	-	.	ID=g18549.t3.intron4;Parent=g18549.t3;
OW387026.1_Nowickia_ferox_genome_assembly,_chromosome:_4	AUGUSTUS	CDS	37802310	37802355	0.7	-	0	ID=g18549.t3.CDS5;Parent=g18549.t3;
OW387026.1_Nowickia_ferox_genome_assembly,_chromosome:_4	AUGUSTUS	exon	37802310	37802355	.	-	.	ID=g18549.t3.exon5;Parent=g18549.t3;
OW387026.1_Nowickia_ferox_genome_assembly,_chromosome:_4	AUGUSTUS	start_codon	37802353	37802355	.	-	0	ID=g18549.t3.start1;Parent=g18549.t3;
OW387026.1_Nowickia_ferox_genome_assembly,_chromosome:_4	AUGUSTUS	mRNA	37800541	37802355	0.39	-	.	ID=g18549.t4;Parent=g18549;
OW387026.1_Nowickia_ferox_genome_assembly,_chromosome:_4	AUGUSTUS	stop_codon	37800541	37800543	.	-	0	ID=g18549.t4.stop1;Parent=g18549.t4;
OW387026.1_Nowickia_ferox_genome_assembly,_chromosome:_4	AUGUSTUS	CDS	37800541	37800876	0.98	-	0	ID=g18549.t4.CDS1;Parent=g18549.t4;
OW387026.1_Nowickia_ferox_genome_assembly,_chromosome:_4	AUGUSTUS	exon	37800541	37800876	.	-	.	ID=g18549.t4.exon1;Parent=g18549.t4;
OW387026.1_Nowickia_ferox_genome_assembly,_chromosome:_4	AUGUSTUS	intron	37800877	37800964	1	-	.	ID=g18549.t4.intron1;Parent=g18549.t4;
OW387026.1_Nowickia_ferox_genome_assembly,_chromosome:_4	AUGUSTUS	CDS	37800965	37801137	0.91	-	2	ID=g18549.t4.CDS2;Parent=g18549.t4;
OW387026.1_Nowickia_ferox_genome_assembly,_chromosome:_4	AUGUSTUS	exon	37800965	37801137	.	-	.	ID=g18549.t4.exon2;Parent=g18549.t4;
OW387026.1_Nowickia_ferox_genome_assembly,_chromosome:_4	AUGUSTUS	intron	37801138	37801455	0.91	-	.	ID=g18549.t4.intron2;Parent=g18549.t4;
OW387026.1_Nowickia_ferox_genome_assembly,_chromosome:_4	AUGUSTUS	CDS	37801456	37801829	0.97	-	1	ID=g18549.t4.CDS3;Parent=g18549.t4;
OW387026.1_Nowickia_ferox_genome_assembly,_chromosome:_4	AUGUSTUS	exon	37801456	37801829	.	-	.	ID=g18549.t4.exon3;Parent=g18549.t4;
OW387026.1_Nowickia_ferox_genome_assembly,_chromosome:_4	AUGUSTUS	intron	37801830	37801952	0.94	-	.	ID=g18549.t4.intron3;Parent=g18549.t4;
OW387026.1_Nowickia_ferox_genome_assembly,_chromosome:_4	AUGUSTUS	CDS	37801953	37802181	0.45	-	2	ID=g18549.t4.CDS4;Parent=g18549.t4;
OW387026.1_Nowickia_ferox_genome_assembly,_chromosome:_4	AUGUSTUS	exon	37801953	37802181	.	-	.	ID=g18549.t4.exon4;Parent=g18549.t4;
OW387026.1_Nowickia_ferox_genome_assembly,_chromosome:_4	AUGUSTUS	intron	37802182	37802309	0.45	-	.	ID=g18549.t4.intron4;Parent=g18549.t4;
OW387026.1_Nowickia_ferox_genome_assembly,_chromosome:_4	AUGUSTUS	CDS	37802310	37802355	0.77	-	0	ID=g18549.t4.CDS5;Parent=g18549.t4;
OW387026.1_Nowickia_ferox_genome_assembly,_chromosome:_4	AUGUSTUS	exon	37802310	37802355	.	-	.	ID=g18549.t4.exon5;Parent=g18549.t4;
OW387026.1_Nowickia_ferox_genome_assembly,_chromosome:_4	AUGUSTUS	start_codon	37802353	37802355	.	-	0	ID=g18549.t4.start1;Parent=g18549.t4;
OW387026.1_Nowickia_ferox_genome_assembly,_chromosome:_4	AUGUSTUS	gene	37809354	37810386	.	+	.	ID=g18550;
OW387026.1_Nowickia_ferox_genome_assembly,_chromosome:_4	AUGUSTUS	mRNA	37809354	37810386	0.99	+	.	ID=g18550.t1;Parent=g18550;
OW387026.1_Nowickia_ferox_genome_assembly,_chromosome:_4	AUGUSTUS	start_codon	37809354	37809356	.	+	0	ID=g18550.t1.start1;Parent=g18550.t1;
OW387026.1_Nowickia_ferox_genome_assembly,_chromosome:_4	AUGUSTUS	CDS	37809354	37809509	1	+	0	ID=g18550.t1.CDS1;Parent=g18550.t1;
OW387026.1_Nowickia_ferox_genome_assembly,_chromosome:_4	AUGUSTUS	exon	37809354	37809509	.	+	.	ID=g18550.t1.exon1;Parent=g18550.t1;
OW387026.1_Nowickia_ferox_genome_assembly,_chromosome:_4	AUGUSTUS	intron	37809510	37809572	1	+	.	ID=g18550.t1.intron1;Parent=g18550.t1;
OW387026.1_Nowickia_ferox_genome_assembly,_chromosome:_4	AUGUSTUS	CDS	37809573	37809709	1	+	0	ID=g18550.t1.CDS2;Parent=g18550.t1;
OW387026.1_Nowickia_ferox_genome_assembly,_chromosome:_4	AUGUSTUS	exon	37809573	37809709	.	+	.	ID=g18550.t1.exon2;Parent=g18550.t1;
OW387026.1_Nowickia_ferox_genome_assembly,_chromosome:_4	AUGUSTUS	intron	37809710	37809761	1	+	.	ID=g18550.t1.intron2;Parent=g18550.t1;
OW387026.1_Nowickia_ferox_genome_assembly,_chromosome:_4	AUGUSTUS	CDS	37809762	37809942	1	+	1	ID=g18550.t1.CDS3;Parent=g18550.t1;
OW387026.1_Nowickia_ferox_genome_assembly,_chromosome:_4	AUGUSTUS	exon	37809762	37809942	.	+	.	ID=g18550.t1.exon3;Parent=g18550.t1;
OW387026.1_Nowickia_ferox_genome_assembly,_chromosome:_4	AUGUSTUS	intron	37809943	37810014	1	+	.	ID=g18550.t1.intron3;Parent=g18550.t1;
OW387026.1_Nowickia_ferox_genome_assembly,_chromosome:_4	AUGUSTUS	CDS	37810015	37810386	0.99	+	0	ID=g18550.t1.CDS4;Parent=g18550.t1;
OW387026.1_Nowickia_ferox_genome_assembly,_chromosome:_4	AUGUSTUS	exon	37810015	37810386	.	+	.	ID=g18550.t1.exon4;Parent=g18550.t1;
OW387026.1_Nowickia_ferox_genome_assembly,_chromosome:_4	AUGUSTUS	stop_codon	37810384	37810386	.	+	0	ID=g18550.t1.stop1;Parent=g18550.t1;
OW387026.1_Nowickia_ferox_genome_assembly,_chromosome:_4	AUGUSTUS	gene	37811609	37811992	.	-	.	ID=g18551;
OW387026.1_Nowickia_ferox_genome_assembly,_chromosome:_4	AUGUSTUS	mRNA	37811609	37811992	0.8	-	.	ID=g18551.t1;Parent=g18551;
OW387026.1_Nowickia_ferox_genome_assembly,_chromosome:_4	AUGUSTUS	stop_codon	37811609	37811611	.	-	0	ID=g18551.t1.stop1;Parent=g18551.t1;
OW387026.1_Nowickia_ferox_genome_assembly,_chromosome:_4	AUGUSTUS	CDS	37811609	37811644	0.91	-	0	ID=g18551.t1.CDS1;Parent=g18551.t1;
OW387026.1_Nowickia_ferox_genome_assembly,_chromosome:_4	AUGUSTUS	exon	37811609	37811644	.	-	.	ID=g18551.t1.exon1;Parent=g18551.t1;
OW387026.1_Nowickia_ferox_genome_assembly,_chromosome:_4	AUGUSTUS	intron	37811645	37811719	0.8	-	.	ID=g18551.t1.intron1;Parent=g18551.t1;
OW387026.1_Nowickia_ferox_genome_assembly,_chromosome:_4	AUGUSTUS	CDS	37811720	37811992	0.8	-	0	ID=g18551.t1.CDS2;Parent=g18551.t1;
OW387026.1_Nowickia_ferox_genome_assembly,_chromosome:_4	AUGUSTUS	exon	37811720	37811992	.	-	.	ID=g18551.t1.exon2;Parent=g18551.t1;
OW387026.1_Nowickia_ferox_genome_assembly,_chromosome:_4	AUGUSTUS	start_codon	37811990	37811992	.	-	0	ID=g18551.t1.start1;Parent=g18551.t1;
OW387026.1_Nowickia_ferox_genome_assembly,_chromosome:_4	AUGUSTUS	gene	37814278	37815692	.	+	.	ID=g18552;
OW387026.1_Nowickia_ferox_genome_assembly,_chromosome:_4	AUGUSTUS	mRNA	37814278	37815692	0.68	+	.	ID=g18552.t1;Parent=g18552;
OW387026.1_Nowickia_ferox_genome_assembly,_chromosome:_4	AUGUSTUS	start_codon	37814278	37814280	.	+	0	ID=g18552.t1.start1;Parent=g18552.t1;
OW387026.1_Nowickia_ferox_genome_assembly,_chromosome:_4	AUGUSTUS	CDS	37814278	37814418	1	+	0	ID=g18552.t1.CDS1;Parent=g18552.t1;
OW387026.1_Nowickia_ferox_genome_assembly,_chromosome:_4	AUGUSTUS	exon	37814278	37814418	.	+	.	ID=g18552.t1.exon1;Parent=g18552.t1;
OW387026.1_Nowickia_ferox_genome_assembly,_chromosome:_4	AUGUSTUS	intron	37814419	37815340	0.87	+	.	ID=g18552.t1.intron1;Parent=g18552.t1;
OW387026.1_Nowickia_ferox_genome_assembly,_chromosome:_4	AUGUSTUS	CDS	37815341	37815505	0.68	+	0	ID=g18552.t1.CDS2;Parent=g18552.t1;
OW387026.1_Nowickia_ferox_genome_assembly,_chromosome:_4	AUGUSTUS	exon	37815341	37815505	.	+	.	ID=g18552.t1.exon2;Parent=g18552.t1;
OW387026.1_Nowickia_ferox_genome_assembly,_chromosome:_4	AUGUSTUS	intron	37815506	37815566	0.68	+	.	ID=g18552.t1.intron2;Parent=g18552.t1;
OW387026.1_Nowickia_ferox_genome_assembly,_chromosome:_4	AUGUSTUS	CDS	37815567	37815692	0.7	+	0	ID=g18552.t1.CDS3;Parent=g18552.t1;
OW387026.1_Nowickia_ferox_genome_assembly,_chromosome:_4	AUGUSTUS	exon	37815567	37815692	.	+	.	ID=g18552.t1.exon3;Parent=g18552.t1;
OW387026.1_Nowickia_ferox_genome_assembly,_chromosome:_4	AUGUSTUS	stop_codon	37815690	37815692	.	+	0	ID=g18552.t1.stop1;Parent=g18552.t1;
OW387026.1_Nowickia_ferox_genome_assembly,_chromosome:_4	AUGUSTUS	gene	37823400	37823972	.	+	.	ID=g18553;
OW387026.1_Nowickia_ferox_genome_assembly,_chromosome:_4	AUGUSTUS	mRNA	37823400	37823972	1	+	.	ID=g18553.t1;Parent=g18553;
OW387026.1_Nowickia_ferox_genome_assembly,_chromosome:_4	AUGUSTUS	start_codon	37823400	37823402	.	+	0	ID=g18553.t1.start1;Parent=g18553.t1;
OW387026.1_Nowickia_ferox_genome_assembly,_chromosome:_4	AUGUSTUS	CDS	37823400	37823972	1	+	0	ID=g18553.t1.CDS1;Parent=g18553.t1;
OW387026.1_Nowickia_ferox_genome_assembly,_chromosome:_4	AUGUSTUS	exon	37823400	37823972	.	+	.	ID=g18553.t1.exon1;Parent=g18553.t1;
OW387026.1_Nowickia_ferox_genome_assembly,_chromosome:_4	AUGUSTUS	stop_codon	37823970	37823972	.	+	0	ID=g18553.t1.stop1;Parent=g18553.t1;
OW387026.1_Nowickia_ferox_genome_assembly,_chromosome:_4	AUGUSTUS	gene	37824880	37825270	.	+	.	ID=g18554;
OW387026.1_Nowickia_ferox_genome_assembly,_chromosome:_4	AUGUSTUS	mRNA	37824967	37825270	1	+	.	ID=g18554.t1;Parent=g18554;
OW387026.1_Nowickia_ferox_genome_assembly,_chromosome:_4	AUGUSTUS	start_codon	37824967	37824969	.	+	0	ID=g18554.t1.start1;Parent=g18554.t1;
OW387026.1_Nowickia_ferox_genome_assembly,_chromosome:_4	AUGUSTUS	CDS	37824967	37824987	1	+	0	ID=g18554.t1.CDS1;Parent=g18554.t1;
OW387026.1_Nowickia_ferox_genome_assembly,_chromosome:_4	AUGUSTUS	exon	37824967	37824987	.	+	.	ID=g18554.t1.exon1;Parent=g18554.t1;
OW387026.1_Nowickia_ferox_genome_assembly,_chromosome:_4	AUGUSTUS	intron	37824988	37825048	1	+	.	ID=g18554.t1.intron1;Parent=g18554.t1;
OW387026.1_Nowickia_ferox_genome_assembly,_chromosome:_4	AUGUSTUS	CDS	37825049	37825270	1	+	0	ID=g18554.t1.CDS2;Parent=g18554.t1;
OW387026.1_Nowickia_ferox_genome_assembly,_chromosome:_4	AUGUSTUS	exon	37825049	37825270	.	+	.	ID=g18554.t1.exon2;Parent=g18554.t1;
OW387026.1_Nowickia_ferox_genome_assembly,_chromosome:_4	AUGUSTUS	stop_codon	37825268	37825270	.	+	0	ID=g18554.t1.stop1;Parent=g18554.t1;
OW387026.1_Nowickia_ferox_genome_assembly,_chromosome:_4	GeneMark.hmm3	mRNA	37824880	37825270	.	+	.	ID=g18554.t2;Parent=g18554;
OW387026.1_Nowickia_ferox_genome_assembly,_chromosome:_4	GeneMark.hmm3	start_codon	37824880	37824882	.	+	0	ID=g18554.t2.start1;Parent=g18554.t2;
OW387026.1_Nowickia_ferox_genome_assembly,_chromosome:_4	GeneMark.hmm3	CDS	37824880	37824987	.	+	0	ID=g18554.t2.CDS1;Parent=g18554.t2;
OW387026.1_Nowickia_ferox_genome_assembly,_chromosome:_4	GeneMark.hmm3	exon	37824880	37824987	0	+	.	ID=g18554.t2.exon1;Parent=g18554.t2;
OW387026.1_Nowickia_ferox_genome_assembly,_chromosome:_4	GeneMark.hmm3	intron	37824988	37825048	.	+	0	ID=g18554.t2.intron1;Parent=g18554.t2;
OW387026.1_Nowickia_ferox_genome_assembly,_chromosome:_4	GeneMark.hmm3	CDS	37825049	37825270	.	+	0	ID=g18554.t2.CDS2;Parent=g18554.t2;
OW387026.1_Nowickia_ferox_genome_assembly,_chromosome:_4	GeneMark.hmm3	exon	37825049	37825270	0	+	.	ID=g18554.t2.exon2;Parent=g18554.t2;
OW387026.1_Nowickia_ferox_genome_assembly,_chromosome:_4	GeneMark.hmm3	stop_codon	37825268	37825270	.	+	0	ID=g18554.t2.stop1;Parent=g18554.t2;
OW387026.1_Nowickia_ferox_genome_assembly,_chromosome:_4	AUGUSTUS	gene	37853893	37854789	.	-	.	ID=g18555;
OW387026.1_Nowickia_ferox_genome_assembly,_chromosome:_4	AUGUSTUS	mRNA	37853893	37854789	1	-	.	ID=g18555.t1;Parent=g18555;
OW387026.1_Nowickia_ferox_genome_assembly,_chromosome:_4	AUGUSTUS	stop_codon	37853893	37853895	.	-	0	ID=g18555.t1.stop1;Parent=g18555.t1;
OW387026.1_Nowickia_ferox_genome_assembly,_chromosome:_4	AUGUSTUS	CDS	37853893	37854789	1	-	0	ID=g18555.t1.CDS1;Parent=g18555.t1;
OW387026.1_Nowickia_ferox_genome_assembly,_chromosome:_4	AUGUSTUS	exon	37853893	37854789	.	-	.	ID=g18555.t1.exon1;Parent=g18555.t1;
OW387026.1_Nowickia_ferox_genome_assembly,_chromosome:_4	AUGUSTUS	start_codon	37854787	37854789	.	-	0	ID=g18555.t1.start1;Parent=g18555.t1;
OW387026.1_Nowickia_ferox_genome_assembly,_chromosome:_4	AUGUSTUS	gene	37864231	37868572	.	+	.	ID=g18556;
OW387026.1_Nowickia_ferox_genome_assembly,_chromosome:_4	AUGUSTUS	mRNA	37864231	37868572	1	+	.	ID=g18556.t1;Parent=g18556;
OW387026.1_Nowickia_ferox_genome_assembly,_chromosome:_4	AUGUSTUS	start_codon	37864231	37864233	.	+	0	ID=g18556.t1.start1;Parent=g18556.t1;
OW387026.1_Nowickia_ferox_genome_assembly,_chromosome:_4	AUGUSTUS	CDS	37864231	37864842	1	+	0	ID=g18556.t1.CDS1;Parent=g18556.t1;
OW387026.1_Nowickia_ferox_genome_assembly,_chromosome:_4	AUGUSTUS	exon	37864231	37864842	.	+	.	ID=g18556.t1.exon1;Parent=g18556.t1;
OW387026.1_Nowickia_ferox_genome_assembly,_chromosome:_4	AUGUSTUS	intron	37864843	37864966	1	+	.	ID=g18556.t1.intron1;Parent=g18556.t1;
OW387026.1_Nowickia_ferox_genome_assembly,_chromosome:_4	AUGUSTUS	CDS	37864967	37865393	1	+	0	ID=g18556.t1.CDS2;Parent=g18556.t1;
OW387026.1_Nowickia_ferox_genome_assembly,_chromosome:_4	AUGUSTUS	exon	37864967	37865393	.	+	.	ID=g18556.t1.exon2;Parent=g18556.t1;
OW387026.1_Nowickia_ferox_genome_assembly,_chromosome:_4	AUGUSTUS	intron	37865394	37868492	1	+	.	ID=g18556.t1.intron2;Parent=g18556.t1;
OW387026.1_Nowickia_ferox_genome_assembly,_chromosome:_4	AUGUSTUS	CDS	37868493	37868572	1	+	2	ID=g18556.t1.CDS3;Parent=g18556.t1;
OW387026.1_Nowickia_ferox_genome_assembly,_chromosome:_4	AUGUSTUS	exon	37868493	37868572	.	+	.	ID=g18556.t1.exon3;Parent=g18556.t1;
OW387026.1_Nowickia_ferox_genome_assembly,_chromosome:_4	AUGUSTUS	stop_codon	37868570	37868572	.	+	0	ID=g18556.t1.stop1;Parent=g18556.t1;
OW387026.1_Nowickia_ferox_genome_assembly,_chromosome:_4	AUGUSTUS	gene	37871616	37872130	.	+	.	ID=g18557;
OW387026.1_Nowickia_ferox_genome_assembly,_chromosome:_4	AUGUSTUS	mRNA	37871616	37872130	0.54	+	.	ID=g18557.t1;Parent=g18557;
OW387026.1_Nowickia_ferox_genome_assembly,_chromosome:_4	AUGUSTUS	start_codon	37871616	37871618	.	+	0	ID=g18557.t1.start1;Parent=g18557.t1;
OW387026.1_Nowickia_ferox_genome_assembly,_chromosome:_4	AUGUSTUS	CDS	37871616	37871772	0.81	+	0	ID=g18557.t1.CDS1;Parent=g18557.t1;
OW387026.1_Nowickia_ferox_genome_assembly,_chromosome:_4	AUGUSTUS	exon	37871616	37871772	.	+	.	ID=g18557.t1.exon1;Parent=g18557.t1;
OW387026.1_Nowickia_ferox_genome_assembly,_chromosome:_4	AUGUSTUS	intron	37871773	37871957	0.55	+	.	ID=g18557.t1.intron1;Parent=g18557.t1;
OW387026.1_Nowickia_ferox_genome_assembly,_chromosome:_4	AUGUSTUS	CDS	37871958	37872130	0.85	+	2	ID=g18557.t1.CDS2;Parent=g18557.t1;
OW387026.1_Nowickia_ferox_genome_assembly,_chromosome:_4	AUGUSTUS	exon	37871958	37872130	.	+	.	ID=g18557.t1.exon2;Parent=g18557.t1;
OW387026.1_Nowickia_ferox_genome_assembly,_chromosome:_4	AUGUSTUS	stop_codon	37872128	37872130	.	+	0	ID=g18557.t1.stop1;Parent=g18557.t1;
OW387026.1_Nowickia_ferox_genome_assembly,_chromosome:_4	AUGUSTUS	gene	37876125	37876508	.	+	.	ID=g18558;
OW387026.1_Nowickia_ferox_genome_assembly,_chromosome:_4	AUGUSTUS	mRNA	37876125	37876508	0.93	+	.	ID=g18558.t1;Parent=g18558;
OW387026.1_Nowickia_ferox_genome_assembly,_chromosome:_4	AUGUSTUS	start_codon	37876125	37876127	.	+	0	ID=g18558.t1.start1;Parent=g18558.t1;
OW387026.1_Nowickia_ferox_genome_assembly,_chromosome:_4	AUGUSTUS	CDS	37876125	37876141	0.93	+	0	ID=g18558.t1.CDS1;Parent=g18558.t1;
OW387026.1_Nowickia_ferox_genome_assembly,_chromosome:_4	AUGUSTUS	exon	37876125	37876141	.	+	.	ID=g18558.t1.exon1;Parent=g18558.t1;
OW387026.1_Nowickia_ferox_genome_assembly,_chromosome:_4	AUGUSTUS	intron	37876142	37876204	0.93	+	.	ID=g18558.t1.intron1;Parent=g18558.t1;
OW387026.1_Nowickia_ferox_genome_assembly,_chromosome:_4	AUGUSTUS	CDS	37876205	37876508	0.93	+	1	ID=g18558.t1.CDS2;Parent=g18558.t1;
OW387026.1_Nowickia_ferox_genome_assembly,_chromosome:_4	AUGUSTUS	exon	37876205	37876508	.	+	.	ID=g18558.t1.exon2;Parent=g18558.t1;
OW387026.1_Nowickia_ferox_genome_assembly,_chromosome:_4	AUGUSTUS	stop_codon	37876506	37876508	.	+	0	ID=g18558.t1.stop1;Parent=g18558.t1;
OW387026.1_Nowickia_ferox_genome_assembly,_chromosome:_4	AUGUSTUS	gene	37880921	37886575	.	-	.	ID=g18559;
OW387026.1_Nowickia_ferox_genome_assembly,_chromosome:_4	AUGUSTUS	mRNA	37880921	37886575	0.24	-	.	ID=g18559.t1;Parent=g18559;
OW387026.1_Nowickia_ferox_genome_assembly,_chromosome:_4	AUGUSTUS	stop_codon	37880921	37880923	.	-	0	ID=g18559.t1.stop1;Parent=g18559.t1;
OW387026.1_Nowickia_ferox_genome_assembly,_chromosome:_4	AUGUSTUS	CDS	37880921	37882123	0.59	-	0	ID=g18559.t1.CDS1;Parent=g18559.t1;
OW387026.1_Nowickia_ferox_genome_assembly,_chromosome:_4	AUGUSTUS	exon	37880921	37882123	.	-	.	ID=g18559.t1.exon1;Parent=g18559.t1;
OW387026.1_Nowickia_ferox_genome_assembly,_chromosome:_4	AUGUSTUS	intron	37882124	37886401	0.38	-	.	ID=g18559.t1.intron1;Parent=g18559.t1;
OW387026.1_Nowickia_ferox_genome_assembly,_chromosome:_4	AUGUSTUS	CDS	37886402	37886575	0.29	-	0	ID=g18559.t1.CDS2;Parent=g18559.t1;
OW387026.1_Nowickia_ferox_genome_assembly,_chromosome:_4	AUGUSTUS	exon	37886402	37886575	.	-	.	ID=g18559.t1.exon2;Parent=g18559.t1;
OW387026.1_Nowickia_ferox_genome_assembly,_chromosome:_4	AUGUSTUS	start_codon	37886573	37886575	.	-	0	ID=g18559.t1.start1;Parent=g18559.t1;
OW387026.1_Nowickia_ferox_genome_assembly,_chromosome:_4	AUGUSTUS	gene	37893779	37895920	.	+	.	ID=g18560;
OW387026.1_Nowickia_ferox_genome_assembly,_chromosome:_4	AUGUSTUS	mRNA	37895339	37895920	0.92	+	.	ID=g18560.t1;Parent=g18560;
OW387026.1_Nowickia_ferox_genome_assembly,_chromosome:_4	AUGUSTUS	start_codon	37895339	37895341	.	+	0	ID=g18560.t1.start1;Parent=g18560.t1;
OW387026.1_Nowickia_ferox_genome_assembly,_chromosome:_4	AUGUSTUS	CDS	37895339	37895398	0.92	+	0	ID=g18560.t1.CDS1;Parent=g18560.t1;
OW387026.1_Nowickia_ferox_genome_assembly,_chromosome:_4	AUGUSTUS	exon	37895339	37895398	.	+	.	ID=g18560.t1.exon1;Parent=g18560.t1;
OW387026.1_Nowickia_ferox_genome_assembly,_chromosome:_4	AUGUSTUS	intron	37895399	37895449	1	+	.	ID=g18560.t1.intron1;Parent=g18560.t1;
OW387026.1_Nowickia_ferox_genome_assembly,_chromosome:_4	AUGUSTUS	CDS	37895450	37895920	1	+	0	ID=g18560.t1.CDS2;Parent=g18560.t1;
OW387026.1_Nowickia_ferox_genome_assembly,_chromosome:_4	AUGUSTUS	exon	37895450	37895920	.	+	.	ID=g18560.t1.exon2;Parent=g18560.t1;
OW387026.1_Nowickia_ferox_genome_assembly,_chromosome:_4	AUGUSTUS	stop_codon	37895918	37895920	.	+	0	ID=g18560.t1.stop1;Parent=g18560.t1;
OW387026.1_Nowickia_ferox_genome_assembly,_chromosome:_4	AUGUSTUS	mRNA	37893779	37895920	0.92	+	.	ID=g18560.t2;Parent=g18560;
OW387026.1_Nowickia_ferox_genome_assembly,_chromosome:_4	AUGUSTUS	start_codon	37893779	37893781	.	+	0	ID=g18560.t2.start1;Parent=g18560.t2;
OW387026.1_Nowickia_ferox_genome_assembly,_chromosome:_4	AUGUSTUS	CDS	37893779	37893813	0.92	+	0	ID=g18560.t2.CDS1;Parent=g18560.t2;
OW387026.1_Nowickia_ferox_genome_assembly,_chromosome:_4	AUGUSTUS	exon	37893779	37893813	.	+	.	ID=g18560.t2.exon1;Parent=g18560.t2;
OW387026.1_Nowickia_ferox_genome_assembly,_chromosome:_4	AUGUSTUS	intron	37893814	37895181	0.97	+	.	ID=g18560.t2.intron1;Parent=g18560.t2;
OW387026.1_Nowickia_ferox_genome_assembly,_chromosome:_4	AUGUSTUS	CDS	37895182	37895398	1	+	1	ID=g18560.t2.CDS2;Parent=g18560.t2;
OW387026.1_Nowickia_ferox_genome_assembly,_chromosome:_4	AUGUSTUS	exon	37895182	37895398	.	+	.	ID=g18560.t2.exon2;Parent=g18560.t2;
OW387026.1_Nowickia_ferox_genome_assembly,_chromosome:_4	AUGUSTUS	intron	37895399	37895449	1	+	.	ID=g18560.t2.intron2;Parent=g18560.t2;
OW387026.1_Nowickia_ferox_genome_assembly,_chromosome:_4	AUGUSTUS	CDS	37895450	37895920	1	+	0	ID=g18560.t2.CDS3;Parent=g18560.t2;
OW387026.1_Nowickia_ferox_genome_assembly,_chromosome:_4	AUGUSTUS	exon	37895450	37895920	.	+	.	ID=g18560.t2.exon3;Parent=g18560.t2;
OW387026.1_Nowickia_ferox_genome_assembly,_chromosome:_4	AUGUSTUS	stop_codon	37895918	37895920	.	+	0	ID=g18560.t2.stop1;Parent=g18560.t2;
OW387026.1_Nowickia_ferox_genome_assembly,_chromosome:_4	AUGUSTUS	gene	37897941	37898521	.	-	.	ID=g18561;
OW387026.1_Nowickia_ferox_genome_assembly,_chromosome:_4	AUGUSTUS	mRNA	37897941	37898521	1	-	.	ID=g18561.t1;Parent=g18561;
OW387026.1_Nowickia_ferox_genome_assembly,_chromosome:_4	AUGUSTUS	stop_codon	37897941	37897943	.	-	0	ID=g18561.t1.stop1;Parent=g18561.t1;
OW387026.1_Nowickia_ferox_genome_assembly,_chromosome:_4	AUGUSTUS	CDS	37897941	37898318	1	-	0	ID=g18561.t1.CDS1;Parent=g18561.t1;
OW387026.1_Nowickia_ferox_genome_assembly,_chromosome:_4	AUGUSTUS	exon	37897941	37898318	.	-	.	ID=g18561.t1.exon1;Parent=g18561.t1;
OW387026.1_Nowickia_ferox_genome_assembly,_chromosome:_4	AUGUSTUS	intron	37898319	37898386	1	-	.	ID=g18561.t1.intron1;Parent=g18561.t1;
OW387026.1_Nowickia_ferox_genome_assembly,_chromosome:_4	AUGUSTUS	CDS	37898387	37898521	1	-	0	ID=g18561.t1.CDS2;Parent=g18561.t1;
OW387026.1_Nowickia_ferox_genome_assembly,_chromosome:_4	AUGUSTUS	exon	37898387	37898521	.	-	.	ID=g18561.t1.exon2;Parent=g18561.t1;
OW387026.1_Nowickia_ferox_genome_assembly,_chromosome:_4	AUGUSTUS	start_codon	37898519	37898521	.	-	0	ID=g18561.t1.start1;Parent=g18561.t1;
OW387026.1_Nowickia_ferox_genome_assembly,_chromosome:_4	AUGUSTUS	gene	37899163	37899372	.	-	.	ID=g18562;
OW387026.1_Nowickia_ferox_genome_assembly,_chromosome:_4	AUGUSTUS	mRNA	37899163	37899372	0.84	-	.	ID=g18562.t1;Parent=g18562;
OW387026.1_Nowickia_ferox_genome_assembly,_chromosome:_4	AUGUSTUS	stop_codon	37899163	37899165	.	-	0	ID=g18562.t1.stop1;Parent=g18562.t1;
OW387026.1_Nowickia_ferox_genome_assembly,_chromosome:_4	AUGUSTUS	CDS	37899163	37899372	0.84	-	0	ID=g18562.t1.CDS1;Parent=g18562.t1;
OW387026.1_Nowickia_ferox_genome_assembly,_chromosome:_4	AUGUSTUS	exon	37899163	37899372	.	-	.	ID=g18562.t1.exon1;Parent=g18562.t1;
OW387026.1_Nowickia_ferox_genome_assembly,_chromosome:_4	AUGUSTUS	start_codon	37899370	37899372	.	-	0	ID=g18562.t1.start1;Parent=g18562.t1;
OW387026.1_Nowickia_ferox_genome_assembly,_chromosome:_4	AUGUSTUS	gene	37899636	37900139	.	-	.	ID=g18563;
OW387026.1_Nowickia_ferox_genome_assembly,_chromosome:_4	AUGUSTUS	mRNA	37899636	37900139	1	-	.	ID=g18563.t1;Parent=g18563;
OW387026.1_Nowickia_ferox_genome_assembly,_chromosome:_4	AUGUSTUS	stop_codon	37899636	37899638	.	-	0	ID=g18563.t1.stop1;Parent=g18563.t1;
OW387026.1_Nowickia_ferox_genome_assembly,_chromosome:_4	AUGUSTUS	CDS	37899636	37900139	1	-	0	ID=g18563.t1.CDS1;Parent=g18563.t1;
OW387026.1_Nowickia_ferox_genome_assembly,_chromosome:_4	AUGUSTUS	exon	37899636	37900139	.	-	.	ID=g18563.t1.exon1;Parent=g18563.t1;
OW387026.1_Nowickia_ferox_genome_assembly,_chromosome:_4	AUGUSTUS	start_codon	37900137	37900139	.	-	0	ID=g18563.t1.start1;Parent=g18563.t1;
OW387026.1_Nowickia_ferox_genome_assembly,_chromosome:_4	AUGUSTUS	gene	37900348	37901749	.	-	.	ID=g18564;
OW387026.1_Nowickia_ferox_genome_assembly,_chromosome:_4	AUGUSTUS	mRNA	37900348	37901749	1	-	.	ID=g18564.t1;Parent=g18564;
OW387026.1_Nowickia_ferox_genome_assembly,_chromosome:_4	AUGUSTUS	stop_codon	37900348	37900350	.	-	0	ID=g18564.t1.stop1;Parent=g18564.t1;
OW387026.1_Nowickia_ferox_genome_assembly,_chromosome:_4	AUGUSTUS	CDS	37900348	37900840	1	-	1	ID=g18564.t1.CDS1;Parent=g18564.t1;
OW387026.1_Nowickia_ferox_genome_assembly,_chromosome:_4	AUGUSTUS	exon	37900348	37900840	.	-	.	ID=g18564.t1.exon1;Parent=g18564.t1;
OW387026.1_Nowickia_ferox_genome_assembly,_chromosome:_4	AUGUSTUS	intron	37900841	37901117	1	-	.	ID=g18564.t1.intron1;Parent=g18564.t1;
OW387026.1_Nowickia_ferox_genome_assembly,_chromosome:_4	AUGUSTUS	CDS	37901118	37901749	1	-	0	ID=g18564.t1.CDS2;Parent=g18564.t1;
OW387026.1_Nowickia_ferox_genome_assembly,_chromosome:_4	AUGUSTUS	exon	37901118	37901749	.	-	.	ID=g18564.t1.exon2;Parent=g18564.t1;
OW387026.1_Nowickia_ferox_genome_assembly,_chromosome:_4	AUGUSTUS	start_codon	37901747	37901749	.	-	0	ID=g18564.t1.start1;Parent=g18564.t1;
OW387026.1_Nowickia_ferox_genome_assembly,_chromosome:_4	AUGUSTUS	gene	37935012	37936640	.	+	.	ID=g18565;
OW387026.1_Nowickia_ferox_genome_assembly,_chromosome:_4	AUGUSTUS	mRNA	37935012	37936640	1	+	.	ID=g18565.t1;Parent=g18565;
OW387026.1_Nowickia_ferox_genome_assembly,_chromosome:_4	AUGUSTUS	start_codon	37935012	37935014	.	+	0	ID=g18565.t1.start1;Parent=g18565.t1;
OW387026.1_Nowickia_ferox_genome_assembly,_chromosome:_4	AUGUSTUS	CDS	37935012	37936640	1	+	0	ID=g18565.t1.CDS1;Parent=g18565.t1;
OW387026.1_Nowickia_ferox_genome_assembly,_chromosome:_4	AUGUSTUS	exon	37935012	37936640	.	+	.	ID=g18565.t1.exon1;Parent=g18565.t1;
OW387026.1_Nowickia_ferox_genome_assembly,_chromosome:_4	AUGUSTUS	stop_codon	37936638	37936640	.	+	0	ID=g18565.t1.stop1;Parent=g18565.t1;
OW387026.1_Nowickia_ferox_genome_assembly,_chromosome:_4	AUGUSTUS	gene	37936732	37939917	.	+	.	ID=g18566;
OW387026.1_Nowickia_ferox_genome_assembly,_chromosome:_4	AUGUSTUS	mRNA	37936732	37939917	0.45	+	.	ID=g18566.t1;Parent=g18566;
OW387026.1_Nowickia_ferox_genome_assembly,_chromosome:_4	AUGUSTUS	start_codon	37936732	37936734	.	+	0	ID=g18566.t1.start1;Parent=g18566.t1;
OW387026.1_Nowickia_ferox_genome_assembly,_chromosome:_4	AUGUSTUS	CDS	37936732	37936879	0.72	+	0	ID=g18566.t1.CDS1;Parent=g18566.t1;
OW387026.1_Nowickia_ferox_genome_assembly,_chromosome:_4	AUGUSTUS	exon	37936732	37936879	.	+	.	ID=g18566.t1.exon1;Parent=g18566.t1;
OW387026.1_Nowickia_ferox_genome_assembly,_chromosome:_4	AUGUSTUS	intron	37936880	37937228	0.69	+	.	ID=g18566.t1.intron1;Parent=g18566.t1;
OW387026.1_Nowickia_ferox_genome_assembly,_chromosome:_4	AUGUSTUS	CDS	37937229	37937421	0.97	+	2	ID=g18566.t1.CDS2;Parent=g18566.t1;
OW387026.1_Nowickia_ferox_genome_assembly,_chromosome:_4	AUGUSTUS	exon	37937229	37937421	.	+	.	ID=g18566.t1.exon2;Parent=g18566.t1;
OW387026.1_Nowickia_ferox_genome_assembly,_chromosome:_4	AUGUSTUS	intron	37937422	37938553	1	+	.	ID=g18566.t1.intron2;Parent=g18566.t1;
OW387026.1_Nowickia_ferox_genome_assembly,_chromosome:_4	AUGUSTUS	CDS	37938554	37938632	0.89	+	1	ID=g18566.t1.CDS3;Parent=g18566.t1;
OW387026.1_Nowickia_ferox_genome_assembly,_chromosome:_4	AUGUSTUS	exon	37938554	37938632	.	+	.	ID=g18566.t1.exon3;Parent=g18566.t1;
OW387026.1_Nowickia_ferox_genome_assembly,_chromosome:_4	AUGUSTUS	intron	37938633	37939818	0.66	+	.	ID=g18566.t1.intron3;Parent=g18566.t1;
OW387026.1_Nowickia_ferox_genome_assembly,_chromosome:_4	AUGUSTUS	CDS	37939819	37939917	0.66	+	0	ID=g18566.t1.CDS4;Parent=g18566.t1;
OW387026.1_Nowickia_ferox_genome_assembly,_chromosome:_4	AUGUSTUS	exon	37939819	37939917	.	+	.	ID=g18566.t1.exon4;Parent=g18566.t1;
OW387026.1_Nowickia_ferox_genome_assembly,_chromosome:_4	AUGUSTUS	stop_codon	37939915	37939917	.	+	0	ID=g18566.t1.stop1;Parent=g18566.t1;
OW387026.1_Nowickia_ferox_genome_assembly,_chromosome:_4	AUGUSTUS	gene	37950346	37951014	.	-	.	ID=g18567;
OW387026.1_Nowickia_ferox_genome_assembly,_chromosome:_4	AUGUSTUS	mRNA	37950346	37951014	1	-	.	ID=g18567.t1;Parent=g18567;
OW387026.1_Nowickia_ferox_genome_assembly,_chromosome:_4	AUGUSTUS	stop_codon	37950346	37950348	.	-	0	ID=g18567.t1.stop1;Parent=g18567.t1;
OW387026.1_Nowickia_ferox_genome_assembly,_chromosome:_4	AUGUSTUS	CDS	37950346	37950675	1	-	0	ID=g18567.t1.CDS1;Parent=g18567.t1;
OW387026.1_Nowickia_ferox_genome_assembly,_chromosome:_4	AUGUSTUS	exon	37950346	37950675	.	-	.	ID=g18567.t1.exon1;Parent=g18567.t1;
OW387026.1_Nowickia_ferox_genome_assembly,_chromosome:_4	AUGUSTUS	intron	37950676	37950738	1	-	.	ID=g18567.t1.intron1;Parent=g18567.t1;
OW387026.1_Nowickia_ferox_genome_assembly,_chromosome:_4	AUGUSTUS	CDS	37950739	37951014	1	-	0	ID=g18567.t1.CDS2;Parent=g18567.t1;
OW387026.1_Nowickia_ferox_genome_assembly,_chromosome:_4	AUGUSTUS	exon	37950739	37951014	.	-	.	ID=g18567.t1.exon2;Parent=g18567.t1;
OW387026.1_Nowickia_ferox_genome_assembly,_chromosome:_4	AUGUSTUS	start_codon	37951012	37951014	.	-	0	ID=g18567.t1.start1;Parent=g18567.t1;
OW387026.1_Nowickia_ferox_genome_assembly,_chromosome:_4	AUGUSTUS	gene	37963664	37964317	.	-	.	ID=g18568;
OW387026.1_Nowickia_ferox_genome_assembly,_chromosome:_4	AUGUSTUS	mRNA	37963664	37964317	0.94	-	.	ID=g18568.t1;Parent=g18568;
OW387026.1_Nowickia_ferox_genome_assembly,_chromosome:_4	AUGUSTUS	stop_codon	37963664	37963666	.	-	0	ID=g18568.t1.stop1;Parent=g18568.t1;
OW387026.1_Nowickia_ferox_genome_assembly,_chromosome:_4	AUGUSTUS	CDS	37963664	37964317	0.94	-	0	ID=g18568.t1.CDS1;Parent=g18568.t1;
OW387026.1_Nowickia_ferox_genome_assembly,_chromosome:_4	AUGUSTUS	exon	37963664	37964317	.	-	.	ID=g18568.t1.exon1;Parent=g18568.t1;
OW387026.1_Nowickia_ferox_genome_assembly,_chromosome:_4	AUGUSTUS	start_codon	37964315	37964317	.	-	0	ID=g18568.t1.start1;Parent=g18568.t1;
OW387026.1_Nowickia_ferox_genome_assembly,_chromosome:_4	AUGUSTUS	gene	37964355	37966600	.	-	.	ID=g18569;
OW387026.1_Nowickia_ferox_genome_assembly,_chromosome:_4	AUGUSTUS	mRNA	37964355	37966600	0.47	-	.	ID=g18569.t1;Parent=g18569;
OW387026.1_Nowickia_ferox_genome_assembly,_chromosome:_4	AUGUSTUS	stop_codon	37964355	37964357	.	-	0	ID=g18569.t1.stop1;Parent=g18569.t1;
OW387026.1_Nowickia_ferox_genome_assembly,_chromosome:_4	AUGUSTUS	CDS	37964355	37966218	0.59	-	1	ID=g18569.t1.CDS1;Parent=g18569.t1;
OW387026.1_Nowickia_ferox_genome_assembly,_chromosome:_4	AUGUSTUS	exon	37964355	37966218	.	-	.	ID=g18569.t1.exon1;Parent=g18569.t1;
OW387026.1_Nowickia_ferox_genome_assembly,_chromosome:_4	AUGUSTUS	intron	37966219	37966289	0.6	-	.	ID=g18569.t1.intron1;Parent=g18569.t1;
OW387026.1_Nowickia_ferox_genome_assembly,_chromosome:_4	AUGUSTUS	CDS	37966290	37966600	0.49	-	0	ID=g18569.t1.CDS2;Parent=g18569.t1;
OW387026.1_Nowickia_ferox_genome_assembly,_chromosome:_4	AUGUSTUS	exon	37966290	37966600	.	-	.	ID=g18569.t1.exon2;Parent=g18569.t1;
OW387026.1_Nowickia_ferox_genome_assembly,_chromosome:_4	AUGUSTUS	start_codon	37966598	37966600	.	-	0	ID=g18569.t1.start1;Parent=g18569.t1;
OW387026.1_Nowickia_ferox_genome_assembly,_chromosome:_4	AUGUSTUS	gene	37966825	37967811	.	-	.	ID=g18570;
OW387026.1_Nowickia_ferox_genome_assembly,_chromosome:_4	AUGUSTUS	mRNA	37966825	37967811	0.97	-	.	ID=g18570.t1;Parent=g18570;
OW387026.1_Nowickia_ferox_genome_assembly,_chromosome:_4	AUGUSTUS	stop_codon	37966825	37966827	.	-	0	ID=g18570.t1.stop1;Parent=g18570.t1;
OW387026.1_Nowickia_ferox_genome_assembly,_chromosome:_4	AUGUSTUS	CDS	37966825	37967811	0.97	-	0	ID=g18570.t1.CDS1;Parent=g18570.t1;
OW387026.1_Nowickia_ferox_genome_assembly,_chromosome:_4	AUGUSTUS	exon	37966825	37967811	.	-	.	ID=g18570.t1.exon1;Parent=g18570.t1;
OW387026.1_Nowickia_ferox_genome_assembly,_chromosome:_4	AUGUSTUS	start_codon	37967809	37967811	.	-	0	ID=g18570.t1.start1;Parent=g18570.t1;
OW387026.1_Nowickia_ferox_genome_assembly,_chromosome:_4	AUGUSTUS	gene	37974932	37988114	.	+	.	ID=g18571;
OW387026.1_Nowickia_ferox_genome_assembly,_chromosome:_4	AUGUSTUS	mRNA	37974932	37988114	0.57	+	.	ID=g18571.t1;Parent=g18571;
OW387026.1_Nowickia_ferox_genome_assembly,_chromosome:_4	AUGUSTUS	start_codon	37974932	37974934	.	+	0	ID=g18571.t1.start1;Parent=g18571.t1;
OW387026.1_Nowickia_ferox_genome_assembly,_chromosome:_4	AUGUSTUS	CDS	37974932	37974987	0.58	+	0	ID=g18571.t1.CDS1;Parent=g18571.t1;
OW387026.1_Nowickia_ferox_genome_assembly,_chromosome:_4	AUGUSTUS	exon	37974932	37974987	.	+	.	ID=g18571.t1.exon1;Parent=g18571.t1;
OW387026.1_Nowickia_ferox_genome_assembly,_chromosome:_4	AUGUSTUS	intron	37974988	37985815	0.57	+	.	ID=g18571.t1.intron1;Parent=g18571.t1;
OW387026.1_Nowickia_ferox_genome_assembly,_chromosome:_4	AUGUSTUS	CDS	37985816	37986009	0.99	+	1	ID=g18571.t1.CDS2;Parent=g18571.t1;
OW387026.1_Nowickia_ferox_genome_assembly,_chromosome:_4	AUGUSTUS	exon	37985816	37986009	.	+	.	ID=g18571.t1.exon2;Parent=g18571.t1;
OW387026.1_Nowickia_ferox_genome_assembly,_chromosome:_4	AUGUSTUS	intron	37986010	37988037	1	+	.	ID=g18571.t1.intron2;Parent=g18571.t1;
OW387026.1_Nowickia_ferox_genome_assembly,_chromosome:_4	AUGUSTUS	CDS	37988038	37988114	1	+	2	ID=g18571.t1.CDS3;Parent=g18571.t1;
OW387026.1_Nowickia_ferox_genome_assembly,_chromosome:_4	AUGUSTUS	exon	37988038	37988114	.	+	.	ID=g18571.t1.exon3;Parent=g18571.t1;
OW387026.1_Nowickia_ferox_genome_assembly,_chromosome:_4	AUGUSTUS	stop_codon	37988112	37988114	.	+	0	ID=g18571.t1.stop1;Parent=g18571.t1;
OW387026.1_Nowickia_ferox_genome_assembly,_chromosome:_4	AUGUSTUS	gene	38007583	38008859	.	+	.	ID=g18572;
OW387026.1_Nowickia_ferox_genome_assembly,_chromosome:_4	AUGUSTUS	mRNA	38007583	38008859	0.63	+	.	ID=g18572.t1;Parent=g18572;
OW387026.1_Nowickia_ferox_genome_assembly,_chromosome:_4	AUGUSTUS	start_codon	38007583	38007585	.	+	0	ID=g18572.t1.start1;Parent=g18572.t1;
OW387026.1_Nowickia_ferox_genome_assembly,_chromosome:_4	AUGUSTUS	CDS	38007583	38007615	0.63	+	0	ID=g18572.t1.CDS1;Parent=g18572.t1;
OW387026.1_Nowickia_ferox_genome_assembly,_chromosome:_4	AUGUSTUS	exon	38007583	38007615	.	+	.	ID=g18572.t1.exon1;Parent=g18572.t1;
OW387026.1_Nowickia_ferox_genome_assembly,_chromosome:_4	AUGUSTUS	intron	38007616	38008202	0.64	+	.	ID=g18572.t1.intron1;Parent=g18572.t1;
OW387026.1_Nowickia_ferox_genome_assembly,_chromosome:_4	AUGUSTUS	CDS	38008203	38008859	1	+	0	ID=g18572.t1.CDS2;Parent=g18572.t1;
OW387026.1_Nowickia_ferox_genome_assembly,_chromosome:_4	AUGUSTUS	exon	38008203	38008859	.	+	.	ID=g18572.t1.exon2;Parent=g18572.t1;
OW387026.1_Nowickia_ferox_genome_assembly,_chromosome:_4	AUGUSTUS	stop_codon	38008857	38008859	.	+	0	ID=g18572.t1.stop1;Parent=g18572.t1;
OW387026.1_Nowickia_ferox_genome_assembly,_chromosome:_4	AUGUSTUS	gene	38022213	38023972	.	-	.	ID=g18573;
OW387026.1_Nowickia_ferox_genome_assembly,_chromosome:_4	AUGUSTUS	mRNA	38022213	38023972	0.9	-	.	ID=g18573.t1;Parent=g18573;
OW387026.1_Nowickia_ferox_genome_assembly,_chromosome:_4	AUGUSTUS	stop_codon	38022213	38022215	.	-	0	ID=g18573.t1.stop1;Parent=g18573.t1;
OW387026.1_Nowickia_ferox_genome_assembly,_chromosome:_4	AUGUSTUS	CDS	38022213	38022295	1	-	2	ID=g18573.t1.CDS1;Parent=g18573.t1;
OW387026.1_Nowickia_ferox_genome_assembly,_chromosome:_4	AUGUSTUS	exon	38022213	38022295	.	-	.	ID=g18573.t1.exon1;Parent=g18573.t1;
OW387026.1_Nowickia_ferox_genome_assembly,_chromosome:_4	AUGUSTUS	intron	38022296	38023617	0.99	-	.	ID=g18573.t1.intron1;Parent=g18573.t1;
OW387026.1_Nowickia_ferox_genome_assembly,_chromosome:_4	AUGUSTUS	CDS	38023618	38023972	0.9	-	0	ID=g18573.t1.CDS2;Parent=g18573.t1;
OW387026.1_Nowickia_ferox_genome_assembly,_chromosome:_4	AUGUSTUS	exon	38023618	38023972	.	-	.	ID=g18573.t1.exon2;Parent=g18573.t1;
OW387026.1_Nowickia_ferox_genome_assembly,_chromosome:_4	AUGUSTUS	start_codon	38023970	38023972	.	-	0	ID=g18573.t1.start1;Parent=g18573.t1;
OW387026.1_Nowickia_ferox_genome_assembly,_chromosome:_4	AUGUSTUS	gene	38024326	38024745	.	+	.	ID=g18574;
OW387026.1_Nowickia_ferox_genome_assembly,_chromosome:_4	AUGUSTUS	mRNA	38024326	38024745	1	+	.	ID=g18574.t1;Parent=g18574;
OW387026.1_Nowickia_ferox_genome_assembly,_chromosome:_4	AUGUSTUS	start_codon	38024326	38024328	.	+	0	ID=g18574.t1.start1;Parent=g18574.t1;
OW387026.1_Nowickia_ferox_genome_assembly,_chromosome:_4	AUGUSTUS	CDS	38024326	38024745	1	+	0	ID=g18574.t1.CDS1;Parent=g18574.t1;
OW387026.1_Nowickia_ferox_genome_assembly,_chromosome:_4	AUGUSTUS	exon	38024326	38024745	.	+	.	ID=g18574.t1.exon1;Parent=g18574.t1;
OW387026.1_Nowickia_ferox_genome_assembly,_chromosome:_4	AUGUSTUS	stop_codon	38024743	38024745	.	+	0	ID=g18574.t1.stop1;Parent=g18574.t1;
OW387026.1_Nowickia_ferox_genome_assembly,_chromosome:_4	AUGUSTUS	gene	38032362	38033000	.	-	.	ID=g18575;
OW387026.1_Nowickia_ferox_genome_assembly,_chromosome:_4	AUGUSTUS	mRNA	38032362	38033000	1	-	.	ID=g18575.t1;Parent=g18575;
OW387026.1_Nowickia_ferox_genome_assembly,_chromosome:_4	AUGUSTUS	stop_codon	38032362	38032364	.	-	0	ID=g18575.t1.stop1;Parent=g18575.t1;
OW387026.1_Nowickia_ferox_genome_assembly,_chromosome:_4	AUGUSTUS	CDS	38032362	38033000	1	-	0	ID=g18575.t1.CDS1;Parent=g18575.t1;
OW387026.1_Nowickia_ferox_genome_assembly,_chromosome:_4	AUGUSTUS	exon	38032362	38033000	.	-	.	ID=g18575.t1.exon1;Parent=g18575.t1;
OW387026.1_Nowickia_ferox_genome_assembly,_chromosome:_4	AUGUSTUS	start_codon	38032998	38033000	.	-	0	ID=g18575.t1.start1;Parent=g18575.t1;
OW387026.1_Nowickia_ferox_genome_assembly,_chromosome:_4	AUGUSTUS	gene	38038785	38039360	.	-	.	ID=g18576;
OW387026.1_Nowickia_ferox_genome_assembly,_chromosome:_4	AUGUSTUS	mRNA	38038785	38039360	1	-	.	ID=g18576.t1;Parent=g18576;
OW387026.1_Nowickia_ferox_genome_assembly,_chromosome:_4	AUGUSTUS	stop_codon	38038785	38038787	.	-	0	ID=g18576.t1.stop1;Parent=g18576.t1;
OW387026.1_Nowickia_ferox_genome_assembly,_chromosome:_4	AUGUSTUS	CDS	38038785	38039360	1	-	0	ID=g18576.t1.CDS1;Parent=g18576.t1;
OW387026.1_Nowickia_ferox_genome_assembly,_chromosome:_4	AUGUSTUS	exon	38038785	38039360	.	-	.	ID=g18576.t1.exon1;Parent=g18576.t1;
OW387026.1_Nowickia_ferox_genome_assembly,_chromosome:_4	AUGUSTUS	start_codon	38039358	38039360	.	-	0	ID=g18576.t1.start1;Parent=g18576.t1;
OW387026.1_Nowickia_ferox_genome_assembly,_chromosome:_4	AUGUSTUS	gene	38050470	38050979	.	+	.	ID=g18577;
OW387026.1_Nowickia_ferox_genome_assembly,_chromosome:_4	AUGUSTUS	mRNA	38050470	38050979	1	+	.	ID=g18577.t1;Parent=g18577;
OW387026.1_Nowickia_ferox_genome_assembly,_chromosome:_4	AUGUSTUS	start_codon	38050470	38050472	.	+	0	ID=g18577.t1.start1;Parent=g18577.t1;
OW387026.1_Nowickia_ferox_genome_assembly,_chromosome:_4	AUGUSTUS	CDS	38050470	38050489	1	+	0	ID=g18577.t1.CDS1;Parent=g18577.t1;
OW387026.1_Nowickia_ferox_genome_assembly,_chromosome:_4	AUGUSTUS	exon	38050470	38050489	.	+	.	ID=g18577.t1.exon1;Parent=g18577.t1;
OW387026.1_Nowickia_ferox_genome_assembly,_chromosome:_4	AUGUSTUS	intron	38050490	38050563	1	+	.	ID=g18577.t1.intron1;Parent=g18577.t1;
OW387026.1_Nowickia_ferox_genome_assembly,_chromosome:_4	AUGUSTUS	CDS	38050564	38050626	1	+	1	ID=g18577.t1.CDS2;Parent=g18577.t1;
OW387026.1_Nowickia_ferox_genome_assembly,_chromosome:_4	AUGUSTUS	exon	38050564	38050626	.	+	.	ID=g18577.t1.exon2;Parent=g18577.t1;
OW387026.1_Nowickia_ferox_genome_assembly,_chromosome:_4	AUGUSTUS	intron	38050627	38050684	1	+	.	ID=g18577.t1.intron2;Parent=g18577.t1;
OW387026.1_Nowickia_ferox_genome_assembly,_chromosome:_4	AUGUSTUS	CDS	38050685	38050979	1	+	1	ID=g18577.t1.CDS3;Parent=g18577.t1;
OW387026.1_Nowickia_ferox_genome_assembly,_chromosome:_4	AUGUSTUS	exon	38050685	38050979	.	+	.	ID=g18577.t1.exon3;Parent=g18577.t1;
OW387026.1_Nowickia_ferox_genome_assembly,_chromosome:_4	AUGUSTUS	stop_codon	38050977	38050979	.	+	0	ID=g18577.t1.stop1;Parent=g18577.t1;
OW387026.1_Nowickia_ferox_genome_assembly,_chromosome:_4	AUGUSTUS	gene	38069932	38072414	.	-	.	ID=g18578;
OW387026.1_Nowickia_ferox_genome_assembly,_chromosome:_4	AUGUSTUS	mRNA	38070634	38072414	0.8	-	.	ID=g18578.t1;Parent=g18578;
OW387026.1_Nowickia_ferox_genome_assembly,_chromosome:_4	AUGUSTUS	stop_codon	38070634	38070636	.	-	0	ID=g18578.t1.stop1;Parent=g18578.t1;
OW387026.1_Nowickia_ferox_genome_assembly,_chromosome:_4	AUGUSTUS	CDS	38070634	38071284	0.85	-	0	ID=g18578.t1.CDS1;Parent=g18578.t1;
OW387026.1_Nowickia_ferox_genome_assembly,_chromosome:_4	AUGUSTUS	exon	38070634	38071284	.	-	.	ID=g18578.t1.exon1;Parent=g18578.t1;
OW387026.1_Nowickia_ferox_genome_assembly,_chromosome:_4	AUGUSTUS	intron	38071285	38071841	0.83	-	.	ID=g18578.t1.intron1;Parent=g18578.t1;
OW387026.1_Nowickia_ferox_genome_assembly,_chromosome:_4	AUGUSTUS	CDS	38071842	38072339	0.94	-	0	ID=g18578.t1.CDS2;Parent=g18578.t1;
OW387026.1_Nowickia_ferox_genome_assembly,_chromosome:_4	AUGUSTUS	exon	38071842	38072339	.	-	.	ID=g18578.t1.exon2;Parent=g18578.t1;
OW387026.1_Nowickia_ferox_genome_assembly,_chromosome:_4	AUGUSTUS	intron	38072340	38072405	0.97	-	.	ID=g18578.t1.intron2;Parent=g18578.t1;
OW387026.1_Nowickia_ferox_genome_assembly,_chromosome:_4	AUGUSTUS	CDS	38072406	38072414	0.97	-	0	ID=g18578.t1.CDS3;Parent=g18578.t1;
OW387026.1_Nowickia_ferox_genome_assembly,_chromosome:_4	AUGUSTUS	exon	38072406	38072414	.	-	.	ID=g18578.t1.exon3;Parent=g18578.t1;
OW387026.1_Nowickia_ferox_genome_assembly,_chromosome:_4	AUGUSTUS	start_codon	38072412	38072414	.	-	0	ID=g18578.t1.start1;Parent=g18578.t1;
OW387026.1_Nowickia_ferox_genome_assembly,_chromosome:_4	AUGUSTUS	mRNA	38069932	38072414	0.29	-	.	ID=g18578.t2;Parent=g18578;
OW387026.1_Nowickia_ferox_genome_assembly,_chromosome:_4	AUGUSTUS	stop_codon	38069932	38069934	.	-	0	ID=g18578.t2.stop1;Parent=g18578.t2;
OW387026.1_Nowickia_ferox_genome_assembly,_chromosome:_4	AUGUSTUS	CDS	38069932	38069990	0.78	-	2	ID=g18578.t2.CDS1;Parent=g18578.t2;
OW387026.1_Nowickia_ferox_genome_assembly,_chromosome:_4	AUGUSTUS	exon	38069932	38069990	.	-	.	ID=g18578.t2.exon1;Parent=g18578.t2;
OW387026.1_Nowickia_ferox_genome_assembly,_chromosome:_4	AUGUSTUS	intron	38069991	38071004	0.53	-	.	ID=g18578.t2.intron1;Parent=g18578.t2;
OW387026.1_Nowickia_ferox_genome_assembly,_chromosome:_4	AUGUSTUS	CDS	38071005	38071250	0.35	-	2	ID=g18578.t2.CDS2;Parent=g18578.t2;
OW387026.1_Nowickia_ferox_genome_assembly,_chromosome:_4	AUGUSTUS	exon	38071005	38071250	.	-	.	ID=g18578.t2.exon2;Parent=g18578.t2;
OW387026.1_Nowickia_ferox_genome_assembly,_chromosome:_4	AUGUSTUS	intron	38071251	38072410	0.4	-	.	ID=g18578.t2.intron2;Parent=g18578.t2;
OW387026.1_Nowickia_ferox_genome_assembly,_chromosome:_4	AUGUSTUS	CDS	38072411	38072414	0.76	-	0	ID=g18578.t2.CDS3;Parent=g18578.t2;
OW387026.1_Nowickia_ferox_genome_assembly,_chromosome:_4	AUGUSTUS	exon	38072411	38072414	.	-	.	ID=g18578.t2.exon3;Parent=g18578.t2;
OW387026.1_Nowickia_ferox_genome_assembly,_chromosome:_4	AUGUSTUS	start_codon	38072412	38072414	.	-	0	ID=g18578.t2.start1;Parent=g18578.t2;
OW387026.1_Nowickia_ferox_genome_assembly,_chromosome:_4	AUGUSTUS	gene	38076965	38080317	.	+	.	ID=g18579;
OW387026.1_Nowickia_ferox_genome_assembly,_chromosome:_4	AUGUSTUS	mRNA	38076965	38080317	0.32	+	.	ID=g18579.t1;Parent=g18579;
OW387026.1_Nowickia_ferox_genome_assembly,_chromosome:_4	AUGUSTUS	start_codon	38076965	38076967	.	+	0	ID=g18579.t1.start1;Parent=g18579.t1;
OW387026.1_Nowickia_ferox_genome_assembly,_chromosome:_4	AUGUSTUS	CDS	38076965	38077037	0.89	+	0	ID=g18579.t1.CDS1;Parent=g18579.t1;
OW387026.1_Nowickia_ferox_genome_assembly,_chromosome:_4	AUGUSTUS	exon	38076965	38077037	.	+	.	ID=g18579.t1.exon1;Parent=g18579.t1;
OW387026.1_Nowickia_ferox_genome_assembly,_chromosome:_4	AUGUSTUS	intron	38077038	38077858	0.61	+	.	ID=g18579.t1.intron1;Parent=g18579.t1;
OW387026.1_Nowickia_ferox_genome_assembly,_chromosome:_4	AUGUSTUS	CDS	38077859	38078269	0.6	+	2	ID=g18579.t1.CDS2;Parent=g18579.t1;
OW387026.1_Nowickia_ferox_genome_assembly,_chromosome:_4	AUGUSTUS	exon	38077859	38078269	.	+	.	ID=g18579.t1.exon2;Parent=g18579.t1;
OW387026.1_Nowickia_ferox_genome_assembly,_chromosome:_4	AUGUSTUS	intron	38078270	38080051	0.49	+	.	ID=g18579.t1.intron2;Parent=g18579.t1;
OW387026.1_Nowickia_ferox_genome_assembly,_chromosome:_4	AUGUSTUS	CDS	38080052	38080317	0.61	+	2	ID=g18579.t1.CDS3;Parent=g18579.t1;
OW387026.1_Nowickia_ferox_genome_assembly,_chromosome:_4	AUGUSTUS	exon	38080052	38080317	.	+	.	ID=g18579.t1.exon3;Parent=g18579.t1;
OW387026.1_Nowickia_ferox_genome_assembly,_chromosome:_4	AUGUSTUS	stop_codon	38080315	38080317	.	+	0	ID=g18579.t1.stop1;Parent=g18579.t1;
OW387026.1_Nowickia_ferox_genome_assembly,_chromosome:_4	AUGUSTUS	gene	38092895	38102169	.	+	.	ID=g18580;
OW387026.1_Nowickia_ferox_genome_assembly,_chromosome:_4	AUGUSTUS	mRNA	38092895	38102169	1	+	.	ID=g18580.t1;Parent=g18580;
OW387026.1_Nowickia_ferox_genome_assembly,_chromosome:_4	AUGUSTUS	start_codon	38092895	38092897	.	+	0	ID=g18580.t1.start1;Parent=g18580.t1;
OW387026.1_Nowickia_ferox_genome_assembly,_chromosome:_4	AUGUSTUS	CDS	38092895	38093003	1	+	0	ID=g18580.t1.CDS1;Parent=g18580.t1;
OW387026.1_Nowickia_ferox_genome_assembly,_chromosome:_4	AUGUSTUS	exon	38092895	38093003	.	+	.	ID=g18580.t1.exon1;Parent=g18580.t1;
OW387026.1_Nowickia_ferox_genome_assembly,_chromosome:_4	AUGUSTUS	intron	38093004	38101708	1	+	.	ID=g18580.t1.intron1;Parent=g18580.t1;
OW387026.1_Nowickia_ferox_genome_assembly,_chromosome:_4	AUGUSTUS	CDS	38101709	38102169	1	+	2	ID=g18580.t1.CDS2;Parent=g18580.t1;
OW387026.1_Nowickia_ferox_genome_assembly,_chromosome:_4	AUGUSTUS	exon	38101709	38102169	.	+	.	ID=g18580.t1.exon2;Parent=g18580.t1;
OW387026.1_Nowickia_ferox_genome_assembly,_chromosome:_4	AUGUSTUS	stop_codon	38102167	38102169	.	+	0	ID=g18580.t1.stop1;Parent=g18580.t1;
OW387026.1_Nowickia_ferox_genome_assembly,_chromosome:_4	AUGUSTUS	gene	38106246	38106872	.	-	.	ID=g18581;
OW387026.1_Nowickia_ferox_genome_assembly,_chromosome:_4	AUGUSTUS	mRNA	38106246	38106872	1	-	.	ID=g18581.t1;Parent=g18581;
OW387026.1_Nowickia_ferox_genome_assembly,_chromosome:_4	AUGUSTUS	stop_codon	38106246	38106248	.	-	0	ID=g18581.t1.stop1;Parent=g18581.t1;
OW387026.1_Nowickia_ferox_genome_assembly,_chromosome:_4	AUGUSTUS	CDS	38106246	38106872	1	-	0	ID=g18581.t1.CDS1;Parent=g18581.t1;
OW387026.1_Nowickia_ferox_genome_assembly,_chromosome:_4	AUGUSTUS	exon	38106246	38106872	.	-	.	ID=g18581.t1.exon1;Parent=g18581.t1;
OW387026.1_Nowickia_ferox_genome_assembly,_chromosome:_4	AUGUSTUS	start_codon	38106870	38106872	.	-	0	ID=g18581.t1.start1;Parent=g18581.t1;
OW387026.1_Nowickia_ferox_genome_assembly,_chromosome:_4	AUGUSTUS	gene	38107134	38108557	.	-	.	ID=g18582;
OW387026.1_Nowickia_ferox_genome_assembly,_chromosome:_4	AUGUSTUS	mRNA	38107134	38108557	1	-	.	ID=g18582.t1;Parent=g18582;
OW387026.1_Nowickia_ferox_genome_assembly,_chromosome:_4	AUGUSTUS	stop_codon	38107134	38107136	.	-	0	ID=g18582.t1.stop1;Parent=g18582.t1;
OW387026.1_Nowickia_ferox_genome_assembly,_chromosome:_4	AUGUSTUS	CDS	38107134	38107582	1	-	2	ID=g18582.t1.CDS1;Parent=g18582.t1;
OW387026.1_Nowickia_ferox_genome_assembly,_chromosome:_4	AUGUSTUS	exon	38107134	38107582	.	-	.	ID=g18582.t1.exon1;Parent=g18582.t1;
OW387026.1_Nowickia_ferox_genome_assembly,_chromosome:_4	AUGUSTUS	intron	38107583	38107632	1	-	.	ID=g18582.t1.intron1;Parent=g18582.t1;
OW387026.1_Nowickia_ferox_genome_assembly,_chromosome:_4	AUGUSTUS	CDS	38107633	38107883	1	-	1	ID=g18582.t1.CDS2;Parent=g18582.t1;
OW387026.1_Nowickia_ferox_genome_assembly,_chromosome:_4	AUGUSTUS	exon	38107633	38107883	.	-	.	ID=g18582.t1.exon2;Parent=g18582.t1;
OW387026.1_Nowickia_ferox_genome_assembly,_chromosome:_4	AUGUSTUS	intron	38107884	38108255	1	-	.	ID=g18582.t1.intron2;Parent=g18582.t1;
OW387026.1_Nowickia_ferox_genome_assembly,_chromosome:_4	AUGUSTUS	CDS	38108256	38108557	1	-	0	ID=g18582.t1.CDS3;Parent=g18582.t1;
OW387026.1_Nowickia_ferox_genome_assembly,_chromosome:_4	AUGUSTUS	exon	38108256	38108557	.	-	.	ID=g18582.t1.exon3;Parent=g18582.t1;
OW387026.1_Nowickia_ferox_genome_assembly,_chromosome:_4	AUGUSTUS	start_codon	38108555	38108557	.	-	0	ID=g18582.t1.start1;Parent=g18582.t1;
OW387026.1_Nowickia_ferox_genome_assembly,_chromosome:_4	AUGUSTUS	gene	38109114	38109602	.	-	.	ID=g18583;
OW387026.1_Nowickia_ferox_genome_assembly,_chromosome:_4	AUGUSTUS	mRNA	38109114	38109602	1	-	.	ID=g18583.t1;Parent=g18583;
OW387026.1_Nowickia_ferox_genome_assembly,_chromosome:_4	AUGUSTUS	stop_codon	38109114	38109116	.	-	0	ID=g18583.t1.stop1;Parent=g18583.t1;
OW387026.1_Nowickia_ferox_genome_assembly,_chromosome:_4	AUGUSTUS	CDS	38109114	38109602	1	-	0	ID=g18583.t1.CDS1;Parent=g18583.t1;
OW387026.1_Nowickia_ferox_genome_assembly,_chromosome:_4	AUGUSTUS	exon	38109114	38109602	.	-	.	ID=g18583.t1.exon1;Parent=g18583.t1;
OW387026.1_Nowickia_ferox_genome_assembly,_chromosome:_4	AUGUSTUS	start_codon	38109600	38109602	.	-	0	ID=g18583.t1.start1;Parent=g18583.t1;
OW387026.1_Nowickia_ferox_genome_assembly,_chromosome:_4	AUGUSTUS	gene	38109654	38114643	.	-	.	ID=g18584;
OW387026.1_Nowickia_ferox_genome_assembly,_chromosome:_4	AUGUSTUS	mRNA	38109654	38114643	0.73	-	.	ID=g18584.t1;Parent=g18584;
OW387026.1_Nowickia_ferox_genome_assembly,_chromosome:_4	AUGUSTUS	stop_codon	38109654	38109656	.	-	0	ID=g18584.t1.stop1;Parent=g18584.t1;
OW387026.1_Nowickia_ferox_genome_assembly,_chromosome:_4	AUGUSTUS	CDS	38109654	38110202	0.93	-	0	ID=g18584.t1.CDS1;Parent=g18584.t1;
OW387026.1_Nowickia_ferox_genome_assembly,_chromosome:_4	AUGUSTUS	exon	38109654	38110202	.	-	.	ID=g18584.t1.exon1;Parent=g18584.t1;
OW387026.1_Nowickia_ferox_genome_assembly,_chromosome:_4	AUGUSTUS	intron	38110203	38114463	0.73	-	.	ID=g18584.t1.intron1;Parent=g18584.t1;
OW387026.1_Nowickia_ferox_genome_assembly,_chromosome:_4	AUGUSTUS	CDS	38114464	38114643	0.77	-	0	ID=g18584.t1.CDS2;Parent=g18584.t1;
OW387026.1_Nowickia_ferox_genome_assembly,_chromosome:_4	AUGUSTUS	exon	38114464	38114643	.	-	.	ID=g18584.t1.exon2;Parent=g18584.t1;
OW387026.1_Nowickia_ferox_genome_assembly,_chromosome:_4	AUGUSTUS	start_codon	38114641	38114643	.	-	0	ID=g18584.t1.start1;Parent=g18584.t1;
OW387026.1_Nowickia_ferox_genome_assembly,_chromosome:_4	AUGUSTUS	gene	38115318	38116148	.	+	.	ID=g18585;
OW387026.1_Nowickia_ferox_genome_assembly,_chromosome:_4	AUGUSTUS	mRNA	38115318	38116148	1	+	.	ID=g18585.t1;Parent=g18585;
OW387026.1_Nowickia_ferox_genome_assembly,_chromosome:_4	AUGUSTUS	start_codon	38115318	38115320	.	+	0	ID=g18585.t1.start1;Parent=g18585.t1;
OW387026.1_Nowickia_ferox_genome_assembly,_chromosome:_4	AUGUSTUS	CDS	38115318	38116148	1	+	0	ID=g18585.t1.CDS1;Parent=g18585.t1;
OW387026.1_Nowickia_ferox_genome_assembly,_chromosome:_4	AUGUSTUS	exon	38115318	38116148	.	+	.	ID=g18585.t1.exon1;Parent=g18585.t1;
OW387026.1_Nowickia_ferox_genome_assembly,_chromosome:_4	AUGUSTUS	stop_codon	38116146	38116148	.	+	0	ID=g18585.t1.stop1;Parent=g18585.t1;
OW387026.1_Nowickia_ferox_genome_assembly,_chromosome:_4	AUGUSTUS	gene	38148298	38148973	.	+	.	ID=g18586;
OW387026.1_Nowickia_ferox_genome_assembly,_chromosome:_4	AUGUSTUS	mRNA	38148298	38148973	1	+	.	ID=g18586.t1;Parent=g18586;
OW387026.1_Nowickia_ferox_genome_assembly,_chromosome:_4	AUGUSTUS	start_codon	38148298	38148300	.	+	0	ID=g18586.t1.start1;Parent=g18586.t1;
OW387026.1_Nowickia_ferox_genome_assembly,_chromosome:_4	AUGUSTUS	CDS	38148298	38148397	1	+	0	ID=g18586.t1.CDS1;Parent=g18586.t1;
OW387026.1_Nowickia_ferox_genome_assembly,_chromosome:_4	AUGUSTUS	exon	38148298	38148397	.	+	.	ID=g18586.t1.exon1;Parent=g18586.t1;
OW387026.1_Nowickia_ferox_genome_assembly,_chromosome:_4	AUGUSTUS	intron	38148398	38148611	1	+	.	ID=g18586.t1.intron1;Parent=g18586.t1;
OW387026.1_Nowickia_ferox_genome_assembly,_chromosome:_4	AUGUSTUS	CDS	38148612	38148973	1	+	2	ID=g18586.t1.CDS2;Parent=g18586.t1;
OW387026.1_Nowickia_ferox_genome_assembly,_chromosome:_4	AUGUSTUS	exon	38148612	38148973	.	+	.	ID=g18586.t1.exon2;Parent=g18586.t1;
OW387026.1_Nowickia_ferox_genome_assembly,_chromosome:_4	AUGUSTUS	stop_codon	38148971	38148973	.	+	0	ID=g18586.t1.stop1;Parent=g18586.t1;
OW387026.1_Nowickia_ferox_genome_assembly,_chromosome:_4	AUGUSTUS	gene	38177402	38179758	.	+	.	ID=g18587;
OW387026.1_Nowickia_ferox_genome_assembly,_chromosome:_4	AUGUSTUS	mRNA	38177402	38179758	1	+	.	ID=g18587.t1;Parent=g18587;
OW387026.1_Nowickia_ferox_genome_assembly,_chromosome:_4	AUGUSTUS	start_codon	38177402	38177404	.	+	0	ID=g18587.t1.start1;Parent=g18587.t1;
OW387026.1_Nowickia_ferox_genome_assembly,_chromosome:_4	AUGUSTUS	CDS	38177402	38178183	1	+	0	ID=g18587.t1.CDS1;Parent=g18587.t1;
OW387026.1_Nowickia_ferox_genome_assembly,_chromosome:_4	AUGUSTUS	exon	38177402	38178183	.	+	.	ID=g18587.t1.exon1;Parent=g18587.t1;
OW387026.1_Nowickia_ferox_genome_assembly,_chromosome:_4	AUGUSTUS	intron	38178184	38179577	1	+	.	ID=g18587.t1.intron1;Parent=g18587.t1;
OW387026.1_Nowickia_ferox_genome_assembly,_chromosome:_4	AUGUSTUS	CDS	38179578	38179758	1	+	1	ID=g18587.t1.CDS2;Parent=g18587.t1;
OW387026.1_Nowickia_ferox_genome_assembly,_chromosome:_4	AUGUSTUS	exon	38179578	38179758	.	+	.	ID=g18587.t1.exon2;Parent=g18587.t1;
OW387026.1_Nowickia_ferox_genome_assembly,_chromosome:_4	AUGUSTUS	stop_codon	38179756	38179758	.	+	0	ID=g18587.t1.stop1;Parent=g18587.t1;
OW387026.1_Nowickia_ferox_genome_assembly,_chromosome:_4	AUGUSTUS	gene	38192855	38193559	.	-	.	ID=g18588;
OW387026.1_Nowickia_ferox_genome_assembly,_chromosome:_4	AUGUSTUS	mRNA	38192855	38193559	1	-	.	ID=g18588.t1;Parent=g18588;
OW387026.1_Nowickia_ferox_genome_assembly,_chromosome:_4	AUGUSTUS	stop_codon	38192855	38192857	.	-	0	ID=g18588.t1.stop1;Parent=g18588.t1;
OW387026.1_Nowickia_ferox_genome_assembly,_chromosome:_4	AUGUSTUS	CDS	38192855	38193559	1	-	0	ID=g18588.t1.CDS1;Parent=g18588.t1;
OW387026.1_Nowickia_ferox_genome_assembly,_chromosome:_4	AUGUSTUS	exon	38192855	38193559	.	-	.	ID=g18588.t1.exon1;Parent=g18588.t1;
OW387026.1_Nowickia_ferox_genome_assembly,_chromosome:_4	AUGUSTUS	start_codon	38193557	38193559	.	-	0	ID=g18588.t1.start1;Parent=g18588.t1;
OW387026.1_Nowickia_ferox_genome_assembly,_chromosome:_4	AUGUSTUS	gene	38199831	38201680	.	+	.	ID=g18589;
OW387026.1_Nowickia_ferox_genome_assembly,_chromosome:_4	AUGUSTUS	mRNA	38199831	38201680	0.84	+	.	ID=g18589.t1;Parent=g18589;
OW387026.1_Nowickia_ferox_genome_assembly,_chromosome:_4	AUGUSTUS	start_codon	38199831	38199833	.	+	0	ID=g18589.t1.start1;Parent=g18589.t1;
OW387026.1_Nowickia_ferox_genome_assembly,_chromosome:_4	AUGUSTUS	CDS	38199831	38200807	0.84	+	0	ID=g18589.t1.CDS1;Parent=g18589.t1;
OW387026.1_Nowickia_ferox_genome_assembly,_chromosome:_4	AUGUSTUS	exon	38199831	38200807	.	+	.	ID=g18589.t1.exon1;Parent=g18589.t1;
OW387026.1_Nowickia_ferox_genome_assembly,_chromosome:_4	AUGUSTUS	intron	38200808	38201667	0.84	+	.	ID=g18589.t1.intron1;Parent=g18589.t1;
OW387026.1_Nowickia_ferox_genome_assembly,_chromosome:_4	AUGUSTUS	CDS	38201668	38201680	1	+	1	ID=g18589.t1.CDS2;Parent=g18589.t1;
OW387026.1_Nowickia_ferox_genome_assembly,_chromosome:_4	AUGUSTUS	exon	38201668	38201680	.	+	.	ID=g18589.t1.exon2;Parent=g18589.t1;
OW387026.1_Nowickia_ferox_genome_assembly,_chromosome:_4	AUGUSTUS	stop_codon	38201678	38201680	.	+	0	ID=g18589.t1.stop1;Parent=g18589.t1;
OW387026.1_Nowickia_ferox_genome_assembly,_chromosome:_4	AUGUSTUS	gene	38209977	38211229	.	+	.	ID=g18590;
OW387026.1_Nowickia_ferox_genome_assembly,_chromosome:_4	AUGUSTUS	mRNA	38209977	38210771	1	+	.	ID=g18590.t1;Parent=g18590;
OW387026.1_Nowickia_ferox_genome_assembly,_chromosome:_4	AUGUSTUS	start_codon	38209977	38209979	.	+	0	ID=g18590.t1.start1;Parent=g18590.t1;
OW387026.1_Nowickia_ferox_genome_assembly,_chromosome:_4	AUGUSTUS	CDS	38209977	38210771	1	+	0	ID=g18590.t1.CDS1;Parent=g18590.t1;
OW387026.1_Nowickia_ferox_genome_assembly,_chromosome:_4	AUGUSTUS	exon	38209977	38210771	.	+	.	ID=g18590.t1.exon1;Parent=g18590.t1;
OW387026.1_Nowickia_ferox_genome_assembly,_chromosome:_4	AUGUSTUS	stop_codon	38210769	38210771	.	+	0	ID=g18590.t1.stop1;Parent=g18590.t1;
OW387026.1_Nowickia_ferox_genome_assembly,_chromosome:_4	AUGUSTUS	mRNA	38209977	38211229	0.6	+	.	ID=g18590.t2;Parent=g18590;
OW387026.1_Nowickia_ferox_genome_assembly,_chromosome:_4	AUGUSTUS	start_codon	38209977	38209979	.	+	0	ID=g18590.t2.start1;Parent=g18590.t2;
OW387026.1_Nowickia_ferox_genome_assembly,_chromosome:_4	AUGUSTUS	CDS	38209977	38210542	0.7	+	0	ID=g18590.t2.CDS1;Parent=g18590.t2;
OW387026.1_Nowickia_ferox_genome_assembly,_chromosome:_4	AUGUSTUS	exon	38209977	38210542	.	+	.	ID=g18590.t2.exon1;Parent=g18590.t2;
OW387026.1_Nowickia_ferox_genome_assembly,_chromosome:_4	AUGUSTUS	intron	38210543	38210760	0.6	+	.	ID=g18590.t2.intron1;Parent=g18590.t2;
OW387026.1_Nowickia_ferox_genome_assembly,_chromosome:_4	AUGUSTUS	CDS	38210761	38211229	0.6	+	1	ID=g18590.t2.CDS2;Parent=g18590.t2;
OW387026.1_Nowickia_ferox_genome_assembly,_chromosome:_4	AUGUSTUS	exon	38210761	38211229	.	+	.	ID=g18590.t2.exon2;Parent=g18590.t2;
OW387026.1_Nowickia_ferox_genome_assembly,_chromosome:_4	AUGUSTUS	stop_codon	38211227	38211229	.	+	0	ID=g18590.t2.stop1;Parent=g18590.t2;
OW387026.1_Nowickia_ferox_genome_assembly,_chromosome:_4	AUGUSTUS	mRNA	38210079	38210771	0.64	+	.	ID=g18590.t3;Parent=g18590;
OW387026.1_Nowickia_ferox_genome_assembly,_chromosome:_4	AUGUSTUS	start_codon	38210079	38210081	.	+	0	ID=g18590.t3.start1;Parent=g18590.t3;
OW387026.1_Nowickia_ferox_genome_assembly,_chromosome:_4	AUGUSTUS	CDS	38210079	38210771	0.64	+	0	ID=g18590.t3.CDS1;Parent=g18590.t3;
OW387026.1_Nowickia_ferox_genome_assembly,_chromosome:_4	AUGUSTUS	exon	38210079	38210771	.	+	.	ID=g18590.t3.exon1;Parent=g18590.t3;
OW387026.1_Nowickia_ferox_genome_assembly,_chromosome:_4	AUGUSTUS	stop_codon	38210769	38210771	.	+	0	ID=g18590.t3.stop1;Parent=g18590.t3;
OW387026.1_Nowickia_ferox_genome_assembly,_chromosome:_4	AUGUSTUS	gene	38210951	38211229	.	+	.	ID=g18591;
OW387026.1_Nowickia_ferox_genome_assembly,_chromosome:_4	AUGUSTUS	mRNA	38210951	38211229	1	+	.	ID=g18591.t1;Parent=g18591;
OW387026.1_Nowickia_ferox_genome_assembly,_chromosome:_4	AUGUSTUS	start_codon	38210951	38210953	.	+	0	ID=g18591.t1.start1;Parent=g18591.t1;
OW387026.1_Nowickia_ferox_genome_assembly,_chromosome:_4	AUGUSTUS	CDS	38210951	38211229	1	+	0	ID=g18591.t1.CDS1;Parent=g18591.t1;
OW387026.1_Nowickia_ferox_genome_assembly,_chromosome:_4	AUGUSTUS	exon	38210951	38211229	.	+	.	ID=g18591.t1.exon1;Parent=g18591.t1;
OW387026.1_Nowickia_ferox_genome_assembly,_chromosome:_4	AUGUSTUS	stop_codon	38211227	38211229	.	+	0	ID=g18591.t1.stop1;Parent=g18591.t1;
OW387026.1_Nowickia_ferox_genome_assembly,_chromosome:_4	AUGUSTUS	gene	38212072	38213396	.	+	.	ID=g18592;
OW387026.1_Nowickia_ferox_genome_assembly,_chromosome:_4	AUGUSTUS	mRNA	38212072	38213396	0.35	+	.	ID=g18592.t1;Parent=g18592;
OW387026.1_Nowickia_ferox_genome_assembly,_chromosome:_4	AUGUSTUS	start_codon	38212072	38212074	.	+	0	ID=g18592.t1.start1;Parent=g18592.t1;
OW387026.1_Nowickia_ferox_genome_assembly,_chromosome:_4	AUGUSTUS	CDS	38212072	38212193	0.74	+	0	ID=g18592.t1.CDS1;Parent=g18592.t1;
OW387026.1_Nowickia_ferox_genome_assembly,_chromosome:_4	AUGUSTUS	exon	38212072	38212193	.	+	.	ID=g18592.t1.exon1;Parent=g18592.t1;
OW387026.1_Nowickia_ferox_genome_assembly,_chromosome:_4	AUGUSTUS	intron	38212194	38212258	0.35	+	.	ID=g18592.t1.intron1;Parent=g18592.t1;
OW387026.1_Nowickia_ferox_genome_assembly,_chromosome:_4	AUGUSTUS	CDS	38212259	38213396	0.35	+	1	ID=g18592.t1.CDS2;Parent=g18592.t1;
OW387026.1_Nowickia_ferox_genome_assembly,_chromosome:_4	AUGUSTUS	exon	38212259	38213396	.	+	.	ID=g18592.t1.exon2;Parent=g18592.t1;
OW387026.1_Nowickia_ferox_genome_assembly,_chromosome:_4	AUGUSTUS	stop_codon	38213394	38213396	.	+	0	ID=g18592.t1.stop1;Parent=g18592.t1;
OW387026.1_Nowickia_ferox_genome_assembly,_chromosome:_4	AUGUSTUS	gene	38212305	38213396	.	+	.	ID=g18593;
OW387026.1_Nowickia_ferox_genome_assembly,_chromosome:_4	AUGUSTUS	mRNA	38212305	38213396	0.98	+	.	ID=g18593.t1;Parent=g18593;
OW387026.1_Nowickia_ferox_genome_assembly,_chromosome:_4	AUGUSTUS	start_codon	38212305	38212307	.	+	0	ID=g18593.t1.start1;Parent=g18593.t1;
OW387026.1_Nowickia_ferox_genome_assembly,_chromosome:_4	AUGUSTUS	CDS	38212305	38213396	0.98	+	0	ID=g18593.t1.CDS1;Parent=g18593.t1;
OW387026.1_Nowickia_ferox_genome_assembly,_chromosome:_4	AUGUSTUS	exon	38212305	38213396	.	+	.	ID=g18593.t1.exon1;Parent=g18593.t1;
OW387026.1_Nowickia_ferox_genome_assembly,_chromosome:_4	AUGUSTUS	stop_codon	38213394	38213396	.	+	0	ID=g18593.t1.stop1;Parent=g18593.t1;
OW387026.1_Nowickia_ferox_genome_assembly,_chromosome:_4	AUGUSTUS	gene	38214840	38215472	.	+	.	ID=g18594;
OW387026.1_Nowickia_ferox_genome_assembly,_chromosome:_4	AUGUSTUS	mRNA	38214840	38215472	1	+	.	ID=g18594.t1;Parent=g18594;
OW387026.1_Nowickia_ferox_genome_assembly,_chromosome:_4	AUGUSTUS	start_codon	38214840	38214842	.	+	0	ID=g18594.t1.start1;Parent=g18594.t1;
OW387026.1_Nowickia_ferox_genome_assembly,_chromosome:_4	AUGUSTUS	CDS	38214840	38215472	1	+	0	ID=g18594.t1.CDS1;Parent=g18594.t1;
OW387026.1_Nowickia_ferox_genome_assembly,_chromosome:_4	AUGUSTUS	exon	38214840	38215472	.	+	.	ID=g18594.t1.exon1;Parent=g18594.t1;
OW387026.1_Nowickia_ferox_genome_assembly,_chromosome:_4	AUGUSTUS	stop_codon	38215470	38215472	.	+	0	ID=g18594.t1.stop1;Parent=g18594.t1;
OW387026.1_Nowickia_ferox_genome_assembly,_chromosome:_4	AUGUSTUS	mRNA	38215023	38215472	0.74	+	.	ID=g18594.t2;Parent=g18594;
OW387026.1_Nowickia_ferox_genome_assembly,_chromosome:_4	AUGUSTUS	start_codon	38215023	38215025	.	+	0	ID=g18594.t2.start1;Parent=g18594.t2;
OW387026.1_Nowickia_ferox_genome_assembly,_chromosome:_4	AUGUSTUS	CDS	38215023	38215472	0.74	+	0	ID=g18594.t2.CDS1;Parent=g18594.t2;
OW387026.1_Nowickia_ferox_genome_assembly,_chromosome:_4	AUGUSTUS	exon	38215023	38215472	.	+	.	ID=g18594.t2.exon1;Parent=g18594.t2;
OW387026.1_Nowickia_ferox_genome_assembly,_chromosome:_4	AUGUSTUS	stop_codon	38215470	38215472	.	+	0	ID=g18594.t2.stop1;Parent=g18594.t2;
OW387026.1_Nowickia_ferox_genome_assembly,_chromosome:_4	AUGUSTUS	gene	38219680	38220120	.	+	.	ID=g18595;
OW387026.1_Nowickia_ferox_genome_assembly,_chromosome:_4	AUGUSTUS	mRNA	38219680	38220120	1	+	.	ID=g18595.t1;Parent=g18595;
OW387026.1_Nowickia_ferox_genome_assembly,_chromosome:_4	AUGUSTUS	start_codon	38219680	38219682	.	+	0	ID=g18595.t1.start1;Parent=g18595.t1;
OW387026.1_Nowickia_ferox_genome_assembly,_chromosome:_4	AUGUSTUS	CDS	38219680	38220120	1	+	0	ID=g18595.t1.CDS1;Parent=g18595.t1;
OW387026.1_Nowickia_ferox_genome_assembly,_chromosome:_4	AUGUSTUS	exon	38219680	38220120	.	+	.	ID=g18595.t1.exon1;Parent=g18595.t1;
OW387026.1_Nowickia_ferox_genome_assembly,_chromosome:_4	AUGUSTUS	stop_codon	38220118	38220120	.	+	0	ID=g18595.t1.stop1;Parent=g18595.t1;
OW387026.1_Nowickia_ferox_genome_assembly,_chromosome:_4	AUGUSTUS	gene	38220190	38220432	.	+	.	ID=g18596;
OW387026.1_Nowickia_ferox_genome_assembly,_chromosome:_4	AUGUSTUS	mRNA	38220190	38220432	0.94	+	.	ID=g18596.t1;Parent=g18596;
OW387026.1_Nowickia_ferox_genome_assembly,_chromosome:_4	AUGUSTUS	start_codon	38220190	38220192	.	+	0	ID=g18596.t1.start1;Parent=g18596.t1;
OW387026.1_Nowickia_ferox_genome_assembly,_chromosome:_4	AUGUSTUS	CDS	38220190	38220432	0.94	+	0	ID=g18596.t1.CDS1;Parent=g18596.t1;
OW387026.1_Nowickia_ferox_genome_assembly,_chromosome:_4	AUGUSTUS	exon	38220190	38220432	.	+	.	ID=g18596.t1.exon1;Parent=g18596.t1;
OW387026.1_Nowickia_ferox_genome_assembly,_chromosome:_4	AUGUSTUS	stop_codon	38220430	38220432	.	+	0	ID=g18596.t1.stop1;Parent=g18596.t1;
OW387026.1_Nowickia_ferox_genome_assembly,_chromosome:_4	AUGUSTUS	gene	38220709	38223543	.	+	.	ID=g18597;
OW387026.1_Nowickia_ferox_genome_assembly,_chromosome:_4	AUGUSTUS	mRNA	38220709	38223543	0.64	+	.	ID=g18597.t1;Parent=g18597;
OW387026.1_Nowickia_ferox_genome_assembly,_chromosome:_4	AUGUSTUS	start_codon	38220709	38220711	.	+	0	ID=g18597.t1.start1;Parent=g18597.t1;
OW387026.1_Nowickia_ferox_genome_assembly,_chromosome:_4	AUGUSTUS	CDS	38220709	38220772	0.87	+	0	ID=g18597.t1.CDS1;Parent=g18597.t1;
OW387026.1_Nowickia_ferox_genome_assembly,_chromosome:_4	AUGUSTUS	exon	38220709	38220772	.	+	.	ID=g18597.t1.exon1;Parent=g18597.t1;
OW387026.1_Nowickia_ferox_genome_assembly,_chromosome:_4	AUGUSTUS	intron	38220773	38220913	0.94	+	.	ID=g18597.t1.intron1;Parent=g18597.t1;
OW387026.1_Nowickia_ferox_genome_assembly,_chromosome:_4	AUGUSTUS	CDS	38220914	38221489	0.82	+	2	ID=g18597.t1.CDS2;Parent=g18597.t1;
OW387026.1_Nowickia_ferox_genome_assembly,_chromosome:_4	AUGUSTUS	exon	38220914	38221489	.	+	.	ID=g18597.t1.exon2;Parent=g18597.t1;
OW387026.1_Nowickia_ferox_genome_assembly,_chromosome:_4	AUGUSTUS	intron	38221490	38222009	0.86	+	.	ID=g18597.t1.intron2;Parent=g18597.t1;
OW387026.1_Nowickia_ferox_genome_assembly,_chromosome:_4	AUGUSTUS	CDS	38222010	38222358	0.79	+	2	ID=g18597.t1.CDS3;Parent=g18597.t1;
OW387026.1_Nowickia_ferox_genome_assembly,_chromosome:_4	AUGUSTUS	exon	38222010	38222358	.	+	.	ID=g18597.t1.exon3;Parent=g18597.t1;
OW387026.1_Nowickia_ferox_genome_assembly,_chromosome:_4	AUGUSTUS	intron	38222359	38222900	0.79	+	.	ID=g18597.t1.intron3;Parent=g18597.t1;
OW387026.1_Nowickia_ferox_genome_assembly,_chromosome:_4	AUGUSTUS	CDS	38222901	38223543	0.94	+	1	ID=g18597.t1.CDS4;Parent=g18597.t1;
OW387026.1_Nowickia_ferox_genome_assembly,_chromosome:_4	AUGUSTUS	exon	38222901	38223543	.	+	.	ID=g18597.t1.exon4;Parent=g18597.t1;
OW387026.1_Nowickia_ferox_genome_assembly,_chromosome:_4	AUGUSTUS	stop_codon	38223541	38223543	.	+	0	ID=g18597.t1.stop1;Parent=g18597.t1;
OW387026.1_Nowickia_ferox_genome_assembly,_chromosome:_4	AUGUSTUS	gene	38260719	38263610	.	-	.	ID=g18598;
OW387026.1_Nowickia_ferox_genome_assembly,_chromosome:_4	AUGUSTUS	mRNA	38262663	38263610	1	-	.	ID=g18598.t1;Parent=g18598;
OW387026.1_Nowickia_ferox_genome_assembly,_chromosome:_4	AUGUSTUS	stop_codon	38262663	38262665	.	-	0	ID=g18598.t1.stop1;Parent=g18598.t1;
OW387026.1_Nowickia_ferox_genome_assembly,_chromosome:_4	AUGUSTUS	CDS	38262663	38263610	1	-	0	ID=g18598.t1.CDS1;Parent=g18598.t1;
OW387026.1_Nowickia_ferox_genome_assembly,_chromosome:_4	AUGUSTUS	exon	38262663	38263610	.	-	.	ID=g18598.t1.exon1;Parent=g18598.t1;
OW387026.1_Nowickia_ferox_genome_assembly,_chromosome:_4	AUGUSTUS	start_codon	38263608	38263610	.	-	0	ID=g18598.t1.start1;Parent=g18598.t1;
OW387026.1_Nowickia_ferox_genome_assembly,_chromosome:_4	AUGUSTUS	mRNA	38260719	38263610	0.37	-	.	ID=g18598.t2;Parent=g18598;
OW387026.1_Nowickia_ferox_genome_assembly,_chromosome:_4	AUGUSTUS	stop_codon	38260719	38260721	.	-	0	ID=g18598.t2.stop1;Parent=g18598.t2;
OW387026.1_Nowickia_ferox_genome_assembly,_chromosome:_4	AUGUSTUS	CDS	38260719	38261090	0.93	-	0	ID=g18598.t2.CDS1;Parent=g18598.t2;
OW387026.1_Nowickia_ferox_genome_assembly,_chromosome:_4	AUGUSTUS	exon	38260719	38261090	.	-	.	ID=g18598.t2.exon1;Parent=g18598.t2;
OW387026.1_Nowickia_ferox_genome_assembly,_chromosome:_4	AUGUSTUS	intron	38261091	38261609	0.81	-	.	ID=g18598.t2.intron1;Parent=g18598.t2;
OW387026.1_Nowickia_ferox_genome_assembly,_chromosome:_4	AUGUSTUS	CDS	38261610	38262033	0.51	-	1	ID=g18598.t2.CDS2;Parent=g18598.t2;
OW387026.1_Nowickia_ferox_genome_assembly,_chromosome:_4	AUGUSTUS	exon	38261610	38262033	.	-	.	ID=g18598.t2.exon2;Parent=g18598.t2;
OW387026.1_Nowickia_ferox_genome_assembly,_chromosome:_4	AUGUSTUS	intron	38262034	38263347	0.45	-	.	ID=g18598.t2.intron2;Parent=g18598.t2;
OW387026.1_Nowickia_ferox_genome_assembly,_chromosome:_4	AUGUSTUS	CDS	38263348	38263610	0.47	-	0	ID=g18598.t2.CDS3;Parent=g18598.t2;
OW387026.1_Nowickia_ferox_genome_assembly,_chromosome:_4	AUGUSTUS	exon	38263348	38263610	.	-	.	ID=g18598.t2.exon3;Parent=g18598.t2;
OW387026.1_Nowickia_ferox_genome_assembly,_chromosome:_4	AUGUSTUS	start_codon	38263608	38263610	.	-	0	ID=g18598.t2.start1;Parent=g18598.t2;
OW387026.1_Nowickia_ferox_genome_assembly,_chromosome:_4	AUGUSTUS	mRNA	38260719	38262044	0.84	-	.	ID=g18598.t3;Parent=g18598;
OW387026.1_Nowickia_ferox_genome_assembly,_chromosome:_4	AUGUSTUS	stop_codon	38260719	38260721	.	-	0	ID=g18598.t3.stop1;Parent=g18598.t3;
OW387026.1_Nowickia_ferox_genome_assembly,_chromosome:_4	AUGUSTUS	CDS	38260719	38261090	0.97	-	0	ID=g18598.t3.CDS1;Parent=g18598.t3;
OW387026.1_Nowickia_ferox_genome_assembly,_chromosome:_4	AUGUSTUS	exon	38260719	38261090	.	-	.	ID=g18598.t3.exon1;Parent=g18598.t3;
OW387026.1_Nowickia_ferox_genome_assembly,_chromosome:_4	AUGUSTUS	intron	38261091	38261609	0.84	-	.	ID=g18598.t3.intron1;Parent=g18598.t3;
OW387026.1_Nowickia_ferox_genome_assembly,_chromosome:_4	AUGUSTUS	CDS	38261610	38262044	0.84	-	0	ID=g18598.t3.CDS2;Parent=g18598.t3;
OW387026.1_Nowickia_ferox_genome_assembly,_chromosome:_4	AUGUSTUS	exon	38261610	38262044	.	-	.	ID=g18598.t3.exon2;Parent=g18598.t3;
OW387026.1_Nowickia_ferox_genome_assembly,_chromosome:_4	AUGUSTUS	start_codon	38262042	38262044	.	-	0	ID=g18598.t3.start1;Parent=g18598.t3;
OW387026.1_Nowickia_ferox_genome_assembly,_chromosome:_4	AUGUSTUS	mRNA	38260719	38262575	0.64	-	.	ID=g18598.t4;Parent=g18598;
OW387026.1_Nowickia_ferox_genome_assembly,_chromosome:_4	AUGUSTUS	stop_codon	38260719	38260721	.	-	0	ID=g18598.t4.stop1;Parent=g18598.t4;
OW387026.1_Nowickia_ferox_genome_assembly,_chromosome:_4	AUGUSTUS	CDS	38260719	38261090	0.94	-	0	ID=g18598.t4.CDS1;Parent=g18598.t4;
OW387026.1_Nowickia_ferox_genome_assembly,_chromosome:_4	AUGUSTUS	exon	38260719	38261090	.	-	.	ID=g18598.t4.exon1;Parent=g18598.t4;
OW387026.1_Nowickia_ferox_genome_assembly,_chromosome:_4	AUGUSTUS	intron	38261091	38261609	0.78	-	.	ID=g18598.t4.intron1;Parent=g18598.t4;
OW387026.1_Nowickia_ferox_genome_assembly,_chromosome:_4	AUGUSTUS	CDS	38261610	38262575	0.64	-	0	ID=g18598.t4.CDS2;Parent=g18598.t4;
OW387026.1_Nowickia_ferox_genome_assembly,_chromosome:_4	AUGUSTUS	exon	38261610	38262575	.	-	.	ID=g18598.t4.exon2;Parent=g18598.t4;
OW387026.1_Nowickia_ferox_genome_assembly,_chromosome:_4	AUGUSTUS	start_codon	38262573	38262575	.	-	0	ID=g18598.t4.start1;Parent=g18598.t4;
OW387026.1_Nowickia_ferox_genome_assembly,_chromosome:_4	AUGUSTUS	gene	38264018	38265441	.	-	.	ID=g18599;
OW387026.1_Nowickia_ferox_genome_assembly,_chromosome:_4	AUGUSTUS	mRNA	38264018	38265441	1	-	.	ID=g18599.t1;Parent=g18599;
OW387026.1_Nowickia_ferox_genome_assembly,_chromosome:_4	AUGUSTUS	stop_codon	38264018	38264020	.	-	0	ID=g18599.t1.stop1;Parent=g18599.t1;
OW387026.1_Nowickia_ferox_genome_assembly,_chromosome:_4	AUGUSTUS	CDS	38264018	38264148	1	-	2	ID=g18599.t1.CDS1;Parent=g18599.t1;
OW387026.1_Nowickia_ferox_genome_assembly,_chromosome:_4	AUGUSTUS	exon	38264018	38264148	.	-	.	ID=g18599.t1.exon1;Parent=g18599.t1;
OW387026.1_Nowickia_ferox_genome_assembly,_chromosome:_4	AUGUSTUS	intron	38264149	38264231	1	-	.	ID=g18599.t1.intron1;Parent=g18599.t1;
OW387026.1_Nowickia_ferox_genome_assembly,_chromosome:_4	AUGUSTUS	CDS	38264232	38265441	1	-	0	ID=g18599.t1.CDS2;Parent=g18599.t1;
OW387026.1_Nowickia_ferox_genome_assembly,_chromosome:_4	AUGUSTUS	exon	38264232	38265441	.	-	.	ID=g18599.t1.exon2;Parent=g18599.t1;
OW387026.1_Nowickia_ferox_genome_assembly,_chromosome:_4	AUGUSTUS	start_codon	38265439	38265441	.	-	0	ID=g18599.t1.start1;Parent=g18599.t1;
OW387026.1_Nowickia_ferox_genome_assembly,_chromosome:_4	AUGUSTUS	mRNA	38264018	38264931	0.98	-	.	ID=g18599.t2;Parent=g18599;
OW387026.1_Nowickia_ferox_genome_assembly,_chromosome:_4	AUGUSTUS	stop_codon	38264018	38264020	.	-	0	ID=g18599.t2.stop1;Parent=g18599.t2;
OW387026.1_Nowickia_ferox_genome_assembly,_chromosome:_4	AUGUSTUS	CDS	38264018	38264148	1	-	2	ID=g18599.t2.CDS1;Parent=g18599.t2;
OW387026.1_Nowickia_ferox_genome_assembly,_chromosome:_4	AUGUSTUS	exon	38264018	38264148	.	-	.	ID=g18599.t2.exon1;Parent=g18599.t2;
OW387026.1_Nowickia_ferox_genome_assembly,_chromosome:_4	AUGUSTUS	intron	38264149	38264231	1	-	.	ID=g18599.t2.intron1;Parent=g18599.t2;
OW387026.1_Nowickia_ferox_genome_assembly,_chromosome:_4	AUGUSTUS	CDS	38264232	38264931	0.98	-	0	ID=g18599.t2.CDS2;Parent=g18599.t2;
OW387026.1_Nowickia_ferox_genome_assembly,_chromosome:_4	AUGUSTUS	exon	38264232	38264931	.	-	.	ID=g18599.t2.exon2;Parent=g18599.t2;
OW387026.1_Nowickia_ferox_genome_assembly,_chromosome:_4	AUGUSTUS	start_codon	38264929	38264931	.	-	0	ID=g18599.t2.start1;Parent=g18599.t2;
OW387026.1_Nowickia_ferox_genome_assembly,_chromosome:_4	AUGUSTUS	gene	38286256	38287068	.	-	.	ID=g18600;
OW387026.1_Nowickia_ferox_genome_assembly,_chromosome:_4	AUGUSTUS	mRNA	38286256	38287068	1	-	.	ID=g18600.t1;Parent=g18600;
OW387026.1_Nowickia_ferox_genome_assembly,_chromosome:_4	AUGUSTUS	stop_codon	38286256	38286258	.	-	0	ID=g18600.t1.stop1;Parent=g18600.t1;
OW387026.1_Nowickia_ferox_genome_assembly,_chromosome:_4	AUGUSTUS	CDS	38286256	38287068	1	-	0	ID=g18600.t1.CDS1;Parent=g18600.t1;
OW387026.1_Nowickia_ferox_genome_assembly,_chromosome:_4	AUGUSTUS	exon	38286256	38287068	.	-	.	ID=g18600.t1.exon1;Parent=g18600.t1;
OW387026.1_Nowickia_ferox_genome_assembly,_chromosome:_4	AUGUSTUS	start_codon	38287066	38287068	.	-	0	ID=g18600.t1.start1;Parent=g18600.t1;
OW387026.1_Nowickia_ferox_genome_assembly,_chromosome:_4	AUGUSTUS	gene	38299119	38299427	.	-	.	ID=g18601;
OW387026.1_Nowickia_ferox_genome_assembly,_chromosome:_4	AUGUSTUS	mRNA	38299119	38299427	1	-	.	ID=g18601.t1;Parent=g18601;
OW387026.1_Nowickia_ferox_genome_assembly,_chromosome:_4	AUGUSTUS	stop_codon	38299119	38299121	.	-	0	ID=g18601.t1.stop1;Parent=g18601.t1;
OW387026.1_Nowickia_ferox_genome_assembly,_chromosome:_4	AUGUSTUS	CDS	38299119	38299427	1	-	0	ID=g18601.t1.CDS1;Parent=g18601.t1;
OW387026.1_Nowickia_ferox_genome_assembly,_chromosome:_4	AUGUSTUS	exon	38299119	38299427	.	-	.	ID=g18601.t1.exon1;Parent=g18601.t1;
OW387026.1_Nowickia_ferox_genome_assembly,_chromosome:_4	AUGUSTUS	start_codon	38299425	38299427	.	-	0	ID=g18601.t1.start1;Parent=g18601.t1;
OW387026.1_Nowickia_ferox_genome_assembly,_chromosome:_4	AUGUSTUS	gene	38299506	38299913	.	+	.	ID=g18602;
OW387026.1_Nowickia_ferox_genome_assembly,_chromosome:_4	AUGUSTUS	mRNA	38299506	38299913	1	+	.	ID=g18602.t1;Parent=g18602;
OW387026.1_Nowickia_ferox_genome_assembly,_chromosome:_4	AUGUSTUS	start_codon	38299506	38299508	.	+	0	ID=g18602.t1.start1;Parent=g18602.t1;
OW387026.1_Nowickia_ferox_genome_assembly,_chromosome:_4	AUGUSTUS	CDS	38299506	38299913	1	+	0	ID=g18602.t1.CDS1;Parent=g18602.t1;
OW387026.1_Nowickia_ferox_genome_assembly,_chromosome:_4	AUGUSTUS	exon	38299506	38299913	.	+	.	ID=g18602.t1.exon1;Parent=g18602.t1;
OW387026.1_Nowickia_ferox_genome_assembly,_chromosome:_4	AUGUSTUS	stop_codon	38299911	38299913	.	+	0	ID=g18602.t1.stop1;Parent=g18602.t1;
OW387026.1_Nowickia_ferox_genome_assembly,_chromosome:_4	AUGUSTUS	gene	38305201	38306904	.	+	.	ID=g18603;
OW387026.1_Nowickia_ferox_genome_assembly,_chromosome:_4	AUGUSTUS	mRNA	38305201	38306904	0.47	+	.	ID=g18603.t1;Parent=g18603;
OW387026.1_Nowickia_ferox_genome_assembly,_chromosome:_4	AUGUSTUS	start_codon	38305201	38305203	.	+	0	ID=g18603.t1.start1;Parent=g18603.t1;
OW387026.1_Nowickia_ferox_genome_assembly,_chromosome:_4	AUGUSTUS	CDS	38305201	38305572	0.92	+	0	ID=g18603.t1.CDS1;Parent=g18603.t1;
OW387026.1_Nowickia_ferox_genome_assembly,_chromosome:_4	AUGUSTUS	exon	38305201	38305572	.	+	.	ID=g18603.t1.exon1;Parent=g18603.t1;
OW387026.1_Nowickia_ferox_genome_assembly,_chromosome:_4	AUGUSTUS	intron	38305573	38305692	1	+	.	ID=g18603.t1.intron1;Parent=g18603.t1;
OW387026.1_Nowickia_ferox_genome_assembly,_chromosome:_4	AUGUSTUS	CDS	38305693	38306147	0.5	+	0	ID=g18603.t1.CDS2;Parent=g18603.t1;
OW387026.1_Nowickia_ferox_genome_assembly,_chromosome:_4	AUGUSTUS	exon	38305693	38306147	.	+	.	ID=g18603.t1.exon2;Parent=g18603.t1;
OW387026.1_Nowickia_ferox_genome_assembly,_chromosome:_4	AUGUSTUS	intron	38306148	38306591	0.5	+	.	ID=g18603.t1.intron2;Parent=g18603.t1;
OW387026.1_Nowickia_ferox_genome_assembly,_chromosome:_4	AUGUSTUS	CDS	38306592	38306904	1	+	1	ID=g18603.t1.CDS3;Parent=g18603.t1;
OW387026.1_Nowickia_ferox_genome_assembly,_chromosome:_4	AUGUSTUS	exon	38306592	38306904	.	+	.	ID=g18603.t1.exon3;Parent=g18603.t1;
OW387026.1_Nowickia_ferox_genome_assembly,_chromosome:_4	AUGUSTUS	stop_codon	38306902	38306904	.	+	0	ID=g18603.t1.stop1;Parent=g18603.t1;
OW387026.1_Nowickia_ferox_genome_assembly,_chromosome:_4	AUGUSTUS	gene	38306948	38311143	.	+	.	ID=g18604;
OW387026.1_Nowickia_ferox_genome_assembly,_chromosome:_4	AUGUSTUS	mRNA	38306948	38308984	0.8	+	.	ID=g18604.t1;Parent=g18604;
OW387026.1_Nowickia_ferox_genome_assembly,_chromosome:_4	AUGUSTUS	start_codon	38306948	38306950	.	+	0	ID=g18604.t1.start1;Parent=g18604.t1;
OW387026.1_Nowickia_ferox_genome_assembly,_chromosome:_4	AUGUSTUS	CDS	38306948	38307331	0.9	+	0	ID=g18604.t1.CDS1;Parent=g18604.t1;
OW387026.1_Nowickia_ferox_genome_assembly,_chromosome:_4	AUGUSTUS	exon	38306948	38307331	.	+	.	ID=g18604.t1.exon1;Parent=g18604.t1;
OW387026.1_Nowickia_ferox_genome_assembly,_chromosome:_4	AUGUSTUS	intron	38307332	38307415	0.91	+	.	ID=g18604.t1.intron1;Parent=g18604.t1;
OW387026.1_Nowickia_ferox_genome_assembly,_chromosome:_4	AUGUSTUS	CDS	38307416	38308984	0.83	+	0	ID=g18604.t1.CDS2;Parent=g18604.t1;
OW387026.1_Nowickia_ferox_genome_assembly,_chromosome:_4	AUGUSTUS	exon	38307416	38308984	.	+	.	ID=g18604.t1.exon2;Parent=g18604.t1;
OW387026.1_Nowickia_ferox_genome_assembly,_chromosome:_4	AUGUSTUS	stop_codon	38308982	38308984	.	+	0	ID=g18604.t1.stop1;Parent=g18604.t1;
OW387026.1_Nowickia_ferox_genome_assembly,_chromosome:_4	AUGUSTUS	mRNA	38306948	38307370	0.83	+	.	ID=g18604.t2;Parent=g18604;
OW387026.1_Nowickia_ferox_genome_assembly,_chromosome:_4	AUGUSTUS	start_codon	38306948	38306950	.	+	0	ID=g18604.t2.start1;Parent=g18604.t2;
OW387026.1_Nowickia_ferox_genome_assembly,_chromosome:_4	AUGUSTUS	CDS	38306948	38307370	0.83	+	0	ID=g18604.t2.CDS1;Parent=g18604.t2;
OW387026.1_Nowickia_ferox_genome_assembly,_chromosome:_4	AUGUSTUS	exon	38306948	38307370	.	+	.	ID=g18604.t2.exon1;Parent=g18604.t2;
OW387026.1_Nowickia_ferox_genome_assembly,_chromosome:_4	AUGUSTUS	stop_codon	38307368	38307370	.	+	0	ID=g18604.t2.stop1;Parent=g18604.t2;
OW387026.1_Nowickia_ferox_genome_assembly,_chromosome:_4	AUGUSTUS	mRNA	38306948	38311143	0.59	+	.	ID=g18604.t3;Parent=g18604;
OW387026.1_Nowickia_ferox_genome_assembly,_chromosome:_4	AUGUSTUS	start_codon	38306948	38306950	.	+	0	ID=g18604.t3.start1;Parent=g18604.t3;
OW387026.1_Nowickia_ferox_genome_assembly,_chromosome:_4	AUGUSTUS	CDS	38306948	38307331	0.87	+	0	ID=g18604.t3.CDS1;Parent=g18604.t3;
OW387026.1_Nowickia_ferox_genome_assembly,_chromosome:_4	AUGUSTUS	exon	38306948	38307331	.	+	.	ID=g18604.t3.exon1;Parent=g18604.t3;
OW387026.1_Nowickia_ferox_genome_assembly,_chromosome:_4	AUGUSTUS	intron	38307332	38310728	0.63	+	.	ID=g18604.t3.intron1;Parent=g18604.t3;
OW387026.1_Nowickia_ferox_genome_assembly,_chromosome:_4	AUGUSTUS	CDS	38310729	38310825	0.74	+	0	ID=g18604.t3.CDS2;Parent=g18604.t3;
OW387026.1_Nowickia_ferox_genome_assembly,_chromosome:_4	AUGUSTUS	exon	38310729	38310825	.	+	.	ID=g18604.t3.exon2;Parent=g18604.t3;
OW387026.1_Nowickia_ferox_genome_assembly,_chromosome:_4	AUGUSTUS	intron	38310826	38310907	0.74	+	.	ID=g18604.t3.intron2;Parent=g18604.t3;
OW387026.1_Nowickia_ferox_genome_assembly,_chromosome:_4	AUGUSTUS	CDS	38310908	38311143	0.92	+	2	ID=g18604.t3.CDS3;Parent=g18604.t3;
OW387026.1_Nowickia_ferox_genome_assembly,_chromosome:_4	AUGUSTUS	exon	38310908	38311143	.	+	.	ID=g18604.t3.exon3;Parent=g18604.t3;
OW387026.1_Nowickia_ferox_genome_assembly,_chromosome:_4	AUGUSTUS	stop_codon	38311141	38311143	.	+	0	ID=g18604.t3.stop1;Parent=g18604.t3;
OW387026.1_Nowickia_ferox_genome_assembly,_chromosome:_4	AUGUSTUS	gene	38309021	38310457	.	+	.	ID=g18605;
OW387026.1_Nowickia_ferox_genome_assembly,_chromosome:_4	AUGUSTUS	mRNA	38309021	38310457	0.89	+	.	ID=g18605.t1;Parent=g18605;
OW387026.1_Nowickia_ferox_genome_assembly,_chromosome:_4	AUGUSTUS	start_codon	38309021	38309023	.	+	0	ID=g18605.t1.start1;Parent=g18605.t1;
OW387026.1_Nowickia_ferox_genome_assembly,_chromosome:_4	AUGUSTUS	CDS	38309021	38310457	0.89	+	0	ID=g18605.t1.CDS1;Parent=g18605.t1;
OW387026.1_Nowickia_ferox_genome_assembly,_chromosome:_4	AUGUSTUS	exon	38309021	38310457	.	+	.	ID=g18605.t1.exon1;Parent=g18605.t1;
OW387026.1_Nowickia_ferox_genome_assembly,_chromosome:_4	AUGUSTUS	stop_codon	38310455	38310457	.	+	0	ID=g18605.t1.stop1;Parent=g18605.t1;
OW387026.1_Nowickia_ferox_genome_assembly,_chromosome:_4	AUGUSTUS	gene	38314471	38317041	.	-	.	ID=g18606;
OW387026.1_Nowickia_ferox_genome_assembly,_chromosome:_4	AUGUSTUS	mRNA	38314471	38317041	0.8	-	.	ID=g18606.t1;Parent=g18606;
OW387026.1_Nowickia_ferox_genome_assembly,_chromosome:_4	AUGUSTUS	stop_codon	38314471	38314473	.	-	0	ID=g18606.t1.stop1;Parent=g18606.t1;
OW387026.1_Nowickia_ferox_genome_assembly,_chromosome:_4	AUGUSTUS	CDS	38314471	38314906	0.98	-	1	ID=g18606.t1.CDS1;Parent=g18606.t1;
OW387026.1_Nowickia_ferox_genome_assembly,_chromosome:_4	AUGUSTUS	exon	38314471	38314906	.	-	.	ID=g18606.t1.exon1;Parent=g18606.t1;
OW387026.1_Nowickia_ferox_genome_assembly,_chromosome:_4	AUGUSTUS	intron	38314907	38315409	0.88	-	.	ID=g18606.t1.intron1;Parent=g18606.t1;
OW387026.1_Nowickia_ferox_genome_assembly,_chromosome:_4	AUGUSTUS	CDS	38315410	38315558	0.89	-	0	ID=g18606.t1.CDS2;Parent=g18606.t1;
OW387026.1_Nowickia_ferox_genome_assembly,_chromosome:_4	AUGUSTUS	exon	38315410	38315558	.	-	.	ID=g18606.t1.exon2;Parent=g18606.t1;
OW387026.1_Nowickia_ferox_genome_assembly,_chromosome:_4	AUGUSTUS	intron	38315559	38316852	0.85	-	.	ID=g18606.t1.intron2;Parent=g18606.t1;
OW387026.1_Nowickia_ferox_genome_assembly,_chromosome:_4	AUGUSTUS	CDS	38316853	38317041	0.86	-	0	ID=g18606.t1.CDS3;Parent=g18606.t1;
OW387026.1_Nowickia_ferox_genome_assembly,_chromosome:_4	AUGUSTUS	exon	38316853	38317041	.	-	.	ID=g18606.t1.exon3;Parent=g18606.t1;
OW387026.1_Nowickia_ferox_genome_assembly,_chromosome:_4	AUGUSTUS	start_codon	38317039	38317041	.	-	0	ID=g18606.t1.start1;Parent=g18606.t1;
OW387026.1_Nowickia_ferox_genome_assembly,_chromosome:_4	AUGUSTUS	gene	38317195	38317653	.	-	.	ID=g18607;
OW387026.1_Nowickia_ferox_genome_assembly,_chromosome:_4	AUGUSTUS	mRNA	38317195	38317653	1	-	.	ID=g18607.t1;Parent=g18607;
OW387026.1_Nowickia_ferox_genome_assembly,_chromosome:_4	AUGUSTUS	stop_codon	38317195	38317197	.	-	0	ID=g18607.t1.stop1;Parent=g18607.t1;
OW387026.1_Nowickia_ferox_genome_assembly,_chromosome:_4	AUGUSTUS	CDS	38317195	38317653	1	-	0	ID=g18607.t1.CDS1;Parent=g18607.t1;
OW387026.1_Nowickia_ferox_genome_assembly,_chromosome:_4	AUGUSTUS	exon	38317195	38317653	.	-	.	ID=g18607.t1.exon1;Parent=g18607.t1;
OW387026.1_Nowickia_ferox_genome_assembly,_chromosome:_4	AUGUSTUS	start_codon	38317651	38317653	.	-	0	ID=g18607.t1.start1;Parent=g18607.t1;
OW387026.1_Nowickia_ferox_genome_assembly,_chromosome:_4	AUGUSTUS	gene	38333578	38334114	.	-	.	ID=g18608;
OW387026.1_Nowickia_ferox_genome_assembly,_chromosome:_4	AUGUSTUS	mRNA	38333578	38334114	1	-	.	ID=g18608.t1;Parent=g18608;
OW387026.1_Nowickia_ferox_genome_assembly,_chromosome:_4	AUGUSTUS	stop_codon	38333578	38333580	.	-	0	ID=g18608.t1.stop1;Parent=g18608.t1;
OW387026.1_Nowickia_ferox_genome_assembly,_chromosome:_4	AUGUSTUS	CDS	38333578	38334114	1	-	0	ID=g18608.t1.CDS1;Parent=g18608.t1;
OW387026.1_Nowickia_ferox_genome_assembly,_chromosome:_4	AUGUSTUS	exon	38333578	38334114	.	-	.	ID=g18608.t1.exon1;Parent=g18608.t1;
OW387026.1_Nowickia_ferox_genome_assembly,_chromosome:_4	AUGUSTUS	start_codon	38334112	38334114	.	-	0	ID=g18608.t1.start1;Parent=g18608.t1;
OW387026.1_Nowickia_ferox_genome_assembly,_chromosome:_4	AUGUSTUS	gene	38339025	38339588	.	+	.	ID=g18609;
OW387026.1_Nowickia_ferox_genome_assembly,_chromosome:_4	AUGUSTUS	mRNA	38339025	38339588	0.37	+	.	ID=g18609.t1;Parent=g18609;
OW387026.1_Nowickia_ferox_genome_assembly,_chromosome:_4	AUGUSTUS	start_codon	38339025	38339027	.	+	0	ID=g18609.t1.start1;Parent=g18609.t1;
OW387026.1_Nowickia_ferox_genome_assembly,_chromosome:_4	AUGUSTUS	CDS	38339025	38339038	0.51	+	0	ID=g18609.t1.CDS1;Parent=g18609.t1;
OW387026.1_Nowickia_ferox_genome_assembly,_chromosome:_4	AUGUSTUS	exon	38339025	38339038	.	+	.	ID=g18609.t1.exon1;Parent=g18609.t1;
OW387026.1_Nowickia_ferox_genome_assembly,_chromosome:_4	AUGUSTUS	intron	38339039	38339224	0.5	+	.	ID=g18609.t1.intron1;Parent=g18609.t1;
OW387026.1_Nowickia_ferox_genome_assembly,_chromosome:_4	AUGUSTUS	CDS	38339225	38339588	0.7	+	1	ID=g18609.t1.CDS2;Parent=g18609.t1;
OW387026.1_Nowickia_ferox_genome_assembly,_chromosome:_4	AUGUSTUS	exon	38339225	38339588	.	+	.	ID=g18609.t1.exon2;Parent=g18609.t1;
OW387026.1_Nowickia_ferox_genome_assembly,_chromosome:_4	AUGUSTUS	stop_codon	38339586	38339588	.	+	0	ID=g18609.t1.stop1;Parent=g18609.t1;
OW387026.1_Nowickia_ferox_genome_assembly,_chromosome:_4	AUGUSTUS	gene	38341984	38342493	.	-	.	ID=g18610;
OW387026.1_Nowickia_ferox_genome_assembly,_chromosome:_4	AUGUSTUS	mRNA	38341984	38342493	1	-	.	ID=g18610.t1;Parent=g18610;
OW387026.1_Nowickia_ferox_genome_assembly,_chromosome:_4	AUGUSTUS	stop_codon	38341984	38341986	.	-	0	ID=g18610.t1.stop1;Parent=g18610.t1;
OW387026.1_Nowickia_ferox_genome_assembly,_chromosome:_4	AUGUSTUS	CDS	38341984	38342493	1	-	0	ID=g18610.t1.CDS1;Parent=g18610.t1;
OW387026.1_Nowickia_ferox_genome_assembly,_chromosome:_4	AUGUSTUS	exon	38341984	38342493	.	-	.	ID=g18610.t1.exon1;Parent=g18610.t1;
OW387026.1_Nowickia_ferox_genome_assembly,_chromosome:_4	AUGUSTUS	start_codon	38342491	38342493	.	-	0	ID=g18610.t1.start1;Parent=g18610.t1;
OW387026.1_Nowickia_ferox_genome_assembly,_chromosome:_4	AUGUSTUS	gene	38363662	38364202	.	+	.	ID=g18611;
OW387026.1_Nowickia_ferox_genome_assembly,_chromosome:_4	AUGUSTUS	mRNA	38363662	38364202	1	+	.	ID=g18611.t1;Parent=g18611;
OW387026.1_Nowickia_ferox_genome_assembly,_chromosome:_4	AUGUSTUS	start_codon	38363662	38363664	.	+	0	ID=g18611.t1.start1;Parent=g18611.t1;
OW387026.1_Nowickia_ferox_genome_assembly,_chromosome:_4	AUGUSTUS	CDS	38363662	38363756	1	+	0	ID=g18611.t1.CDS1;Parent=g18611.t1;
OW387026.1_Nowickia_ferox_genome_assembly,_chromosome:_4	AUGUSTUS	exon	38363662	38363756	.	+	.	ID=g18611.t1.exon1;Parent=g18611.t1;
OW387026.1_Nowickia_ferox_genome_assembly,_chromosome:_4	AUGUSTUS	intron	38363757	38363820	1	+	.	ID=g18611.t1.intron1;Parent=g18611.t1;
OW387026.1_Nowickia_ferox_genome_assembly,_chromosome:_4	AUGUSTUS	CDS	38363821	38364202	1	+	1	ID=g18611.t1.CDS2;Parent=g18611.t1;
OW387026.1_Nowickia_ferox_genome_assembly,_chromosome:_4	AUGUSTUS	exon	38363821	38364202	.	+	.	ID=g18611.t1.exon2;Parent=g18611.t1;
OW387026.1_Nowickia_ferox_genome_assembly,_chromosome:_4	AUGUSTUS	stop_codon	38364200	38364202	.	+	0	ID=g18611.t1.stop1;Parent=g18611.t1;
OW387026.1_Nowickia_ferox_genome_assembly,_chromosome:_4	GeneMark.hmm3	mRNA	38363722	38364202	.	+	.	ID=g18611.t2;Parent=g18611;
OW387026.1_Nowickia_ferox_genome_assembly,_chromosome:_4	GeneMark.hmm3	start_codon	38363722	38363724	.	+	0	ID=g18611.t2.start1;Parent=g18611.t2;
OW387026.1_Nowickia_ferox_genome_assembly,_chromosome:_4	GeneMark.hmm3	CDS	38363722	38363756	.	+	0	ID=g18611.t2.CDS1;Parent=g18611.t2;
OW387026.1_Nowickia_ferox_genome_assembly,_chromosome:_4	GeneMark.hmm3	exon	38363722	38363756	0	+	.	ID=g18611.t2.exon1;Parent=g18611.t2;
OW387026.1_Nowickia_ferox_genome_assembly,_chromosome:_4	GeneMark.hmm3	intron	38363757	38363820	.	+	1	ID=g18611.t2.intron1;Parent=g18611.t2;
OW387026.1_Nowickia_ferox_genome_assembly,_chromosome:_4	GeneMark.hmm3	CDS	38363821	38364202	.	+	1	ID=g18611.t2.CDS2;Parent=g18611.t2;
OW387026.1_Nowickia_ferox_genome_assembly,_chromosome:_4	GeneMark.hmm3	exon	38363821	38364202	0	+	.	ID=g18611.t2.exon2;Parent=g18611.t2;
OW387026.1_Nowickia_ferox_genome_assembly,_chromosome:_4	GeneMark.hmm3	stop_codon	38364200	38364202	.	+	0	ID=g18611.t2.stop1;Parent=g18611.t2;
OW387026.1_Nowickia_ferox_genome_assembly,_chromosome:_4	AUGUSTUS	gene	38455980	38456901	.	-	.	ID=g18612;
OW387026.1_Nowickia_ferox_genome_assembly,_chromosome:_4	AUGUSTUS	mRNA	38455980	38456901	0.88	-	.	ID=g18612.t1;Parent=g18612;
OW387026.1_Nowickia_ferox_genome_assembly,_chromosome:_4	AUGUSTUS	stop_codon	38455980	38455982	.	-	0	ID=g18612.t1.stop1;Parent=g18612.t1;
OW387026.1_Nowickia_ferox_genome_assembly,_chromosome:_4	AUGUSTUS	CDS	38455980	38455990	1	-	2	ID=g18612.t1.CDS1;Parent=g18612.t1;
OW387026.1_Nowickia_ferox_genome_assembly,_chromosome:_4	AUGUSTUS	exon	38455980	38455990	.	-	.	ID=g18612.t1.exon1;Parent=g18612.t1;
OW387026.1_Nowickia_ferox_genome_assembly,_chromosome:_4	AUGUSTUS	intron	38455991	38456063	1	-	.	ID=g18612.t1.intron1;Parent=g18612.t1;
OW387026.1_Nowickia_ferox_genome_assembly,_chromosome:_4	AUGUSTUS	CDS	38456064	38456220	1	-	0	ID=g18612.t1.CDS2;Parent=g18612.t1;
OW387026.1_Nowickia_ferox_genome_assembly,_chromosome:_4	AUGUSTUS	exon	38456064	38456220	.	-	.	ID=g18612.t1.exon2;Parent=g18612.t1;
OW387026.1_Nowickia_ferox_genome_assembly,_chromosome:_4	AUGUSTUS	intron	38456221	38456281	1	-	.	ID=g18612.t1.intron2;Parent=g18612.t1;
OW387026.1_Nowickia_ferox_genome_assembly,_chromosome:_4	AUGUSTUS	CDS	38456282	38456323	0.88	-	0	ID=g18612.t1.CDS3;Parent=g18612.t1;
OW387026.1_Nowickia_ferox_genome_assembly,_chromosome:_4	AUGUSTUS	exon	38456282	38456323	.	-	.	ID=g18612.t1.exon3;Parent=g18612.t1;
OW387026.1_Nowickia_ferox_genome_assembly,_chromosome:_4	AUGUSTUS	intron	38456324	38456438	0.88	-	.	ID=g18612.t1.intron3;Parent=g18612.t1;
OW387026.1_Nowickia_ferox_genome_assembly,_chromosome:_4	AUGUSTUS	CDS	38456439	38456492	0.88	-	0	ID=g18612.t1.CDS4;Parent=g18612.t1;
OW387026.1_Nowickia_ferox_genome_assembly,_chromosome:_4	AUGUSTUS	exon	38456439	38456492	.	-	.	ID=g18612.t1.exon4;Parent=g18612.t1;
OW387026.1_Nowickia_ferox_genome_assembly,_chromosome:_4	AUGUSTUS	intron	38456493	38456558	1	-	.	ID=g18612.t1.intron4;Parent=g18612.t1;
OW387026.1_Nowickia_ferox_genome_assembly,_chromosome:_4	AUGUSTUS	CDS	38456559	38456663	1	-	0	ID=g18612.t1.CDS5;Parent=g18612.t1;
OW387026.1_Nowickia_ferox_genome_assembly,_chromosome:_4	AUGUSTUS	exon	38456559	38456663	.	-	.	ID=g18612.t1.exon5;Parent=g18612.t1;
OW387026.1_Nowickia_ferox_genome_assembly,_chromosome:_4	AUGUSTUS	intron	38456664	38456718	1	-	.	ID=g18612.t1.intron5;Parent=g18612.t1;
OW387026.1_Nowickia_ferox_genome_assembly,_chromosome:_4	AUGUSTUS	CDS	38456719	38456901	1	-	0	ID=g18612.t1.CDS6;Parent=g18612.t1;
OW387026.1_Nowickia_ferox_genome_assembly,_chromosome:_4	AUGUSTUS	exon	38456719	38456901	.	-	.	ID=g18612.t1.exon6;Parent=g18612.t1;
OW387026.1_Nowickia_ferox_genome_assembly,_chromosome:_4	AUGUSTUS	start_codon	38456899	38456901	.	-	0	ID=g18612.t1.start1;Parent=g18612.t1;
OW387026.1_Nowickia_ferox_genome_assembly,_chromosome:_4	AUGUSTUS	mRNA	38455980	38456901	0.72	-	.	ID=g18612.t2;Parent=g18612;
OW387026.1_Nowickia_ferox_genome_assembly,_chromosome:_4	AUGUSTUS	stop_codon	38455980	38455982	.	-	0	ID=g18612.t2.stop1;Parent=g18612.t2;
OW387026.1_Nowickia_ferox_genome_assembly,_chromosome:_4	AUGUSTUS	CDS	38455980	38455990	1	-	2	ID=g18612.t2.CDS1;Parent=g18612.t2;
OW387026.1_Nowickia_ferox_genome_assembly,_chromosome:_4	AUGUSTUS	exon	38455980	38455990	.	-	.	ID=g18612.t2.exon1;Parent=g18612.t2;
OW387026.1_Nowickia_ferox_genome_assembly,_chromosome:_4	AUGUSTUS	intron	38455991	38456063	1	-	.	ID=g18612.t2.intron1;Parent=g18612.t2;
OW387026.1_Nowickia_ferox_genome_assembly,_chromosome:_4	AUGUSTUS	CDS	38456064	38456220	1	-	0	ID=g18612.t2.CDS2;Parent=g18612.t2;
OW387026.1_Nowickia_ferox_genome_assembly,_chromosome:_4	AUGUSTUS	exon	38456064	38456220	.	-	.	ID=g18612.t2.exon2;Parent=g18612.t2;
OW387026.1_Nowickia_ferox_genome_assembly,_chromosome:_4	AUGUSTUS	intron	38456221	38456281	1	-	.	ID=g18612.t2.intron2;Parent=g18612.t2;
OW387026.1_Nowickia_ferox_genome_assembly,_chromosome:_4	AUGUSTUS	CDS	38456282	38456323	0.93	-	0	ID=g18612.t2.CDS3;Parent=g18612.t2;
OW387026.1_Nowickia_ferox_genome_assembly,_chromosome:_4	AUGUSTUS	exon	38456282	38456323	.	-	.	ID=g18612.t2.exon3;Parent=g18612.t2;
OW387026.1_Nowickia_ferox_genome_assembly,_chromosome:_4	AUGUSTUS	intron	38456324	38456438	0.92	-	.	ID=g18612.t2.intron3;Parent=g18612.t2;
OW387026.1_Nowickia_ferox_genome_assembly,_chromosome:_4	AUGUSTUS	CDS	38456439	38456492	0.92	-	0	ID=g18612.t2.CDS4;Parent=g18612.t2;
OW387026.1_Nowickia_ferox_genome_assembly,_chromosome:_4	AUGUSTUS	exon	38456439	38456492	.	-	.	ID=g18612.t2.exon4;Parent=g18612.t2;
OW387026.1_Nowickia_ferox_genome_assembly,_chromosome:_4	AUGUSTUS	intron	38456493	38456558	1	-	.	ID=g18612.t2.intron4;Parent=g18612.t2;
OW387026.1_Nowickia_ferox_genome_assembly,_chromosome:_4	AUGUSTUS	CDS	38456559	38456663	1	-	0	ID=g18612.t2.CDS5;Parent=g18612.t2;
OW387026.1_Nowickia_ferox_genome_assembly,_chromosome:_4	AUGUSTUS	exon	38456559	38456663	.	-	.	ID=g18612.t2.exon5;Parent=g18612.t2;
OW387026.1_Nowickia_ferox_genome_assembly,_chromosome:_4	AUGUSTUS	intron	38456664	38456718	1	-	.	ID=g18612.t2.intron5;Parent=g18612.t2;
OW387026.1_Nowickia_ferox_genome_assembly,_chromosome:_4	AUGUSTUS	CDS	38456719	38456762	0.79	-	2	ID=g18612.t2.CDS6;Parent=g18612.t2;
OW387026.1_Nowickia_ferox_genome_assembly,_chromosome:_4	AUGUSTUS	exon	38456719	38456762	.	-	.	ID=g18612.t2.exon6;Parent=g18612.t2;
OW387026.1_Nowickia_ferox_genome_assembly,_chromosome:_4	AUGUSTUS	intron	38456763	38456822	0.79	-	.	ID=g18612.t2.intron6;Parent=g18612.t2;
OW387026.1_Nowickia_ferox_genome_assembly,_chromosome:_4	AUGUSTUS	CDS	38456823	38456901	0.79	-	0	ID=g18612.t2.CDS7;Parent=g18612.t2;
OW387026.1_Nowickia_ferox_genome_assembly,_chromosome:_4	AUGUSTUS	exon	38456823	38456901	.	-	.	ID=g18612.t2.exon7;Parent=g18612.t2;
OW387026.1_Nowickia_ferox_genome_assembly,_chromosome:_4	AUGUSTUS	start_codon	38456899	38456901	.	-	0	ID=g18612.t2.start1;Parent=g18612.t2;
OW387026.1_Nowickia_ferox_genome_assembly,_chromosome:_4	AUGUSTUS	gene	38456980	38457240	.	-	.	ID=g18613;
OW387026.1_Nowickia_ferox_genome_assembly,_chromosome:_4	AUGUSTUS	mRNA	38456980	38457240	1	-	.	ID=g18613.t1;Parent=g18613;
OW387026.1_Nowickia_ferox_genome_assembly,_chromosome:_4	AUGUSTUS	stop_codon	38456980	38456982	.	-	0	ID=g18613.t1.stop1;Parent=g18613.t1;
OW387026.1_Nowickia_ferox_genome_assembly,_chromosome:_4	AUGUSTUS	CDS	38456980	38457240	1	-	0	ID=g18613.t1.CDS1;Parent=g18613.t1;
OW387026.1_Nowickia_ferox_genome_assembly,_chromosome:_4	AUGUSTUS	exon	38456980	38457240	.	-	.	ID=g18613.t1.exon1;Parent=g18613.t1;
OW387026.1_Nowickia_ferox_genome_assembly,_chromosome:_4	AUGUSTUS	start_codon	38457238	38457240	.	-	0	ID=g18613.t1.start1;Parent=g18613.t1;
OW387026.1_Nowickia_ferox_genome_assembly,_chromosome:_4	AUGUSTUS	gene	38467883	38468665	.	-	.	ID=g18614;
OW387026.1_Nowickia_ferox_genome_assembly,_chromosome:_4	AUGUSTUS	mRNA	38467883	38468665	1	-	.	ID=g18614.t1;Parent=g18614;
OW387026.1_Nowickia_ferox_genome_assembly,_chromosome:_4	AUGUSTUS	stop_codon	38467883	38467885	.	-	0	ID=g18614.t1.stop1;Parent=g18614.t1;
OW387026.1_Nowickia_ferox_genome_assembly,_chromosome:_4	AUGUSTUS	CDS	38467883	38468289	1	-	2	ID=g18614.t1.CDS1;Parent=g18614.t1;
OW387026.1_Nowickia_ferox_genome_assembly,_chromosome:_4	AUGUSTUS	exon	38467883	38468289	.	-	.	ID=g18614.t1.exon1;Parent=g18614.t1;
OW387026.1_Nowickia_ferox_genome_assembly,_chromosome:_4	AUGUSTUS	intron	38468290	38468361	1	-	.	ID=g18614.t1.intron1;Parent=g18614.t1;
OW387026.1_Nowickia_ferox_genome_assembly,_chromosome:_4	AUGUSTUS	CDS	38468362	38468665	1	-	0	ID=g18614.t1.CDS2;Parent=g18614.t1;
OW387026.1_Nowickia_ferox_genome_assembly,_chromosome:_4	AUGUSTUS	exon	38468362	38468665	.	-	.	ID=g18614.t1.exon2;Parent=g18614.t1;
OW387026.1_Nowickia_ferox_genome_assembly,_chromosome:_4	AUGUSTUS	start_codon	38468663	38468665	.	-	0	ID=g18614.t1.start1;Parent=g18614.t1;
OW387026.1_Nowickia_ferox_genome_assembly,_chromosome:_4	AUGUSTUS	gene	38468954	38470663	.	-	.	ID=g18615;
OW387026.1_Nowickia_ferox_genome_assembly,_chromosome:_4	AUGUSTUS	mRNA	38468954	38470663	1	-	.	ID=g18615.t1;Parent=g18615;
OW387026.1_Nowickia_ferox_genome_assembly,_chromosome:_4	AUGUSTUS	stop_codon	38468954	38468956	.	-	0	ID=g18615.t1.stop1;Parent=g18615.t1;
OW387026.1_Nowickia_ferox_genome_assembly,_chromosome:_4	AUGUSTUS	CDS	38468954	38469285	1	-	2	ID=g18615.t1.CDS1;Parent=g18615.t1;
OW387026.1_Nowickia_ferox_genome_assembly,_chromosome:_4	AUGUSTUS	exon	38468954	38469285	.	-	.	ID=g18615.t1.exon1;Parent=g18615.t1;
OW387026.1_Nowickia_ferox_genome_assembly,_chromosome:_4	AUGUSTUS	intron	38469286	38469359	1	-	.	ID=g18615.t1.intron1;Parent=g18615.t1;
OW387026.1_Nowickia_ferox_genome_assembly,_chromosome:_4	AUGUSTUS	CDS	38469360	38469513	1	-	0	ID=g18615.t1.CDS2;Parent=g18615.t1;
OW387026.1_Nowickia_ferox_genome_assembly,_chromosome:_4	AUGUSTUS	exon	38469360	38469513	.	-	.	ID=g18615.t1.exon2;Parent=g18615.t1;
OW387026.1_Nowickia_ferox_genome_assembly,_chromosome:_4	AUGUSTUS	intron	38469514	38470507	1	-	.	ID=g18615.t1.intron2;Parent=g18615.t1;
OW387026.1_Nowickia_ferox_genome_assembly,_chromosome:_4	AUGUSTUS	CDS	38470508	38470663	1	-	0	ID=g18615.t1.CDS3;Parent=g18615.t1;
OW387026.1_Nowickia_ferox_genome_assembly,_chromosome:_4	AUGUSTUS	exon	38470508	38470663	.	-	.	ID=g18615.t1.exon3;Parent=g18615.t1;
OW387026.1_Nowickia_ferox_genome_assembly,_chromosome:_4	AUGUSTUS	start_codon	38470661	38470663	.	-	0	ID=g18615.t1.start1;Parent=g18615.t1;
OW387026.1_Nowickia_ferox_genome_assembly,_chromosome:_4	AUGUSTUS	gene	38470791	38471159	.	-	.	ID=g18616;
OW387026.1_Nowickia_ferox_genome_assembly,_chromosome:_4	AUGUSTUS	mRNA	38470791	38471159	1	-	.	ID=g18616.t1;Parent=g18616;
OW387026.1_Nowickia_ferox_genome_assembly,_chromosome:_4	AUGUSTUS	stop_codon	38470791	38470793	.	-	0	ID=g18616.t1.stop1;Parent=g18616.t1;
OW387026.1_Nowickia_ferox_genome_assembly,_chromosome:_4	AUGUSTUS	CDS	38470791	38471159	1	-	0	ID=g18616.t1.CDS1;Parent=g18616.t1;
OW387026.1_Nowickia_ferox_genome_assembly,_chromosome:_4	AUGUSTUS	exon	38470791	38471159	.	-	.	ID=g18616.t1.exon1;Parent=g18616.t1;
OW387026.1_Nowickia_ferox_genome_assembly,_chromosome:_4	AUGUSTUS	start_codon	38471157	38471159	.	-	0	ID=g18616.t1.start1;Parent=g18616.t1;
OW387026.1_Nowickia_ferox_genome_assembly,_chromosome:_4	AUGUSTUS	gene	38478726	38482434	.	+	.	ID=g18617;
OW387026.1_Nowickia_ferox_genome_assembly,_chromosome:_4	AUGUSTUS	mRNA	38478726	38482434	1	+	.	ID=g18617.t1;Parent=g18617;
OW387026.1_Nowickia_ferox_genome_assembly,_chromosome:_4	AUGUSTUS	start_codon	38478726	38478728	.	+	0	ID=g18617.t1.start1;Parent=g18617.t1;
OW387026.1_Nowickia_ferox_genome_assembly,_chromosome:_4	AUGUSTUS	CDS	38478726	38478825	1	+	0	ID=g18617.t1.CDS1;Parent=g18617.t1;
OW387026.1_Nowickia_ferox_genome_assembly,_chromosome:_4	AUGUSTUS	exon	38478726	38478825	.	+	.	ID=g18617.t1.exon1;Parent=g18617.t1;
OW387026.1_Nowickia_ferox_genome_assembly,_chromosome:_4	AUGUSTUS	intron	38478826	38480527	1	+	.	ID=g18617.t1.intron1;Parent=g18617.t1;
OW387026.1_Nowickia_ferox_genome_assembly,_chromosome:_4	AUGUSTUS	CDS	38480528	38480691	1	+	2	ID=g18617.t1.CDS2;Parent=g18617.t1;
OW387026.1_Nowickia_ferox_genome_assembly,_chromosome:_4	AUGUSTUS	exon	38480528	38480691	.	+	.	ID=g18617.t1.exon2;Parent=g18617.t1;
OW387026.1_Nowickia_ferox_genome_assembly,_chromosome:_4	AUGUSTUS	intron	38480692	38482239	1	+	.	ID=g18617.t1.intron2;Parent=g18617.t1;
OW387026.1_Nowickia_ferox_genome_assembly,_chromosome:_4	AUGUSTUS	CDS	38482240	38482434	1	+	0	ID=g18617.t1.CDS3;Parent=g18617.t1;
OW387026.1_Nowickia_ferox_genome_assembly,_chromosome:_4	AUGUSTUS	exon	38482240	38482434	.	+	.	ID=g18617.t1.exon3;Parent=g18617.t1;
OW387026.1_Nowickia_ferox_genome_assembly,_chromosome:_4	AUGUSTUS	stop_codon	38482432	38482434	.	+	0	ID=g18617.t1.stop1;Parent=g18617.t1;
OW387026.1_Nowickia_ferox_genome_assembly,_chromosome:_4	AUGUSTUS	gene	38520258	38520635	.	+	.	ID=g18618;
OW387026.1_Nowickia_ferox_genome_assembly,_chromosome:_4	AUGUSTUS	mRNA	38520258	38520635	1	+	.	ID=g18618.t1;Parent=g18618;
OW387026.1_Nowickia_ferox_genome_assembly,_chromosome:_4	AUGUSTUS	start_codon	38520258	38520260	.	+	0	ID=g18618.t1.start1;Parent=g18618.t1;
OW387026.1_Nowickia_ferox_genome_assembly,_chromosome:_4	AUGUSTUS	CDS	38520258	38520635	1	+	0	ID=g18618.t1.CDS1;Parent=g18618.t1;
OW387026.1_Nowickia_ferox_genome_assembly,_chromosome:_4	AUGUSTUS	exon	38520258	38520635	.	+	.	ID=g18618.t1.exon1;Parent=g18618.t1;
OW387026.1_Nowickia_ferox_genome_assembly,_chromosome:_4	AUGUSTUS	stop_codon	38520633	38520635	.	+	0	ID=g18618.t1.stop1;Parent=g18618.t1;
OW387026.1_Nowickia_ferox_genome_assembly,_chromosome:_4	AUGUSTUS	gene	38545722	38547224	.	+	.	ID=g18619;
OW387026.1_Nowickia_ferox_genome_assembly,_chromosome:_4	AUGUSTUS	mRNA	38545722	38547224	1	+	.	ID=g18619.t1;Parent=g18619;
OW387026.1_Nowickia_ferox_genome_assembly,_chromosome:_4	AUGUSTUS	start_codon	38545722	38545724	.	+	0	ID=g18619.t1.start1;Parent=g18619.t1;
OW387026.1_Nowickia_ferox_genome_assembly,_chromosome:_4	AUGUSTUS	CDS	38545722	38547224	1	+	0	ID=g18619.t1.CDS1;Parent=g18619.t1;
OW387026.1_Nowickia_ferox_genome_assembly,_chromosome:_4	AUGUSTUS	exon	38545722	38547224	.	+	.	ID=g18619.t1.exon1;Parent=g18619.t1;
OW387026.1_Nowickia_ferox_genome_assembly,_chromosome:_4	AUGUSTUS	stop_codon	38547222	38547224	.	+	0	ID=g18619.t1.stop1;Parent=g18619.t1;
OW387026.1_Nowickia_ferox_genome_assembly,_chromosome:_4	AUGUSTUS	gene	38548298	38548624	.	+	.	ID=g18620;
OW387026.1_Nowickia_ferox_genome_assembly,_chromosome:_4	AUGUSTUS	mRNA	38548298	38548624	0.89	+	.	ID=g18620.t1;Parent=g18620;
OW387026.1_Nowickia_ferox_genome_assembly,_chromosome:_4	AUGUSTUS	start_codon	38548298	38548300	.	+	0	ID=g18620.t1.start1;Parent=g18620.t1;
OW387026.1_Nowickia_ferox_genome_assembly,_chromosome:_4	AUGUSTUS	CDS	38548298	38548624	0.89	+	0	ID=g18620.t1.CDS1;Parent=g18620.t1;
OW387026.1_Nowickia_ferox_genome_assembly,_chromosome:_4	AUGUSTUS	exon	38548298	38548624	.	+	.	ID=g18620.t1.exon1;Parent=g18620.t1;
OW387026.1_Nowickia_ferox_genome_assembly,_chromosome:_4	AUGUSTUS	stop_codon	38548622	38548624	.	+	0	ID=g18620.t1.stop1;Parent=g18620.t1;
OW387026.1_Nowickia_ferox_genome_assembly,_chromosome:_4	AUGUSTUS	gene	38554202	38556293	.	+	.	ID=g18621;
OW387026.1_Nowickia_ferox_genome_assembly,_chromosome:_4	AUGUSTUS	mRNA	38554202	38556293	0.44	+	.	ID=g18621.t1;Parent=g18621;
OW387026.1_Nowickia_ferox_genome_assembly,_chromosome:_4	AUGUSTUS	start_codon	38554202	38554204	.	+	0	ID=g18621.t1.start1;Parent=g18621.t1;
OW387026.1_Nowickia_ferox_genome_assembly,_chromosome:_4	AUGUSTUS	CDS	38554202	38554428	1	+	0	ID=g18621.t1.CDS1;Parent=g18621.t1;
OW387026.1_Nowickia_ferox_genome_assembly,_chromosome:_4	AUGUSTUS	exon	38554202	38554428	.	+	.	ID=g18621.t1.exon1;Parent=g18621.t1;
OW387026.1_Nowickia_ferox_genome_assembly,_chromosome:_4	AUGUSTUS	intron	38554429	38554489	1	+	.	ID=g18621.t1.intron1;Parent=g18621.t1;
OW387026.1_Nowickia_ferox_genome_assembly,_chromosome:_4	AUGUSTUS	CDS	38554490	38554874	0.87	+	1	ID=g18621.t1.CDS2;Parent=g18621.t1;
OW387026.1_Nowickia_ferox_genome_assembly,_chromosome:_4	AUGUSTUS	exon	38554490	38554874	.	+	.	ID=g18621.t1.exon2;Parent=g18621.t1;
OW387026.1_Nowickia_ferox_genome_assembly,_chromosome:_4	AUGUSTUS	intron	38554875	38556233	0.44	+	.	ID=g18621.t1.intron2;Parent=g18621.t1;
OW387026.1_Nowickia_ferox_genome_assembly,_chromosome:_4	AUGUSTUS	CDS	38556234	38556293	0.44	+	0	ID=g18621.t1.CDS3;Parent=g18621.t1;
OW387026.1_Nowickia_ferox_genome_assembly,_chromosome:_4	AUGUSTUS	exon	38556234	38556293	.	+	.	ID=g18621.t1.exon3;Parent=g18621.t1;
OW387026.1_Nowickia_ferox_genome_assembly,_chromosome:_4	AUGUSTUS	stop_codon	38556291	38556293	.	+	0	ID=g18621.t1.stop1;Parent=g18621.t1;
OW387026.1_Nowickia_ferox_genome_assembly,_chromosome:_4	AUGUSTUS	gene	38568343	38571051	.	-	.	ID=g18622;
OW387026.1_Nowickia_ferox_genome_assembly,_chromosome:_4	AUGUSTUS	mRNA	38568343	38571051	0.33	-	.	ID=g18622.t1;Parent=g18622;
OW387026.1_Nowickia_ferox_genome_assembly,_chromosome:_4	AUGUSTUS	stop_codon	38568343	38568345	.	-	0	ID=g18622.t1.stop1;Parent=g18622.t1;
OW387026.1_Nowickia_ferox_genome_assembly,_chromosome:_4	AUGUSTUS	CDS	38568343	38568367	0.33	-	1	ID=g18622.t1.CDS1;Parent=g18622.t1;
OW387026.1_Nowickia_ferox_genome_assembly,_chromosome:_4	AUGUSTUS	exon	38568343	38568367	.	-	.	ID=g18622.t1.exon1;Parent=g18622.t1;
OW387026.1_Nowickia_ferox_genome_assembly,_chromosome:_4	AUGUSTUS	intron	38568368	38570314	0.33	-	.	ID=g18622.t1.intron1;Parent=g18622.t1;
OW387026.1_Nowickia_ferox_genome_assembly,_chromosome:_4	AUGUSTUS	CDS	38570315	38571051	0.65	-	0	ID=g18622.t1.CDS2;Parent=g18622.t1;
OW387026.1_Nowickia_ferox_genome_assembly,_chromosome:_4	AUGUSTUS	exon	38570315	38571051	.	-	.	ID=g18622.t1.exon2;Parent=g18622.t1;
OW387026.1_Nowickia_ferox_genome_assembly,_chromosome:_4	AUGUSTUS	start_codon	38571049	38571051	.	-	0	ID=g18622.t1.start1;Parent=g18622.t1;
OW387026.1_Nowickia_ferox_genome_assembly,_chromosome:_4	AUGUSTUS	gene	38574080	38575054	.	+	.	ID=g18623;
OW387026.1_Nowickia_ferox_genome_assembly,_chromosome:_4	AUGUSTUS	mRNA	38574080	38575054	1	+	.	ID=g18623.t1;Parent=g18623;
OW387026.1_Nowickia_ferox_genome_assembly,_chromosome:_4	AUGUSTUS	start_codon	38574080	38574082	.	+	0	ID=g18623.t1.start1;Parent=g18623.t1;
OW387026.1_Nowickia_ferox_genome_assembly,_chromosome:_4	AUGUSTUS	CDS	38574080	38575054	1	+	0	ID=g18623.t1.CDS1;Parent=g18623.t1;
OW387026.1_Nowickia_ferox_genome_assembly,_chromosome:_4	AUGUSTUS	exon	38574080	38575054	.	+	.	ID=g18623.t1.exon1;Parent=g18623.t1;
OW387026.1_Nowickia_ferox_genome_assembly,_chromosome:_4	AUGUSTUS	stop_codon	38575052	38575054	.	+	0	ID=g18623.t1.stop1;Parent=g18623.t1;
OW387026.1_Nowickia_ferox_genome_assembly,_chromosome:_4	AUGUSTUS	gene	38584870	38597501	.	+	.	ID=g18624;
OW387026.1_Nowickia_ferox_genome_assembly,_chromosome:_4	AUGUSTUS	mRNA	38584870	38597501	1	+	.	ID=g18624.t1;Parent=g18624;
OW387026.1_Nowickia_ferox_genome_assembly,_chromosome:_4	AUGUSTUS	start_codon	38584870	38584872	.	+	0	ID=g18624.t1.start1;Parent=g18624.t1;
OW387026.1_Nowickia_ferox_genome_assembly,_chromosome:_4	AUGUSTUS	CDS	38584870	38584896	1	+	0	ID=g18624.t1.CDS1;Parent=g18624.t1;
OW387026.1_Nowickia_ferox_genome_assembly,_chromosome:_4	AUGUSTUS	exon	38584870	38584896	.	+	.	ID=g18624.t1.exon1;Parent=g18624.t1;
OW387026.1_Nowickia_ferox_genome_assembly,_chromosome:_4	AUGUSTUS	intron	38584897	38584953	1	+	.	ID=g18624.t1.intron1;Parent=g18624.t1;
OW387026.1_Nowickia_ferox_genome_assembly,_chromosome:_4	AUGUSTUS	CDS	38584954	38585364	1	+	0	ID=g18624.t1.CDS2;Parent=g18624.t1;
OW387026.1_Nowickia_ferox_genome_assembly,_chromosome:_4	AUGUSTUS	exon	38584954	38585364	.	+	.	ID=g18624.t1.exon2;Parent=g18624.t1;
OW387026.1_Nowickia_ferox_genome_assembly,_chromosome:_4	AUGUSTUS	intron	38585365	38597255	1	+	.	ID=g18624.t1.intron2;Parent=g18624.t1;
OW387026.1_Nowickia_ferox_genome_assembly,_chromosome:_4	AUGUSTUS	CDS	38597256	38597501	1	+	0	ID=g18624.t1.CDS3;Parent=g18624.t1;
OW387026.1_Nowickia_ferox_genome_assembly,_chromosome:_4	AUGUSTUS	exon	38597256	38597501	.	+	.	ID=g18624.t1.exon3;Parent=g18624.t1;
OW387026.1_Nowickia_ferox_genome_assembly,_chromosome:_4	AUGUSTUS	stop_codon	38597499	38597501	.	+	0	ID=g18624.t1.stop1;Parent=g18624.t1;
OW387026.1_Nowickia_ferox_genome_assembly,_chromosome:_4	GeneMark.hmm3	mRNA	38584870	38585382	.	+	.	ID=g18624.t2;Parent=g18624;
OW387026.1_Nowickia_ferox_genome_assembly,_chromosome:_4	GeneMark.hmm3	start_codon	38584870	38584872	.	+	0	ID=g18624.t2.start1;Parent=g18624.t2;
OW387026.1_Nowickia_ferox_genome_assembly,_chromosome:_4	GeneMark.hmm3	CDS	38584870	38584896	.	+	0	ID=g18624.t2.CDS1;Parent=g18624.t2;
OW387026.1_Nowickia_ferox_genome_assembly,_chromosome:_4	GeneMark.hmm3	exon	38584870	38584896	0	+	.	ID=g18624.t2.exon1;Parent=g18624.t2;
OW387026.1_Nowickia_ferox_genome_assembly,_chromosome:_4	GeneMark.hmm3	intron	38584897	38584953	.	+	0	ID=g18624.t2.intron1;Parent=g18624.t2;
OW387026.1_Nowickia_ferox_genome_assembly,_chromosome:_4	GeneMark.hmm3	CDS	38584954	38585382	.	+	0	ID=g18624.t2.CDS2;Parent=g18624.t2;
OW387026.1_Nowickia_ferox_genome_assembly,_chromosome:_4	GeneMark.hmm3	exon	38584954	38585382	0	+	.	ID=g18624.t2.exon2;Parent=g18624.t2;
OW387026.1_Nowickia_ferox_genome_assembly,_chromosome:_4	GeneMark.hmm3	stop_codon	38585380	38585382	.	+	0	ID=g18624.t2.stop1;Parent=g18624.t2;
OW387026.1_Nowickia_ferox_genome_assembly,_chromosome:_4	AUGUSTUS	gene	38597628	38601274	.	+	.	ID=g18625;
OW387026.1_Nowickia_ferox_genome_assembly,_chromosome:_4	AUGUSTUS	mRNA	38597628	38601274	0.41	+	.	ID=g18625.t1;Parent=g18625;
OW387026.1_Nowickia_ferox_genome_assembly,_chromosome:_4	AUGUSTUS	start_codon	38597628	38597630	.	+	0	ID=g18625.t1.start1;Parent=g18625.t1;
OW387026.1_Nowickia_ferox_genome_assembly,_chromosome:_4	AUGUSTUS	CDS	38597628	38597646	0.44	+	0	ID=g18625.t1.CDS1;Parent=g18625.t1;
OW387026.1_Nowickia_ferox_genome_assembly,_chromosome:_4	AUGUSTUS	exon	38597628	38597646	.	+	.	ID=g18625.t1.exon1;Parent=g18625.t1;
OW387026.1_Nowickia_ferox_genome_assembly,_chromosome:_4	AUGUSTUS	intron	38597647	38600896	0.67	+	.	ID=g18625.t1.intron1;Parent=g18625.t1;
OW387026.1_Nowickia_ferox_genome_assembly,_chromosome:_4	AUGUSTUS	CDS	38600897	38601051	0.97	+	2	ID=g18625.t1.CDS2;Parent=g18625.t1;
OW387026.1_Nowickia_ferox_genome_assembly,_chromosome:_4	AUGUSTUS	exon	38600897	38601051	.	+	.	ID=g18625.t1.exon2;Parent=g18625.t1;
OW387026.1_Nowickia_ferox_genome_assembly,_chromosome:_4	AUGUSTUS	intron	38601052	38601124	1	+	.	ID=g18625.t1.intron2;Parent=g18625.t1;
OW387026.1_Nowickia_ferox_genome_assembly,_chromosome:_4	AUGUSTUS	CDS	38601125	38601274	0.96	+	0	ID=g18625.t1.CDS3;Parent=g18625.t1;
OW387026.1_Nowickia_ferox_genome_assembly,_chromosome:_4	AUGUSTUS	exon	38601125	38601274	.	+	.	ID=g18625.t1.exon3;Parent=g18625.t1;
OW387026.1_Nowickia_ferox_genome_assembly,_chromosome:_4	AUGUSTUS	stop_codon	38601272	38601274	.	+	0	ID=g18625.t1.stop1;Parent=g18625.t1;
OW387026.1_Nowickia_ferox_genome_assembly,_chromosome:_4	AUGUSTUS	gene	38608419	38609051	.	-	.	ID=g18626;
OW387026.1_Nowickia_ferox_genome_assembly,_chromosome:_4	AUGUSTUS	mRNA	38608419	38609051	1	-	.	ID=g18626.t1;Parent=g18626;
OW387026.1_Nowickia_ferox_genome_assembly,_chromosome:_4	AUGUSTUS	stop_codon	38608419	38608421	.	-	0	ID=g18626.t1.stop1;Parent=g18626.t1;
OW387026.1_Nowickia_ferox_genome_assembly,_chromosome:_4	AUGUSTUS	CDS	38608419	38608504	1	-	2	ID=g18626.t1.CDS1;Parent=g18626.t1;
OW387026.1_Nowickia_ferox_genome_assembly,_chromosome:_4	AUGUSTUS	exon	38608419	38608504	.	-	.	ID=g18626.t1.exon1;Parent=g18626.t1;
OW387026.1_Nowickia_ferox_genome_assembly,_chromosome:_4	AUGUSTUS	intron	38608505	38608579	1	-	.	ID=g18626.t1.intron1;Parent=g18626.t1;
OW387026.1_Nowickia_ferox_genome_assembly,_chromosome:_4	AUGUSTUS	CDS	38608580	38609051	1	-	0	ID=g18626.t1.CDS2;Parent=g18626.t1;
OW387026.1_Nowickia_ferox_genome_assembly,_chromosome:_4	AUGUSTUS	exon	38608580	38609051	.	-	.	ID=g18626.t1.exon2;Parent=g18626.t1;
OW387026.1_Nowickia_ferox_genome_assembly,_chromosome:_4	AUGUSTUS	start_codon	38609049	38609051	.	-	0	ID=g18626.t1.start1;Parent=g18626.t1;
OW387026.1_Nowickia_ferox_genome_assembly,_chromosome:_4	AUGUSTUS	gene	38609331	38610330	.	-	.	ID=g18627;
OW387026.1_Nowickia_ferox_genome_assembly,_chromosome:_4	AUGUSTUS	mRNA	38609331	38610330	1	-	.	ID=g18627.t1;Parent=g18627;
OW387026.1_Nowickia_ferox_genome_assembly,_chromosome:_4	AUGUSTUS	stop_codon	38609331	38609333	.	-	0	ID=g18627.t1.stop1;Parent=g18627.t1;
OW387026.1_Nowickia_ferox_genome_assembly,_chromosome:_4	AUGUSTUS	CDS	38609331	38610092	1	-	0	ID=g18627.t1.CDS1;Parent=g18627.t1;
OW387026.1_Nowickia_ferox_genome_assembly,_chromosome:_4	AUGUSTUS	exon	38609331	38610092	.	-	.	ID=g18627.t1.exon1;Parent=g18627.t1;
OW387026.1_Nowickia_ferox_genome_assembly,_chromosome:_4	AUGUSTUS	intron	38610093	38610153	1	-	.	ID=g18627.t1.intron1;Parent=g18627.t1;
OW387026.1_Nowickia_ferox_genome_assembly,_chromosome:_4	AUGUSTUS	CDS	38610154	38610330	1	-	0	ID=g18627.t1.CDS2;Parent=g18627.t1;
OW387026.1_Nowickia_ferox_genome_assembly,_chromosome:_4	AUGUSTUS	exon	38610154	38610330	.	-	.	ID=g18627.t1.exon2;Parent=g18627.t1;
OW387026.1_Nowickia_ferox_genome_assembly,_chromosome:_4	AUGUSTUS	start_codon	38610328	38610330	.	-	0	ID=g18627.t1.start1;Parent=g18627.t1;
OW387026.1_Nowickia_ferox_genome_assembly,_chromosome:_4	AUGUSTUS	gene	38610399	38610824	.	-	.	ID=g18628;
OW387026.1_Nowickia_ferox_genome_assembly,_chromosome:_4	AUGUSTUS	mRNA	38610399	38610824	1	-	.	ID=g18628.t1;Parent=g18628;
OW387026.1_Nowickia_ferox_genome_assembly,_chromosome:_4	AUGUSTUS	stop_codon	38610399	38610401	.	-	0	ID=g18628.t1.stop1;Parent=g18628.t1;
OW387026.1_Nowickia_ferox_genome_assembly,_chromosome:_4	AUGUSTUS	CDS	38610399	38610824	1	-	0	ID=g18628.t1.CDS1;Parent=g18628.t1;
OW387026.1_Nowickia_ferox_genome_assembly,_chromosome:_4	AUGUSTUS	exon	38610399	38610824	.	-	.	ID=g18628.t1.exon1;Parent=g18628.t1;
OW387026.1_Nowickia_ferox_genome_assembly,_chromosome:_4	AUGUSTUS	start_codon	38610822	38610824	.	-	0	ID=g18628.t1.start1;Parent=g18628.t1;
OW387026.1_Nowickia_ferox_genome_assembly,_chromosome:_4	AUGUSTUS	gene	38610945	38611961	.	-	.	ID=g18629;
OW387026.1_Nowickia_ferox_genome_assembly,_chromosome:_4	AUGUSTUS	mRNA	38610945	38611370	1	-	.	ID=g18629.t1;Parent=g18629;
OW387026.1_Nowickia_ferox_genome_assembly,_chromosome:_4	AUGUSTUS	stop_codon	38610945	38610947	.	-	0	ID=g18629.t1.stop1;Parent=g18629.t1;
OW387026.1_Nowickia_ferox_genome_assembly,_chromosome:_4	AUGUSTUS	CDS	38610945	38611370	1	-	0	ID=g18629.t1.CDS1;Parent=g18629.t1;
OW387026.1_Nowickia_ferox_genome_assembly,_chromosome:_4	AUGUSTUS	exon	38610945	38611370	.	-	.	ID=g18629.t1.exon1;Parent=g18629.t1;
OW387026.1_Nowickia_ferox_genome_assembly,_chromosome:_4	AUGUSTUS	start_codon	38611368	38611370	.	-	0	ID=g18629.t1.start1;Parent=g18629.t1;
OW387026.1_Nowickia_ferox_genome_assembly,_chromosome:_4	AUGUSTUS	mRNA	38610945	38611961	0.96	-	.	ID=g18629.t2;Parent=g18629;
OW387026.1_Nowickia_ferox_genome_assembly,_chromosome:_4	AUGUSTUS	stop_codon	38610945	38610947	.	-	0	ID=g18629.t2.stop1;Parent=g18629.t2;
OW387026.1_Nowickia_ferox_genome_assembly,_chromosome:_4	AUGUSTUS	CDS	38610945	38611961	0.96	-	0	ID=g18629.t2.CDS1;Parent=g18629.t2;
OW387026.1_Nowickia_ferox_genome_assembly,_chromosome:_4	AUGUSTUS	exon	38610945	38611961	.	-	.	ID=g18629.t2.exon1;Parent=g18629.t2;
OW387026.1_Nowickia_ferox_genome_assembly,_chromosome:_4	AUGUSTUS	start_codon	38611959	38611961	.	-	0	ID=g18629.t2.start1;Parent=g18629.t2;
OW387026.1_Nowickia_ferox_genome_assembly,_chromosome:_4	AUGUSTUS	gene	38612062	38612451	.	-	.	ID=g18630;
OW387026.1_Nowickia_ferox_genome_assembly,_chromosome:_4	AUGUSTUS	mRNA	38612062	38612451	0.64	-	.	ID=g18630.t1;Parent=g18630;
OW387026.1_Nowickia_ferox_genome_assembly,_chromosome:_4	AUGUSTUS	stop_codon	38612062	38612064	.	-	0	ID=g18630.t1.stop1;Parent=g18630.t1;
OW387026.1_Nowickia_ferox_genome_assembly,_chromosome:_4	AUGUSTUS	CDS	38612062	38612451	0.64	-	0	ID=g18630.t1.CDS1;Parent=g18630.t1;
OW387026.1_Nowickia_ferox_genome_assembly,_chromosome:_4	AUGUSTUS	exon	38612062	38612451	.	-	.	ID=g18630.t1.exon1;Parent=g18630.t1;
OW387026.1_Nowickia_ferox_genome_assembly,_chromosome:_4	AUGUSTUS	start_codon	38612449	38612451	.	-	0	ID=g18630.t1.start1;Parent=g18630.t1;
OW387026.1_Nowickia_ferox_genome_assembly,_chromosome:_4	AUGUSTUS	gene	38612525	38613007	.	-	.	ID=g18631;
OW387026.1_Nowickia_ferox_genome_assembly,_chromosome:_4	AUGUSTUS	mRNA	38612525	38613007	1	-	.	ID=g18631.t1;Parent=g18631;
OW387026.1_Nowickia_ferox_genome_assembly,_chromosome:_4	AUGUSTUS	stop_codon	38612525	38612527	.	-	0	ID=g18631.t1.stop1;Parent=g18631.t1;
OW387026.1_Nowickia_ferox_genome_assembly,_chromosome:_4	AUGUSTUS	CDS	38612525	38613007	1	-	0	ID=g18631.t1.CDS1;Parent=g18631.t1;
OW387026.1_Nowickia_ferox_genome_assembly,_chromosome:_4	AUGUSTUS	exon	38612525	38613007	.	-	.	ID=g18631.t1.exon1;Parent=g18631.t1;
OW387026.1_Nowickia_ferox_genome_assembly,_chromosome:_4	AUGUSTUS	start_codon	38613005	38613007	.	-	0	ID=g18631.t1.start1;Parent=g18631.t1;
OW387026.1_Nowickia_ferox_genome_assembly,_chromosome:_4	AUGUSTUS	gene	38623248	38664508	.	-	.	ID=g18632;
OW387026.1_Nowickia_ferox_genome_assembly,_chromosome:_4	AUGUSTUS	mRNA	38623248	38664508	0.68	-	.	ID=g18632.t1;Parent=g18632;
OW387026.1_Nowickia_ferox_genome_assembly,_chromosome:_4	AUGUSTUS	stop_codon	38623248	38623250	.	-	0	ID=g18632.t1.stop1;Parent=g18632.t1;
OW387026.1_Nowickia_ferox_genome_assembly,_chromosome:_4	AUGUSTUS	CDS	38623248	38623375	1	-	2	ID=g18632.t1.CDS1;Parent=g18632.t1;
OW387026.1_Nowickia_ferox_genome_assembly,_chromosome:_4	AUGUSTUS	exon	38623248	38623375	.	-	.	ID=g18632.t1.exon1;Parent=g18632.t1;
OW387026.1_Nowickia_ferox_genome_assembly,_chromosome:_4	AUGUSTUS	intron	38623376	38623453	1	-	.	ID=g18632.t1.intron1;Parent=g18632.t1;
OW387026.1_Nowickia_ferox_genome_assembly,_chromosome:_4	AUGUSTUS	CDS	38623454	38623600	1	-	2	ID=g18632.t1.CDS2;Parent=g18632.t1;
OW387026.1_Nowickia_ferox_genome_assembly,_chromosome:_4	AUGUSTUS	exon	38623454	38623600	.	-	.	ID=g18632.t1.exon2;Parent=g18632.t1;
OW387026.1_Nowickia_ferox_genome_assembly,_chromosome:_4	AUGUSTUS	intron	38623601	38640605	0.68	-	.	ID=g18632.t1.intron2;Parent=g18632.t1;
OW387026.1_Nowickia_ferox_genome_assembly,_chromosome:_4	AUGUSTUS	CDS	38640606	38640849	0.83	-	0	ID=g18632.t1.CDS3;Parent=g18632.t1;
OW387026.1_Nowickia_ferox_genome_assembly,_chromosome:_4	AUGUSTUS	exon	38640606	38640849	.	-	.	ID=g18632.t1.exon3;Parent=g18632.t1;
OW387026.1_Nowickia_ferox_genome_assembly,_chromosome:_4	AUGUSTUS	intron	38640850	38640911	1	-	.	ID=g18632.t1.intron3;Parent=g18632.t1;
OW387026.1_Nowickia_ferox_genome_assembly,_chromosome:_4	AUGUSTUS	CDS	38640912	38641892	1	-	0	ID=g18632.t1.CDS4;Parent=g18632.t1;
OW387026.1_Nowickia_ferox_genome_assembly,_chromosome:_4	AUGUSTUS	exon	38640912	38641892	.	-	.	ID=g18632.t1.exon4;Parent=g18632.t1;
OW387026.1_Nowickia_ferox_genome_assembly,_chromosome:_4	AUGUSTUS	intron	38641893	38649787	1	-	.	ID=g18632.t1.intron4;Parent=g18632.t1;
OW387026.1_Nowickia_ferox_genome_assembly,_chromosome:_4	AUGUSTUS	CDS	38649788	38651152	1	-	0	ID=g18632.t1.CDS5;Parent=g18632.t1;
OW387026.1_Nowickia_ferox_genome_assembly,_chromosome:_4	AUGUSTUS	exon	38649788	38651152	.	-	.	ID=g18632.t1.exon5;Parent=g18632.t1;
OW387026.1_Nowickia_ferox_genome_assembly,_chromosome:_4	AUGUSTUS	intron	38651153	38663357	1	-	.	ID=g18632.t1.intron5;Parent=g18632.t1;
OW387026.1_Nowickia_ferox_genome_assembly,_chromosome:_4	AUGUSTUS	CDS	38663358	38663520	1	-	1	ID=g18632.t1.CDS6;Parent=g18632.t1;
OW387026.1_Nowickia_ferox_genome_assembly,_chromosome:_4	AUGUSTUS	exon	38663358	38663520	.	-	.	ID=g18632.t1.exon6;Parent=g18632.t1;
OW387026.1_Nowickia_ferox_genome_assembly,_chromosome:_4	AUGUSTUS	intron	38663521	38663574	1	-	.	ID=g18632.t1.intron6;Parent=g18632.t1;
OW387026.1_Nowickia_ferox_genome_assembly,_chromosome:_4	AUGUSTUS	CDS	38663575	38664248	1	-	0	ID=g18632.t1.CDS7;Parent=g18632.t1;
OW387026.1_Nowickia_ferox_genome_assembly,_chromosome:_4	AUGUSTUS	exon	38663575	38664248	.	-	.	ID=g18632.t1.exon7;Parent=g18632.t1;
OW387026.1_Nowickia_ferox_genome_assembly,_chromosome:_4	AUGUSTUS	intron	38664249	38664466	1	-	.	ID=g18632.t1.intron7;Parent=g18632.t1;
OW387026.1_Nowickia_ferox_genome_assembly,_chromosome:_4	AUGUSTUS	CDS	38664467	38664508	1	-	0	ID=g18632.t1.CDS8;Parent=g18632.t1;
OW387026.1_Nowickia_ferox_genome_assembly,_chromosome:_4	AUGUSTUS	exon	38664467	38664508	.	-	.	ID=g18632.t1.exon8;Parent=g18632.t1;
OW387026.1_Nowickia_ferox_genome_assembly,_chromosome:_4	AUGUSTUS	start_codon	38664506	38664508	.	-	0	ID=g18632.t1.start1;Parent=g18632.t1;
OW387026.1_Nowickia_ferox_genome_assembly,_chromosome:_4	AUGUSTUS	gene	38626545	38627363	.	+	.	ID=g18633;
OW387026.1_Nowickia_ferox_genome_assembly,_chromosome:_4	AUGUSTUS	mRNA	38626545	38627363	0.97	+	.	ID=g18633.t1;Parent=g18633;
OW387026.1_Nowickia_ferox_genome_assembly,_chromosome:_4	AUGUSTUS	start_codon	38626545	38626547	.	+	0	ID=g18633.t1.start1;Parent=g18633.t1;
OW387026.1_Nowickia_ferox_genome_assembly,_chromosome:_4	AUGUSTUS	CDS	38626545	38627363	0.97	+	0	ID=g18633.t1.CDS1;Parent=g18633.t1;
OW387026.1_Nowickia_ferox_genome_assembly,_chromosome:_4	AUGUSTUS	exon	38626545	38627363	.	+	.	ID=g18633.t1.exon1;Parent=g18633.t1;
OW387026.1_Nowickia_ferox_genome_assembly,_chromosome:_4	AUGUSTUS	stop_codon	38627361	38627363	.	+	0	ID=g18633.t1.stop1;Parent=g18633.t1;
OW387026.1_Nowickia_ferox_genome_assembly,_chromosome:_4	AUGUSTUS	gene	38674961	38681772	.	+	.	ID=g18634;
OW387026.1_Nowickia_ferox_genome_assembly,_chromosome:_4	AUGUSTUS	mRNA	38674961	38681772	0.92	+	.	ID=g18634.t1;Parent=g18634;
OW387026.1_Nowickia_ferox_genome_assembly,_chromosome:_4	AUGUSTUS	start_codon	38674961	38674963	.	+	0	ID=g18634.t1.start1;Parent=g18634.t1;
OW387026.1_Nowickia_ferox_genome_assembly,_chromosome:_4	AUGUSTUS	CDS	38674961	38675011	0.97	+	0	ID=g18634.t1.CDS1;Parent=g18634.t1;
OW387026.1_Nowickia_ferox_genome_assembly,_chromosome:_4	AUGUSTUS	exon	38674961	38675011	.	+	.	ID=g18634.t1.exon1;Parent=g18634.t1;
OW387026.1_Nowickia_ferox_genome_assembly,_chromosome:_4	AUGUSTUS	intron	38675012	38681514	0.97	+	.	ID=g18634.t1.intron1;Parent=g18634.t1;
OW387026.1_Nowickia_ferox_genome_assembly,_chromosome:_4	AUGUSTUS	CDS	38681515	38681772	0.94	+	0	ID=g18634.t1.CDS2;Parent=g18634.t1;
OW387026.1_Nowickia_ferox_genome_assembly,_chromosome:_4	AUGUSTUS	exon	38681515	38681772	.	+	.	ID=g18634.t1.exon2;Parent=g18634.t1;
OW387026.1_Nowickia_ferox_genome_assembly,_chromosome:_4	AUGUSTUS	stop_codon	38681770	38681772	.	+	0	ID=g18634.t1.stop1;Parent=g18634.t1;
OW387026.1_Nowickia_ferox_genome_assembly,_chromosome:_4	AUGUSTUS	gene	38690252	38691174	.	-	.	ID=g18635;
OW387026.1_Nowickia_ferox_genome_assembly,_chromosome:_4	AUGUSTUS	mRNA	38690252	38691174	0.5	-	.	ID=g18635.t1;Parent=g18635;
OW387026.1_Nowickia_ferox_genome_assembly,_chromosome:_4	AUGUSTUS	stop_codon	38690252	38690254	.	-	0	ID=g18635.t1.stop1;Parent=g18635.t1;
OW387026.1_Nowickia_ferox_genome_assembly,_chromosome:_4	AUGUSTUS	CDS	38690252	38690614	0.8	-	0	ID=g18635.t1.CDS1;Parent=g18635.t1;
OW387026.1_Nowickia_ferox_genome_assembly,_chromosome:_4	AUGUSTUS	exon	38690252	38690614	.	-	.	ID=g18635.t1.exon1;Parent=g18635.t1;
OW387026.1_Nowickia_ferox_genome_assembly,_chromosome:_4	AUGUSTUS	intron	38690615	38691123	0.5	-	.	ID=g18635.t1.intron1;Parent=g18635.t1;
OW387026.1_Nowickia_ferox_genome_assembly,_chromosome:_4	AUGUSTUS	CDS	38691124	38691174	0.5	-	0	ID=g18635.t1.CDS2;Parent=g18635.t1;
OW387026.1_Nowickia_ferox_genome_assembly,_chromosome:_4	AUGUSTUS	exon	38691124	38691174	.	-	.	ID=g18635.t1.exon2;Parent=g18635.t1;
OW387026.1_Nowickia_ferox_genome_assembly,_chromosome:_4	AUGUSTUS	start_codon	38691172	38691174	.	-	0	ID=g18635.t1.start1;Parent=g18635.t1;
OW387026.1_Nowickia_ferox_genome_assembly,_chromosome:_4	GeneMark.hmm3	gene	38691310	38691456	.	-	.	ID=g18636;
OW387026.1_Nowickia_ferox_genome_assembly,_chromosome:_4	GeneMark.hmm3	mRNA	38691310	38691456	.	-	.	ID=g18636.t1;Parent=g18636;
OW387026.1_Nowickia_ferox_genome_assembly,_chromosome:_4	GeneMark.hmm3	stop_codon	38691310	38691312	.	-	0	ID=g18636.t1.stop1;Parent=g18636.t1;
OW387026.1_Nowickia_ferox_genome_assembly,_chromosome:_4	GeneMark.hmm3	CDS	38691310	38691344	.	-	2	ID=g18636.t1.CDS1;Parent=g18636.t1;
OW387026.1_Nowickia_ferox_genome_assembly,_chromosome:_4	GeneMark.hmm3	exon	38691310	38691344	0	-	.	ID=g18636.t1.exon1;Parent=g18636.t1;
OW387026.1_Nowickia_ferox_genome_assembly,_chromosome:_4	GeneMark.hmm3	intron	38691345	38691404	.	-	0	ID=g18636.t1.intron1;Parent=g18636.t1;
OW387026.1_Nowickia_ferox_genome_assembly,_chromosome:_4	GeneMark.hmm3	CDS	38691405	38691456	.	-	0	ID=g18636.t1.CDS2;Parent=g18636.t1;
OW387026.1_Nowickia_ferox_genome_assembly,_chromosome:_4	GeneMark.hmm3	exon	38691405	38691456	0	-	.	ID=g18636.t1.exon2;Parent=g18636.t1;
OW387026.1_Nowickia_ferox_genome_assembly,_chromosome:_4	GeneMark.hmm3	start_codon	38691454	38691456	.	-	0	ID=g18636.t1.start1;Parent=g18636.t1;
OW387026.1_Nowickia_ferox_genome_assembly,_chromosome:_4	AUGUSTUS	gene	38691888	38693290	.	-	.	ID=g18637;
OW387026.1_Nowickia_ferox_genome_assembly,_chromosome:_4	AUGUSTUS	mRNA	38691888	38693290	0.27	-	.	ID=g18637.t1;Parent=g18637;
OW387026.1_Nowickia_ferox_genome_assembly,_chromosome:_4	AUGUSTUS	stop_codon	38691888	38691890	.	-	0	ID=g18637.t1.stop1;Parent=g18637.t1;
OW387026.1_Nowickia_ferox_genome_assembly,_chromosome:_4	AUGUSTUS	CDS	38691888	38692803	0.39	-	1	ID=g18637.t1.CDS1;Parent=g18637.t1;
OW387026.1_Nowickia_ferox_genome_assembly,_chromosome:_4	AUGUSTUS	exon	38691888	38692803	.	-	.	ID=g18637.t1.exon1;Parent=g18637.t1;
OW387026.1_Nowickia_ferox_genome_assembly,_chromosome:_4	AUGUSTUS	intron	38692804	38692862	0.39	-	.	ID=g18637.t1.intron1;Parent=g18637.t1;
OW387026.1_Nowickia_ferox_genome_assembly,_chromosome:_4	AUGUSTUS	CDS	38692863	38693290	0.27	-	0	ID=g18637.t1.CDS2;Parent=g18637.t1;
OW387026.1_Nowickia_ferox_genome_assembly,_chromosome:_4	AUGUSTUS	exon	38692863	38693290	.	-	.	ID=g18637.t1.exon2;Parent=g18637.t1;
OW387026.1_Nowickia_ferox_genome_assembly,_chromosome:_4	AUGUSTUS	start_codon	38693288	38693290	.	-	0	ID=g18637.t1.start1;Parent=g18637.t1;
OW387026.1_Nowickia_ferox_genome_assembly,_chromosome:_4	AUGUSTUS	gene	38750452	38762854	.	+	.	ID=g18638;
OW387026.1_Nowickia_ferox_genome_assembly,_chromosome:_4	AUGUSTUS	mRNA	38750452	38762854	0.93	+	.	ID=g18638.t1;Parent=g18638;
OW387026.1_Nowickia_ferox_genome_assembly,_chromosome:_4	AUGUSTUS	start_codon	38750452	38750454	.	+	0	ID=g18638.t1.start1;Parent=g18638.t1;
OW387026.1_Nowickia_ferox_genome_assembly,_chromosome:_4	AUGUSTUS	CDS	38750452	38750637	0.93	+	0	ID=g18638.t1.CDS1;Parent=g18638.t1;
OW387026.1_Nowickia_ferox_genome_assembly,_chromosome:_4	AUGUSTUS	exon	38750452	38750637	.	+	.	ID=g18638.t1.exon1;Parent=g18638.t1;
OW387026.1_Nowickia_ferox_genome_assembly,_chromosome:_4	AUGUSTUS	intron	38750638	38754115	0.93	+	.	ID=g18638.t1.intron1;Parent=g18638.t1;
OW387026.1_Nowickia_ferox_genome_assembly,_chromosome:_4	AUGUSTUS	CDS	38754116	38754517	1	+	0	ID=g18638.t1.CDS2;Parent=g18638.t1;
OW387026.1_Nowickia_ferox_genome_assembly,_chromosome:_4	AUGUSTUS	exon	38754116	38754517	.	+	.	ID=g18638.t1.exon2;Parent=g18638.t1;
OW387026.1_Nowickia_ferox_genome_assembly,_chromosome:_4	AUGUSTUS	intron	38754518	38761739	1	+	.	ID=g18638.t1.intron2;Parent=g18638.t1;
OW387026.1_Nowickia_ferox_genome_assembly,_chromosome:_4	AUGUSTUS	CDS	38761740	38761828	1	+	0	ID=g18638.t1.CDS3;Parent=g18638.t1;
OW387026.1_Nowickia_ferox_genome_assembly,_chromosome:_4	AUGUSTUS	exon	38761740	38761828	.	+	.	ID=g18638.t1.exon3;Parent=g18638.t1;
OW387026.1_Nowickia_ferox_genome_assembly,_chromosome:_4	AUGUSTUS	intron	38761829	38761899	1	+	.	ID=g18638.t1.intron3;Parent=g18638.t1;
OW387026.1_Nowickia_ferox_genome_assembly,_chromosome:_4	AUGUSTUS	CDS	38761900	38762117	1	+	1	ID=g18638.t1.CDS4;Parent=g18638.t1;
OW387026.1_Nowickia_ferox_genome_assembly,_chromosome:_4	AUGUSTUS	exon	38761900	38762117	.	+	.	ID=g18638.t1.exon4;Parent=g18638.t1;
OW387026.1_Nowickia_ferox_genome_assembly,_chromosome:_4	AUGUSTUS	intron	38762118	38762180	1	+	.	ID=g18638.t1.intron4;Parent=g18638.t1;
OW387026.1_Nowickia_ferox_genome_assembly,_chromosome:_4	AUGUSTUS	CDS	38762181	38762854	1	+	2	ID=g18638.t1.CDS5;Parent=g18638.t1;
OW387026.1_Nowickia_ferox_genome_assembly,_chromosome:_4	AUGUSTUS	exon	38762181	38762854	.	+	.	ID=g18638.t1.exon5;Parent=g18638.t1;
OW387026.1_Nowickia_ferox_genome_assembly,_chromosome:_4	AUGUSTUS	stop_codon	38762852	38762854	.	+	0	ID=g18638.t1.stop1;Parent=g18638.t1;
OW387026.1_Nowickia_ferox_genome_assembly,_chromosome:_4	AUGUSTUS	gene	38773328	38773708	.	-	.	ID=g18639;
OW387026.1_Nowickia_ferox_genome_assembly,_chromosome:_4	AUGUSTUS	mRNA	38773328	38773708	1	-	.	ID=g18639.t1;Parent=g18639;
OW387026.1_Nowickia_ferox_genome_assembly,_chromosome:_4	AUGUSTUS	stop_codon	38773328	38773330	.	-	0	ID=g18639.t1.stop1;Parent=g18639.t1;
OW387026.1_Nowickia_ferox_genome_assembly,_chromosome:_4	AUGUSTUS	CDS	38773328	38773708	1	-	0	ID=g18639.t1.CDS1;Parent=g18639.t1;
OW387026.1_Nowickia_ferox_genome_assembly,_chromosome:_4	AUGUSTUS	exon	38773328	38773708	.	-	.	ID=g18639.t1.exon1;Parent=g18639.t1;
OW387026.1_Nowickia_ferox_genome_assembly,_chromosome:_4	AUGUSTUS	start_codon	38773706	38773708	.	-	0	ID=g18639.t1.start1;Parent=g18639.t1;
OW387026.1_Nowickia_ferox_genome_assembly,_chromosome:_4	AUGUSTUS	gene	38785657	38794691	.	-	.	ID=g18640;
OW387026.1_Nowickia_ferox_genome_assembly,_chromosome:_4	AUGUSTUS	mRNA	38785657	38794691	0.47	-	.	ID=g18640.t1;Parent=g18640;
OW387026.1_Nowickia_ferox_genome_assembly,_chromosome:_4	AUGUSTUS	stop_codon	38785657	38785659	.	-	0	ID=g18640.t1.stop1;Parent=g18640.t1;
OW387026.1_Nowickia_ferox_genome_assembly,_chromosome:_4	AUGUSTUS	CDS	38785657	38785861	0.47	-	1	ID=g18640.t1.CDS1;Parent=g18640.t1;
OW387026.1_Nowickia_ferox_genome_assembly,_chromosome:_4	AUGUSTUS	exon	38785657	38785861	.	-	.	ID=g18640.t1.exon1;Parent=g18640.t1;
OW387026.1_Nowickia_ferox_genome_assembly,_chromosome:_4	AUGUSTUS	intron	38785862	38793742	1	-	.	ID=g18640.t1.intron1;Parent=g18640.t1;
OW387026.1_Nowickia_ferox_genome_assembly,_chromosome:_4	AUGUSTUS	CDS	38793743	38793911	1	-	2	ID=g18640.t1.CDS2;Parent=g18640.t1;
OW387026.1_Nowickia_ferox_genome_assembly,_chromosome:_4	AUGUSTUS	exon	38793743	38793911	.	-	.	ID=g18640.t1.exon2;Parent=g18640.t1;
OW387026.1_Nowickia_ferox_genome_assembly,_chromosome:_4	AUGUSTUS	intron	38793912	38794432	1	-	.	ID=g18640.t1.intron2;Parent=g18640.t1;
OW387026.1_Nowickia_ferox_genome_assembly,_chromosome:_4	AUGUSTUS	CDS	38794433	38794691	1	-	0	ID=g18640.t1.CDS3;Parent=g18640.t1;
OW387026.1_Nowickia_ferox_genome_assembly,_chromosome:_4	AUGUSTUS	exon	38794433	38794691	.	-	.	ID=g18640.t1.exon3;Parent=g18640.t1;
OW387026.1_Nowickia_ferox_genome_assembly,_chromosome:_4	AUGUSTUS	start_codon	38794689	38794691	.	-	0	ID=g18640.t1.start1;Parent=g18640.t1;
OW387026.1_Nowickia_ferox_genome_assembly,_chromosome:_4	AUGUSTUS	gene	38797792	38798004	.	-	.	ID=g18641;
OW387026.1_Nowickia_ferox_genome_assembly,_chromosome:_4	AUGUSTUS	mRNA	38797792	38798004	1	-	.	ID=g18641.t1;Parent=g18641;
OW387026.1_Nowickia_ferox_genome_assembly,_chromosome:_4	AUGUSTUS	stop_codon	38797792	38797794	.	-	0	ID=g18641.t1.stop1;Parent=g18641.t1;
OW387026.1_Nowickia_ferox_genome_assembly,_chromosome:_4	AUGUSTUS	CDS	38797792	38798004	1	-	0	ID=g18641.t1.CDS1;Parent=g18641.t1;
OW387026.1_Nowickia_ferox_genome_assembly,_chromosome:_4	AUGUSTUS	exon	38797792	38798004	.	-	.	ID=g18641.t1.exon1;Parent=g18641.t1;
OW387026.1_Nowickia_ferox_genome_assembly,_chromosome:_4	AUGUSTUS	start_codon	38798002	38798004	.	-	0	ID=g18641.t1.start1;Parent=g18641.t1;
OW387026.1_Nowickia_ferox_genome_assembly,_chromosome:_4	AUGUSTUS	gene	38799520	38799885	.	-	.	ID=g18642;
OW387026.1_Nowickia_ferox_genome_assembly,_chromosome:_4	AUGUSTUS	mRNA	38799520	38799885	1	-	.	ID=g18642.t1;Parent=g18642;
OW387026.1_Nowickia_ferox_genome_assembly,_chromosome:_4	AUGUSTUS	stop_codon	38799520	38799522	.	-	0	ID=g18642.t1.stop1;Parent=g18642.t1;
OW387026.1_Nowickia_ferox_genome_assembly,_chromosome:_4	AUGUSTUS	CDS	38799520	38799885	1	-	0	ID=g18642.t1.CDS1;Parent=g18642.t1;
OW387026.1_Nowickia_ferox_genome_assembly,_chromosome:_4	AUGUSTUS	exon	38799520	38799885	.	-	.	ID=g18642.t1.exon1;Parent=g18642.t1;
OW387026.1_Nowickia_ferox_genome_assembly,_chromosome:_4	AUGUSTUS	start_codon	38799883	38799885	.	-	0	ID=g18642.t1.start1;Parent=g18642.t1;
OW387026.1_Nowickia_ferox_genome_assembly,_chromosome:_4	AUGUSTUS	gene	38801657	38803384	.	+	.	ID=g18643;
OW387026.1_Nowickia_ferox_genome_assembly,_chromosome:_4	AUGUSTUS	mRNA	38801657	38803384	1	+	.	ID=g18643.t1;Parent=g18643;
OW387026.1_Nowickia_ferox_genome_assembly,_chromosome:_4	AUGUSTUS	start_codon	38801657	38801659	.	+	0	ID=g18643.t1.start1;Parent=g18643.t1;
OW387026.1_Nowickia_ferox_genome_assembly,_chromosome:_4	AUGUSTUS	CDS	38801657	38803384	1	+	0	ID=g18643.t1.CDS1;Parent=g18643.t1;
OW387026.1_Nowickia_ferox_genome_assembly,_chromosome:_4	AUGUSTUS	exon	38801657	38803384	.	+	.	ID=g18643.t1.exon1;Parent=g18643.t1;
OW387026.1_Nowickia_ferox_genome_assembly,_chromosome:_4	AUGUSTUS	stop_codon	38803382	38803384	.	+	0	ID=g18643.t1.stop1;Parent=g18643.t1;
OW387026.1_Nowickia_ferox_genome_assembly,_chromosome:_4	AUGUSTUS	gene	38858538	38858900	.	+	.	ID=g18644;
OW387026.1_Nowickia_ferox_genome_assembly,_chromosome:_4	AUGUSTUS	mRNA	38858538	38858900	1	+	.	ID=g18644.t1;Parent=g18644;
OW387026.1_Nowickia_ferox_genome_assembly,_chromosome:_4	AUGUSTUS	start_codon	38858538	38858540	.	+	0	ID=g18644.t1.start1;Parent=g18644.t1;
OW387026.1_Nowickia_ferox_genome_assembly,_chromosome:_4	AUGUSTUS	CDS	38858538	38858900	1	+	0	ID=g18644.t1.CDS1;Parent=g18644.t1;
OW387026.1_Nowickia_ferox_genome_assembly,_chromosome:_4	AUGUSTUS	exon	38858538	38858900	.	+	.	ID=g18644.t1.exon1;Parent=g18644.t1;
OW387026.1_Nowickia_ferox_genome_assembly,_chromosome:_4	AUGUSTUS	stop_codon	38858898	38858900	.	+	0	ID=g18644.t1.stop1;Parent=g18644.t1;
OW387026.1_Nowickia_ferox_genome_assembly,_chromosome:_4	AUGUSTUS	gene	38862001	38865822	.	+	.	ID=g18645;
OW387026.1_Nowickia_ferox_genome_assembly,_chromosome:_4	AUGUSTUS	mRNA	38862001	38865822	1	+	.	ID=g18645.t1;Parent=g18645;
OW387026.1_Nowickia_ferox_genome_assembly,_chromosome:_4	AUGUSTUS	start_codon	38862001	38862003	.	+	0	ID=g18645.t1.start1;Parent=g18645.t1;
OW387026.1_Nowickia_ferox_genome_assembly,_chromosome:_4	AUGUSTUS	CDS	38862001	38862085	1	+	0	ID=g18645.t1.CDS1;Parent=g18645.t1;
OW387026.1_Nowickia_ferox_genome_assembly,_chromosome:_4	AUGUSTUS	exon	38862001	38862085	.	+	.	ID=g18645.t1.exon1;Parent=g18645.t1;
OW387026.1_Nowickia_ferox_genome_assembly,_chromosome:_4	AUGUSTUS	intron	38862086	38865559	1	+	.	ID=g18645.t1.intron1;Parent=g18645.t1;
OW387026.1_Nowickia_ferox_genome_assembly,_chromosome:_4	AUGUSTUS	CDS	38865560	38865822	1	+	2	ID=g18645.t1.CDS2;Parent=g18645.t1;
OW387026.1_Nowickia_ferox_genome_assembly,_chromosome:_4	AUGUSTUS	exon	38865560	38865822	.	+	.	ID=g18645.t1.exon2;Parent=g18645.t1;
OW387026.1_Nowickia_ferox_genome_assembly,_chromosome:_4	AUGUSTUS	stop_codon	38865820	38865822	.	+	0	ID=g18645.t1.stop1;Parent=g18645.t1;
OW387026.1_Nowickia_ferox_genome_assembly,_chromosome:_4	AUGUSTUS	gene	38869663	38871307	.	-	.	ID=g18646;
OW387026.1_Nowickia_ferox_genome_assembly,_chromosome:_4	AUGUSTUS	mRNA	38869663	38871307	1	-	.	ID=g18646.t1;Parent=g18646;
OW387026.1_Nowickia_ferox_genome_assembly,_chromosome:_4	AUGUSTUS	stop_codon	38869663	38869665	.	-	0	ID=g18646.t1.stop1;Parent=g18646.t1;
OW387026.1_Nowickia_ferox_genome_assembly,_chromosome:_4	AUGUSTUS	CDS	38869663	38869904	1	-	2	ID=g18646.t1.CDS1;Parent=g18646.t1;
OW387026.1_Nowickia_ferox_genome_assembly,_chromosome:_4	AUGUSTUS	exon	38869663	38869904	.	-	.	ID=g18646.t1.exon1;Parent=g18646.t1;
OW387026.1_Nowickia_ferox_genome_assembly,_chromosome:_4	AUGUSTUS	intron	38869905	38869977	1	-	.	ID=g18646.t1.intron1;Parent=g18646.t1;
OW387026.1_Nowickia_ferox_genome_assembly,_chromosome:_4	AUGUSTUS	CDS	38869978	38870181	1	-	2	ID=g18646.t1.CDS2;Parent=g18646.t1;
OW387026.1_Nowickia_ferox_genome_assembly,_chromosome:_4	AUGUSTUS	exon	38869978	38870181	.	-	.	ID=g18646.t1.exon2;Parent=g18646.t1;
OW387026.1_Nowickia_ferox_genome_assembly,_chromosome:_4	AUGUSTUS	intron	38870182	38870439	1	-	.	ID=g18646.t1.intron2;Parent=g18646.t1;
OW387026.1_Nowickia_ferox_genome_assembly,_chromosome:_4	AUGUSTUS	CDS	38870440	38871307	1	-	0	ID=g18646.t1.CDS3;Parent=g18646.t1;
OW387026.1_Nowickia_ferox_genome_assembly,_chromosome:_4	AUGUSTUS	exon	38870440	38871307	.	-	.	ID=g18646.t1.exon3;Parent=g18646.t1;
OW387026.1_Nowickia_ferox_genome_assembly,_chromosome:_4	AUGUSTUS	start_codon	38871305	38871307	.	-	0	ID=g18646.t1.start1;Parent=g18646.t1;
OW387026.1_Nowickia_ferox_genome_assembly,_chromosome:_4	AUGUSTUS	gene	38910549	38911468	.	-	.	ID=g18647;
OW387026.1_Nowickia_ferox_genome_assembly,_chromosome:_4	AUGUSTUS	mRNA	38910549	38911468	1	-	.	ID=g18647.t1;Parent=g18647;
OW387026.1_Nowickia_ferox_genome_assembly,_chromosome:_4	AUGUSTUS	stop_codon	38910549	38910551	.	-	0	ID=g18647.t1.stop1;Parent=g18647.t1;
OW387026.1_Nowickia_ferox_genome_assembly,_chromosome:_4	AUGUSTUS	CDS	38910549	38910985	1	-	2	ID=g18647.t1.CDS1;Parent=g18647.t1;
OW387026.1_Nowickia_ferox_genome_assembly,_chromosome:_4	AUGUSTUS	exon	38910549	38910985	.	-	.	ID=g18647.t1.exon1;Parent=g18647.t1;
OW387026.1_Nowickia_ferox_genome_assembly,_chromosome:_4	AUGUSTUS	intron	38910986	38911098	1	-	.	ID=g18647.t1.intron1;Parent=g18647.t1;
OW387026.1_Nowickia_ferox_genome_assembly,_chromosome:_4	AUGUSTUS	CDS	38911099	38911468	1	-	0	ID=g18647.t1.CDS2;Parent=g18647.t1;
OW387026.1_Nowickia_ferox_genome_assembly,_chromosome:_4	AUGUSTUS	exon	38911099	38911468	.	-	.	ID=g18647.t1.exon2;Parent=g18647.t1;
OW387026.1_Nowickia_ferox_genome_assembly,_chromosome:_4	AUGUSTUS	start_codon	38911466	38911468	.	-	0	ID=g18647.t1.start1;Parent=g18647.t1;
OW387026.1_Nowickia_ferox_genome_assembly,_chromosome:_4	AUGUSTUS	gene	38919445	38920011	.	+	.	ID=g18648;
OW387026.1_Nowickia_ferox_genome_assembly,_chromosome:_4	AUGUSTUS	mRNA	38919445	38920011	0.92	+	.	ID=g18648.t1;Parent=g18648;
OW387026.1_Nowickia_ferox_genome_assembly,_chromosome:_4	AUGUSTUS	start_codon	38919445	38919447	.	+	0	ID=g18648.t1.start1;Parent=g18648.t1;
OW387026.1_Nowickia_ferox_genome_assembly,_chromosome:_4	AUGUSTUS	CDS	38919445	38919547	0.94	+	0	ID=g18648.t1.CDS1;Parent=g18648.t1;
OW387026.1_Nowickia_ferox_genome_assembly,_chromosome:_4	AUGUSTUS	exon	38919445	38919547	.	+	.	ID=g18648.t1.exon1;Parent=g18648.t1;
OW387026.1_Nowickia_ferox_genome_assembly,_chromosome:_4	AUGUSTUS	intron	38919548	38919736	0.92	+	.	ID=g18648.t1.intron1;Parent=g18648.t1;
OW387026.1_Nowickia_ferox_genome_assembly,_chromosome:_4	AUGUSTUS	CDS	38919737	38920011	0.92	+	2	ID=g18648.t1.CDS2;Parent=g18648.t1;
OW387026.1_Nowickia_ferox_genome_assembly,_chromosome:_4	AUGUSTUS	exon	38919737	38920011	.	+	.	ID=g18648.t1.exon2;Parent=g18648.t1;
OW387026.1_Nowickia_ferox_genome_assembly,_chromosome:_4	AUGUSTUS	stop_codon	38920009	38920011	.	+	0	ID=g18648.t1.stop1;Parent=g18648.t1;
OW387026.1_Nowickia_ferox_genome_assembly,_chromosome:_4	AUGUSTUS	gene	38937751	38938197	.	+	.	ID=g18649;
OW387026.1_Nowickia_ferox_genome_assembly,_chromosome:_4	AUGUSTUS	mRNA	38937751	38938197	1	+	.	ID=g18649.t1;Parent=g18649;
OW387026.1_Nowickia_ferox_genome_assembly,_chromosome:_4	AUGUSTUS	start_codon	38937751	38937753	.	+	0	ID=g18649.t1.start1;Parent=g18649.t1;
OW387026.1_Nowickia_ferox_genome_assembly,_chromosome:_4	AUGUSTUS	CDS	38937751	38938197	1	+	0	ID=g18649.t1.CDS1;Parent=g18649.t1;
OW387026.1_Nowickia_ferox_genome_assembly,_chromosome:_4	AUGUSTUS	exon	38937751	38938197	.	+	.	ID=g18649.t1.exon1;Parent=g18649.t1;
OW387026.1_Nowickia_ferox_genome_assembly,_chromosome:_4	AUGUSTUS	stop_codon	38938195	38938197	.	+	0	ID=g18649.t1.stop1;Parent=g18649.t1;
OW387026.1_Nowickia_ferox_genome_assembly,_chromosome:_4	AUGUSTUS	gene	38946832	38947329	.	+	.	ID=g18650;
OW387026.1_Nowickia_ferox_genome_assembly,_chromosome:_4	AUGUSTUS	mRNA	38946832	38947329	0.99	+	.	ID=g18650.t1;Parent=g18650;
OW387026.1_Nowickia_ferox_genome_assembly,_chromosome:_4	AUGUSTUS	start_codon	38946832	38946834	.	+	0	ID=g18650.t1.start1;Parent=g18650.t1;
OW387026.1_Nowickia_ferox_genome_assembly,_chromosome:_4	AUGUSTUS	CDS	38946832	38946886	1	+	0	ID=g18650.t1.CDS1;Parent=g18650.t1;
OW387026.1_Nowickia_ferox_genome_assembly,_chromosome:_4	AUGUSTUS	exon	38946832	38946886	.	+	.	ID=g18650.t1.exon1;Parent=g18650.t1;
OW387026.1_Nowickia_ferox_genome_assembly,_chromosome:_4	AUGUSTUS	intron	38946887	38946952	1	+	.	ID=g18650.t1.intron1;Parent=g18650.t1;
OW387026.1_Nowickia_ferox_genome_assembly,_chromosome:_4	AUGUSTUS	CDS	38946953	38947214	1	+	2	ID=g18650.t1.CDS2;Parent=g18650.t1;
OW387026.1_Nowickia_ferox_genome_assembly,_chromosome:_4	AUGUSTUS	exon	38946953	38947214	.	+	.	ID=g18650.t1.exon2;Parent=g18650.t1;
OW387026.1_Nowickia_ferox_genome_assembly,_chromosome:_4	AUGUSTUS	intron	38947215	38947286	0.99	+	.	ID=g18650.t1.intron2;Parent=g18650.t1;
OW387026.1_Nowickia_ferox_genome_assembly,_chromosome:_4	AUGUSTUS	CDS	38947287	38947329	0.99	+	1	ID=g18650.t1.CDS3;Parent=g18650.t1;
OW387026.1_Nowickia_ferox_genome_assembly,_chromosome:_4	AUGUSTUS	exon	38947287	38947329	.	+	.	ID=g18650.t1.exon3;Parent=g18650.t1;
OW387026.1_Nowickia_ferox_genome_assembly,_chromosome:_4	AUGUSTUS	stop_codon	38947327	38947329	.	+	0	ID=g18650.t1.stop1;Parent=g18650.t1;
OW387026.1_Nowickia_ferox_genome_assembly,_chromosome:_4	AUGUSTUS	gene	38968206	38969021	.	-	.	ID=g18651;
OW387026.1_Nowickia_ferox_genome_assembly,_chromosome:_4	AUGUSTUS	mRNA	38968206	38969021	0.67	-	.	ID=g18651.t1;Parent=g18651;
OW387026.1_Nowickia_ferox_genome_assembly,_chromosome:_4	AUGUSTUS	stop_codon	38968206	38968208	.	-	0	ID=g18651.t1.stop1;Parent=g18651.t1;
OW387026.1_Nowickia_ferox_genome_assembly,_chromosome:_4	AUGUSTUS	CDS	38968206	38968274	0.67	-	0	ID=g18651.t1.CDS1;Parent=g18651.t1;
OW387026.1_Nowickia_ferox_genome_assembly,_chromosome:_4	AUGUSTUS	exon	38968206	38968274	.	-	.	ID=g18651.t1.exon1;Parent=g18651.t1;
OW387026.1_Nowickia_ferox_genome_assembly,_chromosome:_4	AUGUSTUS	intron	38968275	38968348	0.67	-	.	ID=g18651.t1.intron1;Parent=g18651.t1;
OW387026.1_Nowickia_ferox_genome_assembly,_chromosome:_4	AUGUSTUS	CDS	38968349	38968733	0.91	-	1	ID=g18651.t1.CDS2;Parent=g18651.t1;
OW387026.1_Nowickia_ferox_genome_assembly,_chromosome:_4	AUGUSTUS	exon	38968349	38968733	.	-	.	ID=g18651.t1.exon2;Parent=g18651.t1;
OW387026.1_Nowickia_ferox_genome_assembly,_chromosome:_4	AUGUSTUS	intron	38968734	38968794	1	-	.	ID=g18651.t1.intron2;Parent=g18651.t1;
OW387026.1_Nowickia_ferox_genome_assembly,_chromosome:_4	AUGUSTUS	CDS	38968795	38969021	1	-	0	ID=g18651.t1.CDS3;Parent=g18651.t1;
OW387026.1_Nowickia_ferox_genome_assembly,_chromosome:_4	AUGUSTUS	exon	38968795	38969021	.	-	.	ID=g18651.t1.exon3;Parent=g18651.t1;
OW387026.1_Nowickia_ferox_genome_assembly,_chromosome:_4	AUGUSTUS	start_codon	38969019	38969021	.	-	0	ID=g18651.t1.start1;Parent=g18651.t1;
OW387026.1_Nowickia_ferox_genome_assembly,_chromosome:_4	AUGUSTUS	gene	38971428	38971926	.	+	.	ID=g18652;
OW387026.1_Nowickia_ferox_genome_assembly,_chromosome:_4	AUGUSTUS	mRNA	38971428	38971926	0.77	+	.	ID=g18652.t1;Parent=g18652;
OW387026.1_Nowickia_ferox_genome_assembly,_chromosome:_4	AUGUSTUS	start_codon	38971428	38971430	.	+	0	ID=g18652.t1.start1;Parent=g18652.t1;
OW387026.1_Nowickia_ferox_genome_assembly,_chromosome:_4	AUGUSTUS	CDS	38971428	38971732	0.77	+	0	ID=g18652.t1.CDS1;Parent=g18652.t1;
OW387026.1_Nowickia_ferox_genome_assembly,_chromosome:_4	AUGUSTUS	exon	38971428	38971732	.	+	.	ID=g18652.t1.exon1;Parent=g18652.t1;
OW387026.1_Nowickia_ferox_genome_assembly,_chromosome:_4	AUGUSTUS	intron	38971733	38971820	0.77	+	.	ID=g18652.t1.intron1;Parent=g18652.t1;
OW387026.1_Nowickia_ferox_genome_assembly,_chromosome:_4	AUGUSTUS	CDS	38971821	38971926	0.77	+	1	ID=g18652.t1.CDS2;Parent=g18652.t1;
OW387026.1_Nowickia_ferox_genome_assembly,_chromosome:_4	AUGUSTUS	exon	38971821	38971926	.	+	.	ID=g18652.t1.exon2;Parent=g18652.t1;
OW387026.1_Nowickia_ferox_genome_assembly,_chromosome:_4	AUGUSTUS	stop_codon	38971924	38971926	.	+	0	ID=g18652.t1.stop1;Parent=g18652.t1;
OW387026.1_Nowickia_ferox_genome_assembly,_chromosome:_4	AUGUSTUS	gene	38972113	38974475	.	+	.	ID=g18653;
OW387026.1_Nowickia_ferox_genome_assembly,_chromosome:_4	AUGUSTUS	mRNA	38972113	38974475	1	+	.	ID=g18653.t1;Parent=g18653;
OW387026.1_Nowickia_ferox_genome_assembly,_chromosome:_4	AUGUSTUS	start_codon	38972113	38972115	.	+	0	ID=g18653.t1.start1;Parent=g18653.t1;
OW387026.1_Nowickia_ferox_genome_assembly,_chromosome:_4	AUGUSTUS	CDS	38972113	38972599	1	+	0	ID=g18653.t1.CDS1;Parent=g18653.t1;
OW387026.1_Nowickia_ferox_genome_assembly,_chromosome:_4	AUGUSTUS	exon	38972113	38972599	.	+	.	ID=g18653.t1.exon1;Parent=g18653.t1;
OW387026.1_Nowickia_ferox_genome_assembly,_chromosome:_4	AUGUSTUS	intron	38972600	38972673	1	+	.	ID=g18653.t1.intron1;Parent=g18653.t1;
OW387026.1_Nowickia_ferox_genome_assembly,_chromosome:_4	AUGUSTUS	CDS	38972674	38974475	1	+	2	ID=g18653.t1.CDS2;Parent=g18653.t1;
OW387026.1_Nowickia_ferox_genome_assembly,_chromosome:_4	AUGUSTUS	exon	38972674	38974475	.	+	.	ID=g18653.t1.exon2;Parent=g18653.t1;
OW387026.1_Nowickia_ferox_genome_assembly,_chromosome:_4	AUGUSTUS	stop_codon	38974473	38974475	.	+	0	ID=g18653.t1.stop1;Parent=g18653.t1;
OW387026.1_Nowickia_ferox_genome_assembly,_chromosome:_4	AUGUSTUS	gene	39012038	39013675	.	+	.	ID=g18654;
OW387026.1_Nowickia_ferox_genome_assembly,_chromosome:_4	AUGUSTUS	mRNA	39012038	39013675	0.5	+	.	ID=g18654.t1;Parent=g18654;
OW387026.1_Nowickia_ferox_genome_assembly,_chromosome:_4	AUGUSTUS	start_codon	39012038	39012040	.	+	0	ID=g18654.t1.start1;Parent=g18654.t1;
OW387026.1_Nowickia_ferox_genome_assembly,_chromosome:_4	AUGUSTUS	CDS	39012038	39012383	0.6	+	0	ID=g18654.t1.CDS1;Parent=g18654.t1;
OW387026.1_Nowickia_ferox_genome_assembly,_chromosome:_4	AUGUSTUS	exon	39012038	39012383	.	+	.	ID=g18654.t1.exon1;Parent=g18654.t1;
OW387026.1_Nowickia_ferox_genome_assembly,_chromosome:_4	AUGUSTUS	intron	39012384	39012770	0.52	+	.	ID=g18654.t1.intron1;Parent=g18654.t1;
OW387026.1_Nowickia_ferox_genome_assembly,_chromosome:_4	AUGUSTUS	CDS	39012771	39012983	0.85	+	2	ID=g18654.t1.CDS2;Parent=g18654.t1;
OW387026.1_Nowickia_ferox_genome_assembly,_chromosome:_4	AUGUSTUS	exon	39012771	39012983	.	+	.	ID=g18654.t1.exon2;Parent=g18654.t1;
OW387026.1_Nowickia_ferox_genome_assembly,_chromosome:_4	AUGUSTUS	intron	39012984	39013493	1	+	.	ID=g18654.t1.intron2;Parent=g18654.t1;
OW387026.1_Nowickia_ferox_genome_assembly,_chromosome:_4	AUGUSTUS	CDS	39013494	39013675	0.84	+	2	ID=g18654.t1.CDS3;Parent=g18654.t1;
OW387026.1_Nowickia_ferox_genome_assembly,_chromosome:_4	AUGUSTUS	exon	39013494	39013675	.	+	.	ID=g18654.t1.exon3;Parent=g18654.t1;
OW387026.1_Nowickia_ferox_genome_assembly,_chromosome:_4	AUGUSTUS	stop_codon	39013673	39013675	.	+	0	ID=g18654.t1.stop1;Parent=g18654.t1;
OW387026.1_Nowickia_ferox_genome_assembly,_chromosome:_4	AUGUSTUS	gene	39026417	39027484	.	+	.	ID=g18655;
OW387026.1_Nowickia_ferox_genome_assembly,_chromosome:_4	AUGUSTUS	mRNA	39026417	39027484	1	+	.	ID=g18655.t1;Parent=g18655;
OW387026.1_Nowickia_ferox_genome_assembly,_chromosome:_4	AUGUSTUS	start_codon	39026417	39026419	.	+	0	ID=g18655.t1.start1;Parent=g18655.t1;
OW387026.1_Nowickia_ferox_genome_assembly,_chromosome:_4	AUGUSTUS	CDS	39026417	39026435	1	+	0	ID=g18655.t1.CDS1;Parent=g18655.t1;
OW387026.1_Nowickia_ferox_genome_assembly,_chromosome:_4	AUGUSTUS	exon	39026417	39026435	.	+	.	ID=g18655.t1.exon1;Parent=g18655.t1;
OW387026.1_Nowickia_ferox_genome_assembly,_chromosome:_4	AUGUSTUS	intron	39026436	39027120	1	+	.	ID=g18655.t1.intron1;Parent=g18655.t1;
OW387026.1_Nowickia_ferox_genome_assembly,_chromosome:_4	AUGUSTUS	CDS	39027121	39027410	1	+	2	ID=g18655.t1.CDS2;Parent=g18655.t1;
OW387026.1_Nowickia_ferox_genome_assembly,_chromosome:_4	AUGUSTUS	exon	39027121	39027410	.	+	.	ID=g18655.t1.exon2;Parent=g18655.t1;
OW387026.1_Nowickia_ferox_genome_assembly,_chromosome:_4	AUGUSTUS	intron	39027411	39027460	1	+	.	ID=g18655.t1.intron2;Parent=g18655.t1;
OW387026.1_Nowickia_ferox_genome_assembly,_chromosome:_4	AUGUSTUS	CDS	39027461	39027484	1	+	0	ID=g18655.t1.CDS3;Parent=g18655.t1;
OW387026.1_Nowickia_ferox_genome_assembly,_chromosome:_4	AUGUSTUS	exon	39027461	39027484	.	+	.	ID=g18655.t1.exon3;Parent=g18655.t1;
OW387026.1_Nowickia_ferox_genome_assembly,_chromosome:_4	AUGUSTUS	stop_codon	39027482	39027484	.	+	0	ID=g18655.t1.stop1;Parent=g18655.t1;
OW387026.1_Nowickia_ferox_genome_assembly,_chromosome:_4	AUGUSTUS	gene	39041236	39041622	.	-	.	ID=g18656;
OW387026.1_Nowickia_ferox_genome_assembly,_chromosome:_4	AUGUSTUS	mRNA	39041236	39041622	1	-	.	ID=g18656.t1;Parent=g18656;
OW387026.1_Nowickia_ferox_genome_assembly,_chromosome:_4	AUGUSTUS	stop_codon	39041236	39041238	.	-	0	ID=g18656.t1.stop1;Parent=g18656.t1;
OW387026.1_Nowickia_ferox_genome_assembly,_chromosome:_4	AUGUSTUS	CDS	39041236	39041622	1	-	0	ID=g18656.t1.CDS1;Parent=g18656.t1;
OW387026.1_Nowickia_ferox_genome_assembly,_chromosome:_4	AUGUSTUS	exon	39041236	39041622	.	-	.	ID=g18656.t1.exon1;Parent=g18656.t1;
OW387026.1_Nowickia_ferox_genome_assembly,_chromosome:_4	AUGUSTUS	start_codon	39041620	39041622	.	-	0	ID=g18656.t1.start1;Parent=g18656.t1;
OW387026.1_Nowickia_ferox_genome_assembly,_chromosome:_4	AUGUSTUS	gene	39041236	39042537	.	-	.	ID=g18657;
OW387026.1_Nowickia_ferox_genome_assembly,_chromosome:_4	AUGUSTUS	mRNA	39041869	39042537	0.95	-	.	ID=g18657.t1;Parent=g18657;
OW387026.1_Nowickia_ferox_genome_assembly,_chromosome:_4	AUGUSTUS	stop_codon	39041869	39041871	.	-	0	ID=g18657.t1.stop1;Parent=g18657.t1;
OW387026.1_Nowickia_ferox_genome_assembly,_chromosome:_4	AUGUSTUS	CDS	39041869	39042537	0.95	-	0	ID=g18657.t1.CDS1;Parent=g18657.t1;
OW387026.1_Nowickia_ferox_genome_assembly,_chromosome:_4	AUGUSTUS	exon	39041869	39042537	.	-	.	ID=g18657.t1.exon1;Parent=g18657.t1;
OW387026.1_Nowickia_ferox_genome_assembly,_chromosome:_4	AUGUSTUS	start_codon	39042535	39042537	.	-	0	ID=g18657.t1.start1;Parent=g18657.t1;
OW387026.1_Nowickia_ferox_genome_assembly,_chromosome:_4	AUGUSTUS	mRNA	39041236	39042537	0.78	-	.	ID=g18657.t2;Parent=g18657;
OW387026.1_Nowickia_ferox_genome_assembly,_chromosome:_4	AUGUSTUS	stop_codon	39041236	39041238	.	-	0	ID=g18657.t2.stop1;Parent=g18657.t2;
OW387026.1_Nowickia_ferox_genome_assembly,_chromosome:_4	AUGUSTUS	CDS	39041236	39041813	0.96	-	2	ID=g18657.t2.CDS1;Parent=g18657.t2;
OW387026.1_Nowickia_ferox_genome_assembly,_chromosome:_4	AUGUSTUS	exon	39041236	39041813	.	-	.	ID=g18657.t2.exon1;Parent=g18657.t2;
OW387026.1_Nowickia_ferox_genome_assembly,_chromosome:_4	AUGUSTUS	intron	39041814	39041897	0.97	-	.	ID=g18657.t2.intron1;Parent=g18657.t2;
OW387026.1_Nowickia_ferox_genome_assembly,_chromosome:_4	AUGUSTUS	CDS	39041898	39042537	0.8	-	0	ID=g18657.t2.CDS2;Parent=g18657.t2;
OW387026.1_Nowickia_ferox_genome_assembly,_chromosome:_4	AUGUSTUS	exon	39041898	39042537	.	-	.	ID=g18657.t2.exon2;Parent=g18657.t2;
OW387026.1_Nowickia_ferox_genome_assembly,_chromosome:_4	AUGUSTUS	start_codon	39042535	39042537	.	-	0	ID=g18657.t2.start1;Parent=g18657.t2;
OW387026.1_Nowickia_ferox_genome_assembly,_chromosome:_4	AUGUSTUS	gene	39044650	39045128	.	+	.	ID=g18658;
OW387026.1_Nowickia_ferox_genome_assembly,_chromosome:_4	AUGUSTUS	mRNA	39044650	39045128	1	+	.	ID=g18658.t1;Parent=g18658;
OW387026.1_Nowickia_ferox_genome_assembly,_chromosome:_4	AUGUSTUS	start_codon	39044650	39044652	.	+	0	ID=g18658.t1.start1;Parent=g18658.t1;
OW387026.1_Nowickia_ferox_genome_assembly,_chromosome:_4	AUGUSTUS	CDS	39044650	39044717	1	+	0	ID=g18658.t1.CDS1;Parent=g18658.t1;
OW387026.1_Nowickia_ferox_genome_assembly,_chromosome:_4	AUGUSTUS	exon	39044650	39044717	.	+	.	ID=g18658.t1.exon1;Parent=g18658.t1;
OW387026.1_Nowickia_ferox_genome_assembly,_chromosome:_4	AUGUSTUS	intron	39044718	39044768	1	+	.	ID=g18658.t1.intron1;Parent=g18658.t1;
OW387026.1_Nowickia_ferox_genome_assembly,_chromosome:_4	AUGUSTUS	CDS	39044769	39044964	1	+	1	ID=g18658.t1.CDS2;Parent=g18658.t1;
OW387026.1_Nowickia_ferox_genome_assembly,_chromosome:_4	AUGUSTUS	exon	39044769	39044964	.	+	.	ID=g18658.t1.exon2;Parent=g18658.t1;
OW387026.1_Nowickia_ferox_genome_assembly,_chromosome:_4	AUGUSTUS	intron	39044965	39045032	1	+	.	ID=g18658.t1.intron2;Parent=g18658.t1;
OW387026.1_Nowickia_ferox_genome_assembly,_chromosome:_4	AUGUSTUS	CDS	39045033	39045128	1	+	0	ID=g18658.t1.CDS3;Parent=g18658.t1;
OW387026.1_Nowickia_ferox_genome_assembly,_chromosome:_4	AUGUSTUS	exon	39045033	39045128	.	+	.	ID=g18658.t1.exon3;Parent=g18658.t1;
OW387026.1_Nowickia_ferox_genome_assembly,_chromosome:_4	AUGUSTUS	stop_codon	39045126	39045128	.	+	0	ID=g18658.t1.stop1;Parent=g18658.t1;
OW387026.1_Nowickia_ferox_genome_assembly,_chromosome:_4	AUGUSTUS	gene	39045877	39046445	.	-	.	ID=g18659;
OW387026.1_Nowickia_ferox_genome_assembly,_chromosome:_4	AUGUSTUS	mRNA	39045877	39046445	1	-	.	ID=g18659.t1;Parent=g18659;
OW387026.1_Nowickia_ferox_genome_assembly,_chromosome:_4	AUGUSTUS	stop_codon	39045877	39045879	.	-	0	ID=g18659.t1.stop1;Parent=g18659.t1;
OW387026.1_Nowickia_ferox_genome_assembly,_chromosome:_4	AUGUSTUS	CDS	39045877	39046256	1	-	2	ID=g18659.t1.CDS1;Parent=g18659.t1;
OW387026.1_Nowickia_ferox_genome_assembly,_chromosome:_4	AUGUSTUS	exon	39045877	39046256	.	-	.	ID=g18659.t1.exon1;Parent=g18659.t1;
OW387026.1_Nowickia_ferox_genome_assembly,_chromosome:_4	AUGUSTUS	intron	39046257	39046315	1	-	.	ID=g18659.t1.intron1;Parent=g18659.t1;
OW387026.1_Nowickia_ferox_genome_assembly,_chromosome:_4	AUGUSTUS	CDS	39046316	39046445	1	-	0	ID=g18659.t1.CDS2;Parent=g18659.t1;
OW387026.1_Nowickia_ferox_genome_assembly,_chromosome:_4	AUGUSTUS	exon	39046316	39046445	.	-	.	ID=g18659.t1.exon2;Parent=g18659.t1;
OW387026.1_Nowickia_ferox_genome_assembly,_chromosome:_4	AUGUSTUS	start_codon	39046443	39046445	.	-	0	ID=g18659.t1.start1;Parent=g18659.t1;
OW387026.1_Nowickia_ferox_genome_assembly,_chromosome:_4	AUGUSTUS	gene	39069853	39071585	.	-	.	ID=g18660;
OW387026.1_Nowickia_ferox_genome_assembly,_chromosome:_4	AUGUSTUS	mRNA	39069853	39071585	0.9	-	.	ID=g18660.t1;Parent=g18660;
OW387026.1_Nowickia_ferox_genome_assembly,_chromosome:_4	AUGUSTUS	stop_codon	39069853	39069855	.	-	0	ID=g18660.t1.stop1;Parent=g18660.t1;
OW387026.1_Nowickia_ferox_genome_assembly,_chromosome:_4	AUGUSTUS	CDS	39069853	39070960	0.9	-	1	ID=g18660.t1.CDS1;Parent=g18660.t1;
OW387026.1_Nowickia_ferox_genome_assembly,_chromosome:_4	AUGUSTUS	exon	39069853	39070960	.	-	.	ID=g18660.t1.exon1;Parent=g18660.t1;
OW387026.1_Nowickia_ferox_genome_assembly,_chromosome:_4	AUGUSTUS	intron	39070961	39071352	1	-	.	ID=g18660.t1.intron1;Parent=g18660.t1;
OW387026.1_Nowickia_ferox_genome_assembly,_chromosome:_4	AUGUSTUS	CDS	39071353	39071585	1	-	0	ID=g18660.t1.CDS2;Parent=g18660.t1;
OW387026.1_Nowickia_ferox_genome_assembly,_chromosome:_4	AUGUSTUS	exon	39071353	39071585	.	-	.	ID=g18660.t1.exon2;Parent=g18660.t1;
OW387026.1_Nowickia_ferox_genome_assembly,_chromosome:_4	AUGUSTUS	start_codon	39071583	39071585	.	-	0	ID=g18660.t1.start1;Parent=g18660.t1;
OW387026.1_Nowickia_ferox_genome_assembly,_chromosome:_4	AUGUSTUS	gene	39076520	39077090	.	+	.	ID=g18661;
OW387026.1_Nowickia_ferox_genome_assembly,_chromosome:_4	AUGUSTUS	mRNA	39076520	39077090	0.53	+	.	ID=g18661.t1;Parent=g18661;
OW387026.1_Nowickia_ferox_genome_assembly,_chromosome:_4	AUGUSTUS	start_codon	39076520	39076522	.	+	0	ID=g18661.t1.start1;Parent=g18661.t1;
OW387026.1_Nowickia_ferox_genome_assembly,_chromosome:_4	AUGUSTUS	CDS	39076520	39076550	0.53	+	0	ID=g18661.t1.CDS1;Parent=g18661.t1;
OW387026.1_Nowickia_ferox_genome_assembly,_chromosome:_4	AUGUSTUS	exon	39076520	39076550	.	+	.	ID=g18661.t1.exon1;Parent=g18661.t1;
OW387026.1_Nowickia_ferox_genome_assembly,_chromosome:_4	AUGUSTUS	intron	39076551	39076838	0.53	+	.	ID=g18661.t1.intron1;Parent=g18661.t1;
OW387026.1_Nowickia_ferox_genome_assembly,_chromosome:_4	AUGUSTUS	CDS	39076839	39076929	0.71	+	2	ID=g18661.t1.CDS2;Parent=g18661.t1;
OW387026.1_Nowickia_ferox_genome_assembly,_chromosome:_4	AUGUSTUS	exon	39076839	39076929	.	+	.	ID=g18661.t1.exon2;Parent=g18661.t1;
OW387026.1_Nowickia_ferox_genome_assembly,_chromosome:_4	AUGUSTUS	intron	39076930	39076987	1	+	.	ID=g18661.t1.intron2;Parent=g18661.t1;
OW387026.1_Nowickia_ferox_genome_assembly,_chromosome:_4	AUGUSTUS	CDS	39076988	39077090	1	+	1	ID=g18661.t1.CDS3;Parent=g18661.t1;
OW387026.1_Nowickia_ferox_genome_assembly,_chromosome:_4	AUGUSTUS	exon	39076988	39077090	.	+	.	ID=g18661.t1.exon3;Parent=g18661.t1;
OW387026.1_Nowickia_ferox_genome_assembly,_chromosome:_4	AUGUSTUS	stop_codon	39077088	39077090	.	+	0	ID=g18661.t1.stop1;Parent=g18661.t1;
OW387026.1_Nowickia_ferox_genome_assembly,_chromosome:_4	AUGUSTUS	gene	39077166	39077464	.	+	.	ID=g18662;
OW387026.1_Nowickia_ferox_genome_assembly,_chromosome:_4	AUGUSTUS	mRNA	39077166	39077464	1	+	.	ID=g18662.t1;Parent=g18662;
OW387026.1_Nowickia_ferox_genome_assembly,_chromosome:_4	AUGUSTUS	start_codon	39077166	39077168	.	+	0	ID=g18662.t1.start1;Parent=g18662.t1;
OW387026.1_Nowickia_ferox_genome_assembly,_chromosome:_4	AUGUSTUS	CDS	39077166	39077352	1	+	0	ID=g18662.t1.CDS1;Parent=g18662.t1;
OW387026.1_Nowickia_ferox_genome_assembly,_chromosome:_4	AUGUSTUS	exon	39077166	39077352	.	+	.	ID=g18662.t1.exon1;Parent=g18662.t1;
OW387026.1_Nowickia_ferox_genome_assembly,_chromosome:_4	AUGUSTUS	intron	39077353	39077411	1	+	.	ID=g18662.t1.intron1;Parent=g18662.t1;
OW387026.1_Nowickia_ferox_genome_assembly,_chromosome:_4	AUGUSTUS	CDS	39077412	39077464	1	+	2	ID=g18662.t1.CDS2;Parent=g18662.t1;
OW387026.1_Nowickia_ferox_genome_assembly,_chromosome:_4	AUGUSTUS	exon	39077412	39077464	.	+	.	ID=g18662.t1.exon2;Parent=g18662.t1;
OW387026.1_Nowickia_ferox_genome_assembly,_chromosome:_4	AUGUSTUS	stop_codon	39077462	39077464	.	+	0	ID=g18662.t1.stop1;Parent=g18662.t1;
OW387026.1_Nowickia_ferox_genome_assembly,_chromosome:_4	AUGUSTUS	gene	39078391	39078711	.	+	.	ID=g18663;
OW387026.1_Nowickia_ferox_genome_assembly,_chromosome:_4	AUGUSTUS	mRNA	39078391	39078711	1	+	.	ID=g18663.t1;Parent=g18663;
OW387026.1_Nowickia_ferox_genome_assembly,_chromosome:_4	AUGUSTUS	start_codon	39078391	39078393	.	+	0	ID=g18663.t1.start1;Parent=g18663.t1;
OW387026.1_Nowickia_ferox_genome_assembly,_chromosome:_4	AUGUSTUS	CDS	39078391	39078711	1	+	0	ID=g18663.t1.CDS1;Parent=g18663.t1;
OW387026.1_Nowickia_ferox_genome_assembly,_chromosome:_4	AUGUSTUS	exon	39078391	39078711	.	+	.	ID=g18663.t1.exon1;Parent=g18663.t1;
OW387026.1_Nowickia_ferox_genome_assembly,_chromosome:_4	AUGUSTUS	stop_codon	39078709	39078711	.	+	0	ID=g18663.t1.stop1;Parent=g18663.t1;
OW387026.1_Nowickia_ferox_genome_assembly,_chromosome:_4	AUGUSTUS	gene	39083610	39083921	.	-	.	ID=g18664;
OW387026.1_Nowickia_ferox_genome_assembly,_chromosome:_4	AUGUSTUS	mRNA	39083610	39083921	1	-	.	ID=g18664.t1;Parent=g18664;
OW387026.1_Nowickia_ferox_genome_assembly,_chromosome:_4	AUGUSTUS	stop_codon	39083610	39083612	.	-	0	ID=g18664.t1.stop1;Parent=g18664.t1;
OW387026.1_Nowickia_ferox_genome_assembly,_chromosome:_4	AUGUSTUS	CDS	39083610	39083921	1	-	0	ID=g18664.t1.CDS1;Parent=g18664.t1;
OW387026.1_Nowickia_ferox_genome_assembly,_chromosome:_4	AUGUSTUS	exon	39083610	39083921	.	-	.	ID=g18664.t1.exon1;Parent=g18664.t1;
OW387026.1_Nowickia_ferox_genome_assembly,_chromosome:_4	AUGUSTUS	start_codon	39083919	39083921	.	-	0	ID=g18664.t1.start1;Parent=g18664.t1;
OW387026.1_Nowickia_ferox_genome_assembly,_chromosome:_4	AUGUSTUS	gene	39087080	39087355	.	+	.	ID=g18665;
OW387026.1_Nowickia_ferox_genome_assembly,_chromosome:_4	AUGUSTUS	mRNA	39087080	39087355	0.97	+	.	ID=g18665.t1;Parent=g18665;
OW387026.1_Nowickia_ferox_genome_assembly,_chromosome:_4	AUGUSTUS	start_codon	39087080	39087082	.	+	0	ID=g18665.t1.start1;Parent=g18665.t1;
OW387026.1_Nowickia_ferox_genome_assembly,_chromosome:_4	AUGUSTUS	CDS	39087080	39087355	0.97	+	0	ID=g18665.t1.CDS1;Parent=g18665.t1;
OW387026.1_Nowickia_ferox_genome_assembly,_chromosome:_4	AUGUSTUS	exon	39087080	39087355	.	+	.	ID=g18665.t1.exon1;Parent=g18665.t1;
OW387026.1_Nowickia_ferox_genome_assembly,_chromosome:_4	AUGUSTUS	stop_codon	39087353	39087355	.	+	0	ID=g18665.t1.stop1;Parent=g18665.t1;
OW387026.1_Nowickia_ferox_genome_assembly,_chromosome:_4	AUGUSTUS	gene	39140901	39141510	.	+	.	ID=g18666;
OW387026.1_Nowickia_ferox_genome_assembly,_chromosome:_4	AUGUSTUS	mRNA	39140901	39141510	1	+	.	ID=g18666.t1;Parent=g18666;
OW387026.1_Nowickia_ferox_genome_assembly,_chromosome:_4	AUGUSTUS	start_codon	39140901	39140903	.	+	0	ID=g18666.t1.start1;Parent=g18666.t1;
OW387026.1_Nowickia_ferox_genome_assembly,_chromosome:_4	AUGUSTUS	CDS	39140901	39140934	1	+	0	ID=g18666.t1.CDS1;Parent=g18666.t1;
OW387026.1_Nowickia_ferox_genome_assembly,_chromosome:_4	AUGUSTUS	exon	39140901	39140934	.	+	.	ID=g18666.t1.exon1;Parent=g18666.t1;
OW387026.1_Nowickia_ferox_genome_assembly,_chromosome:_4	AUGUSTUS	intron	39140935	39140993	1	+	.	ID=g18666.t1.intron1;Parent=g18666.t1;
OW387026.1_Nowickia_ferox_genome_assembly,_chromosome:_4	AUGUSTUS	CDS	39140994	39141049	1	+	2	ID=g18666.t1.CDS2;Parent=g18666.t1;
OW387026.1_Nowickia_ferox_genome_assembly,_chromosome:_4	AUGUSTUS	exon	39140994	39141049	.	+	.	ID=g18666.t1.exon2;Parent=g18666.t1;
OW387026.1_Nowickia_ferox_genome_assembly,_chromosome:_4	AUGUSTUS	intron	39141050	39141136	1	+	.	ID=g18666.t1.intron2;Parent=g18666.t1;
OW387026.1_Nowickia_ferox_genome_assembly,_chromosome:_4	AUGUSTUS	CDS	39141137	39141296	1	+	0	ID=g18666.t1.CDS3;Parent=g18666.t1;
OW387026.1_Nowickia_ferox_genome_assembly,_chromosome:_4	AUGUSTUS	exon	39141137	39141296	.	+	.	ID=g18666.t1.exon3;Parent=g18666.t1;
OW387026.1_Nowickia_ferox_genome_assembly,_chromosome:_4	AUGUSTUS	intron	39141297	39141400	1	+	.	ID=g18666.t1.intron3;Parent=g18666.t1;
OW387026.1_Nowickia_ferox_genome_assembly,_chromosome:_4	AUGUSTUS	CDS	39141401	39141510	1	+	2	ID=g18666.t1.CDS4;Parent=g18666.t1;
OW387026.1_Nowickia_ferox_genome_assembly,_chromosome:_4	AUGUSTUS	exon	39141401	39141510	.	+	.	ID=g18666.t1.exon4;Parent=g18666.t1;
OW387026.1_Nowickia_ferox_genome_assembly,_chromosome:_4	AUGUSTUS	stop_codon	39141508	39141510	.	+	0	ID=g18666.t1.stop1;Parent=g18666.t1;
OW387026.1_Nowickia_ferox_genome_assembly,_chromosome:_4	AUGUSTUS	gene	39154995	39155369	.	+	.	ID=g18667;
OW387026.1_Nowickia_ferox_genome_assembly,_chromosome:_4	AUGUSTUS	mRNA	39154995	39155369	1	+	.	ID=g18667.t1;Parent=g18667;
OW387026.1_Nowickia_ferox_genome_assembly,_chromosome:_4	AUGUSTUS	start_codon	39154995	39154997	.	+	0	ID=g18667.t1.start1;Parent=g18667.t1;
OW387026.1_Nowickia_ferox_genome_assembly,_chromosome:_4	AUGUSTUS	CDS	39154995	39155369	1	+	0	ID=g18667.t1.CDS1;Parent=g18667.t1;
OW387026.1_Nowickia_ferox_genome_assembly,_chromosome:_4	AUGUSTUS	exon	39154995	39155369	.	+	.	ID=g18667.t1.exon1;Parent=g18667.t1;
OW387026.1_Nowickia_ferox_genome_assembly,_chromosome:_4	AUGUSTUS	stop_codon	39155367	39155369	.	+	0	ID=g18667.t1.stop1;Parent=g18667.t1;
OW387026.1_Nowickia_ferox_genome_assembly,_chromosome:_4	AUGUSTUS	gene	39163174	39163692	.	+	.	ID=g18668;
OW387026.1_Nowickia_ferox_genome_assembly,_chromosome:_4	AUGUSTUS	mRNA	39163174	39163692	1	+	.	ID=g18668.t1;Parent=g18668;
OW387026.1_Nowickia_ferox_genome_assembly,_chromosome:_4	AUGUSTUS	start_codon	39163174	39163176	.	+	0	ID=g18668.t1.start1;Parent=g18668.t1;
OW387026.1_Nowickia_ferox_genome_assembly,_chromosome:_4	AUGUSTUS	CDS	39163174	39163440	1	+	0	ID=g18668.t1.CDS1;Parent=g18668.t1;
OW387026.1_Nowickia_ferox_genome_assembly,_chromosome:_4	AUGUSTUS	exon	39163174	39163440	.	+	.	ID=g18668.t1.exon1;Parent=g18668.t1;
OW387026.1_Nowickia_ferox_genome_assembly,_chromosome:_4	AUGUSTUS	intron	39163441	39163512	1	+	.	ID=g18668.t1.intron1;Parent=g18668.t1;
OW387026.1_Nowickia_ferox_genome_assembly,_chromosome:_4	AUGUSTUS	CDS	39163513	39163692	1	+	0	ID=g18668.t1.CDS2;Parent=g18668.t1;
OW387026.1_Nowickia_ferox_genome_assembly,_chromosome:_4	AUGUSTUS	exon	39163513	39163692	.	+	.	ID=g18668.t1.exon2;Parent=g18668.t1;
OW387026.1_Nowickia_ferox_genome_assembly,_chromosome:_4	AUGUSTUS	stop_codon	39163690	39163692	.	+	0	ID=g18668.t1.stop1;Parent=g18668.t1;
OW387026.1_Nowickia_ferox_genome_assembly,_chromosome:_4	AUGUSTUS	gene	39208494	39208850	.	-	.	ID=g18669;
OW387026.1_Nowickia_ferox_genome_assembly,_chromosome:_4	AUGUSTUS	mRNA	39208494	39208850	1	-	.	ID=g18669.t1;Parent=g18669;
OW387026.1_Nowickia_ferox_genome_assembly,_chromosome:_4	AUGUSTUS	stop_codon	39208494	39208496	.	-	0	ID=g18669.t1.stop1;Parent=g18669.t1;
OW387026.1_Nowickia_ferox_genome_assembly,_chromosome:_4	AUGUSTUS	CDS	39208494	39208850	1	-	0	ID=g18669.t1.CDS1;Parent=g18669.t1;
OW387026.1_Nowickia_ferox_genome_assembly,_chromosome:_4	AUGUSTUS	exon	39208494	39208850	.	-	.	ID=g18669.t1.exon1;Parent=g18669.t1;
OW387026.1_Nowickia_ferox_genome_assembly,_chromosome:_4	AUGUSTUS	start_codon	39208848	39208850	.	-	0	ID=g18669.t1.start1;Parent=g18669.t1;
OW387026.1_Nowickia_ferox_genome_assembly,_chromosome:_4	AUGUSTUS	gene	39209694	39210468	.	+	.	ID=g18670;
OW387026.1_Nowickia_ferox_genome_assembly,_chromosome:_4	AUGUSTUS	mRNA	39209694	39210468	0.72	+	.	ID=g18670.t1;Parent=g18670;
OW387026.1_Nowickia_ferox_genome_assembly,_chromosome:_4	AUGUSTUS	start_codon	39209694	39209696	.	+	0	ID=g18670.t1.start1;Parent=g18670.t1;
OW387026.1_Nowickia_ferox_genome_assembly,_chromosome:_4	AUGUSTUS	CDS	39209694	39209814	0.83	+	0	ID=g18670.t1.CDS1;Parent=g18670.t1;
OW387026.1_Nowickia_ferox_genome_assembly,_chromosome:_4	AUGUSTUS	exon	39209694	39209814	.	+	.	ID=g18670.t1.exon1;Parent=g18670.t1;
OW387026.1_Nowickia_ferox_genome_assembly,_chromosome:_4	AUGUSTUS	intron	39209815	39210181	0.82	+	.	ID=g18670.t1.intron1;Parent=g18670.t1;
OW387026.1_Nowickia_ferox_genome_assembly,_chromosome:_4	AUGUSTUS	CDS	39210182	39210468	0.73	+	2	ID=g18670.t1.CDS2;Parent=g18670.t1;
OW387026.1_Nowickia_ferox_genome_assembly,_chromosome:_4	AUGUSTUS	exon	39210182	39210468	.	+	.	ID=g18670.t1.exon2;Parent=g18670.t1;
OW387026.1_Nowickia_ferox_genome_assembly,_chromosome:_4	AUGUSTUS	stop_codon	39210466	39210468	.	+	0	ID=g18670.t1.stop1;Parent=g18670.t1;
OW387026.1_Nowickia_ferox_genome_assembly,_chromosome:_4	AUGUSTUS	gene	39213567	39213998	.	-	.	ID=g18671;
OW387026.1_Nowickia_ferox_genome_assembly,_chromosome:_4	AUGUSTUS	mRNA	39213567	39213998	1	-	.	ID=g18671.t1;Parent=g18671;
OW387026.1_Nowickia_ferox_genome_assembly,_chromosome:_4	AUGUSTUS	stop_codon	39213567	39213569	.	-	0	ID=g18671.t1.stop1;Parent=g18671.t1;
OW387026.1_Nowickia_ferox_genome_assembly,_chromosome:_4	AUGUSTUS	CDS	39213567	39213998	1	-	0	ID=g18671.t1.CDS1;Parent=g18671.t1;
OW387026.1_Nowickia_ferox_genome_assembly,_chromosome:_4	AUGUSTUS	exon	39213567	39213998	.	-	.	ID=g18671.t1.exon1;Parent=g18671.t1;
OW387026.1_Nowickia_ferox_genome_assembly,_chromosome:_4	AUGUSTUS	start_codon	39213996	39213998	.	-	0	ID=g18671.t1.start1;Parent=g18671.t1;
OW387026.1_Nowickia_ferox_genome_assembly,_chromosome:_4	AUGUSTUS	gene	39214114	39214889	.	-	.	ID=g18672;
OW387026.1_Nowickia_ferox_genome_assembly,_chromosome:_4	AUGUSTUS	mRNA	39214114	39214889	0.74	-	.	ID=g18672.t1;Parent=g18672;
OW387026.1_Nowickia_ferox_genome_assembly,_chromosome:_4	AUGUSTUS	stop_codon	39214114	39214116	.	-	0	ID=g18672.t1.stop1;Parent=g18672.t1;
OW387026.1_Nowickia_ferox_genome_assembly,_chromosome:_4	AUGUSTUS	CDS	39214114	39214232	1	-	2	ID=g18672.t1.CDS1;Parent=g18672.t1;
OW387026.1_Nowickia_ferox_genome_assembly,_chromosome:_4	AUGUSTUS	exon	39214114	39214232	.	-	.	ID=g18672.t1.exon1;Parent=g18672.t1;
OW387026.1_Nowickia_ferox_genome_assembly,_chromosome:_4	AUGUSTUS	intron	39214233	39214302	1	-	.	ID=g18672.t1.intron1;Parent=g18672.t1;
OW387026.1_Nowickia_ferox_genome_assembly,_chromosome:_4	AUGUSTUS	CDS	39214303	39214408	0.74	-	0	ID=g18672.t1.CDS2;Parent=g18672.t1;
OW387026.1_Nowickia_ferox_genome_assembly,_chromosome:_4	AUGUSTUS	exon	39214303	39214408	.	-	.	ID=g18672.t1.exon2;Parent=g18672.t1;
OW387026.1_Nowickia_ferox_genome_assembly,_chromosome:_4	AUGUSTUS	intron	39214409	39214835	0.74	-	.	ID=g18672.t1.intron2;Parent=g18672.t1;
OW387026.1_Nowickia_ferox_genome_assembly,_chromosome:_4	AUGUSTUS	CDS	39214836	39214889	1	-	0	ID=g18672.t1.CDS3;Parent=g18672.t1;
OW387026.1_Nowickia_ferox_genome_assembly,_chromosome:_4	AUGUSTUS	exon	39214836	39214889	.	-	.	ID=g18672.t1.exon3;Parent=g18672.t1;
OW387026.1_Nowickia_ferox_genome_assembly,_chromosome:_4	AUGUSTUS	start_codon	39214887	39214889	.	-	0	ID=g18672.t1.start1;Parent=g18672.t1;
OW387026.1_Nowickia_ferox_genome_assembly,_chromosome:_4	AUGUSTUS	gene	39253967	39254474	.	-	.	ID=g18673;
OW387026.1_Nowickia_ferox_genome_assembly,_chromosome:_4	AUGUSTUS	mRNA	39253967	39254474	0.91	-	.	ID=g18673.t1;Parent=g18673;
OW387026.1_Nowickia_ferox_genome_assembly,_chromosome:_4	AUGUSTUS	stop_codon	39253967	39253969	.	-	0	ID=g18673.t1.stop1;Parent=g18673.t1;
OW387026.1_Nowickia_ferox_genome_assembly,_chromosome:_4	AUGUSTUS	CDS	39253967	39254171	1	-	1	ID=g18673.t1.CDS1;Parent=g18673.t1;
OW387026.1_Nowickia_ferox_genome_assembly,_chromosome:_4	AUGUSTUS	exon	39253967	39254171	.	-	.	ID=g18673.t1.exon1;Parent=g18673.t1;
OW387026.1_Nowickia_ferox_genome_assembly,_chromosome:_4	AUGUSTUS	intron	39254172	39254427	0.91	-	.	ID=g18673.t1.intron1;Parent=g18673.t1;
OW387026.1_Nowickia_ferox_genome_assembly,_chromosome:_4	AUGUSTUS	CDS	39254428	39254474	0.91	-	0	ID=g18673.t1.CDS2;Parent=g18673.t1;
OW387026.1_Nowickia_ferox_genome_assembly,_chromosome:_4	AUGUSTUS	exon	39254428	39254474	.	-	.	ID=g18673.t1.exon2;Parent=g18673.t1;
OW387026.1_Nowickia_ferox_genome_assembly,_chromosome:_4	AUGUSTUS	start_codon	39254472	39254474	.	-	0	ID=g18673.t1.start1;Parent=g18673.t1;
OW387026.1_Nowickia_ferox_genome_assembly,_chromosome:_4	AUGUSTUS	gene	39269199	39270869	.	-	.	ID=g18674;
OW387026.1_Nowickia_ferox_genome_assembly,_chromosome:_4	AUGUSTUS	mRNA	39269199	39270869	1	-	.	ID=g18674.t1;Parent=g18674;
OW387026.1_Nowickia_ferox_genome_assembly,_chromosome:_4	AUGUSTUS	stop_codon	39269199	39269201	.	-	0	ID=g18674.t1.stop1;Parent=g18674.t1;
OW387026.1_Nowickia_ferox_genome_assembly,_chromosome:_4	AUGUSTUS	CDS	39269199	39270869	1	-	0	ID=g18674.t1.CDS1;Parent=g18674.t1;
OW387026.1_Nowickia_ferox_genome_assembly,_chromosome:_4	AUGUSTUS	exon	39269199	39270869	.	-	.	ID=g18674.t1.exon1;Parent=g18674.t1;
OW387026.1_Nowickia_ferox_genome_assembly,_chromosome:_4	AUGUSTUS	start_codon	39270867	39270869	.	-	0	ID=g18674.t1.start1;Parent=g18674.t1;
OW387026.1_Nowickia_ferox_genome_assembly,_chromosome:_4	AUGUSTUS	gene	39271123	39271485	.	-	.	ID=g18675;
OW387026.1_Nowickia_ferox_genome_assembly,_chromosome:_4	AUGUSTUS	mRNA	39271123	39271485	1	-	.	ID=g18675.t1;Parent=g18675;
OW387026.1_Nowickia_ferox_genome_assembly,_chromosome:_4	AUGUSTUS	stop_codon	39271123	39271125	.	-	0	ID=g18675.t1.stop1;Parent=g18675.t1;
OW387026.1_Nowickia_ferox_genome_assembly,_chromosome:_4	AUGUSTUS	CDS	39271123	39271485	1	-	0	ID=g18675.t1.CDS1;Parent=g18675.t1;
OW387026.1_Nowickia_ferox_genome_assembly,_chromosome:_4	AUGUSTUS	exon	39271123	39271485	.	-	.	ID=g18675.t1.exon1;Parent=g18675.t1;
OW387026.1_Nowickia_ferox_genome_assembly,_chromosome:_4	AUGUSTUS	start_codon	39271483	39271485	.	-	0	ID=g18675.t1.start1;Parent=g18675.t1;
OW387026.1_Nowickia_ferox_genome_assembly,_chromosome:_4	AUGUSTUS	gene	39271515	39271808	.	-	.	ID=g18676;
OW387026.1_Nowickia_ferox_genome_assembly,_chromosome:_4	AUGUSTUS	mRNA	39271515	39271808	1	-	.	ID=g18676.t1;Parent=g18676;
OW387026.1_Nowickia_ferox_genome_assembly,_chromosome:_4	AUGUSTUS	stop_codon	39271515	39271517	.	-	0	ID=g18676.t1.stop1;Parent=g18676.t1;
OW387026.1_Nowickia_ferox_genome_assembly,_chromosome:_4	AUGUSTUS	CDS	39271515	39271808	1	-	0	ID=g18676.t1.CDS1;Parent=g18676.t1;
OW387026.1_Nowickia_ferox_genome_assembly,_chromosome:_4	AUGUSTUS	exon	39271515	39271808	.	-	.	ID=g18676.t1.exon1;Parent=g18676.t1;
OW387026.1_Nowickia_ferox_genome_assembly,_chromosome:_4	AUGUSTUS	start_codon	39271806	39271808	.	-	0	ID=g18676.t1.start1;Parent=g18676.t1;
OW387026.1_Nowickia_ferox_genome_assembly,_chromosome:_4	AUGUSTUS	gene	39272544	39275620	.	-	.	ID=g18677;
OW387026.1_Nowickia_ferox_genome_assembly,_chromosome:_4	AUGUSTUS	mRNA	39272544	39275620	0.76	-	.	ID=g18677.t1;Parent=g18677;
OW387026.1_Nowickia_ferox_genome_assembly,_chromosome:_4	AUGUSTUS	stop_codon	39272544	39272546	.	-	0	ID=g18677.t1.stop1;Parent=g18677.t1;
OW387026.1_Nowickia_ferox_genome_assembly,_chromosome:_4	AUGUSTUS	CDS	39272544	39272567	0.81	-	0	ID=g18677.t1.CDS1;Parent=g18677.t1;
OW387026.1_Nowickia_ferox_genome_assembly,_chromosome:_4	AUGUSTUS	exon	39272544	39272567	.	-	.	ID=g18677.t1.exon1;Parent=g18677.t1;
OW387026.1_Nowickia_ferox_genome_assembly,_chromosome:_4	AUGUSTUS	intron	39272568	39272726	0.76	-	.	ID=g18677.t1.intron1;Parent=g18677.t1;
OW387026.1_Nowickia_ferox_genome_assembly,_chromosome:_4	AUGUSTUS	CDS	39272727	39273025	0.86	-	2	ID=g18677.t1.CDS2;Parent=g18677.t1;
OW387026.1_Nowickia_ferox_genome_assembly,_chromosome:_4	AUGUSTUS	exon	39272727	39273025	.	-	.	ID=g18677.t1.exon2;Parent=g18677.t1;
OW387026.1_Nowickia_ferox_genome_assembly,_chromosome:_4	AUGUSTUS	intron	39273026	39273086	1	-	.	ID=g18677.t1.intron2;Parent=g18677.t1;
OW387026.1_Nowickia_ferox_genome_assembly,_chromosome:_4	AUGUSTUS	CDS	39273087	39273246	1	-	0	ID=g18677.t1.CDS3;Parent=g18677.t1;
OW387026.1_Nowickia_ferox_genome_assembly,_chromosome:_4	AUGUSTUS	exon	39273087	39273246	.	-	.	ID=g18677.t1.exon3;Parent=g18677.t1;
OW387026.1_Nowickia_ferox_genome_assembly,_chromosome:_4	AUGUSTUS	intron	39273247	39273307	1	-	.	ID=g18677.t1.intron3;Parent=g18677.t1;
OW387026.1_Nowickia_ferox_genome_assembly,_chromosome:_4	AUGUSTUS	CDS	39273308	39273480	1	-	2	ID=g18677.t1.CDS4;Parent=g18677.t1;
OW387026.1_Nowickia_ferox_genome_assembly,_chromosome:_4	AUGUSTUS	exon	39273308	39273480	.	-	.	ID=g18677.t1.exon4;Parent=g18677.t1;
OW387026.1_Nowickia_ferox_genome_assembly,_chromosome:_4	AUGUSTUS	intron	39273481	39273881	1	-	.	ID=g18677.t1.intron4;Parent=g18677.t1;
OW387026.1_Nowickia_ferox_genome_assembly,_chromosome:_4	AUGUSTUS	CDS	39273882	39274035	1	-	0	ID=g18677.t1.CDS5;Parent=g18677.t1;
OW387026.1_Nowickia_ferox_genome_assembly,_chromosome:_4	AUGUSTUS	exon	39273882	39274035	.	-	.	ID=g18677.t1.exon5;Parent=g18677.t1;
OW387026.1_Nowickia_ferox_genome_assembly,_chromosome:_4	AUGUSTUS	intron	39274036	39274093	1	-	.	ID=g18677.t1.intron5;Parent=g18677.t1;
OW387026.1_Nowickia_ferox_genome_assembly,_chromosome:_4	AUGUSTUS	CDS	39274094	39274393	1	-	0	ID=g18677.t1.CDS6;Parent=g18677.t1;
OW387026.1_Nowickia_ferox_genome_assembly,_chromosome:_4	AUGUSTUS	exon	39274094	39274393	.	-	.	ID=g18677.t1.exon6;Parent=g18677.t1;
OW387026.1_Nowickia_ferox_genome_assembly,_chromosome:_4	AUGUSTUS	intron	39274394	39274465	1	-	.	ID=g18677.t1.intron6;Parent=g18677.t1;
OW387026.1_Nowickia_ferox_genome_assembly,_chromosome:_4	AUGUSTUS	CDS	39274466	39274593	1	-	2	ID=g18677.t1.CDS7;Parent=g18677.t1;
OW387026.1_Nowickia_ferox_genome_assembly,_chromosome:_4	AUGUSTUS	exon	39274466	39274593	.	-	.	ID=g18677.t1.exon7;Parent=g18677.t1;
OW387026.1_Nowickia_ferox_genome_assembly,_chromosome:_4	AUGUSTUS	intron	39274594	39275454	1	-	.	ID=g18677.t1.intron7;Parent=g18677.t1;
OW387026.1_Nowickia_ferox_genome_assembly,_chromosome:_4	AUGUSTUS	CDS	39275455	39275620	1	-	0	ID=g18677.t1.CDS8;Parent=g18677.t1;
OW387026.1_Nowickia_ferox_genome_assembly,_chromosome:_4	AUGUSTUS	exon	39275455	39275620	.	-	.	ID=g18677.t1.exon8;Parent=g18677.t1;
OW387026.1_Nowickia_ferox_genome_assembly,_chromosome:_4	AUGUSTUS	start_codon	39275618	39275620	.	-	0	ID=g18677.t1.start1;Parent=g18677.t1;
OW387026.1_Nowickia_ferox_genome_assembly,_chromosome:_4	AUGUSTUS	gene	39295144	39295528	.	-	.	ID=g18678;
OW387026.1_Nowickia_ferox_genome_assembly,_chromosome:_4	AUGUSTUS	mRNA	39295144	39295528	1	-	.	ID=g18678.t1;Parent=g18678;
OW387026.1_Nowickia_ferox_genome_assembly,_chromosome:_4	AUGUSTUS	stop_codon	39295144	39295146	.	-	0	ID=g18678.t1.stop1;Parent=g18678.t1;
OW387026.1_Nowickia_ferox_genome_assembly,_chromosome:_4	AUGUSTUS	CDS	39295144	39295169	1	-	2	ID=g18678.t1.CDS1;Parent=g18678.t1;
OW387026.1_Nowickia_ferox_genome_assembly,_chromosome:_4	AUGUSTUS	exon	39295144	39295169	.	-	.	ID=g18678.t1.exon1;Parent=g18678.t1;
OW387026.1_Nowickia_ferox_genome_assembly,_chromosome:_4	AUGUSTUS	intron	39295170	39295231	1	-	.	ID=g18678.t1.intron1;Parent=g18678.t1;
OW387026.1_Nowickia_ferox_genome_assembly,_chromosome:_4	AUGUSTUS	CDS	39295232	39295324	1	-	2	ID=g18678.t1.CDS2;Parent=g18678.t1;
OW387026.1_Nowickia_ferox_genome_assembly,_chromosome:_4	AUGUSTUS	exon	39295232	39295324	.	-	.	ID=g18678.t1.exon2;Parent=g18678.t1;
OW387026.1_Nowickia_ferox_genome_assembly,_chromosome:_4	AUGUSTUS	intron	39295325	39295386	1	-	.	ID=g18678.t1.intron2;Parent=g18678.t1;
OW387026.1_Nowickia_ferox_genome_assembly,_chromosome:_4	AUGUSTUS	CDS	39295387	39295528	1	-	0	ID=g18678.t1.CDS3;Parent=g18678.t1;
OW387026.1_Nowickia_ferox_genome_assembly,_chromosome:_4	AUGUSTUS	exon	39295387	39295528	.	-	.	ID=g18678.t1.exon3;Parent=g18678.t1;
OW387026.1_Nowickia_ferox_genome_assembly,_chromosome:_4	AUGUSTUS	start_codon	39295526	39295528	.	-	0	ID=g18678.t1.start1;Parent=g18678.t1;
OW387026.1_Nowickia_ferox_genome_assembly,_chromosome:_4	AUGUSTUS	gene	39327427	39328864	.	+	.	ID=g18679;
OW387026.1_Nowickia_ferox_genome_assembly,_chromosome:_4	AUGUSTUS	mRNA	39327427	39328864	0.99	+	.	ID=g18679.t1;Parent=g18679;
OW387026.1_Nowickia_ferox_genome_assembly,_chromosome:_4	AUGUSTUS	start_codon	39327427	39327429	.	+	0	ID=g18679.t1.start1;Parent=g18679.t1;
OW387026.1_Nowickia_ferox_genome_assembly,_chromosome:_4	AUGUSTUS	CDS	39327427	39327490	1	+	0	ID=g18679.t1.CDS1;Parent=g18679.t1;
OW387026.1_Nowickia_ferox_genome_assembly,_chromosome:_4	AUGUSTUS	exon	39327427	39327490	.	+	.	ID=g18679.t1.exon1;Parent=g18679.t1;
OW387026.1_Nowickia_ferox_genome_assembly,_chromosome:_4	AUGUSTUS	intron	39327491	39327602	1	+	.	ID=g18679.t1.intron1;Parent=g18679.t1;
OW387026.1_Nowickia_ferox_genome_assembly,_chromosome:_4	AUGUSTUS	CDS	39327603	39328755	0.99	+	2	ID=g18679.t1.CDS2;Parent=g18679.t1;
OW387026.1_Nowickia_ferox_genome_assembly,_chromosome:_4	AUGUSTUS	exon	39327603	39328755	.	+	.	ID=g18679.t1.exon2;Parent=g18679.t1;
OW387026.1_Nowickia_ferox_genome_assembly,_chromosome:_4	AUGUSTUS	intron	39328756	39328827	0.99	+	.	ID=g18679.t1.intron2;Parent=g18679.t1;
OW387026.1_Nowickia_ferox_genome_assembly,_chromosome:_4	AUGUSTUS	CDS	39328828	39328864	1	+	1	ID=g18679.t1.CDS3;Parent=g18679.t1;
OW387026.1_Nowickia_ferox_genome_assembly,_chromosome:_4	AUGUSTUS	exon	39328828	39328864	.	+	.	ID=g18679.t1.exon3;Parent=g18679.t1;
OW387026.1_Nowickia_ferox_genome_assembly,_chromosome:_4	AUGUSTUS	stop_codon	39328862	39328864	.	+	0	ID=g18679.t1.stop1;Parent=g18679.t1;
OW387026.1_Nowickia_ferox_genome_assembly,_chromosome:_4	AUGUSTUS	gene	39334749	39335081	.	+	.	ID=g18680;
OW387026.1_Nowickia_ferox_genome_assembly,_chromosome:_4	AUGUSTUS	mRNA	39334749	39335081	1	+	.	ID=g18680.t1;Parent=g18680;
OW387026.1_Nowickia_ferox_genome_assembly,_chromosome:_4	AUGUSTUS	start_codon	39334749	39334751	.	+	0	ID=g18680.t1.start1;Parent=g18680.t1;
OW387026.1_Nowickia_ferox_genome_assembly,_chromosome:_4	AUGUSTUS	CDS	39334749	39335081	1	+	0	ID=g18680.t1.CDS1;Parent=g18680.t1;
OW387026.1_Nowickia_ferox_genome_assembly,_chromosome:_4	AUGUSTUS	exon	39334749	39335081	.	+	.	ID=g18680.t1.exon1;Parent=g18680.t1;
OW387026.1_Nowickia_ferox_genome_assembly,_chromosome:_4	AUGUSTUS	stop_codon	39335079	39335081	.	+	0	ID=g18680.t1.stop1;Parent=g18680.t1;
OW387026.1_Nowickia_ferox_genome_assembly,_chromosome:_4	AUGUSTUS	gene	39339795	39340933	.	+	.	ID=g18681;
OW387026.1_Nowickia_ferox_genome_assembly,_chromosome:_4	AUGUSTUS	mRNA	39339795	39340508	0.95	+	.	ID=g18681.t1;Parent=g18681;
OW387026.1_Nowickia_ferox_genome_assembly,_chromosome:_4	AUGUSTUS	start_codon	39339795	39339797	.	+	0	ID=g18681.t1.start1;Parent=g18681.t1;
OW387026.1_Nowickia_ferox_genome_assembly,_chromosome:_4	AUGUSTUS	CDS	39339795	39340508	0.95	+	0	ID=g18681.t1.CDS1;Parent=g18681.t1;
OW387026.1_Nowickia_ferox_genome_assembly,_chromosome:_4	AUGUSTUS	exon	39339795	39340508	.	+	.	ID=g18681.t1.exon1;Parent=g18681.t1;
OW387026.1_Nowickia_ferox_genome_assembly,_chromosome:_4	AUGUSTUS	stop_codon	39340506	39340508	.	+	0	ID=g18681.t1.stop1;Parent=g18681.t1;
OW387026.1_Nowickia_ferox_genome_assembly,_chromosome:_4	AUGUSTUS	mRNA	39339795	39340933	0.34	+	.	ID=g18681.t2;Parent=g18681;
OW387026.1_Nowickia_ferox_genome_assembly,_chromosome:_4	AUGUSTUS	start_codon	39339795	39339797	.	+	0	ID=g18681.t2.start1;Parent=g18681.t2;
OW387026.1_Nowickia_ferox_genome_assembly,_chromosome:_4	AUGUSTUS	CDS	39339795	39340470	0.6	+	0	ID=g18681.t2.CDS1;Parent=g18681.t2;
OW387026.1_Nowickia_ferox_genome_assembly,_chromosome:_4	AUGUSTUS	exon	39339795	39340470	.	+	.	ID=g18681.t2.exon1;Parent=g18681.t2;
OW387026.1_Nowickia_ferox_genome_assembly,_chromosome:_4	AUGUSTUS	intron	39340471	39340574	0.49	+	.	ID=g18681.t2.intron1;Parent=g18681.t2;
OW387026.1_Nowickia_ferox_genome_assembly,_chromosome:_4	AUGUSTUS	CDS	39340575	39340933	0.34	+	2	ID=g18681.t2.CDS2;Parent=g18681.t2;
OW387026.1_Nowickia_ferox_genome_assembly,_chromosome:_4	AUGUSTUS	exon	39340575	39340933	.	+	.	ID=g18681.t2.exon2;Parent=g18681.t2;
OW387026.1_Nowickia_ferox_genome_assembly,_chromosome:_4	AUGUSTUS	stop_codon	39340931	39340933	.	+	0	ID=g18681.t2.stop1;Parent=g18681.t2;
OW387026.1_Nowickia_ferox_genome_assembly,_chromosome:_4	AUGUSTUS	gene	39340739	39341017	.	+	.	ID=g18682;
OW387026.1_Nowickia_ferox_genome_assembly,_chromosome:_4	AUGUSTUS	mRNA	39340739	39341017	0.42	+	.	ID=g18682.t1;Parent=g18682;
OW387026.1_Nowickia_ferox_genome_assembly,_chromosome:_4	AUGUSTUS	start_codon	39340739	39340741	.	+	0	ID=g18682.t1.start1;Parent=g18682.t1;
OW387026.1_Nowickia_ferox_genome_assembly,_chromosome:_4	AUGUSTUS	CDS	39340739	39340861	0.53	+	0	ID=g18682.t1.CDS1;Parent=g18682.t1;
OW387026.1_Nowickia_ferox_genome_assembly,_chromosome:_4	AUGUSTUS	exon	39340739	39340861	.	+	.	ID=g18682.t1.exon1;Parent=g18682.t1;
OW387026.1_Nowickia_ferox_genome_assembly,_chromosome:_4	AUGUSTUS	intron	39340862	39340939	0.42	+	.	ID=g18682.t1.intron1;Parent=g18682.t1;
OW387026.1_Nowickia_ferox_genome_assembly,_chromosome:_4	AUGUSTUS	CDS	39340940	39341017	0.56	+	0	ID=g18682.t1.CDS2;Parent=g18682.t1;
OW387026.1_Nowickia_ferox_genome_assembly,_chromosome:_4	AUGUSTUS	exon	39340940	39341017	.	+	.	ID=g18682.t1.exon2;Parent=g18682.t1;
OW387026.1_Nowickia_ferox_genome_assembly,_chromosome:_4	AUGUSTUS	stop_codon	39341015	39341017	.	+	0	ID=g18682.t1.stop1;Parent=g18682.t1;
OW387026.1_Nowickia_ferox_genome_assembly,_chromosome:_4	AUGUSTUS	gene	39341122	39341775	.	+	.	ID=g18683;
OW387026.1_Nowickia_ferox_genome_assembly,_chromosome:_4	AUGUSTUS	mRNA	39341122	39341775	0.7	+	.	ID=g18683.t1;Parent=g18683;
OW387026.1_Nowickia_ferox_genome_assembly,_chromosome:_4	AUGUSTUS	start_codon	39341122	39341124	.	+	0	ID=g18683.t1.start1;Parent=g18683.t1;
OW387026.1_Nowickia_ferox_genome_assembly,_chromosome:_4	AUGUSTUS	CDS	39341122	39341775	0.7	+	0	ID=g18683.t1.CDS1;Parent=g18683.t1;
OW387026.1_Nowickia_ferox_genome_assembly,_chromosome:_4	AUGUSTUS	exon	39341122	39341775	.	+	.	ID=g18683.t1.exon1;Parent=g18683.t1;
OW387026.1_Nowickia_ferox_genome_assembly,_chromosome:_4	AUGUSTUS	stop_codon	39341773	39341775	.	+	0	ID=g18683.t1.stop1;Parent=g18683.t1;
OW387026.1_Nowickia_ferox_genome_assembly,_chromosome:_4	AUGUSTUS	gene	39341829	39342128	.	+	.	ID=g18684;
OW387026.1_Nowickia_ferox_genome_assembly,_chromosome:_4	AUGUSTUS	mRNA	39341829	39342128	1	+	.	ID=g18684.t1;Parent=g18684;
OW387026.1_Nowickia_ferox_genome_assembly,_chromosome:_4	AUGUSTUS	start_codon	39341829	39341831	.	+	0	ID=g18684.t1.start1;Parent=g18684.t1;
OW387026.1_Nowickia_ferox_genome_assembly,_chromosome:_4	AUGUSTUS	CDS	39341829	39342128	1	+	0	ID=g18684.t1.CDS1;Parent=g18684.t1;
OW387026.1_Nowickia_ferox_genome_assembly,_chromosome:_4	AUGUSTUS	exon	39341829	39342128	.	+	.	ID=g18684.t1.exon1;Parent=g18684.t1;
OW387026.1_Nowickia_ferox_genome_assembly,_chromosome:_4	AUGUSTUS	stop_codon	39342126	39342128	.	+	0	ID=g18684.t1.stop1;Parent=g18684.t1;
OW387026.1_Nowickia_ferox_genome_assembly,_chromosome:_4	AUGUSTUS	gene	39437143	39439785	.	-	.	ID=g18685;
OW387026.1_Nowickia_ferox_genome_assembly,_chromosome:_4	AUGUSTUS	mRNA	39437143	39439785	1	-	.	ID=g18685.t1;Parent=g18685;
OW387026.1_Nowickia_ferox_genome_assembly,_chromosome:_4	AUGUSTUS	stop_codon	39437143	39437145	.	-	0	ID=g18685.t1.stop1;Parent=g18685.t1;
OW387026.1_Nowickia_ferox_genome_assembly,_chromosome:_4	AUGUSTUS	CDS	39437143	39437313	1	-	0	ID=g18685.t1.CDS1;Parent=g18685.t1;
OW387026.1_Nowickia_ferox_genome_assembly,_chromosome:_4	AUGUSTUS	exon	39437143	39437313	.	-	.	ID=g18685.t1.exon1;Parent=g18685.t1;
OW387026.1_Nowickia_ferox_genome_assembly,_chromosome:_4	AUGUSTUS	intron	39437314	39437370	1	-	.	ID=g18685.t1.intron1;Parent=g18685.t1;
OW387026.1_Nowickia_ferox_genome_assembly,_chromosome:_4	AUGUSTUS	CDS	39437371	39437481	1	-	0	ID=g18685.t1.CDS2;Parent=g18685.t1;
OW387026.1_Nowickia_ferox_genome_assembly,_chromosome:_4	AUGUSTUS	exon	39437371	39437481	.	-	.	ID=g18685.t1.exon2;Parent=g18685.t1;
OW387026.1_Nowickia_ferox_genome_assembly,_chromosome:_4	AUGUSTUS	intron	39437482	39439716	1	-	.	ID=g18685.t1.intron2;Parent=g18685.t1;
OW387026.1_Nowickia_ferox_genome_assembly,_chromosome:_4	AUGUSTUS	CDS	39439717	39439785	1	-	0	ID=g18685.t1.CDS3;Parent=g18685.t1;
OW387026.1_Nowickia_ferox_genome_assembly,_chromosome:_4	AUGUSTUS	exon	39439717	39439785	.	-	.	ID=g18685.t1.exon3;Parent=g18685.t1;
OW387026.1_Nowickia_ferox_genome_assembly,_chromosome:_4	AUGUSTUS	start_codon	39439783	39439785	.	-	0	ID=g18685.t1.start1;Parent=g18685.t1;
OW387026.1_Nowickia_ferox_genome_assembly,_chromosome:_4	AUGUSTUS	gene	39458305	39460167	.	+	.	ID=g18686;
OW387026.1_Nowickia_ferox_genome_assembly,_chromosome:_4	AUGUSTUS	mRNA	39458305	39460167	1	+	.	ID=g18686.t1;Parent=g18686;
OW387026.1_Nowickia_ferox_genome_assembly,_chromosome:_4	AUGUSTUS	start_codon	39458305	39458307	.	+	0	ID=g18686.t1.start1;Parent=g18686.t1;
OW387026.1_Nowickia_ferox_genome_assembly,_chromosome:_4	AUGUSTUS	CDS	39458305	39460167	1	+	0	ID=g18686.t1.CDS1;Parent=g18686.t1;
OW387026.1_Nowickia_ferox_genome_assembly,_chromosome:_4	AUGUSTUS	exon	39458305	39460167	.	+	.	ID=g18686.t1.exon1;Parent=g18686.t1;
OW387026.1_Nowickia_ferox_genome_assembly,_chromosome:_4	AUGUSTUS	stop_codon	39460165	39460167	.	+	0	ID=g18686.t1.stop1;Parent=g18686.t1;
OW387026.1_Nowickia_ferox_genome_assembly,_chromosome:_4	AUGUSTUS	gene	39469673	39472276	.	-	.	ID=g18687;
OW387026.1_Nowickia_ferox_genome_assembly,_chromosome:_4	AUGUSTUS	mRNA	39469673	39472276	1	-	.	ID=g18687.t1;Parent=g18687;
OW387026.1_Nowickia_ferox_genome_assembly,_chromosome:_4	AUGUSTUS	stop_codon	39469673	39469675	.	-	0	ID=g18687.t1.stop1;Parent=g18687.t1;
OW387026.1_Nowickia_ferox_genome_assembly,_chromosome:_4	AUGUSTUS	CDS	39469673	39472276	1	-	0	ID=g18687.t1.CDS1;Parent=g18687.t1;
OW387026.1_Nowickia_ferox_genome_assembly,_chromosome:_4	AUGUSTUS	exon	39469673	39472276	.	-	.	ID=g18687.t1.exon1;Parent=g18687.t1;
OW387026.1_Nowickia_ferox_genome_assembly,_chromosome:_4	AUGUSTUS	start_codon	39472274	39472276	.	-	0	ID=g18687.t1.start1;Parent=g18687.t1;
OW387026.1_Nowickia_ferox_genome_assembly,_chromosome:_4	AUGUSTUS	gene	39485802	39486272	.	+	.	ID=g18688;
OW387026.1_Nowickia_ferox_genome_assembly,_chromosome:_4	AUGUSTUS	mRNA	39485802	39486272	1	+	.	ID=g18688.t1;Parent=g18688;
OW387026.1_Nowickia_ferox_genome_assembly,_chromosome:_4	AUGUSTUS	start_codon	39485802	39485804	.	+	0	ID=g18688.t1.start1;Parent=g18688.t1;
OW387026.1_Nowickia_ferox_genome_assembly,_chromosome:_4	AUGUSTUS	CDS	39485802	39486272	1	+	0	ID=g18688.t1.CDS1;Parent=g18688.t1;
OW387026.1_Nowickia_ferox_genome_assembly,_chromosome:_4	AUGUSTUS	exon	39485802	39486272	.	+	.	ID=g18688.t1.exon1;Parent=g18688.t1;
OW387026.1_Nowickia_ferox_genome_assembly,_chromosome:_4	AUGUSTUS	stop_codon	39486270	39486272	.	+	0	ID=g18688.t1.stop1;Parent=g18688.t1;
OW387026.1_Nowickia_ferox_genome_assembly,_chromosome:_4	AUGUSTUS	gene	39516270	39517289	.	-	.	ID=g18689;
OW387026.1_Nowickia_ferox_genome_assembly,_chromosome:_4	AUGUSTUS	mRNA	39516270	39517289	0.75	-	.	ID=g18689.t1;Parent=g18689;
OW387026.1_Nowickia_ferox_genome_assembly,_chromosome:_4	AUGUSTUS	stop_codon	39516270	39516272	.	-	0	ID=g18689.t1.stop1;Parent=g18689.t1;
OW387026.1_Nowickia_ferox_genome_assembly,_chromosome:_4	AUGUSTUS	CDS	39516270	39516398	0.81	-	0	ID=g18689.t1.CDS1;Parent=g18689.t1;
OW387026.1_Nowickia_ferox_genome_assembly,_chromosome:_4	AUGUSTUS	exon	39516270	39516398	.	-	.	ID=g18689.t1.exon1;Parent=g18689.t1;
OW387026.1_Nowickia_ferox_genome_assembly,_chromosome:_4	AUGUSTUS	intron	39516399	39516483	0.81	-	.	ID=g18689.t1.intron1;Parent=g18689.t1;
OW387026.1_Nowickia_ferox_genome_assembly,_chromosome:_4	AUGUSTUS	CDS	39516484	39516978	0.75	-	0	ID=g18689.t1.CDS2;Parent=g18689.t1;
OW387026.1_Nowickia_ferox_genome_assembly,_chromosome:_4	AUGUSTUS	exon	39516484	39516978	.	-	.	ID=g18689.t1.exon2;Parent=g18689.t1;
OW387026.1_Nowickia_ferox_genome_assembly,_chromosome:_4	AUGUSTUS	intron	39516979	39517052	0.92	-	.	ID=g18689.t1.intron2;Parent=g18689.t1;
OW387026.1_Nowickia_ferox_genome_assembly,_chromosome:_4	AUGUSTUS	CDS	39517053	39517289	0.92	-	0	ID=g18689.t1.CDS3;Parent=g18689.t1;
OW387026.1_Nowickia_ferox_genome_assembly,_chromosome:_4	AUGUSTUS	exon	39517053	39517289	.	-	.	ID=g18689.t1.exon3;Parent=g18689.t1;
OW387026.1_Nowickia_ferox_genome_assembly,_chromosome:_4	AUGUSTUS	start_codon	39517287	39517289	.	-	0	ID=g18689.t1.start1;Parent=g18689.t1;
OW387026.1_Nowickia_ferox_genome_assembly,_chromosome:_4	AUGUSTUS	gene	39540626	39546051	.	+	.	ID=g18690;
OW387026.1_Nowickia_ferox_genome_assembly,_chromosome:_4	AUGUSTUS	mRNA	39540626	39546051	0.26	+	.	ID=g18690.t1;Parent=g18690;
OW387026.1_Nowickia_ferox_genome_assembly,_chromosome:_4	AUGUSTUS	start_codon	39540626	39540628	.	+	0	ID=g18690.t1.start1;Parent=g18690.t1;
OW387026.1_Nowickia_ferox_genome_assembly,_chromosome:_4	AUGUSTUS	CDS	39540626	39540794	0.41	+	0	ID=g18690.t1.CDS1;Parent=g18690.t1;
OW387026.1_Nowickia_ferox_genome_assembly,_chromosome:_4	AUGUSTUS	exon	39540626	39540794	.	+	.	ID=g18690.t1.exon1;Parent=g18690.t1;
OW387026.1_Nowickia_ferox_genome_assembly,_chromosome:_4	AUGUSTUS	intron	39540795	39540873	0.41	+	.	ID=g18690.t1.intron1;Parent=g18690.t1;
OW387026.1_Nowickia_ferox_genome_assembly,_chromosome:_4	AUGUSTUS	CDS	39540874	39541078	0.41	+	2	ID=g18690.t1.CDS2;Parent=g18690.t1;
OW387026.1_Nowickia_ferox_genome_assembly,_chromosome:_4	AUGUSTUS	exon	39540874	39541078	.	+	.	ID=g18690.t1.exon2;Parent=g18690.t1;
OW387026.1_Nowickia_ferox_genome_assembly,_chromosome:_4	AUGUSTUS	intron	39541079	39545855	0.62	+	.	ID=g18690.t1.intron2;Parent=g18690.t1;
OW387026.1_Nowickia_ferox_genome_assembly,_chromosome:_4	AUGUSTUS	CDS	39545856	39546051	0.62	+	1	ID=g18690.t1.CDS3;Parent=g18690.t1;
OW387026.1_Nowickia_ferox_genome_assembly,_chromosome:_4	AUGUSTUS	exon	39545856	39546051	.	+	.	ID=g18690.t1.exon3;Parent=g18690.t1;
OW387026.1_Nowickia_ferox_genome_assembly,_chromosome:_4	AUGUSTUS	stop_codon	39546049	39546051	.	+	0	ID=g18690.t1.stop1;Parent=g18690.t1;
OW387026.1_Nowickia_ferox_genome_assembly,_chromosome:_4	AUGUSTUS	gene	39570782	39571267	.	-	.	ID=g18691;
OW387026.1_Nowickia_ferox_genome_assembly,_chromosome:_4	AUGUSTUS	mRNA	39570782	39571267	1	-	.	ID=g18691.t1;Parent=g18691;
OW387026.1_Nowickia_ferox_genome_assembly,_chromosome:_4	AUGUSTUS	stop_codon	39570782	39570784	.	-	0	ID=g18691.t1.stop1;Parent=g18691.t1;
OW387026.1_Nowickia_ferox_genome_assembly,_chromosome:_4	AUGUSTUS	CDS	39570782	39571267	1	-	0	ID=g18691.t1.CDS1;Parent=g18691.t1;
OW387026.1_Nowickia_ferox_genome_assembly,_chromosome:_4	AUGUSTUS	exon	39570782	39571267	.	-	.	ID=g18691.t1.exon1;Parent=g18691.t1;
OW387026.1_Nowickia_ferox_genome_assembly,_chromosome:_4	AUGUSTUS	start_codon	39571265	39571267	.	-	0	ID=g18691.t1.start1;Parent=g18691.t1;
OW387026.1_Nowickia_ferox_genome_assembly,_chromosome:_4	AUGUSTUS	gene	39571483	39572571	.	-	.	ID=g18692;
OW387026.1_Nowickia_ferox_genome_assembly,_chromosome:_4	AUGUSTUS	mRNA	39571483	39572571	1	-	.	ID=g18692.t1;Parent=g18692;
OW387026.1_Nowickia_ferox_genome_assembly,_chromosome:_4	AUGUSTUS	stop_codon	39571483	39571485	.	-	0	ID=g18692.t1.stop1;Parent=g18692.t1;
OW387026.1_Nowickia_ferox_genome_assembly,_chromosome:_4	AUGUSTUS	CDS	39571483	39572571	1	-	0	ID=g18692.t1.CDS1;Parent=g18692.t1;
OW387026.1_Nowickia_ferox_genome_assembly,_chromosome:_4	AUGUSTUS	exon	39571483	39572571	.	-	.	ID=g18692.t1.exon1;Parent=g18692.t1;
OW387026.1_Nowickia_ferox_genome_assembly,_chromosome:_4	AUGUSTUS	start_codon	39572569	39572571	.	-	0	ID=g18692.t1.start1;Parent=g18692.t1;
OW387026.1_Nowickia_ferox_genome_assembly,_chromosome:_4	AUGUSTUS	gene	39606831	39607109	.	-	.	ID=g18693;
OW387026.1_Nowickia_ferox_genome_assembly,_chromosome:_4	AUGUSTUS	mRNA	39606831	39607109	0.88	-	.	ID=g18693.t1;Parent=g18693;
OW387026.1_Nowickia_ferox_genome_assembly,_chromosome:_4	AUGUSTUS	stop_codon	39606831	39606833	.	-	0	ID=g18693.t1.stop1;Parent=g18693.t1;
OW387026.1_Nowickia_ferox_genome_assembly,_chromosome:_4	AUGUSTUS	CDS	39606831	39607109	0.88	-	0	ID=g18693.t1.CDS1;Parent=g18693.t1;
OW387026.1_Nowickia_ferox_genome_assembly,_chromosome:_4	AUGUSTUS	exon	39606831	39607109	.	-	.	ID=g18693.t1.exon1;Parent=g18693.t1;
OW387026.1_Nowickia_ferox_genome_assembly,_chromosome:_4	AUGUSTUS	start_codon	39607107	39607109	.	-	0	ID=g18693.t1.start1;Parent=g18693.t1;
OW387026.1_Nowickia_ferox_genome_assembly,_chromosome:_4	AUGUSTUS	gene	39607446	39608126	.	-	.	ID=g18694;
OW387026.1_Nowickia_ferox_genome_assembly,_chromosome:_4	AUGUSTUS	mRNA	39607446	39608126	0.57	-	.	ID=g18694.t1;Parent=g18694;
OW387026.1_Nowickia_ferox_genome_assembly,_chromosome:_4	AUGUSTUS	stop_codon	39607446	39607448	.	-	0	ID=g18694.t1.stop1;Parent=g18694.t1;
OW387026.1_Nowickia_ferox_genome_assembly,_chromosome:_4	AUGUSTUS	CDS	39607446	39607981	0.74	-	2	ID=g18694.t1.CDS1;Parent=g18694.t1;
OW387026.1_Nowickia_ferox_genome_assembly,_chromosome:_4	AUGUSTUS	exon	39607446	39607981	.	-	.	ID=g18694.t1.exon1;Parent=g18694.t1;
OW387026.1_Nowickia_ferox_genome_assembly,_chromosome:_4	AUGUSTUS	intron	39607982	39608077	0.59	-	.	ID=g18694.t1.intron1;Parent=g18694.t1;
OW387026.1_Nowickia_ferox_genome_assembly,_chromosome:_4	AUGUSTUS	CDS	39608078	39608126	0.72	-	0	ID=g18694.t1.CDS2;Parent=g18694.t1;
OW387026.1_Nowickia_ferox_genome_assembly,_chromosome:_4	AUGUSTUS	exon	39608078	39608126	.	-	.	ID=g18694.t1.exon2;Parent=g18694.t1;
OW387026.1_Nowickia_ferox_genome_assembly,_chromosome:_4	AUGUSTUS	start_codon	39608124	39608126	.	-	0	ID=g18694.t1.start1;Parent=g18694.t1;
OW387026.1_Nowickia_ferox_genome_assembly,_chromosome:_4	AUGUSTUS	gene	39608530	39608853	.	-	.	ID=g18695;
OW387026.1_Nowickia_ferox_genome_assembly,_chromosome:_4	AUGUSTUS	mRNA	39608530	39608853	1	-	.	ID=g18695.t1;Parent=g18695;
OW387026.1_Nowickia_ferox_genome_assembly,_chromosome:_4	AUGUSTUS	stop_codon	39608530	39608532	.	-	0	ID=g18695.t1.stop1;Parent=g18695.t1;
OW387026.1_Nowickia_ferox_genome_assembly,_chromosome:_4	AUGUSTUS	CDS	39608530	39608853	1	-	0	ID=g18695.t1.CDS1;Parent=g18695.t1;
OW387026.1_Nowickia_ferox_genome_assembly,_chromosome:_4	AUGUSTUS	exon	39608530	39608853	.	-	.	ID=g18695.t1.exon1;Parent=g18695.t1;
OW387026.1_Nowickia_ferox_genome_assembly,_chromosome:_4	AUGUSTUS	start_codon	39608851	39608853	.	-	0	ID=g18695.t1.start1;Parent=g18695.t1;
OW387026.1_Nowickia_ferox_genome_assembly,_chromosome:_4	AUGUSTUS	gene	39625690	39626022	.	+	.	ID=g18696;
OW387026.1_Nowickia_ferox_genome_assembly,_chromosome:_4	AUGUSTUS	mRNA	39625690	39626022	1	+	.	ID=g18696.t1;Parent=g18696;
OW387026.1_Nowickia_ferox_genome_assembly,_chromosome:_4	AUGUSTUS	start_codon	39625690	39625692	.	+	0	ID=g18696.t1.start1;Parent=g18696.t1;
OW387026.1_Nowickia_ferox_genome_assembly,_chromosome:_4	AUGUSTUS	CDS	39625690	39626022	1	+	0	ID=g18696.t1.CDS1;Parent=g18696.t1;
OW387026.1_Nowickia_ferox_genome_assembly,_chromosome:_4	AUGUSTUS	exon	39625690	39626022	.	+	.	ID=g18696.t1.exon1;Parent=g18696.t1;
OW387026.1_Nowickia_ferox_genome_assembly,_chromosome:_4	AUGUSTUS	stop_codon	39626020	39626022	.	+	0	ID=g18696.t1.stop1;Parent=g18696.t1;
OW387026.1_Nowickia_ferox_genome_assembly,_chromosome:_4	AUGUSTUS	gene	39626050	39626730	.	+	.	ID=g18697;
OW387026.1_Nowickia_ferox_genome_assembly,_chromosome:_4	AUGUSTUS	mRNA	39626050	39626730	0.74	+	.	ID=g18697.t1;Parent=g18697;
OW387026.1_Nowickia_ferox_genome_assembly,_chromosome:_4	AUGUSTUS	start_codon	39626050	39626052	.	+	0	ID=g18697.t1.start1;Parent=g18697.t1;
OW387026.1_Nowickia_ferox_genome_assembly,_chromosome:_4	AUGUSTUS	CDS	39626050	39626730	0.74	+	0	ID=g18697.t1.CDS1;Parent=g18697.t1;
OW387026.1_Nowickia_ferox_genome_assembly,_chromosome:_4	AUGUSTUS	exon	39626050	39626730	.	+	.	ID=g18697.t1.exon1;Parent=g18697.t1;
OW387026.1_Nowickia_ferox_genome_assembly,_chromosome:_4	AUGUSTUS	stop_codon	39626728	39626730	.	+	0	ID=g18697.t1.stop1;Parent=g18697.t1;
OW387026.1_Nowickia_ferox_genome_assembly,_chromosome:_4	AUGUSTUS	gene	39629029	39635257	.	-	.	ID=g18698;
OW387026.1_Nowickia_ferox_genome_assembly,_chromosome:_4	AUGUSTUS	mRNA	39629029	39632119	0.56	-	.	ID=g18698.t1;Parent=g18698;
OW387026.1_Nowickia_ferox_genome_assembly,_chromosome:_4	AUGUSTUS	stop_codon	39629029	39629031	.	-	0	ID=g18698.t1.stop1;Parent=g18698.t1;
OW387026.1_Nowickia_ferox_genome_assembly,_chromosome:_4	AUGUSTUS	CDS	39629029	39629295	1	-	0	ID=g18698.t1.CDS1;Parent=g18698.t1;
OW387026.1_Nowickia_ferox_genome_assembly,_chromosome:_4	AUGUSTUS	exon	39629029	39629295	.	-	.	ID=g18698.t1.exon1;Parent=g18698.t1;
OW387026.1_Nowickia_ferox_genome_assembly,_chromosome:_4	AUGUSTUS	intron	39629296	39629355	1	-	.	ID=g18698.t1.intron1;Parent=g18698.t1;
OW387026.1_Nowickia_ferox_genome_assembly,_chromosome:_4	AUGUSTUS	CDS	39629356	39630019	1	-	1	ID=g18698.t1.CDS2;Parent=g18698.t1;
OW387026.1_Nowickia_ferox_genome_assembly,_chromosome:_4	AUGUSTUS	exon	39629356	39630019	.	-	.	ID=g18698.t1.exon2;Parent=g18698.t1;
OW387026.1_Nowickia_ferox_genome_assembly,_chromosome:_4	AUGUSTUS	intron	39630020	39631556	1	-	.	ID=g18698.t1.intron2;Parent=g18698.t1;
OW387026.1_Nowickia_ferox_genome_assembly,_chromosome:_4	AUGUSTUS	CDS	39631557	39631714	1	-	0	ID=g18698.t1.CDS3;Parent=g18698.t1;
OW387026.1_Nowickia_ferox_genome_assembly,_chromosome:_4	AUGUSTUS	exon	39631557	39631714	.	-	.	ID=g18698.t1.exon3;Parent=g18698.t1;
OW387026.1_Nowickia_ferox_genome_assembly,_chromosome:_4	AUGUSTUS	intron	39631715	39631794	1	-	.	ID=g18698.t1.intron3;Parent=g18698.t1;
OW387026.1_Nowickia_ferox_genome_assembly,_chromosome:_4	AUGUSTUS	CDS	39631795	39632030	1	-	2	ID=g18698.t1.CDS4;Parent=g18698.t1;
OW387026.1_Nowickia_ferox_genome_assembly,_chromosome:_4	AUGUSTUS	exon	39631795	39632030	.	-	.	ID=g18698.t1.exon4;Parent=g18698.t1;
OW387026.1_Nowickia_ferox_genome_assembly,_chromosome:_4	AUGUSTUS	intron	39632031	39632091	1	-	.	ID=g18698.t1.intron4;Parent=g18698.t1;
OW387026.1_Nowickia_ferox_genome_assembly,_chromosome:_4	AUGUSTUS	CDS	39632092	39632119	0.56	-	0	ID=g18698.t1.CDS5;Parent=g18698.t1;
OW387026.1_Nowickia_ferox_genome_assembly,_chromosome:_4	AUGUSTUS	exon	39632092	39632119	.	-	.	ID=g18698.t1.exon5;Parent=g18698.t1;
OW387026.1_Nowickia_ferox_genome_assembly,_chromosome:_4	AUGUSTUS	start_codon	39632117	39632119	.	-	0	ID=g18698.t1.start1;Parent=g18698.t1;
OW387026.1_Nowickia_ferox_genome_assembly,_chromosome:_4	AUGUSTUS	mRNA	39629029	39635257	1	-	.	ID=g18698.t2;Parent=g18698;
OW387026.1_Nowickia_ferox_genome_assembly,_chromosome:_4	AUGUSTUS	stop_codon	39629029	39629031	.	-	0	ID=g18698.t2.stop1;Parent=g18698.t2;
OW387026.1_Nowickia_ferox_genome_assembly,_chromosome:_4	AUGUSTUS	CDS	39629029	39629295	1	-	0	ID=g18698.t2.CDS1;Parent=g18698.t2;
OW387026.1_Nowickia_ferox_genome_assembly,_chromosome:_4	AUGUSTUS	exon	39629029	39629295	.	-	.	ID=g18698.t2.exon1;Parent=g18698.t2;
OW387026.1_Nowickia_ferox_genome_assembly,_chromosome:_4	AUGUSTUS	intron	39629296	39629355	1	-	.	ID=g18698.t2.intron1;Parent=g18698.t2;
OW387026.1_Nowickia_ferox_genome_assembly,_chromosome:_4	AUGUSTUS	CDS	39629356	39630019	1	-	1	ID=g18698.t2.CDS2;Parent=g18698.t2;
OW387026.1_Nowickia_ferox_genome_assembly,_chromosome:_4	AUGUSTUS	exon	39629356	39630019	.	-	.	ID=g18698.t2.exon2;Parent=g18698.t2;
OW387026.1_Nowickia_ferox_genome_assembly,_chromosome:_4	AUGUSTUS	intron	39630020	39631556	1	-	.	ID=g18698.t2.intron2;Parent=g18698.t2;
OW387026.1_Nowickia_ferox_genome_assembly,_chromosome:_4	AUGUSTUS	CDS	39631557	39631714	1	-	0	ID=g18698.t2.CDS3;Parent=g18698.t2;
OW387026.1_Nowickia_ferox_genome_assembly,_chromosome:_4	AUGUSTUS	exon	39631557	39631714	.	-	.	ID=g18698.t2.exon3;Parent=g18698.t2;
OW387026.1_Nowickia_ferox_genome_assembly,_chromosome:_4	AUGUSTUS	intron	39631715	39631794	1	-	.	ID=g18698.t2.intron3;Parent=g18698.t2;
OW387026.1_Nowickia_ferox_genome_assembly,_chromosome:_4	AUGUSTUS	CDS	39631795	39632030	1	-	2	ID=g18698.t2.CDS4;Parent=g18698.t2;
OW387026.1_Nowickia_ferox_genome_assembly,_chromosome:_4	AUGUSTUS	exon	39631795	39632030	.	-	.	ID=g18698.t2.exon4;Parent=g18698.t2;
OW387026.1_Nowickia_ferox_genome_assembly,_chromosome:_4	AUGUSTUS	intron	39632031	39632091	1	-	.	ID=g18698.t2.intron4;Parent=g18698.t2;
OW387026.1_Nowickia_ferox_genome_assembly,_chromosome:_4	AUGUSTUS	CDS	39632092	39632376	1	-	2	ID=g18698.t2.CDS5;Parent=g18698.t2;
OW387026.1_Nowickia_ferox_genome_assembly,_chromosome:_4	AUGUSTUS	exon	39632092	39632376	.	-	.	ID=g18698.t2.exon5;Parent=g18698.t2;
OW387026.1_Nowickia_ferox_genome_assembly,_chromosome:_4	AUGUSTUS	intron	39632377	39635193	1	-	.	ID=g18698.t2.intron5;Parent=g18698.t2;
OW387026.1_Nowickia_ferox_genome_assembly,_chromosome:_4	AUGUSTUS	CDS	39635194	39635257	1	-	0	ID=g18698.t2.CDS6;Parent=g18698.t2;
OW387026.1_Nowickia_ferox_genome_assembly,_chromosome:_4	AUGUSTUS	exon	39635194	39635257	.	-	.	ID=g18698.t2.exon6;Parent=g18698.t2;
OW387026.1_Nowickia_ferox_genome_assembly,_chromosome:_4	AUGUSTUS	start_codon	39635255	39635257	.	-	0	ID=g18698.t2.start1;Parent=g18698.t2;
OW387026.1_Nowickia_ferox_genome_assembly,_chromosome:_4	AUGUSTUS	gene	39638836	39640359	.	+	.	ID=g18699;
OW387026.1_Nowickia_ferox_genome_assembly,_chromosome:_4	AUGUSTUS	mRNA	39638836	39640359	1	+	.	ID=g18699.t1;Parent=g18699;
OW387026.1_Nowickia_ferox_genome_assembly,_chromosome:_4	AUGUSTUS	start_codon	39638836	39638838	.	+	0	ID=g18699.t1.start1;Parent=g18699.t1;
OW387026.1_Nowickia_ferox_genome_assembly,_chromosome:_4	AUGUSTUS	CDS	39638836	39638895	1	+	0	ID=g18699.t1.CDS1;Parent=g18699.t1;
OW387026.1_Nowickia_ferox_genome_assembly,_chromosome:_4	AUGUSTUS	exon	39638836	39638895	.	+	.	ID=g18699.t1.exon1;Parent=g18699.t1;
OW387026.1_Nowickia_ferox_genome_assembly,_chromosome:_4	AUGUSTUS	intron	39638896	39639011	1	+	.	ID=g18699.t1.intron1;Parent=g18699.t1;
OW387026.1_Nowickia_ferox_genome_assembly,_chromosome:_4	AUGUSTUS	CDS	39639012	39639603	1	+	0	ID=g18699.t1.CDS2;Parent=g18699.t1;
OW387026.1_Nowickia_ferox_genome_assembly,_chromosome:_4	AUGUSTUS	exon	39639012	39639603	.	+	.	ID=g18699.t1.exon2;Parent=g18699.t1;
OW387026.1_Nowickia_ferox_genome_assembly,_chromosome:_4	AUGUSTUS	intron	39639604	39639664	1	+	.	ID=g18699.t1.intron2;Parent=g18699.t1;
OW387026.1_Nowickia_ferox_genome_assembly,_chromosome:_4	AUGUSTUS	CDS	39639665	39640359	1	+	2	ID=g18699.t1.CDS3;Parent=g18699.t1;
OW387026.1_Nowickia_ferox_genome_assembly,_chromosome:_4	AUGUSTUS	exon	39639665	39640359	.	+	.	ID=g18699.t1.exon3;Parent=g18699.t1;
OW387026.1_Nowickia_ferox_genome_assembly,_chromosome:_4	AUGUSTUS	stop_codon	39640357	39640359	.	+	0	ID=g18699.t1.stop1;Parent=g18699.t1;
OW387026.1_Nowickia_ferox_genome_assembly,_chromosome:_4	AUGUSTUS	gene	39684256	39684639	.	-	.	ID=g18700;
OW387026.1_Nowickia_ferox_genome_assembly,_chromosome:_4	AUGUSTUS	mRNA	39684256	39684639	1	-	.	ID=g18700.t1;Parent=g18700;
OW387026.1_Nowickia_ferox_genome_assembly,_chromosome:_4	AUGUSTUS	stop_codon	39684256	39684258	.	-	0	ID=g18700.t1.stop1;Parent=g18700.t1;
OW387026.1_Nowickia_ferox_genome_assembly,_chromosome:_4	AUGUSTUS	CDS	39684256	39684639	1	-	0	ID=g18700.t1.CDS1;Parent=g18700.t1;
OW387026.1_Nowickia_ferox_genome_assembly,_chromosome:_4	AUGUSTUS	exon	39684256	39684639	.	-	.	ID=g18700.t1.exon1;Parent=g18700.t1;
OW387026.1_Nowickia_ferox_genome_assembly,_chromosome:_4	AUGUSTUS	start_codon	39684637	39684639	.	-	0	ID=g18700.t1.start1;Parent=g18700.t1;
OW387026.1_Nowickia_ferox_genome_assembly,_chromosome:_4	AUGUSTUS	gene	39684790	39686010	.	-	.	ID=g18701;
OW387026.1_Nowickia_ferox_genome_assembly,_chromosome:_4	AUGUSTUS	mRNA	39684790	39686010	1	-	.	ID=g18701.t1;Parent=g18701;
OW387026.1_Nowickia_ferox_genome_assembly,_chromosome:_4	AUGUSTUS	stop_codon	39684790	39684792	.	-	0	ID=g18701.t1.stop1;Parent=g18701.t1;
OW387026.1_Nowickia_ferox_genome_assembly,_chromosome:_4	AUGUSTUS	CDS	39684790	39686010	1	-	0	ID=g18701.t1.CDS1;Parent=g18701.t1;
OW387026.1_Nowickia_ferox_genome_assembly,_chromosome:_4	AUGUSTUS	exon	39684790	39686010	.	-	.	ID=g18701.t1.exon1;Parent=g18701.t1;
OW387026.1_Nowickia_ferox_genome_assembly,_chromosome:_4	AUGUSTUS	start_codon	39686008	39686010	.	-	0	ID=g18701.t1.start1;Parent=g18701.t1;
OW387026.1_Nowickia_ferox_genome_assembly,_chromosome:_4	AUGUSTUS	gene	39684790	39686010	.	-	.	ID=g18702;
OW387026.1_Nowickia_ferox_genome_assembly,_chromosome:_4	AUGUSTUS	mRNA	39684790	39686010	0.99	-	.	ID=g18702.t1;Parent=g18702;
OW387026.1_Nowickia_ferox_genome_assembly,_chromosome:_4	AUGUSTUS	stop_codon	39684790	39684792	.	-	0	ID=g18702.t1.stop1;Parent=g18702.t1;
OW387026.1_Nowickia_ferox_genome_assembly,_chromosome:_4	AUGUSTUS	CDS	39684790	39685139	0.99	-	2	ID=g18702.t1.CDS1;Parent=g18702.t1;
OW387026.1_Nowickia_ferox_genome_assembly,_chromosome:_4	AUGUSTUS	exon	39684790	39685139	.	-	.	ID=g18702.t1.exon1;Parent=g18702.t1;
OW387026.1_Nowickia_ferox_genome_assembly,_chromosome:_4	AUGUSTUS	intron	39685140	39685706	0.99	-	.	ID=g18702.t1.intron1;Parent=g18702.t1;
OW387026.1_Nowickia_ferox_genome_assembly,_chromosome:_4	AUGUSTUS	CDS	39685707	39686010	1	-	0	ID=g18702.t1.CDS2;Parent=g18702.t1;
OW387026.1_Nowickia_ferox_genome_assembly,_chromosome:_4	AUGUSTUS	exon	39685707	39686010	.	-	.	ID=g18702.t1.exon2;Parent=g18702.t1;
OW387026.1_Nowickia_ferox_genome_assembly,_chromosome:_4	AUGUSTUS	start_codon	39686008	39686010	.	-	0	ID=g18702.t1.start1;Parent=g18702.t1;
OW387026.1_Nowickia_ferox_genome_assembly,_chromosome:_4	AUGUSTUS	gene	39692636	39699120	.	-	.	ID=g18703;
OW387026.1_Nowickia_ferox_genome_assembly,_chromosome:_4	AUGUSTUS	mRNA	39692636	39699120	1	-	.	ID=g18703.t1;Parent=g18703;
OW387026.1_Nowickia_ferox_genome_assembly,_chromosome:_4	AUGUSTUS	stop_codon	39692636	39692638	.	-	0	ID=g18703.t1.stop1;Parent=g18703.t1;
OW387026.1_Nowickia_ferox_genome_assembly,_chromosome:_4	AUGUSTUS	CDS	39692636	39692880	1	-	2	ID=g18703.t1.CDS1;Parent=g18703.t1;
OW387026.1_Nowickia_ferox_genome_assembly,_chromosome:_4	AUGUSTUS	exon	39692636	39692880	.	-	.	ID=g18703.t1.exon1;Parent=g18703.t1;
OW387026.1_Nowickia_ferox_genome_assembly,_chromosome:_4	AUGUSTUS	intron	39692881	39692968	1	-	.	ID=g18703.t1.intron1;Parent=g18703.t1;
OW387026.1_Nowickia_ferox_genome_assembly,_chromosome:_4	AUGUSTUS	CDS	39692969	39693035	1	-	0	ID=g18703.t1.CDS2;Parent=g18703.t1;
OW387026.1_Nowickia_ferox_genome_assembly,_chromosome:_4	AUGUSTUS	exon	39692969	39693035	.	-	.	ID=g18703.t1.exon2;Parent=g18703.t1;
OW387026.1_Nowickia_ferox_genome_assembly,_chromosome:_4	AUGUSTUS	intron	39693036	39698823	1	-	.	ID=g18703.t1.intron2;Parent=g18703.t1;
OW387026.1_Nowickia_ferox_genome_assembly,_chromosome:_4	AUGUSTUS	CDS	39698824	39699120	1	-	0	ID=g18703.t1.CDS3;Parent=g18703.t1;
OW387026.1_Nowickia_ferox_genome_assembly,_chromosome:_4	AUGUSTUS	exon	39698824	39699120	.	-	.	ID=g18703.t1.exon3;Parent=g18703.t1;
OW387026.1_Nowickia_ferox_genome_assembly,_chromosome:_4	AUGUSTUS	start_codon	39699118	39699120	.	-	0	ID=g18703.t1.start1;Parent=g18703.t1;
OW387026.1_Nowickia_ferox_genome_assembly,_chromosome:_4	GeneMark.hmm3	mRNA	39692931	39699120	.	-	.	ID=g18703.t2;Parent=g18703;
OW387026.1_Nowickia_ferox_genome_assembly,_chromosome:_4	GeneMark.hmm3	stop_codon	39692931	39692933	.	-	0	ID=g18703.t2.stop1;Parent=g18703.t2;
OW387026.1_Nowickia_ferox_genome_assembly,_chromosome:_4	GeneMark.hmm3	CDS	39692931	39693035	.	-	0	ID=g18703.t2.CDS1;Parent=g18703.t2;
OW387026.1_Nowickia_ferox_genome_assembly,_chromosome:_4	GeneMark.hmm3	exon	39692931	39693035	0	-	.	ID=g18703.t2.exon1;Parent=g18703.t2;
OW387026.1_Nowickia_ferox_genome_assembly,_chromosome:_4	GeneMark.hmm3	intron	39693036	39698823	.	-	0	ID=g18703.t2.intron1;Parent=g18703.t2;
OW387026.1_Nowickia_ferox_genome_assembly,_chromosome:_4	GeneMark.hmm3	CDS	39698824	39699120	.	-	0	ID=g18703.t2.CDS2;Parent=g18703.t2;
OW387026.1_Nowickia_ferox_genome_assembly,_chromosome:_4	GeneMark.hmm3	exon	39698824	39699120	0	-	.	ID=g18703.t2.exon2;Parent=g18703.t2;
OW387026.1_Nowickia_ferox_genome_assembly,_chromosome:_4	GeneMark.hmm3	start_codon	39699118	39699120	.	-	0	ID=g18703.t2.start1;Parent=g18703.t2;
OW387026.1_Nowickia_ferox_genome_assembly,_chromosome:_4	AUGUSTUS	gene	39740348	39764259	.	-	.	ID=g18704;
OW387026.1_Nowickia_ferox_genome_assembly,_chromosome:_4	AUGUSTUS	mRNA	39740348	39764259	1	-	.	ID=g18704.t1;Parent=g18704;
OW387026.1_Nowickia_ferox_genome_assembly,_chromosome:_4	AUGUSTUS	stop_codon	39740348	39740350	.	-	0	ID=g18704.t1.stop1;Parent=g18704.t1;
OW387026.1_Nowickia_ferox_genome_assembly,_chromosome:_4	AUGUSTUS	CDS	39740348	39740560	1	-	0	ID=g18704.t1.CDS1;Parent=g18704.t1;
OW387026.1_Nowickia_ferox_genome_assembly,_chromosome:_4	AUGUSTUS	exon	39740348	39740560	.	-	.	ID=g18704.t1.exon1;Parent=g18704.t1;
OW387026.1_Nowickia_ferox_genome_assembly,_chromosome:_4	AUGUSTUS	intron	39740561	39740625	1	-	.	ID=g18704.t1.intron1;Parent=g18704.t1;
OW387026.1_Nowickia_ferox_genome_assembly,_chromosome:_4	AUGUSTUS	CDS	39740626	39740854	1	-	1	ID=g18704.t1.CDS2;Parent=g18704.t1;
OW387026.1_Nowickia_ferox_genome_assembly,_chromosome:_4	AUGUSTUS	exon	39740626	39740854	.	-	.	ID=g18704.t1.exon2;Parent=g18704.t1;
OW387026.1_Nowickia_ferox_genome_assembly,_chromosome:_4	AUGUSTUS	intron	39740855	39740917	1	-	.	ID=g18704.t1.intron2;Parent=g18704.t1;
OW387026.1_Nowickia_ferox_genome_assembly,_chromosome:_4	AUGUSTUS	CDS	39740918	39741242	1	-	2	ID=g18704.t1.CDS3;Parent=g18704.t1;
OW387026.1_Nowickia_ferox_genome_assembly,_chromosome:_4	AUGUSTUS	exon	39740918	39741242	.	-	.	ID=g18704.t1.exon3;Parent=g18704.t1;
OW387026.1_Nowickia_ferox_genome_assembly,_chromosome:_4	AUGUSTUS	intron	39741243	39746900	1	-	.	ID=g18704.t1.intron3;Parent=g18704.t1;
OW387026.1_Nowickia_ferox_genome_assembly,_chromosome:_4	AUGUSTUS	CDS	39746901	39747132	1	-	0	ID=g18704.t1.CDS4;Parent=g18704.t1;
OW387026.1_Nowickia_ferox_genome_assembly,_chromosome:_4	AUGUSTUS	exon	39746901	39747132	.	-	.	ID=g18704.t1.exon4;Parent=g18704.t1;
OW387026.1_Nowickia_ferox_genome_assembly,_chromosome:_4	AUGUSTUS	intron	39747133	39747200	1	-	.	ID=g18704.t1.intron4;Parent=g18704.t1;
OW387026.1_Nowickia_ferox_genome_assembly,_chromosome:_4	AUGUSTUS	CDS	39747201	39747863	1	-	0	ID=g18704.t1.CDS5;Parent=g18704.t1;
OW387026.1_Nowickia_ferox_genome_assembly,_chromosome:_4	AUGUSTUS	exon	39747201	39747863	.	-	.	ID=g18704.t1.exon5;Parent=g18704.t1;
OW387026.1_Nowickia_ferox_genome_assembly,_chromosome:_4	AUGUSTUS	intron	39747864	39755034	1	-	.	ID=g18704.t1.intron5;Parent=g18704.t1;
OW387026.1_Nowickia_ferox_genome_assembly,_chromosome:_4	AUGUSTUS	CDS	39755035	39755475	1	-	0	ID=g18704.t1.CDS6;Parent=g18704.t1;
OW387026.1_Nowickia_ferox_genome_assembly,_chromosome:_4	AUGUSTUS	exon	39755035	39755475	.	-	.	ID=g18704.t1.exon6;Parent=g18704.t1;
OW387026.1_Nowickia_ferox_genome_assembly,_chromosome:_4	AUGUSTUS	intron	39755476	39755552	1	-	.	ID=g18704.t1.intron6;Parent=g18704.t1;
OW387026.1_Nowickia_ferox_genome_assembly,_chromosome:_4	AUGUSTUS	CDS	39755553	39755731	1	-	2	ID=g18704.t1.CDS7;Parent=g18704.t1;
OW387026.1_Nowickia_ferox_genome_assembly,_chromosome:_4	AUGUSTUS	exon	39755553	39755731	.	-	.	ID=g18704.t1.exon7;Parent=g18704.t1;
OW387026.1_Nowickia_ferox_genome_assembly,_chromosome:_4	AUGUSTUS	intron	39755732	39755804	1	-	.	ID=g18704.t1.intron7;Parent=g18704.t1;
OW387026.1_Nowickia_ferox_genome_assembly,_chromosome:_4	AUGUSTUS	CDS	39755805	39755969	1	-	2	ID=g18704.t1.CDS8;Parent=g18704.t1;
OW387026.1_Nowickia_ferox_genome_assembly,_chromosome:_4	AUGUSTUS	exon	39755805	39755969	.	-	.	ID=g18704.t1.exon8;Parent=g18704.t1;
OW387026.1_Nowickia_ferox_genome_assembly,_chromosome:_4	AUGUSTUS	intron	39755970	39763490	1	-	.	ID=g18704.t1.intron8;Parent=g18704.t1;
OW387026.1_Nowickia_ferox_genome_assembly,_chromosome:_4	AUGUSTUS	CDS	39763491	39764259	1	-	0	ID=g18704.t1.CDS9;Parent=g18704.t1;
OW387026.1_Nowickia_ferox_genome_assembly,_chromosome:_4	AUGUSTUS	exon	39763491	39764259	.	-	.	ID=g18704.t1.exon9;Parent=g18704.t1;
OW387026.1_Nowickia_ferox_genome_assembly,_chromosome:_4	AUGUSTUS	start_codon	39764257	39764259	.	-	0	ID=g18704.t1.start1;Parent=g18704.t1;
OW387026.1_Nowickia_ferox_genome_assembly,_chromosome:_4	AUGUSTUS	gene	39780995	39781435	.	-	.	ID=g18705;
OW387026.1_Nowickia_ferox_genome_assembly,_chromosome:_4	AUGUSTUS	mRNA	39780995	39781435	1	-	.	ID=g18705.t1;Parent=g18705;
OW387026.1_Nowickia_ferox_genome_assembly,_chromosome:_4	AUGUSTUS	stop_codon	39780995	39780997	.	-	0	ID=g18705.t1.stop1;Parent=g18705.t1;
OW387026.1_Nowickia_ferox_genome_assembly,_chromosome:_4	AUGUSTUS	CDS	39780995	39781435	1	-	0	ID=g18705.t1.CDS1;Parent=g18705.t1;
OW387026.1_Nowickia_ferox_genome_assembly,_chromosome:_4	AUGUSTUS	exon	39780995	39781435	.	-	.	ID=g18705.t1.exon1;Parent=g18705.t1;
OW387026.1_Nowickia_ferox_genome_assembly,_chromosome:_4	AUGUSTUS	start_codon	39781433	39781435	.	-	0	ID=g18705.t1.start1;Parent=g18705.t1;
OW387026.1_Nowickia_ferox_genome_assembly,_chromosome:_4	AUGUSTUS	gene	39783504	39800882	.	-	.	ID=g18706;
OW387026.1_Nowickia_ferox_genome_assembly,_chromosome:_4	AUGUSTUS	mRNA	39783504	39800882	0.98	-	.	ID=g18706.t1;Parent=g18706;
OW387026.1_Nowickia_ferox_genome_assembly,_chromosome:_4	AUGUSTUS	stop_codon	39783504	39783506	.	-	0	ID=g18706.t1.stop1;Parent=g18706.t1;
OW387026.1_Nowickia_ferox_genome_assembly,_chromosome:_4	AUGUSTUS	CDS	39783504	39783634	0.98	-	2	ID=g18706.t1.CDS1;Parent=g18706.t1;
OW387026.1_Nowickia_ferox_genome_assembly,_chromosome:_4	AUGUSTUS	exon	39783504	39783634	.	-	.	ID=g18706.t1.exon1;Parent=g18706.t1;
OW387026.1_Nowickia_ferox_genome_assembly,_chromosome:_4	AUGUSTUS	intron	39783635	39783696	1	-	.	ID=g18706.t1.intron1;Parent=g18706.t1;
OW387026.1_Nowickia_ferox_genome_assembly,_chromosome:_4	AUGUSTUS	CDS	39783697	39783812	1	-	1	ID=g18706.t1.CDS2;Parent=g18706.t1;
OW387026.1_Nowickia_ferox_genome_assembly,_chromosome:_4	AUGUSTUS	exon	39783697	39783812	.	-	.	ID=g18706.t1.exon2;Parent=g18706.t1;
OW387026.1_Nowickia_ferox_genome_assembly,_chromosome:_4	AUGUSTUS	intron	39783813	39800580	1	-	.	ID=g18706.t1.intron2;Parent=g18706.t1;
OW387026.1_Nowickia_ferox_genome_assembly,_chromosome:_4	AUGUSTUS	CDS	39800581	39800752	1	-	2	ID=g18706.t1.CDS3;Parent=g18706.t1;
OW387026.1_Nowickia_ferox_genome_assembly,_chromosome:_4	AUGUSTUS	exon	39800581	39800752	.	-	.	ID=g18706.t1.exon3;Parent=g18706.t1;
OW387026.1_Nowickia_ferox_genome_assembly,_chromosome:_4	AUGUSTUS	intron	39800753	39800815	1	-	.	ID=g18706.t1.intron3;Parent=g18706.t1;
OW387026.1_Nowickia_ferox_genome_assembly,_chromosome:_4	AUGUSTUS	CDS	39800816	39800882	1	-	0	ID=g18706.t1.CDS4;Parent=g18706.t1;
OW387026.1_Nowickia_ferox_genome_assembly,_chromosome:_4	AUGUSTUS	exon	39800816	39800882	.	-	.	ID=g18706.t1.exon4;Parent=g18706.t1;
OW387026.1_Nowickia_ferox_genome_assembly,_chromosome:_4	AUGUSTUS	start_codon	39800880	39800882	.	-	0	ID=g18706.t1.start1;Parent=g18706.t1;
OW387026.1_Nowickia_ferox_genome_assembly,_chromosome:_4	GeneMark.hmm3	mRNA	39783504	39783874	.	-	.	ID=g18706.t2;Parent=g18706;
OW387026.1_Nowickia_ferox_genome_assembly,_chromosome:_4	GeneMark.hmm3	stop_codon	39783504	39783506	.	-	0	ID=g18706.t2.stop1;Parent=g18706.t2;
OW387026.1_Nowickia_ferox_genome_assembly,_chromosome:_4	GeneMark.hmm3	CDS	39783504	39783634	.	-	2	ID=g18706.t2.CDS1;Parent=g18706.t2;
OW387026.1_Nowickia_ferox_genome_assembly,_chromosome:_4	GeneMark.hmm3	exon	39783504	39783634	0	-	.	ID=g18706.t2.exon1;Parent=g18706.t2;
OW387026.1_Nowickia_ferox_genome_assembly,_chromosome:_4	GeneMark.hmm3	intron	39783635	39783696	.	-	0	ID=g18706.t2.intron1;Parent=g18706.t2;
OW387026.1_Nowickia_ferox_genome_assembly,_chromosome:_4	GeneMark.hmm3	CDS	39783697	39783874	.	-	0	ID=g18706.t2.CDS2;Parent=g18706.t2;
OW387026.1_Nowickia_ferox_genome_assembly,_chromosome:_4	GeneMark.hmm3	exon	39783697	39783874	0	-	.	ID=g18706.t2.exon2;Parent=g18706.t2;
OW387026.1_Nowickia_ferox_genome_assembly,_chromosome:_4	GeneMark.hmm3	start_codon	39783872	39783874	.	-	0	ID=g18706.t2.start1;Parent=g18706.t2;
OW387026.1_Nowickia_ferox_genome_assembly,_chromosome:_4	AUGUSTUS	gene	39828192	39834600	.	-	.	ID=g18707;
OW387026.1_Nowickia_ferox_genome_assembly,_chromosome:_4	AUGUSTUS	mRNA	39828192	39834600	1	-	.	ID=g18707.t1;Parent=g18707;
OW387026.1_Nowickia_ferox_genome_assembly,_chromosome:_4	AUGUSTUS	stop_codon	39828192	39828194	.	-	0	ID=g18707.t1.stop1;Parent=g18707.t1;
OW387026.1_Nowickia_ferox_genome_assembly,_chromosome:_4	AUGUSTUS	CDS	39828192	39828772	1	-	2	ID=g18707.t1.CDS1;Parent=g18707.t1;
OW387026.1_Nowickia_ferox_genome_assembly,_chromosome:_4	AUGUSTUS	exon	39828192	39828772	.	-	.	ID=g18707.t1.exon1;Parent=g18707.t1;
OW387026.1_Nowickia_ferox_genome_assembly,_chromosome:_4	AUGUSTUS	intron	39828773	39829399	1	-	.	ID=g18707.t1.intron1;Parent=g18707.t1;
OW387026.1_Nowickia_ferox_genome_assembly,_chromosome:_4	AUGUSTUS	CDS	39829400	39829870	1	-	2	ID=g18707.t1.CDS2;Parent=g18707.t1;
OW387026.1_Nowickia_ferox_genome_assembly,_chromosome:_4	AUGUSTUS	exon	39829400	39829870	.	-	.	ID=g18707.t1.exon2;Parent=g18707.t1;
OW387026.1_Nowickia_ferox_genome_assembly,_chromosome:_4	AUGUSTUS	intron	39829871	39834560	1	-	.	ID=g18707.t1.intron2;Parent=g18707.t1;
OW387026.1_Nowickia_ferox_genome_assembly,_chromosome:_4	AUGUSTUS	CDS	39834561	39834600	1	-	0	ID=g18707.t1.CDS3;Parent=g18707.t1;
OW387026.1_Nowickia_ferox_genome_assembly,_chromosome:_4	AUGUSTUS	exon	39834561	39834600	.	-	.	ID=g18707.t1.exon3;Parent=g18707.t1;
OW387026.1_Nowickia_ferox_genome_assembly,_chromosome:_4	AUGUSTUS	start_codon	39834598	39834600	.	-	0	ID=g18707.t1.start1;Parent=g18707.t1;
OW387026.1_Nowickia_ferox_genome_assembly,_chromosome:_4	AUGUSTUS	gene	39873921	39884931	.	-	.	ID=g18708;
OW387026.1_Nowickia_ferox_genome_assembly,_chromosome:_4	AUGUSTUS	mRNA	39873921	39884931	1	-	.	ID=g18708.t1;Parent=g18708;
OW387026.1_Nowickia_ferox_genome_assembly,_chromosome:_4	AUGUSTUS	stop_codon	39873921	39873923	.	-	0	ID=g18708.t1.stop1;Parent=g18708.t1;
OW387026.1_Nowickia_ferox_genome_assembly,_chromosome:_4	AUGUSTUS	CDS	39873921	39873965	1	-	0	ID=g18708.t1.CDS1;Parent=g18708.t1;
OW387026.1_Nowickia_ferox_genome_assembly,_chromosome:_4	AUGUSTUS	exon	39873921	39873965	.	-	.	ID=g18708.t1.exon1;Parent=g18708.t1;
OW387026.1_Nowickia_ferox_genome_assembly,_chromosome:_4	AUGUSTUS	intron	39873966	39879030	1	-	.	ID=g18708.t1.intron1;Parent=g18708.t1;
OW387026.1_Nowickia_ferox_genome_assembly,_chromosome:_4	AUGUSTUS	CDS	39879031	39879154	1	-	1	ID=g18708.t1.CDS2;Parent=g18708.t1;
OW387026.1_Nowickia_ferox_genome_assembly,_chromosome:_4	AUGUSTUS	exon	39879031	39879154	.	-	.	ID=g18708.t1.exon2;Parent=g18708.t1;
OW387026.1_Nowickia_ferox_genome_assembly,_chromosome:_4	AUGUSTUS	intron	39879155	39884734	1	-	.	ID=g18708.t1.intron2;Parent=g18708.t1;
OW387026.1_Nowickia_ferox_genome_assembly,_chromosome:_4	AUGUSTUS	CDS	39884735	39884931	1	-	0	ID=g18708.t1.CDS3;Parent=g18708.t1;
OW387026.1_Nowickia_ferox_genome_assembly,_chromosome:_4	AUGUSTUS	exon	39884735	39884931	.	-	.	ID=g18708.t1.exon3;Parent=g18708.t1;
OW387026.1_Nowickia_ferox_genome_assembly,_chromosome:_4	AUGUSTUS	start_codon	39884929	39884931	.	-	0	ID=g18708.t1.start1;Parent=g18708.t1;
OW387026.1_Nowickia_ferox_genome_assembly,_chromosome:_4	AUGUSTUS	gene	39905040	39905582	.	+	.	ID=g18709;
OW387026.1_Nowickia_ferox_genome_assembly,_chromosome:_4	AUGUSTUS	mRNA	39905040	39905582	1	+	.	ID=g18709.t1;Parent=g18709;
OW387026.1_Nowickia_ferox_genome_assembly,_chromosome:_4	AUGUSTUS	start_codon	39905040	39905042	.	+	0	ID=g18709.t1.start1;Parent=g18709.t1;
OW387026.1_Nowickia_ferox_genome_assembly,_chromosome:_4	AUGUSTUS	CDS	39905040	39905582	1	+	0	ID=g18709.t1.CDS1;Parent=g18709.t1;
OW387026.1_Nowickia_ferox_genome_assembly,_chromosome:_4	AUGUSTUS	exon	39905040	39905582	.	+	.	ID=g18709.t1.exon1;Parent=g18709.t1;
OW387026.1_Nowickia_ferox_genome_assembly,_chromosome:_4	AUGUSTUS	stop_codon	39905580	39905582	.	+	0	ID=g18709.t1.stop1;Parent=g18709.t1;
OW387026.1_Nowickia_ferox_genome_assembly,_chromosome:_4	AUGUSTUS	gene	39905700	39907209	.	+	.	ID=g18710;
OW387026.1_Nowickia_ferox_genome_assembly,_chromosome:_4	AUGUSTUS	mRNA	39905700	39907209	0.69	+	.	ID=g18710.t1;Parent=g18710;
OW387026.1_Nowickia_ferox_genome_assembly,_chromosome:_4	AUGUSTUS	start_codon	39905700	39905702	.	+	0	ID=g18710.t1.start1;Parent=g18710.t1;
OW387026.1_Nowickia_ferox_genome_assembly,_chromosome:_4	AUGUSTUS	CDS	39905700	39905922	1	+	0	ID=g18710.t1.CDS1;Parent=g18710.t1;
OW387026.1_Nowickia_ferox_genome_assembly,_chromosome:_4	AUGUSTUS	exon	39905700	39905922	.	+	.	ID=g18710.t1.exon1;Parent=g18710.t1;
OW387026.1_Nowickia_ferox_genome_assembly,_chromosome:_4	AUGUSTUS	intron	39905923	39907021	0.69	+	.	ID=g18710.t1.intron1;Parent=g18710.t1;
OW387026.1_Nowickia_ferox_genome_assembly,_chromosome:_4	AUGUSTUS	CDS	39907022	39907209	0.69	+	2	ID=g18710.t1.CDS2;Parent=g18710.t1;
OW387026.1_Nowickia_ferox_genome_assembly,_chromosome:_4	AUGUSTUS	exon	39907022	39907209	.	+	.	ID=g18710.t1.exon2;Parent=g18710.t1;
OW387026.1_Nowickia_ferox_genome_assembly,_chromosome:_4	AUGUSTUS	stop_codon	39907207	39907209	.	+	0	ID=g18710.t1.stop1;Parent=g18710.t1;
OW387026.1_Nowickia_ferox_genome_assembly,_chromosome:_4	AUGUSTUS	gene	39927641	39957376	.	-	.	ID=g18711;
OW387026.1_Nowickia_ferox_genome_assembly,_chromosome:_4	AUGUSTUS	mRNA	39927641	39957376	0.39	-	.	ID=g18711.t1;Parent=g18711;
OW387026.1_Nowickia_ferox_genome_assembly,_chromosome:_4	AUGUSTUS	stop_codon	39927641	39927643	.	-	0	ID=g18711.t1.stop1;Parent=g18711.t1;
OW387026.1_Nowickia_ferox_genome_assembly,_chromosome:_4	AUGUSTUS	CDS	39927641	39927786	1	-	2	ID=g18711.t1.CDS1;Parent=g18711.t1;
OW387026.1_Nowickia_ferox_genome_assembly,_chromosome:_4	AUGUSTUS	exon	39927641	39927786	.	-	.	ID=g18711.t1.exon1;Parent=g18711.t1;
OW387026.1_Nowickia_ferox_genome_assembly,_chromosome:_4	AUGUSTUS	intron	39927787	39941714	1	-	.	ID=g18711.t1.intron1;Parent=g18711.t1;
OW387026.1_Nowickia_ferox_genome_assembly,_chromosome:_4	AUGUSTUS	CDS	39941715	39941867	1	-	2	ID=g18711.t1.CDS2;Parent=g18711.t1;
OW387026.1_Nowickia_ferox_genome_assembly,_chromosome:_4	AUGUSTUS	exon	39941715	39941867	.	-	.	ID=g18711.t1.exon2;Parent=g18711.t1;
OW387026.1_Nowickia_ferox_genome_assembly,_chromosome:_4	AUGUSTUS	intron	39941868	39949169	1	-	.	ID=g18711.t1.intron2;Parent=g18711.t1;
OW387026.1_Nowickia_ferox_genome_assembly,_chromosome:_4	AUGUSTUS	CDS	39949170	39949604	1	-	2	ID=g18711.t1.CDS3;Parent=g18711.t1;
OW387026.1_Nowickia_ferox_genome_assembly,_chromosome:_4	AUGUSTUS	exon	39949170	39949604	.	-	.	ID=g18711.t1.exon3;Parent=g18711.t1;
OW387026.1_Nowickia_ferox_genome_assembly,_chromosome:_4	AUGUSTUS	intron	39949605	39954919	0.77	-	.	ID=g18711.t1.intron3;Parent=g18711.t1;
OW387026.1_Nowickia_ferox_genome_assembly,_chromosome:_4	AUGUSTUS	CDS	39954920	39955177	0.55	-	2	ID=g18711.t1.CDS4;Parent=g18711.t1;
OW387026.1_Nowickia_ferox_genome_assembly,_chromosome:_4	AUGUSTUS	exon	39954920	39955177	.	-	.	ID=g18711.t1.exon4;Parent=g18711.t1;
OW387026.1_Nowickia_ferox_genome_assembly,_chromosome:_4	AUGUSTUS	intron	39955178	39957147	0.72	-	.	ID=g18711.t1.intron4;Parent=g18711.t1;
OW387026.1_Nowickia_ferox_genome_assembly,_chromosome:_4	AUGUSTUS	CDS	39957148	39957253	0.99	-	0	ID=g18711.t1.CDS5;Parent=g18711.t1;
OW387026.1_Nowickia_ferox_genome_assembly,_chromosome:_4	AUGUSTUS	exon	39957148	39957253	.	-	.	ID=g18711.t1.exon5;Parent=g18711.t1;
OW387026.1_Nowickia_ferox_genome_assembly,_chromosome:_4	AUGUSTUS	intron	39957254	39957316	1	-	.	ID=g18711.t1.intron5;Parent=g18711.t1;
OW387026.1_Nowickia_ferox_genome_assembly,_chromosome:_4	AUGUSTUS	CDS	39957317	39957376	0.67	-	0	ID=g18711.t1.CDS6;Parent=g18711.t1;
OW387026.1_Nowickia_ferox_genome_assembly,_chromosome:_4	AUGUSTUS	exon	39957317	39957376	.	-	.	ID=g18711.t1.exon6;Parent=g18711.t1;
OW387026.1_Nowickia_ferox_genome_assembly,_chromosome:_4	AUGUSTUS	start_codon	39957374	39957376	.	-	0	ID=g18711.t1.start1;Parent=g18711.t1;
OW387026.1_Nowickia_ferox_genome_assembly,_chromosome:_4	AUGUSTUS	gene	39960698	39961030	.	-	.	ID=g18712;
OW387026.1_Nowickia_ferox_genome_assembly,_chromosome:_4	AUGUSTUS	mRNA	39960698	39961030	0.85	-	.	ID=g18712.t1;Parent=g18712;
OW387026.1_Nowickia_ferox_genome_assembly,_chromosome:_4	AUGUSTUS	stop_codon	39960698	39960700	.	-	0	ID=g18712.t1.stop1;Parent=g18712.t1;
OW387026.1_Nowickia_ferox_genome_assembly,_chromosome:_4	AUGUSTUS	CDS	39960698	39961030	0.85	-	0	ID=g18712.t1.CDS1;Parent=g18712.t1;
OW387026.1_Nowickia_ferox_genome_assembly,_chromosome:_4	AUGUSTUS	exon	39960698	39961030	.	-	.	ID=g18712.t1.exon1;Parent=g18712.t1;
OW387026.1_Nowickia_ferox_genome_assembly,_chromosome:_4	AUGUSTUS	start_codon	39961028	39961030	.	-	0	ID=g18712.t1.start1;Parent=g18712.t1;
OW387026.1_Nowickia_ferox_genome_assembly,_chromosome:_4	AUGUSTUS	gene	39992913	40002692	.	-	.	ID=g18713;
OW387026.1_Nowickia_ferox_genome_assembly,_chromosome:_4	AUGUSTUS	mRNA	39992913	40002692	0.9	-	.	ID=g18713.t1;Parent=g18713;
OW387026.1_Nowickia_ferox_genome_assembly,_chromosome:_4	AUGUSTUS	stop_codon	39992913	39992915	.	-	0	ID=g18713.t1.stop1;Parent=g18713.t1;
OW387026.1_Nowickia_ferox_genome_assembly,_chromosome:_4	AUGUSTUS	CDS	39992913	39993142	1	-	2	ID=g18713.t1.CDS1;Parent=g18713.t1;
OW387026.1_Nowickia_ferox_genome_assembly,_chromosome:_4	AUGUSTUS	exon	39992913	39993142	.	-	.	ID=g18713.t1.exon1;Parent=g18713.t1;
OW387026.1_Nowickia_ferox_genome_assembly,_chromosome:_4	AUGUSTUS	intron	39993143	39998807	1	-	.	ID=g18713.t1.intron1;Parent=g18713.t1;
OW387026.1_Nowickia_ferox_genome_assembly,_chromosome:_4	AUGUSTUS	CDS	39998808	39998837	1	-	2	ID=g18713.t1.CDS2;Parent=g18713.t1;
OW387026.1_Nowickia_ferox_genome_assembly,_chromosome:_4	AUGUSTUS	exon	39998808	39998837	.	-	.	ID=g18713.t1.exon2;Parent=g18713.t1;
OW387026.1_Nowickia_ferox_genome_assembly,_chromosome:_4	AUGUSTUS	intron	39998838	39998941	1	-	.	ID=g18713.t1.intron2;Parent=g18713.t1;
OW387026.1_Nowickia_ferox_genome_assembly,_chromosome:_4	AUGUSTUS	CDS	39998942	39999097	1	-	2	ID=g18713.t1.CDS3;Parent=g18713.t1;
OW387026.1_Nowickia_ferox_genome_assembly,_chromosome:_4	AUGUSTUS	exon	39998942	39999097	.	-	.	ID=g18713.t1.exon3;Parent=g18713.t1;
OW387026.1_Nowickia_ferox_genome_assembly,_chromosome:_4	AUGUSTUS	intron	39999098	40001355	1	-	.	ID=g18713.t1.intron3;Parent=g18713.t1;
OW387026.1_Nowickia_ferox_genome_assembly,_chromosome:_4	AUGUSTUS	CDS	40001356	40002496	0.9	-	0	ID=g18713.t1.CDS4;Parent=g18713.t1;
OW387026.1_Nowickia_ferox_genome_assembly,_chromosome:_4	AUGUSTUS	exon	40001356	40002496	.	-	.	ID=g18713.t1.exon4;Parent=g18713.t1;
OW387026.1_Nowickia_ferox_genome_assembly,_chromosome:_4	AUGUSTUS	intron	40002497	40002551	1	-	.	ID=g18713.t1.intron4;Parent=g18713.t1;
OW387026.1_Nowickia_ferox_genome_assembly,_chromosome:_4	AUGUSTUS	CDS	40002552	40002692	1	-	0	ID=g18713.t1.CDS5;Parent=g18713.t1;
OW387026.1_Nowickia_ferox_genome_assembly,_chromosome:_4	AUGUSTUS	exon	40002552	40002692	.	-	.	ID=g18713.t1.exon5;Parent=g18713.t1;
OW387026.1_Nowickia_ferox_genome_assembly,_chromosome:_4	AUGUSTUS	start_codon	40002690	40002692	.	-	0	ID=g18713.t1.start1;Parent=g18713.t1;
OW387026.1_Nowickia_ferox_genome_assembly,_chromosome:_4	AUGUSTUS	gene	40018291	40022548	.	+	.	ID=g18714;
OW387026.1_Nowickia_ferox_genome_assembly,_chromosome:_4	AUGUSTUS	mRNA	40018291	40022548	0.84	+	.	ID=g18714.t1;Parent=g18714;
OW387026.1_Nowickia_ferox_genome_assembly,_chromosome:_4	AUGUSTUS	start_codon	40018291	40018293	.	+	0	ID=g18714.t1.start1;Parent=g18714.t1;
OW387026.1_Nowickia_ferox_genome_assembly,_chromosome:_4	AUGUSTUS	CDS	40018291	40018458	1	+	0	ID=g18714.t1.CDS1;Parent=g18714.t1;
OW387026.1_Nowickia_ferox_genome_assembly,_chromosome:_4	AUGUSTUS	exon	40018291	40018458	.	+	.	ID=g18714.t1.exon1;Parent=g18714.t1;
OW387026.1_Nowickia_ferox_genome_assembly,_chromosome:_4	AUGUSTUS	intron	40018459	40018562	0.85	+	.	ID=g18714.t1.intron1;Parent=g18714.t1;
OW387026.1_Nowickia_ferox_genome_assembly,_chromosome:_4	AUGUSTUS	CDS	40018563	40018868	0.84	+	0	ID=g18714.t1.CDS2;Parent=g18714.t1;
OW387026.1_Nowickia_ferox_genome_assembly,_chromosome:_4	AUGUSTUS	exon	40018563	40018868	.	+	.	ID=g18714.t1.exon2;Parent=g18714.t1;
OW387026.1_Nowickia_ferox_genome_assembly,_chromosome:_4	AUGUSTUS	intron	40018869	40018931	0.99	+	.	ID=g18714.t1.intron2;Parent=g18714.t1;
OW387026.1_Nowickia_ferox_genome_assembly,_chromosome:_4	AUGUSTUS	CDS	40018932	40018994	0.99	+	0	ID=g18714.t1.CDS3;Parent=g18714.t1;
OW387026.1_Nowickia_ferox_genome_assembly,_chromosome:_4	AUGUSTUS	exon	40018932	40018994	.	+	.	ID=g18714.t1.exon3;Parent=g18714.t1;
OW387026.1_Nowickia_ferox_genome_assembly,_chromosome:_4	AUGUSTUS	intron	40018995	40019474	1	+	.	ID=g18714.t1.intron3;Parent=g18714.t1;
OW387026.1_Nowickia_ferox_genome_assembly,_chromosome:_4	AUGUSTUS	CDS	40019475	40019799	1	+	0	ID=g18714.t1.CDS4;Parent=g18714.t1;
OW387026.1_Nowickia_ferox_genome_assembly,_chromosome:_4	AUGUSTUS	exon	40019475	40019799	.	+	.	ID=g18714.t1.exon4;Parent=g18714.t1;
OW387026.1_Nowickia_ferox_genome_assembly,_chromosome:_4	AUGUSTUS	intron	40019800	40020618	1	+	.	ID=g18714.t1.intron4;Parent=g18714.t1;
OW387026.1_Nowickia_ferox_genome_assembly,_chromosome:_4	AUGUSTUS	CDS	40020619	40020900	1	+	2	ID=g18714.t1.CDS5;Parent=g18714.t1;
OW387026.1_Nowickia_ferox_genome_assembly,_chromosome:_4	AUGUSTUS	exon	40020619	40020900	.	+	.	ID=g18714.t1.exon5;Parent=g18714.t1;
OW387026.1_Nowickia_ferox_genome_assembly,_chromosome:_4	AUGUSTUS	intron	40020901	40020954	1	+	.	ID=g18714.t1.intron5;Parent=g18714.t1;
OW387026.1_Nowickia_ferox_genome_assembly,_chromosome:_4	AUGUSTUS	CDS	40020955	40021604	1	+	2	ID=g18714.t1.CDS6;Parent=g18714.t1;
OW387026.1_Nowickia_ferox_genome_assembly,_chromosome:_4	AUGUSTUS	exon	40020955	40021604	.	+	.	ID=g18714.t1.exon6;Parent=g18714.t1;
OW387026.1_Nowickia_ferox_genome_assembly,_chromosome:_4	AUGUSTUS	intron	40021605	40022308	1	+	.	ID=g18714.t1.intron6;Parent=g18714.t1;
OW387026.1_Nowickia_ferox_genome_assembly,_chromosome:_4	AUGUSTUS	CDS	40022309	40022548	1	+	0	ID=g18714.t1.CDS7;Parent=g18714.t1;
OW387026.1_Nowickia_ferox_genome_assembly,_chromosome:_4	AUGUSTUS	exon	40022309	40022548	.	+	.	ID=g18714.t1.exon7;Parent=g18714.t1;
OW387026.1_Nowickia_ferox_genome_assembly,_chromosome:_4	AUGUSTUS	stop_codon	40022546	40022548	.	+	0	ID=g18714.t1.stop1;Parent=g18714.t1;
OW387026.1_Nowickia_ferox_genome_assembly,_chromosome:_4	AUGUSTUS	gene	40033445	40035410	.	-	.	ID=g18715;
OW387026.1_Nowickia_ferox_genome_assembly,_chromosome:_4	AUGUSTUS	mRNA	40033445	40035410	0.95	-	.	ID=g18715.t1;Parent=g18715;
OW387026.1_Nowickia_ferox_genome_assembly,_chromosome:_4	AUGUSTUS	stop_codon	40033445	40033447	.	-	0	ID=g18715.t1.stop1;Parent=g18715.t1;
OW387026.1_Nowickia_ferox_genome_assembly,_chromosome:_4	AUGUSTUS	CDS	40033445	40034281	0.95	-	0	ID=g18715.t1.CDS1;Parent=g18715.t1;
OW387026.1_Nowickia_ferox_genome_assembly,_chromosome:_4	AUGUSTUS	exon	40033445	40034281	.	-	.	ID=g18715.t1.exon1;Parent=g18715.t1;
OW387026.1_Nowickia_ferox_genome_assembly,_chromosome:_4	AUGUSTUS	intron	40034282	40034336	1	-	.	ID=g18715.t1.intron1;Parent=g18715.t1;
OW387026.1_Nowickia_ferox_genome_assembly,_chromosome:_4	AUGUSTUS	CDS	40034337	40035410	1	-	0	ID=g18715.t1.CDS2;Parent=g18715.t1;
OW387026.1_Nowickia_ferox_genome_assembly,_chromosome:_4	AUGUSTUS	exon	40034337	40035410	.	-	.	ID=g18715.t1.exon2;Parent=g18715.t1;
OW387026.1_Nowickia_ferox_genome_assembly,_chromosome:_4	AUGUSTUS	start_codon	40035408	40035410	.	-	0	ID=g18715.t1.start1;Parent=g18715.t1;
OW387026.1_Nowickia_ferox_genome_assembly,_chromosome:_4	AUGUSTUS	gene	40047642	40048133	.	+	.	ID=g18716;
OW387026.1_Nowickia_ferox_genome_assembly,_chromosome:_4	AUGUSTUS	mRNA	40047642	40048133	1	+	.	ID=g18716.t1;Parent=g18716;
OW387026.1_Nowickia_ferox_genome_assembly,_chromosome:_4	AUGUSTUS	start_codon	40047642	40047644	.	+	0	ID=g18716.t1.start1;Parent=g18716.t1;
OW387026.1_Nowickia_ferox_genome_assembly,_chromosome:_4	AUGUSTUS	CDS	40047642	40047720	1	+	0	ID=g18716.t1.CDS1;Parent=g18716.t1;
OW387026.1_Nowickia_ferox_genome_assembly,_chromosome:_4	AUGUSTUS	exon	40047642	40047720	.	+	.	ID=g18716.t1.exon1;Parent=g18716.t1;
OW387026.1_Nowickia_ferox_genome_assembly,_chromosome:_4	AUGUSTUS	intron	40047721	40047846	1	+	.	ID=g18716.t1.intron1;Parent=g18716.t1;
OW387026.1_Nowickia_ferox_genome_assembly,_chromosome:_4	AUGUSTUS	CDS	40047847	40048133	1	+	2	ID=g18716.t1.CDS2;Parent=g18716.t1;
OW387026.1_Nowickia_ferox_genome_assembly,_chromosome:_4	AUGUSTUS	exon	40047847	40048133	.	+	.	ID=g18716.t1.exon2;Parent=g18716.t1;
OW387026.1_Nowickia_ferox_genome_assembly,_chromosome:_4	AUGUSTUS	stop_codon	40048131	40048133	.	+	0	ID=g18716.t1.stop1;Parent=g18716.t1;
OW387026.1_Nowickia_ferox_genome_assembly,_chromosome:_4	AUGUSTUS	gene	40049132	40049608	.	+	.	ID=g18717;
OW387026.1_Nowickia_ferox_genome_assembly,_chromosome:_4	AUGUSTUS	mRNA	40049132	40049608	1	+	.	ID=g18717.t1;Parent=g18717;
OW387026.1_Nowickia_ferox_genome_assembly,_chromosome:_4	AUGUSTUS	start_codon	40049132	40049134	.	+	0	ID=g18717.t1.start1;Parent=g18717.t1;
OW387026.1_Nowickia_ferox_genome_assembly,_chromosome:_4	AUGUSTUS	CDS	40049132	40049421	1	+	0	ID=g18717.t1.CDS1;Parent=g18717.t1;
OW387026.1_Nowickia_ferox_genome_assembly,_chromosome:_4	AUGUSTUS	exon	40049132	40049421	.	+	.	ID=g18717.t1.exon1;Parent=g18717.t1;
OW387026.1_Nowickia_ferox_genome_assembly,_chromosome:_4	AUGUSTUS	intron	40049422	40049502	1	+	.	ID=g18717.t1.intron1;Parent=g18717.t1;
OW387026.1_Nowickia_ferox_genome_assembly,_chromosome:_4	AUGUSTUS	CDS	40049503	40049608	1	+	1	ID=g18717.t1.CDS2;Parent=g18717.t1;
OW387026.1_Nowickia_ferox_genome_assembly,_chromosome:_4	AUGUSTUS	exon	40049503	40049608	.	+	.	ID=g18717.t1.exon2;Parent=g18717.t1;
OW387026.1_Nowickia_ferox_genome_assembly,_chromosome:_4	AUGUSTUS	stop_codon	40049606	40049608	.	+	0	ID=g18717.t1.stop1;Parent=g18717.t1;
OW387026.1_Nowickia_ferox_genome_assembly,_chromosome:_4	AUGUSTUS	gene	40067182	40069305	.	-	.	ID=g18718;
OW387026.1_Nowickia_ferox_genome_assembly,_chromosome:_4	AUGUSTUS	mRNA	40067182	40069305	1	-	.	ID=g18718.t1;Parent=g18718;
OW387026.1_Nowickia_ferox_genome_assembly,_chromosome:_4	AUGUSTUS	stop_codon	40067182	40067184	.	-	0	ID=g18718.t1.stop1;Parent=g18718.t1;
OW387026.1_Nowickia_ferox_genome_assembly,_chromosome:_4	AUGUSTUS	CDS	40067182	40067507	1	-	2	ID=g18718.t1.CDS1;Parent=g18718.t1;
OW387026.1_Nowickia_ferox_genome_assembly,_chromosome:_4	AUGUSTUS	exon	40067182	40067507	.	-	.	ID=g18718.t1.exon1;Parent=g18718.t1;
OW387026.1_Nowickia_ferox_genome_assembly,_chromosome:_4	AUGUSTUS	intron	40067508	40067607	1	-	.	ID=g18718.t1.intron1;Parent=g18718.t1;
OW387026.1_Nowickia_ferox_genome_assembly,_chromosome:_4	AUGUSTUS	CDS	40067608	40067890	1	-	0	ID=g18718.t1.CDS2;Parent=g18718.t1;
OW387026.1_Nowickia_ferox_genome_assembly,_chromosome:_4	AUGUSTUS	exon	40067608	40067890	.	-	.	ID=g18718.t1.exon2;Parent=g18718.t1;
OW387026.1_Nowickia_ferox_genome_assembly,_chromosome:_4	AUGUSTUS	intron	40067891	40068468	1	-	.	ID=g18718.t1.intron2;Parent=g18718.t1;
OW387026.1_Nowickia_ferox_genome_assembly,_chromosome:_4	AUGUSTUS	CDS	40068469	40069305	1	-	0	ID=g18718.t1.CDS3;Parent=g18718.t1;
OW387026.1_Nowickia_ferox_genome_assembly,_chromosome:_4	AUGUSTUS	exon	40068469	40069305	.	-	.	ID=g18718.t1.exon3;Parent=g18718.t1;
OW387026.1_Nowickia_ferox_genome_assembly,_chromosome:_4	AUGUSTUS	start_codon	40069303	40069305	.	-	0	ID=g18718.t1.start1;Parent=g18718.t1;
OW387026.1_Nowickia_ferox_genome_assembly,_chromosome:_4	AUGUSTUS	gene	40069795	40070796	.	-	.	ID=g18719;
OW387026.1_Nowickia_ferox_genome_assembly,_chromosome:_4	AUGUSTUS	mRNA	40069795	40070796	1	-	.	ID=g18719.t1;Parent=g18719;
OW387026.1_Nowickia_ferox_genome_assembly,_chromosome:_4	AUGUSTUS	stop_codon	40069795	40069797	.	-	0	ID=g18719.t1.stop1;Parent=g18719.t1;
OW387026.1_Nowickia_ferox_genome_assembly,_chromosome:_4	AUGUSTUS	CDS	40069795	40069961	1	-	2	ID=g18719.t1.CDS1;Parent=g18719.t1;
OW387026.1_Nowickia_ferox_genome_assembly,_chromosome:_4	AUGUSTUS	exon	40069795	40069961	.	-	.	ID=g18719.t1.exon1;Parent=g18719.t1;
OW387026.1_Nowickia_ferox_genome_assembly,_chromosome:_4	AUGUSTUS	intron	40069962	40070159	1	-	.	ID=g18719.t1.intron1;Parent=g18719.t1;
OW387026.1_Nowickia_ferox_genome_assembly,_chromosome:_4	AUGUSTUS	CDS	40070160	40070796	1	-	0	ID=g18719.t1.CDS2;Parent=g18719.t1;
OW387026.1_Nowickia_ferox_genome_assembly,_chromosome:_4	AUGUSTUS	exon	40070160	40070796	.	-	.	ID=g18719.t1.exon2;Parent=g18719.t1;
OW387026.1_Nowickia_ferox_genome_assembly,_chromosome:_4	AUGUSTUS	start_codon	40070794	40070796	.	-	0	ID=g18719.t1.start1;Parent=g18719.t1;
OW387026.1_Nowickia_ferox_genome_assembly,_chromosome:_4	AUGUSTUS	gene	40071907	40072330	.	-	.	ID=g18720;
OW387026.1_Nowickia_ferox_genome_assembly,_chromosome:_4	AUGUSTUS	mRNA	40071907	40072330	1	-	.	ID=g18720.t1;Parent=g18720;
OW387026.1_Nowickia_ferox_genome_assembly,_chromosome:_4	AUGUSTUS	stop_codon	40071907	40071909	.	-	0	ID=g18720.t1.stop1;Parent=g18720.t1;
OW387026.1_Nowickia_ferox_genome_assembly,_chromosome:_4	AUGUSTUS	CDS	40071907	40071935	1	-	2	ID=g18720.t1.CDS1;Parent=g18720.t1;
OW387026.1_Nowickia_ferox_genome_assembly,_chromosome:_4	AUGUSTUS	exon	40071907	40071935	.	-	.	ID=g18720.t1.exon1;Parent=g18720.t1;
OW387026.1_Nowickia_ferox_genome_assembly,_chromosome:_4	AUGUSTUS	intron	40071936	40072005	1	-	.	ID=g18720.t1.intron1;Parent=g18720.t1;
OW387026.1_Nowickia_ferox_genome_assembly,_chromosome:_4	AUGUSTUS	CDS	40072006	40072330	1	-	0	ID=g18720.t1.CDS2;Parent=g18720.t1;
OW387026.1_Nowickia_ferox_genome_assembly,_chromosome:_4	AUGUSTUS	exon	40072006	40072330	.	-	.	ID=g18720.t1.exon2;Parent=g18720.t1;
OW387026.1_Nowickia_ferox_genome_assembly,_chromosome:_4	AUGUSTUS	start_codon	40072328	40072330	.	-	0	ID=g18720.t1.start1;Parent=g18720.t1;
OW387026.1_Nowickia_ferox_genome_assembly,_chromosome:_4	AUGUSTUS	gene	40072415	40073365	.	-	.	ID=g18721;
OW387026.1_Nowickia_ferox_genome_assembly,_chromosome:_4	AUGUSTUS	mRNA	40072415	40073365	1	-	.	ID=g18721.t1;Parent=g18721;
OW387026.1_Nowickia_ferox_genome_assembly,_chromosome:_4	AUGUSTUS	stop_codon	40072415	40072417	.	-	0	ID=g18721.t1.stop1;Parent=g18721.t1;
OW387026.1_Nowickia_ferox_genome_assembly,_chromosome:_4	AUGUSTUS	CDS	40072415	40073365	1	-	0	ID=g18721.t1.CDS1;Parent=g18721.t1;
OW387026.1_Nowickia_ferox_genome_assembly,_chromosome:_4	AUGUSTUS	exon	40072415	40073365	.	-	.	ID=g18721.t1.exon1;Parent=g18721.t1;
OW387026.1_Nowickia_ferox_genome_assembly,_chromosome:_4	AUGUSTUS	start_codon	40073363	40073365	.	-	0	ID=g18721.t1.start1;Parent=g18721.t1;
OW387026.1_Nowickia_ferox_genome_assembly,_chromosome:_4	GeneMark.hmm3	gene	40073385	40074857	.	-	.	ID=g18722;
OW387026.1_Nowickia_ferox_genome_assembly,_chromosome:_4	GeneMark.hmm3	mRNA	40073385	40074857	.	-	.	ID=g18722.t1;Parent=g18722;
OW387026.1_Nowickia_ferox_genome_assembly,_chromosome:_4	GeneMark.hmm3	CDS	40073385	40074857	.	-	0	ID=g18722.t1.CDS1;Parent=g18722.t1;
OW387026.1_Nowickia_ferox_genome_assembly,_chromosome:_4	GeneMark.hmm3	exon	40073385	40074857	.	-	0	ID=g18722.t1.exon1;Parent=g18722.t1;
OW387026.1_Nowickia_ferox_genome_assembly,_chromosome:_4	AUGUSTUS	gene	40073420	40074857	.	-	.	ID=g18723;
OW387026.1_Nowickia_ferox_genome_assembly,_chromosome:_4	AUGUSTUS	mRNA	40073420	40074857	0.32	-	.	ID=g18723.t1;Parent=g18723;
OW387026.1_Nowickia_ferox_genome_assembly,_chromosome:_4	AUGUSTUS	stop_codon	40073420	40073422	.	-	0	ID=g18723.t1.stop1;Parent=g18723.t1;
OW387026.1_Nowickia_ferox_genome_assembly,_chromosome:_4	AUGUSTUS	CDS	40073420	40073431	0.35	-	0	ID=g18723.t1.CDS1;Parent=g18723.t1;
OW387026.1_Nowickia_ferox_genome_assembly,_chromosome:_4	AUGUSTUS	exon	40073420	40073431	.	-	.	ID=g18723.t1.exon1;Parent=g18723.t1;
OW387026.1_Nowickia_ferox_genome_assembly,_chromosome:_4	AUGUSTUS	intron	40073432	40073603	0.32	-	.	ID=g18723.t1.intron1;Parent=g18723.t1;
OW387026.1_Nowickia_ferox_genome_assembly,_chromosome:_4	AUGUSTUS	CDS	40073604	40074857	0.8	-	0	ID=g18723.t1.CDS2;Parent=g18723.t1;
OW387026.1_Nowickia_ferox_genome_assembly,_chromosome:_4	AUGUSTUS	exon	40073604	40074857	.	-	.	ID=g18723.t1.exon2;Parent=g18723.t1;
OW387026.1_Nowickia_ferox_genome_assembly,_chromosome:_4	AUGUSTUS	start_codon	40074855	40074857	.	-	0	ID=g18723.t1.start1;Parent=g18723.t1;
OW387026.1_Nowickia_ferox_genome_assembly,_chromosome:_4	AUGUSTUS	gene	40078700	40079677	.	+	.	ID=g18724;
OW387026.1_Nowickia_ferox_genome_assembly,_chromosome:_4	AUGUSTUS	mRNA	40078700	40079677	1	+	.	ID=g18724.t1;Parent=g18724;
OW387026.1_Nowickia_ferox_genome_assembly,_chromosome:_4	AUGUSTUS	start_codon	40078700	40078702	.	+	0	ID=g18724.t1.start1;Parent=g18724.t1;
OW387026.1_Nowickia_ferox_genome_assembly,_chromosome:_4	AUGUSTUS	CDS	40078700	40079677	1	+	0	ID=g18724.t1.CDS1;Parent=g18724.t1;
OW387026.1_Nowickia_ferox_genome_assembly,_chromosome:_4	AUGUSTUS	exon	40078700	40079677	.	+	.	ID=g18724.t1.exon1;Parent=g18724.t1;
OW387026.1_Nowickia_ferox_genome_assembly,_chromosome:_4	AUGUSTUS	stop_codon	40079675	40079677	.	+	0	ID=g18724.t1.stop1;Parent=g18724.t1;
OW387026.1_Nowickia_ferox_genome_assembly,_chromosome:_4	AUGUSTUS	gene	40098327	40105794	.	+	.	ID=g18725;
OW387026.1_Nowickia_ferox_genome_assembly,_chromosome:_4	AUGUSTUS	mRNA	40098327	40105794	1	+	.	ID=g18725.t1;Parent=g18725;
OW387026.1_Nowickia_ferox_genome_assembly,_chromosome:_4	AUGUSTUS	start_codon	40098327	40098329	.	+	0	ID=g18725.t1.start1;Parent=g18725.t1;
OW387026.1_Nowickia_ferox_genome_assembly,_chromosome:_4	AUGUSTUS	CDS	40098327	40099091	1	+	0	ID=g18725.t1.CDS1;Parent=g18725.t1;
OW387026.1_Nowickia_ferox_genome_assembly,_chromosome:_4	AUGUSTUS	exon	40098327	40099091	.	+	.	ID=g18725.t1.exon1;Parent=g18725.t1;
OW387026.1_Nowickia_ferox_genome_assembly,_chromosome:_4	AUGUSTUS	intron	40099092	40099279	1	+	.	ID=g18725.t1.intron1;Parent=g18725.t1;
OW387026.1_Nowickia_ferox_genome_assembly,_chromosome:_4	AUGUSTUS	CDS	40099280	40099594	1	+	0	ID=g18725.t1.CDS2;Parent=g18725.t1;
OW387026.1_Nowickia_ferox_genome_assembly,_chromosome:_4	AUGUSTUS	exon	40099280	40099594	.	+	.	ID=g18725.t1.exon2;Parent=g18725.t1;
OW387026.1_Nowickia_ferox_genome_assembly,_chromosome:_4	AUGUSTUS	intron	40099595	40105644	1	+	.	ID=g18725.t1.intron2;Parent=g18725.t1;
OW387026.1_Nowickia_ferox_genome_assembly,_chromosome:_4	AUGUSTUS	CDS	40105645	40105794	1	+	0	ID=g18725.t1.CDS3;Parent=g18725.t1;
OW387026.1_Nowickia_ferox_genome_assembly,_chromosome:_4	AUGUSTUS	exon	40105645	40105794	.	+	.	ID=g18725.t1.exon3;Parent=g18725.t1;
OW387026.1_Nowickia_ferox_genome_assembly,_chromosome:_4	AUGUSTUS	stop_codon	40105792	40105794	.	+	0	ID=g18725.t1.stop1;Parent=g18725.t1;
OW387026.1_Nowickia_ferox_genome_assembly,_chromosome:_4	AUGUSTUS	mRNA	40098327	40105794	1	+	.	ID=g18725.t2;Parent=g18725;
OW387026.1_Nowickia_ferox_genome_assembly,_chromosome:_4	AUGUSTUS	start_codon	40098327	40098329	.	+	0	ID=g18725.t2.start1;Parent=g18725.t2;
OW387026.1_Nowickia_ferox_genome_assembly,_chromosome:_4	AUGUSTUS	CDS	40098327	40099100	1	+	0	ID=g18725.t2.CDS1;Parent=g18725.t2;
OW387026.1_Nowickia_ferox_genome_assembly,_chromosome:_4	AUGUSTUS	exon	40098327	40099100	.	+	.	ID=g18725.t2.exon1;Parent=g18725.t2;
OW387026.1_Nowickia_ferox_genome_assembly,_chromosome:_4	AUGUSTUS	intron	40099101	40099279	1	+	.	ID=g18725.t2.intron1;Parent=g18725.t2;
OW387026.1_Nowickia_ferox_genome_assembly,_chromosome:_4	AUGUSTUS	CDS	40099280	40099594	1	+	0	ID=g18725.t2.CDS2;Parent=g18725.t2;
OW387026.1_Nowickia_ferox_genome_assembly,_chromosome:_4	AUGUSTUS	exon	40099280	40099594	.	+	.	ID=g18725.t2.exon2;Parent=g18725.t2;
OW387026.1_Nowickia_ferox_genome_assembly,_chromosome:_4	AUGUSTUS	intron	40099595	40105644	1	+	.	ID=g18725.t2.intron2;Parent=g18725.t2;
OW387026.1_Nowickia_ferox_genome_assembly,_chromosome:_4	AUGUSTUS	CDS	40105645	40105794	1	+	0	ID=g18725.t2.CDS3;Parent=g18725.t2;
OW387026.1_Nowickia_ferox_genome_assembly,_chromosome:_4	AUGUSTUS	exon	40105645	40105794	.	+	.	ID=g18725.t2.exon3;Parent=g18725.t2;
OW387026.1_Nowickia_ferox_genome_assembly,_chromosome:_4	AUGUSTUS	stop_codon	40105792	40105794	.	+	0	ID=g18725.t2.stop1;Parent=g18725.t2;
OW387026.1_Nowickia_ferox_genome_assembly,_chromosome:_4	AUGUSTUS	gene	40127702	40128130	.	+	.	ID=g18726;
OW387026.1_Nowickia_ferox_genome_assembly,_chromosome:_4	AUGUSTUS	mRNA	40127702	40128130	0.99	+	.	ID=g18726.t1;Parent=g18726;
OW387026.1_Nowickia_ferox_genome_assembly,_chromosome:_4	AUGUSTUS	start_codon	40127702	40127704	.	+	0	ID=g18726.t1.start1;Parent=g18726.t1;
OW387026.1_Nowickia_ferox_genome_assembly,_chromosome:_4	AUGUSTUS	CDS	40127702	40128130	0.99	+	0	ID=g18726.t1.CDS1;Parent=g18726.t1;
OW387026.1_Nowickia_ferox_genome_assembly,_chromosome:_4	AUGUSTUS	exon	40127702	40128130	.	+	.	ID=g18726.t1.exon1;Parent=g18726.t1;
OW387026.1_Nowickia_ferox_genome_assembly,_chromosome:_4	AUGUSTUS	stop_codon	40128128	40128130	.	+	0	ID=g18726.t1.stop1;Parent=g18726.t1;
OW387026.1_Nowickia_ferox_genome_assembly,_chromosome:_4	AUGUSTUS	gene	40167381	40167820	.	+	.	ID=g18727;
OW387026.1_Nowickia_ferox_genome_assembly,_chromosome:_4	AUGUSTUS	mRNA	40167381	40167820	0.5	+	.	ID=g18727.t1;Parent=g18727;
OW387026.1_Nowickia_ferox_genome_assembly,_chromosome:_4	AUGUSTUS	start_codon	40167381	40167383	.	+	0	ID=g18727.t1.start1;Parent=g18727.t1;
OW387026.1_Nowickia_ferox_genome_assembly,_chromosome:_4	AUGUSTUS	CDS	40167381	40167405	0.88	+	0	ID=g18727.t1.CDS1;Parent=g18727.t1;
OW387026.1_Nowickia_ferox_genome_assembly,_chromosome:_4	AUGUSTUS	exon	40167381	40167405	.	+	.	ID=g18727.t1.exon1;Parent=g18727.t1;
OW387026.1_Nowickia_ferox_genome_assembly,_chromosome:_4	AUGUSTUS	intron	40167406	40167488	0.5	+	.	ID=g18727.t1.intron1;Parent=g18727.t1;
OW387026.1_Nowickia_ferox_genome_assembly,_chromosome:_4	AUGUSTUS	CDS	40167489	40167820	0.51	+	2	ID=g18727.t1.CDS2;Parent=g18727.t1;
OW387026.1_Nowickia_ferox_genome_assembly,_chromosome:_4	AUGUSTUS	exon	40167489	40167820	.	+	.	ID=g18727.t1.exon2;Parent=g18727.t1;
OW387026.1_Nowickia_ferox_genome_assembly,_chromosome:_4	AUGUSTUS	stop_codon	40167818	40167820	.	+	0	ID=g18727.t1.stop1;Parent=g18727.t1;
OW387026.1_Nowickia_ferox_genome_assembly,_chromosome:_4	AUGUSTUS	gene	40167904	40168725	.	+	.	ID=g18728;
OW387026.1_Nowickia_ferox_genome_assembly,_chromosome:_4	AUGUSTUS	mRNA	40167904	40168725	0.97	+	.	ID=g18728.t1;Parent=g18728;
OW387026.1_Nowickia_ferox_genome_assembly,_chromosome:_4	AUGUSTUS	start_codon	40167904	40167906	.	+	0	ID=g18728.t1.start1;Parent=g18728.t1;
OW387026.1_Nowickia_ferox_genome_assembly,_chromosome:_4	AUGUSTUS	CDS	40167904	40168725	0.97	+	0	ID=g18728.t1.CDS1;Parent=g18728.t1;
OW387026.1_Nowickia_ferox_genome_assembly,_chromosome:_4	AUGUSTUS	exon	40167904	40168725	.	+	.	ID=g18728.t1.exon1;Parent=g18728.t1;
OW387026.1_Nowickia_ferox_genome_assembly,_chromosome:_4	AUGUSTUS	stop_codon	40168723	40168725	.	+	0	ID=g18728.t1.stop1;Parent=g18728.t1;
OW387026.1_Nowickia_ferox_genome_assembly,_chromosome:_4	AUGUSTUS	gene	40168982	40174182	.	+	.	ID=g18729;
OW387026.1_Nowickia_ferox_genome_assembly,_chromosome:_4	AUGUSTUS	mRNA	40168982	40174182	0.98	+	.	ID=g18729.t1;Parent=g18729;
OW387026.1_Nowickia_ferox_genome_assembly,_chromosome:_4	AUGUSTUS	start_codon	40168982	40168984	.	+	0	ID=g18729.t1.start1;Parent=g18729.t1;
OW387026.1_Nowickia_ferox_genome_assembly,_chromosome:_4	AUGUSTUS	CDS	40168982	40169158	1	+	0	ID=g18729.t1.CDS1;Parent=g18729.t1;
OW387026.1_Nowickia_ferox_genome_assembly,_chromosome:_4	AUGUSTUS	exon	40168982	40169158	.	+	.	ID=g18729.t1.exon1;Parent=g18729.t1;
OW387026.1_Nowickia_ferox_genome_assembly,_chromosome:_4	AUGUSTUS	intron	40169159	40173954	0.98	+	.	ID=g18729.t1.intron1;Parent=g18729.t1;
OW387026.1_Nowickia_ferox_genome_assembly,_chromosome:_4	AUGUSTUS	CDS	40173955	40174182	0.98	+	0	ID=g18729.t1.CDS2;Parent=g18729.t1;
OW387026.1_Nowickia_ferox_genome_assembly,_chromosome:_4	AUGUSTUS	exon	40173955	40174182	.	+	.	ID=g18729.t1.exon2;Parent=g18729.t1;
OW387026.1_Nowickia_ferox_genome_assembly,_chromosome:_4	AUGUSTUS	stop_codon	40174180	40174182	.	+	0	ID=g18729.t1.stop1;Parent=g18729.t1;
OW387026.1_Nowickia_ferox_genome_assembly,_chromosome:_4	AUGUSTUS	gene	40174239	40174595	.	+	.	ID=g18730;
OW387026.1_Nowickia_ferox_genome_assembly,_chromosome:_4	AUGUSTUS	mRNA	40174239	40174595	0.5	+	.	ID=g18730.t1;Parent=g18730;
OW387026.1_Nowickia_ferox_genome_assembly,_chromosome:_4	AUGUSTUS	start_codon	40174239	40174241	.	+	0	ID=g18730.t1.start1;Parent=g18730.t1;
OW387026.1_Nowickia_ferox_genome_assembly,_chromosome:_4	AUGUSTUS	CDS	40174239	40174595	0.5	+	0	ID=g18730.t1.CDS1;Parent=g18730.t1;
OW387026.1_Nowickia_ferox_genome_assembly,_chromosome:_4	AUGUSTUS	exon	40174239	40174595	.	+	.	ID=g18730.t1.exon1;Parent=g18730.t1;
OW387026.1_Nowickia_ferox_genome_assembly,_chromosome:_4	AUGUSTUS	stop_codon	40174593	40174595	.	+	0	ID=g18730.t1.stop1;Parent=g18730.t1;
OW387026.1_Nowickia_ferox_genome_assembly,_chromosome:_4	AUGUSTUS	gene	40176282	40178340	.	-	.	ID=g18731;
OW387026.1_Nowickia_ferox_genome_assembly,_chromosome:_4	AUGUSTUS	mRNA	40176282	40178340	0.17	-	.	ID=g18731.t1;Parent=g18731;
OW387026.1_Nowickia_ferox_genome_assembly,_chromosome:_4	AUGUSTUS	stop_codon	40176282	40176284	.	-	0	ID=g18731.t1.stop1;Parent=g18731.t1;
OW387026.1_Nowickia_ferox_genome_assembly,_chromosome:_4	AUGUSTUS	CDS	40176282	40176664	0.21	-	2	ID=g18731.t1.CDS1;Parent=g18731.t1;
OW387026.1_Nowickia_ferox_genome_assembly,_chromosome:_4	AUGUSTUS	exon	40176282	40176664	.	-	.	ID=g18731.t1.exon1;Parent=g18731.t1;
OW387026.1_Nowickia_ferox_genome_assembly,_chromosome:_4	AUGUSTUS	intron	40176665	40178210	0.17	-	.	ID=g18731.t1.intron1;Parent=g18731.t1;
OW387026.1_Nowickia_ferox_genome_assembly,_chromosome:_4	AUGUSTUS	CDS	40178211	40178340	0.17	-	0	ID=g18731.t1.CDS2;Parent=g18731.t1;
OW387026.1_Nowickia_ferox_genome_assembly,_chromosome:_4	AUGUSTUS	exon	40178211	40178340	.	-	.	ID=g18731.t1.exon2;Parent=g18731.t1;
OW387026.1_Nowickia_ferox_genome_assembly,_chromosome:_4	AUGUSTUS	start_codon	40178338	40178340	.	-	0	ID=g18731.t1.start1;Parent=g18731.t1;
OW387026.1_Nowickia_ferox_genome_assembly,_chromosome:_4	AUGUSTUS	gene	40187105	40187464	.	-	.	ID=g18732;
OW387026.1_Nowickia_ferox_genome_assembly,_chromosome:_4	AUGUSTUS	mRNA	40187105	40187464	1	-	.	ID=g18732.t1;Parent=g18732;
OW387026.1_Nowickia_ferox_genome_assembly,_chromosome:_4	AUGUSTUS	stop_codon	40187105	40187107	.	-	0	ID=g18732.t1.stop1;Parent=g18732.t1;
OW387026.1_Nowickia_ferox_genome_assembly,_chromosome:_4	AUGUSTUS	CDS	40187105	40187464	1	-	0	ID=g18732.t1.CDS1;Parent=g18732.t1;
OW387026.1_Nowickia_ferox_genome_assembly,_chromosome:_4	AUGUSTUS	exon	40187105	40187464	.	-	.	ID=g18732.t1.exon1;Parent=g18732.t1;
OW387026.1_Nowickia_ferox_genome_assembly,_chromosome:_4	AUGUSTUS	start_codon	40187462	40187464	.	-	0	ID=g18732.t1.start1;Parent=g18732.t1;
OW387026.1_Nowickia_ferox_genome_assembly,_chromosome:_4	AUGUSTUS	gene	40187658	40188104	.	+	.	ID=g18733;
OW387026.1_Nowickia_ferox_genome_assembly,_chromosome:_4	AUGUSTUS	mRNA	40187658	40188104	1	+	.	ID=g18733.t1;Parent=g18733;
OW387026.1_Nowickia_ferox_genome_assembly,_chromosome:_4	AUGUSTUS	start_codon	40187658	40187660	.	+	0	ID=g18733.t1.start1;Parent=g18733.t1;
OW387026.1_Nowickia_ferox_genome_assembly,_chromosome:_4	AUGUSTUS	CDS	40187658	40188104	1	+	0	ID=g18733.t1.CDS1;Parent=g18733.t1;
OW387026.1_Nowickia_ferox_genome_assembly,_chromosome:_4	AUGUSTUS	exon	40187658	40188104	.	+	.	ID=g18733.t1.exon1;Parent=g18733.t1;
OW387026.1_Nowickia_ferox_genome_assembly,_chromosome:_4	AUGUSTUS	stop_codon	40188102	40188104	.	+	0	ID=g18733.t1.stop1;Parent=g18733.t1;
OW387026.1_Nowickia_ferox_genome_assembly,_chromosome:_4	AUGUSTUS	gene	40191682	40192371	.	+	.	ID=g18734;
OW387026.1_Nowickia_ferox_genome_assembly,_chromosome:_4	AUGUSTUS	mRNA	40191682	40192371	1	+	.	ID=g18734.t1;Parent=g18734;
OW387026.1_Nowickia_ferox_genome_assembly,_chromosome:_4	AUGUSTUS	start_codon	40191682	40191684	.	+	0	ID=g18734.t1.start1;Parent=g18734.t1;
OW387026.1_Nowickia_ferox_genome_assembly,_chromosome:_4	AUGUSTUS	CDS	40191682	40192371	1	+	0	ID=g18734.t1.CDS1;Parent=g18734.t1;
OW387026.1_Nowickia_ferox_genome_assembly,_chromosome:_4	AUGUSTUS	exon	40191682	40192371	.	+	.	ID=g18734.t1.exon1;Parent=g18734.t1;
OW387026.1_Nowickia_ferox_genome_assembly,_chromosome:_4	AUGUSTUS	stop_codon	40192369	40192371	.	+	0	ID=g18734.t1.stop1;Parent=g18734.t1;
OW387026.1_Nowickia_ferox_genome_assembly,_chromosome:_4	AUGUSTUS	gene	40192930	40193333	.	+	.	ID=g18735;
OW387026.1_Nowickia_ferox_genome_assembly,_chromosome:_4	AUGUSTUS	mRNA	40192930	40193333	1	+	.	ID=g18735.t1;Parent=g18735;
OW387026.1_Nowickia_ferox_genome_assembly,_chromosome:_4	AUGUSTUS	start_codon	40192930	40192932	.	+	0	ID=g18735.t1.start1;Parent=g18735.t1;
OW387026.1_Nowickia_ferox_genome_assembly,_chromosome:_4	AUGUSTUS	CDS	40192930	40193090	1	+	0	ID=g18735.t1.CDS1;Parent=g18735.t1;
OW387026.1_Nowickia_ferox_genome_assembly,_chromosome:_4	AUGUSTUS	exon	40192930	40193090	.	+	.	ID=g18735.t1.exon1;Parent=g18735.t1;
OW387026.1_Nowickia_ferox_genome_assembly,_chromosome:_4	AUGUSTUS	intron	40193091	40193152	1	+	.	ID=g18735.t1.intron1;Parent=g18735.t1;
OW387026.1_Nowickia_ferox_genome_assembly,_chromosome:_4	AUGUSTUS	CDS	40193153	40193333	1	+	1	ID=g18735.t1.CDS2;Parent=g18735.t1;
OW387026.1_Nowickia_ferox_genome_assembly,_chromosome:_4	AUGUSTUS	exon	40193153	40193333	.	+	.	ID=g18735.t1.exon2;Parent=g18735.t1;
OW387026.1_Nowickia_ferox_genome_assembly,_chromosome:_4	AUGUSTUS	stop_codon	40193331	40193333	.	+	0	ID=g18735.t1.stop1;Parent=g18735.t1;
OW387026.1_Nowickia_ferox_genome_assembly,_chromosome:_4	AUGUSTUS	gene	40193573	40194085	.	+	.	ID=g18736;
OW387026.1_Nowickia_ferox_genome_assembly,_chromosome:_4	AUGUSTUS	mRNA	40193573	40194085	1	+	.	ID=g18736.t1;Parent=g18736;
OW387026.1_Nowickia_ferox_genome_assembly,_chromosome:_4	AUGUSTUS	start_codon	40193573	40193575	.	+	0	ID=g18736.t1.start1;Parent=g18736.t1;
OW387026.1_Nowickia_ferox_genome_assembly,_chromosome:_4	AUGUSTUS	CDS	40193573	40194085	1	+	0	ID=g18736.t1.CDS1;Parent=g18736.t1;
OW387026.1_Nowickia_ferox_genome_assembly,_chromosome:_4	AUGUSTUS	exon	40193573	40194085	.	+	.	ID=g18736.t1.exon1;Parent=g18736.t1;
OW387026.1_Nowickia_ferox_genome_assembly,_chromosome:_4	AUGUSTUS	stop_codon	40194083	40194085	.	+	0	ID=g18736.t1.stop1;Parent=g18736.t1;
OW387026.1_Nowickia_ferox_genome_assembly,_chromosome:_4	AUGUSTUS	gene	40195029	40195913	.	-	.	ID=g18737;
OW387026.1_Nowickia_ferox_genome_assembly,_chromosome:_4	AUGUSTUS	mRNA	40195029	40195655	1	-	.	ID=g18737.t1;Parent=g18737;
OW387026.1_Nowickia_ferox_genome_assembly,_chromosome:_4	AUGUSTUS	stop_codon	40195029	40195031	.	-	0	ID=g18737.t1.stop1;Parent=g18737.t1;
OW387026.1_Nowickia_ferox_genome_assembly,_chromosome:_4	AUGUSTUS	CDS	40195029	40195655	1	-	0	ID=g18737.t1.CDS1;Parent=g18737.t1;
OW387026.1_Nowickia_ferox_genome_assembly,_chromosome:_4	AUGUSTUS	exon	40195029	40195655	.	-	.	ID=g18737.t1.exon1;Parent=g18737.t1;
OW387026.1_Nowickia_ferox_genome_assembly,_chromosome:_4	AUGUSTUS	start_codon	40195653	40195655	.	-	0	ID=g18737.t1.start1;Parent=g18737.t1;
OW387026.1_Nowickia_ferox_genome_assembly,_chromosome:_4	GeneMark.hmm3	mRNA	40195029	40195913	.	-	.	ID=g18737.t2;Parent=g18737;
OW387026.1_Nowickia_ferox_genome_assembly,_chromosome:_4	GeneMark.hmm3	CDS	40195029	40195913	.	-	0	ID=g18737.t2.CDS1;Parent=g18737.t2;
OW387026.1_Nowickia_ferox_genome_assembly,_chromosome:_4	GeneMark.hmm3	exon	40195029	40195913	.	-	0	ID=g18737.t2.exon1;Parent=g18737.t2;
OW387026.1_Nowickia_ferox_genome_assembly,_chromosome:_4	AUGUSTUS	gene	40196359	40196568	.	-	.	ID=g18738;
OW387026.1_Nowickia_ferox_genome_assembly,_chromosome:_4	AUGUSTUS	mRNA	40196359	40196568	1	-	.	ID=g18738.t1;Parent=g18738;
OW387026.1_Nowickia_ferox_genome_assembly,_chromosome:_4	AUGUSTUS	stop_codon	40196359	40196361	.	-	0	ID=g18738.t1.stop1;Parent=g18738.t1;
OW387026.1_Nowickia_ferox_genome_assembly,_chromosome:_4	AUGUSTUS	CDS	40196359	40196568	1	-	0	ID=g18738.t1.CDS1;Parent=g18738.t1;
OW387026.1_Nowickia_ferox_genome_assembly,_chromosome:_4	AUGUSTUS	exon	40196359	40196568	.	-	.	ID=g18738.t1.exon1;Parent=g18738.t1;
OW387026.1_Nowickia_ferox_genome_assembly,_chromosome:_4	AUGUSTUS	start_codon	40196566	40196568	.	-	0	ID=g18738.t1.start1;Parent=g18738.t1;
OW387026.1_Nowickia_ferox_genome_assembly,_chromosome:_4	AUGUSTUS	gene	40217420	40217875	.	-	.	ID=g18739;
OW387026.1_Nowickia_ferox_genome_assembly,_chromosome:_4	AUGUSTUS	mRNA	40217420	40217875	0.92	-	.	ID=g18739.t1;Parent=g18739;
OW387026.1_Nowickia_ferox_genome_assembly,_chromosome:_4	AUGUSTUS	stop_codon	40217420	40217422	.	-	0	ID=g18739.t1.stop1;Parent=g18739.t1;
OW387026.1_Nowickia_ferox_genome_assembly,_chromosome:_4	AUGUSTUS	CDS	40217420	40217875	0.92	-	0	ID=g18739.t1.CDS1;Parent=g18739.t1;
OW387026.1_Nowickia_ferox_genome_assembly,_chromosome:_4	AUGUSTUS	exon	40217420	40217875	.	-	.	ID=g18739.t1.exon1;Parent=g18739.t1;
OW387026.1_Nowickia_ferox_genome_assembly,_chromosome:_4	AUGUSTUS	start_codon	40217873	40217875	.	-	0	ID=g18739.t1.start1;Parent=g18739.t1;
OW387026.1_Nowickia_ferox_genome_assembly,_chromosome:_4	AUGUSTUS	gene	40218256	40237623	.	+	.	ID=g18740;
OW387026.1_Nowickia_ferox_genome_assembly,_chromosome:_4	AUGUSTUS	mRNA	40218256	40237623	0.7	+	.	ID=g18740.t1;Parent=g18740;
OW387026.1_Nowickia_ferox_genome_assembly,_chromosome:_4	AUGUSTUS	start_codon	40218256	40218258	.	+	0	ID=g18740.t1.start1;Parent=g18740.t1;
OW387026.1_Nowickia_ferox_genome_assembly,_chromosome:_4	AUGUSTUS	CDS	40218256	40218308	0.83	+	0	ID=g18740.t1.CDS1;Parent=g18740.t1;
OW387026.1_Nowickia_ferox_genome_assembly,_chromosome:_4	AUGUSTUS	exon	40218256	40218308	.	+	.	ID=g18740.t1.exon1;Parent=g18740.t1;
OW387026.1_Nowickia_ferox_genome_assembly,_chromosome:_4	AUGUSTUS	intron	40218309	40222348	0.83	+	.	ID=g18740.t1.intron1;Parent=g18740.t1;
OW387026.1_Nowickia_ferox_genome_assembly,_chromosome:_4	AUGUSTUS	CDS	40222349	40222769	0.83	+	1	ID=g18740.t1.CDS2;Parent=g18740.t1;
OW387026.1_Nowickia_ferox_genome_assembly,_chromosome:_4	AUGUSTUS	exon	40222349	40222769	.	+	.	ID=g18740.t1.exon2;Parent=g18740.t1;
OW387026.1_Nowickia_ferox_genome_assembly,_chromosome:_4	AUGUSTUS	intron	40222770	40237191	1	+	.	ID=g18740.t1.intron2;Parent=g18740.t1;
OW387026.1_Nowickia_ferox_genome_assembly,_chromosome:_4	AUGUSTUS	CDS	40237192	40237623	0.84	+	0	ID=g18740.t1.CDS3;Parent=g18740.t1;
OW387026.1_Nowickia_ferox_genome_assembly,_chromosome:_4	AUGUSTUS	exon	40237192	40237623	.	+	.	ID=g18740.t1.exon3;Parent=g18740.t1;
OW387026.1_Nowickia_ferox_genome_assembly,_chromosome:_4	AUGUSTUS	stop_codon	40237621	40237623	.	+	0	ID=g18740.t1.stop1;Parent=g18740.t1;
OW387026.1_Nowickia_ferox_genome_assembly,_chromosome:_4	AUGUSTUS	gene	40228959	40229810	.	+	.	ID=g18741;
OW387026.1_Nowickia_ferox_genome_assembly,_chromosome:_4	AUGUSTUS	mRNA	40228959	40229810	0.95	+	.	ID=g18741.t1;Parent=g18741;
OW387026.1_Nowickia_ferox_genome_assembly,_chromosome:_4	AUGUSTUS	start_codon	40228959	40228961	.	+	0	ID=g18741.t1.start1;Parent=g18741.t1;
OW387026.1_Nowickia_ferox_genome_assembly,_chromosome:_4	AUGUSTUS	CDS	40228959	40229810	0.95	+	0	ID=g18741.t1.CDS1;Parent=g18741.t1;
OW387026.1_Nowickia_ferox_genome_assembly,_chromosome:_4	AUGUSTUS	exon	40228959	40229810	.	+	.	ID=g18741.t1.exon1;Parent=g18741.t1;
OW387026.1_Nowickia_ferox_genome_assembly,_chromosome:_4	AUGUSTUS	stop_codon	40229808	40229810	.	+	0	ID=g18741.t1.stop1;Parent=g18741.t1;
OW387026.1_Nowickia_ferox_genome_assembly,_chromosome:_4	AUGUSTUS	gene	40229895	40231763	.	+	.	ID=g18742;
OW387026.1_Nowickia_ferox_genome_assembly,_chromosome:_4	AUGUSTUS	mRNA	40230366	40231763	0.99	+	.	ID=g18742.t1;Parent=g18742;
OW387026.1_Nowickia_ferox_genome_assembly,_chromosome:_4	AUGUSTUS	start_codon	40230366	40230368	.	+	0	ID=g18742.t1.start1;Parent=g18742.t1;
OW387026.1_Nowickia_ferox_genome_assembly,_chromosome:_4	AUGUSTUS	CDS	40230366	40231763	0.99	+	0	ID=g18742.t1.CDS1;Parent=g18742.t1;
OW387026.1_Nowickia_ferox_genome_assembly,_chromosome:_4	AUGUSTUS	exon	40230366	40231763	.	+	.	ID=g18742.t1.exon1;Parent=g18742.t1;
OW387026.1_Nowickia_ferox_genome_assembly,_chromosome:_4	AUGUSTUS	stop_codon	40231761	40231763	.	+	0	ID=g18742.t1.stop1;Parent=g18742.t1;
OW387026.1_Nowickia_ferox_genome_assembly,_chromosome:_4	AUGUSTUS	mRNA	40229895	40231763	0.95	+	.	ID=g18742.t2;Parent=g18742;
OW387026.1_Nowickia_ferox_genome_assembly,_chromosome:_4	AUGUSTUS	start_codon	40229895	40229897	.	+	0	ID=g18742.t2.start1;Parent=g18742.t2;
OW387026.1_Nowickia_ferox_genome_assembly,_chromosome:_4	AUGUSTUS	CDS	40229895	40231763	0.95	+	0	ID=g18742.t2.CDS1;Parent=g18742.t2;
OW387026.1_Nowickia_ferox_genome_assembly,_chromosome:_4	AUGUSTUS	exon	40229895	40231763	.	+	.	ID=g18742.t2.exon1;Parent=g18742.t2;
OW387026.1_Nowickia_ferox_genome_assembly,_chromosome:_4	AUGUSTUS	stop_codon	40231761	40231763	.	+	0	ID=g18742.t2.stop1;Parent=g18742.t2;
OW387026.1_Nowickia_ferox_genome_assembly,_chromosome:_4	AUGUSTUS	gene	40242015	40242383	.	+	.	ID=g18743;
OW387026.1_Nowickia_ferox_genome_assembly,_chromosome:_4	AUGUSTUS	mRNA	40242015	40242383	1	+	.	ID=g18743.t1;Parent=g18743;
OW387026.1_Nowickia_ferox_genome_assembly,_chromosome:_4	AUGUSTUS	start_codon	40242015	40242017	.	+	0	ID=g18743.t1.start1;Parent=g18743.t1;
OW387026.1_Nowickia_ferox_genome_assembly,_chromosome:_4	AUGUSTUS	CDS	40242015	40242383	1	+	0	ID=g18743.t1.CDS1;Parent=g18743.t1;
OW387026.1_Nowickia_ferox_genome_assembly,_chromosome:_4	AUGUSTUS	exon	40242015	40242383	.	+	.	ID=g18743.t1.exon1;Parent=g18743.t1;
OW387026.1_Nowickia_ferox_genome_assembly,_chromosome:_4	AUGUSTUS	stop_codon	40242381	40242383	.	+	0	ID=g18743.t1.stop1;Parent=g18743.t1;
OW387026.1_Nowickia_ferox_genome_assembly,_chromosome:_4	AUGUSTUS	gene	40261661	40273020	.	+	.	ID=g18744;
OW387026.1_Nowickia_ferox_genome_assembly,_chromosome:_4	AUGUSTUS	mRNA	40261661	40273020	0.08	+	.	ID=g18744.t1;Parent=g18744;
OW387026.1_Nowickia_ferox_genome_assembly,_chromosome:_4	AUGUSTUS	start_codon	40261661	40261663	.	+	0	ID=g18744.t1.start1;Parent=g18744.t1;
OW387026.1_Nowickia_ferox_genome_assembly,_chromosome:_4	AUGUSTUS	CDS	40261661	40261723	0.33	+	0	ID=g18744.t1.CDS1;Parent=g18744.t1;
OW387026.1_Nowickia_ferox_genome_assembly,_chromosome:_4	AUGUSTUS	exon	40261661	40261723	.	+	.	ID=g18744.t1.exon1;Parent=g18744.t1;
OW387026.1_Nowickia_ferox_genome_assembly,_chromosome:_4	AUGUSTUS	intron	40261724	40263930	0.32	+	.	ID=g18744.t1.intron1;Parent=g18744.t1;
OW387026.1_Nowickia_ferox_genome_assembly,_chromosome:_4	AUGUSTUS	CDS	40263931	40263975	0.48	+	0	ID=g18744.t1.CDS2;Parent=g18744.t1;
OW387026.1_Nowickia_ferox_genome_assembly,_chromosome:_4	AUGUSTUS	exon	40263931	40263975	.	+	.	ID=g18744.t1.exon2;Parent=g18744.t1;
OW387026.1_Nowickia_ferox_genome_assembly,_chromosome:_4	AUGUSTUS	intron	40263976	40271703	0.47	+	.	ID=g18744.t1.intron2;Parent=g18744.t1;
OW387026.1_Nowickia_ferox_genome_assembly,_chromosome:_4	AUGUSTUS	CDS	40271704	40272126	0.59	+	0	ID=g18744.t1.CDS3;Parent=g18744.t1;
OW387026.1_Nowickia_ferox_genome_assembly,_chromosome:_4	AUGUSTUS	exon	40271704	40272126	.	+	.	ID=g18744.t1.exon3;Parent=g18744.t1;
OW387026.1_Nowickia_ferox_genome_assembly,_chromosome:_4	AUGUSTUS	intron	40272127	40272249	0.36	+	.	ID=g18744.t1.intron3;Parent=g18744.t1;
OW387026.1_Nowickia_ferox_genome_assembly,_chromosome:_4	AUGUSTUS	CDS	40272250	40273020	0.36	+	0	ID=g18744.t1.CDS4;Parent=g18744.t1;
OW387026.1_Nowickia_ferox_genome_assembly,_chromosome:_4	AUGUSTUS	exon	40272250	40273020	.	+	.	ID=g18744.t1.exon4;Parent=g18744.t1;
OW387026.1_Nowickia_ferox_genome_assembly,_chromosome:_4	AUGUSTUS	stop_codon	40273018	40273020	.	+	0	ID=g18744.t1.stop1;Parent=g18744.t1;
OW387026.1_Nowickia_ferox_genome_assembly,_chromosome:_4	AUGUSTUS	gene	40273111	40273413	.	-	.	ID=g18745;
OW387026.1_Nowickia_ferox_genome_assembly,_chromosome:_4	AUGUSTUS	mRNA	40273111	40273413	1	-	.	ID=g18745.t1;Parent=g18745;
OW387026.1_Nowickia_ferox_genome_assembly,_chromosome:_4	AUGUSTUS	stop_codon	40273111	40273113	.	-	0	ID=g18745.t1.stop1;Parent=g18745.t1;
OW387026.1_Nowickia_ferox_genome_assembly,_chromosome:_4	AUGUSTUS	CDS	40273111	40273413	1	-	0	ID=g18745.t1.CDS1;Parent=g18745.t1;
OW387026.1_Nowickia_ferox_genome_assembly,_chromosome:_4	AUGUSTUS	exon	40273111	40273413	.	-	.	ID=g18745.t1.exon1;Parent=g18745.t1;
OW387026.1_Nowickia_ferox_genome_assembly,_chromosome:_4	AUGUSTUS	start_codon	40273411	40273413	.	-	0	ID=g18745.t1.start1;Parent=g18745.t1;
OW387026.1_Nowickia_ferox_genome_assembly,_chromosome:_4	AUGUSTUS	gene	40278845	40279403	.	-	.	ID=g18746;
OW387026.1_Nowickia_ferox_genome_assembly,_chromosome:_4	AUGUSTUS	mRNA	40278845	40279403	0.49	-	.	ID=g18746.t1;Parent=g18746;
OW387026.1_Nowickia_ferox_genome_assembly,_chromosome:_4	AUGUSTUS	stop_codon	40278845	40278847	.	-	0	ID=g18746.t1.stop1;Parent=g18746.t1;
OW387026.1_Nowickia_ferox_genome_assembly,_chromosome:_4	AUGUSTUS	CDS	40278845	40279215	0.49	-	2	ID=g18746.t1.CDS1;Parent=g18746.t1;
OW387026.1_Nowickia_ferox_genome_assembly,_chromosome:_4	AUGUSTUS	exon	40278845	40279215	.	-	.	ID=g18746.t1.exon1;Parent=g18746.t1;
OW387026.1_Nowickia_ferox_genome_assembly,_chromosome:_4	AUGUSTUS	intron	40279216	40279279	0.49	-	.	ID=g18746.t1.intron1;Parent=g18746.t1;
OW387026.1_Nowickia_ferox_genome_assembly,_chromosome:_4	AUGUSTUS	CDS	40279280	40279403	0.57	-	0	ID=g18746.t1.CDS2;Parent=g18746.t1;
OW387026.1_Nowickia_ferox_genome_assembly,_chromosome:_4	AUGUSTUS	exon	40279280	40279403	.	-	.	ID=g18746.t1.exon2;Parent=g18746.t1;
OW387026.1_Nowickia_ferox_genome_assembly,_chromosome:_4	AUGUSTUS	start_codon	40279401	40279403	.	-	0	ID=g18746.t1.start1;Parent=g18746.t1;
OW387026.1_Nowickia_ferox_genome_assembly,_chromosome:_4	AUGUSTUS	gene	40279875	40280105	.	-	.	ID=g18747;
OW387026.1_Nowickia_ferox_genome_assembly,_chromosome:_4	AUGUSTUS	mRNA	40279875	40280105	1	-	.	ID=g18747.t1;Parent=g18747;
OW387026.1_Nowickia_ferox_genome_assembly,_chromosome:_4	AUGUSTUS	stop_codon	40279875	40279877	.	-	0	ID=g18747.t1.stop1;Parent=g18747.t1;
OW387026.1_Nowickia_ferox_genome_assembly,_chromosome:_4	AUGUSTUS	CDS	40279875	40280105	1	-	0	ID=g18747.t1.CDS1;Parent=g18747.t1;
OW387026.1_Nowickia_ferox_genome_assembly,_chromosome:_4	AUGUSTUS	exon	40279875	40280105	.	-	.	ID=g18747.t1.exon1;Parent=g18747.t1;
OW387026.1_Nowickia_ferox_genome_assembly,_chromosome:_4	AUGUSTUS	start_codon	40280103	40280105	.	-	0	ID=g18747.t1.start1;Parent=g18747.t1;
OW387026.1_Nowickia_ferox_genome_assembly,_chromosome:_4	AUGUSTUS	gene	40316026	40317521	.	+	.	ID=g18748;
OW387026.1_Nowickia_ferox_genome_assembly,_chromosome:_4	AUGUSTUS	mRNA	40316026	40317521	0.99	+	.	ID=g18748.t1;Parent=g18748;
OW387026.1_Nowickia_ferox_genome_assembly,_chromosome:_4	AUGUSTUS	start_codon	40316026	40316028	.	+	0	ID=g18748.t1.start1;Parent=g18748.t1;
OW387026.1_Nowickia_ferox_genome_assembly,_chromosome:_4	AUGUSTUS	CDS	40316026	40316281	1	+	0	ID=g18748.t1.CDS1;Parent=g18748.t1;
OW387026.1_Nowickia_ferox_genome_assembly,_chromosome:_4	AUGUSTUS	exon	40316026	40316281	.	+	.	ID=g18748.t1.exon1;Parent=g18748.t1;
OW387026.1_Nowickia_ferox_genome_assembly,_chromosome:_4	AUGUSTUS	intron	40316282	40316353	1	+	.	ID=g18748.t1.intron1;Parent=g18748.t1;
OW387026.1_Nowickia_ferox_genome_assembly,_chromosome:_4	AUGUSTUS	CDS	40316354	40316625	0.99	+	2	ID=g18748.t1.CDS2;Parent=g18748.t1;
OW387026.1_Nowickia_ferox_genome_assembly,_chromosome:_4	AUGUSTUS	exon	40316354	40316625	.	+	.	ID=g18748.t1.exon2;Parent=g18748.t1;
OW387026.1_Nowickia_ferox_genome_assembly,_chromosome:_4	AUGUSTUS	intron	40316626	40317092	0.99	+	.	ID=g18748.t1.intron2;Parent=g18748.t1;
OW387026.1_Nowickia_ferox_genome_assembly,_chromosome:_4	AUGUSTUS	CDS	40317093	40317521	0.99	+	0	ID=g18748.t1.CDS3;Parent=g18748.t1;
OW387026.1_Nowickia_ferox_genome_assembly,_chromosome:_4	AUGUSTUS	exon	40317093	40317521	.	+	.	ID=g18748.t1.exon3;Parent=g18748.t1;
OW387026.1_Nowickia_ferox_genome_assembly,_chromosome:_4	AUGUSTUS	stop_codon	40317519	40317521	.	+	0	ID=g18748.t1.stop1;Parent=g18748.t1;
OW387026.1_Nowickia_ferox_genome_assembly,_chromosome:_4	AUGUSTUS	gene	40327354	40327977	.	+	.	ID=g18749;
OW387026.1_Nowickia_ferox_genome_assembly,_chromosome:_4	AUGUSTUS	mRNA	40327354	40327977	1	+	.	ID=g18749.t1;Parent=g18749;
OW387026.1_Nowickia_ferox_genome_assembly,_chromosome:_4	AUGUSTUS	start_codon	40327354	40327356	.	+	0	ID=g18749.t1.start1;Parent=g18749.t1;
OW387026.1_Nowickia_ferox_genome_assembly,_chromosome:_4	AUGUSTUS	CDS	40327354	40327977	1	+	0	ID=g18749.t1.CDS1;Parent=g18749.t1;
OW387026.1_Nowickia_ferox_genome_assembly,_chromosome:_4	AUGUSTUS	exon	40327354	40327977	.	+	.	ID=g18749.t1.exon1;Parent=g18749.t1;
OW387026.1_Nowickia_ferox_genome_assembly,_chromosome:_4	AUGUSTUS	stop_codon	40327975	40327977	.	+	0	ID=g18749.t1.stop1;Parent=g18749.t1;
OW387026.1_Nowickia_ferox_genome_assembly,_chromosome:_4	AUGUSTUS	gene	40336803	40337186	.	+	.	ID=g18750;
OW387026.1_Nowickia_ferox_genome_assembly,_chromosome:_4	AUGUSTUS	mRNA	40336803	40337186	1	+	.	ID=g18750.t1;Parent=g18750;
OW387026.1_Nowickia_ferox_genome_assembly,_chromosome:_4	AUGUSTUS	start_codon	40336803	40336805	.	+	0	ID=g18750.t1.start1;Parent=g18750.t1;
OW387026.1_Nowickia_ferox_genome_assembly,_chromosome:_4	AUGUSTUS	CDS	40336803	40337186	1	+	0	ID=g18750.t1.CDS1;Parent=g18750.t1;
OW387026.1_Nowickia_ferox_genome_assembly,_chromosome:_4	AUGUSTUS	exon	40336803	40337186	.	+	.	ID=g18750.t1.exon1;Parent=g18750.t1;
OW387026.1_Nowickia_ferox_genome_assembly,_chromosome:_4	AUGUSTUS	stop_codon	40337184	40337186	.	+	0	ID=g18750.t1.stop1;Parent=g18750.t1;
OW387026.1_Nowickia_ferox_genome_assembly,_chromosome:_4	AUGUSTUS	gene	40390407	40390868	.	+	.	ID=g18751;
OW387026.1_Nowickia_ferox_genome_assembly,_chromosome:_4	AUGUSTUS	mRNA	40390407	40390868	1	+	.	ID=g18751.t1;Parent=g18751;
OW387026.1_Nowickia_ferox_genome_assembly,_chromosome:_4	AUGUSTUS	start_codon	40390407	40390409	.	+	0	ID=g18751.t1.start1;Parent=g18751.t1;
OW387026.1_Nowickia_ferox_genome_assembly,_chromosome:_4	AUGUSTUS	CDS	40390407	40390868	1	+	0	ID=g18751.t1.CDS1;Parent=g18751.t1;
OW387026.1_Nowickia_ferox_genome_assembly,_chromosome:_4	AUGUSTUS	exon	40390407	40390868	.	+	.	ID=g18751.t1.exon1;Parent=g18751.t1;
OW387026.1_Nowickia_ferox_genome_assembly,_chromosome:_4	AUGUSTUS	stop_codon	40390866	40390868	.	+	0	ID=g18751.t1.stop1;Parent=g18751.t1;
OW387026.1_Nowickia_ferox_genome_assembly,_chromosome:_4	AUGUSTUS	gene	40405718	40406239	.	-	.	ID=g18752;
OW387026.1_Nowickia_ferox_genome_assembly,_chromosome:_4	AUGUSTUS	mRNA	40405718	40406239	0.84	-	.	ID=g18752.t1;Parent=g18752;
OW387026.1_Nowickia_ferox_genome_assembly,_chromosome:_4	AUGUSTUS	stop_codon	40405718	40405720	.	-	0	ID=g18752.t1.stop1;Parent=g18752.t1;
OW387026.1_Nowickia_ferox_genome_assembly,_chromosome:_4	AUGUSTUS	CDS	40405718	40406239	0.84	-	0	ID=g18752.t1.CDS1;Parent=g18752.t1;
OW387026.1_Nowickia_ferox_genome_assembly,_chromosome:_4	AUGUSTUS	exon	40405718	40406239	.	-	.	ID=g18752.t1.exon1;Parent=g18752.t1;
OW387026.1_Nowickia_ferox_genome_assembly,_chromosome:_4	AUGUSTUS	start_codon	40406237	40406239	.	-	0	ID=g18752.t1.start1;Parent=g18752.t1;
OW387026.1_Nowickia_ferox_genome_assembly,_chromosome:_4	AUGUSTUS	gene	40424919	40425589	.	-	.	ID=g18753;
OW387026.1_Nowickia_ferox_genome_assembly,_chromosome:_4	AUGUSTUS	mRNA	40424919	40425589	1	-	.	ID=g18753.t1;Parent=g18753;
OW387026.1_Nowickia_ferox_genome_assembly,_chromosome:_4	AUGUSTUS	stop_codon	40424919	40424921	.	-	0	ID=g18753.t1.stop1;Parent=g18753.t1;
OW387026.1_Nowickia_ferox_genome_assembly,_chromosome:_4	AUGUSTUS	CDS	40424919	40425284	1	-	0	ID=g18753.t1.CDS1;Parent=g18753.t1;
OW387026.1_Nowickia_ferox_genome_assembly,_chromosome:_4	AUGUSTUS	exon	40424919	40425284	.	-	.	ID=g18753.t1.exon1;Parent=g18753.t1;
OW387026.1_Nowickia_ferox_genome_assembly,_chromosome:_4	AUGUSTUS	intron	40425285	40425340	1	-	.	ID=g18753.t1.intron1;Parent=g18753.t1;
OW387026.1_Nowickia_ferox_genome_assembly,_chromosome:_4	AUGUSTUS	CDS	40425341	40425589	1	-	0	ID=g18753.t1.CDS2;Parent=g18753.t1;
OW387026.1_Nowickia_ferox_genome_assembly,_chromosome:_4	AUGUSTUS	exon	40425341	40425589	.	-	.	ID=g18753.t1.exon2;Parent=g18753.t1;
OW387026.1_Nowickia_ferox_genome_assembly,_chromosome:_4	AUGUSTUS	start_codon	40425587	40425589	.	-	0	ID=g18753.t1.start1;Parent=g18753.t1;
OW387026.1_Nowickia_ferox_genome_assembly,_chromosome:_4	AUGUSTUS	gene	40425645	40448352	.	+	.	ID=g18754;
OW387026.1_Nowickia_ferox_genome_assembly,_chromosome:_4	AUGUSTUS	mRNA	40425645	40448352	1	+	.	ID=g18754.t1;Parent=g18754;
OW387026.1_Nowickia_ferox_genome_assembly,_chromosome:_4	AUGUSTUS	start_codon	40425645	40425647	.	+	0	ID=g18754.t1.start1;Parent=g18754.t1;
OW387026.1_Nowickia_ferox_genome_assembly,_chromosome:_4	AUGUSTUS	CDS	40425645	40425732	1	+	0	ID=g18754.t1.CDS1;Parent=g18754.t1;
OW387026.1_Nowickia_ferox_genome_assembly,_chromosome:_4	AUGUSTUS	exon	40425645	40425732	.	+	.	ID=g18754.t1.exon1;Parent=g18754.t1;
OW387026.1_Nowickia_ferox_genome_assembly,_chromosome:_4	AUGUSTUS	intron	40425733	40427035	1	+	.	ID=g18754.t1.intron1;Parent=g18754.t1;
OW387026.1_Nowickia_ferox_genome_assembly,_chromosome:_4	AUGUSTUS	CDS	40427036	40427162	1	+	2	ID=g18754.t1.CDS2;Parent=g18754.t1;
OW387026.1_Nowickia_ferox_genome_assembly,_chromosome:_4	AUGUSTUS	exon	40427036	40427162	.	+	.	ID=g18754.t1.exon2;Parent=g18754.t1;
OW387026.1_Nowickia_ferox_genome_assembly,_chromosome:_4	AUGUSTUS	intron	40427163	40447418	1	+	.	ID=g18754.t1.intron2;Parent=g18754.t1;
OW387026.1_Nowickia_ferox_genome_assembly,_chromosome:_4	AUGUSTUS	CDS	40447419	40448352	1	+	1	ID=g18754.t1.CDS3;Parent=g18754.t1;
OW387026.1_Nowickia_ferox_genome_assembly,_chromosome:_4	AUGUSTUS	exon	40447419	40448352	.	+	.	ID=g18754.t1.exon3;Parent=g18754.t1;
OW387026.1_Nowickia_ferox_genome_assembly,_chromosome:_4	AUGUSTUS	stop_codon	40448350	40448352	.	+	0	ID=g18754.t1.stop1;Parent=g18754.t1;
OW387026.1_Nowickia_ferox_genome_assembly,_chromosome:_4	AUGUSTUS	gene	40471371	40471631	.	+	.	ID=g18755;
OW387026.1_Nowickia_ferox_genome_assembly,_chromosome:_4	AUGUSTUS	mRNA	40471371	40471631	1	+	.	ID=g18755.t1;Parent=g18755;
OW387026.1_Nowickia_ferox_genome_assembly,_chromosome:_4	AUGUSTUS	start_codon	40471371	40471373	.	+	0	ID=g18755.t1.start1;Parent=g18755.t1;
OW387026.1_Nowickia_ferox_genome_assembly,_chromosome:_4	AUGUSTUS	CDS	40471371	40471631	1	+	0	ID=g18755.t1.CDS1;Parent=g18755.t1;
OW387026.1_Nowickia_ferox_genome_assembly,_chromosome:_4	AUGUSTUS	exon	40471371	40471631	.	+	.	ID=g18755.t1.exon1;Parent=g18755.t1;
OW387026.1_Nowickia_ferox_genome_assembly,_chromosome:_4	AUGUSTUS	stop_codon	40471629	40471631	.	+	0	ID=g18755.t1.stop1;Parent=g18755.t1;
OW387026.1_Nowickia_ferox_genome_assembly,_chromosome:_4	AUGUSTUS	gene	40483018	40483368	.	+	.	ID=g18756;
OW387026.1_Nowickia_ferox_genome_assembly,_chromosome:_4	AUGUSTUS	mRNA	40483018	40483368	1	+	.	ID=g18756.t1;Parent=g18756;
OW387026.1_Nowickia_ferox_genome_assembly,_chromosome:_4	AUGUSTUS	start_codon	40483018	40483020	.	+	0	ID=g18756.t1.start1;Parent=g18756.t1;
OW387026.1_Nowickia_ferox_genome_assembly,_chromosome:_4	AUGUSTUS	CDS	40483018	40483368	1	+	0	ID=g18756.t1.CDS1;Parent=g18756.t1;
OW387026.1_Nowickia_ferox_genome_assembly,_chromosome:_4	AUGUSTUS	exon	40483018	40483368	.	+	.	ID=g18756.t1.exon1;Parent=g18756.t1;
OW387026.1_Nowickia_ferox_genome_assembly,_chromosome:_4	AUGUSTUS	stop_codon	40483366	40483368	.	+	0	ID=g18756.t1.stop1;Parent=g18756.t1;
OW387026.1_Nowickia_ferox_genome_assembly,_chromosome:_4	AUGUSTUS	gene	40512869	40516157	.	-	.	ID=g18757;
OW387026.1_Nowickia_ferox_genome_assembly,_chromosome:_4	AUGUSTUS	mRNA	40515751	40516157	0.62	-	.	ID=g18757.t1;Parent=g18757;
OW387026.1_Nowickia_ferox_genome_assembly,_chromosome:_4	AUGUSTUS	stop_codon	40515751	40515753	.	-	0	ID=g18757.t1.stop1;Parent=g18757.t1;
OW387026.1_Nowickia_ferox_genome_assembly,_chromosome:_4	AUGUSTUS	CDS	40515751	40516029	0.62	-	0	ID=g18757.t1.CDS1;Parent=g18757.t1;
OW387026.1_Nowickia_ferox_genome_assembly,_chromosome:_4	AUGUSTUS	exon	40515751	40516029	.	-	.	ID=g18757.t1.exon1;Parent=g18757.t1;
OW387026.1_Nowickia_ferox_genome_assembly,_chromosome:_4	AUGUSTUS	intron	40516030	40516082	1	-	.	ID=g18757.t1.intron1;Parent=g18757.t1;
OW387026.1_Nowickia_ferox_genome_assembly,_chromosome:_4	AUGUSTUS	CDS	40516083	40516157	1	-	0	ID=g18757.t1.CDS2;Parent=g18757.t1;
OW387026.1_Nowickia_ferox_genome_assembly,_chromosome:_4	AUGUSTUS	exon	40516083	40516157	.	-	.	ID=g18757.t1.exon2;Parent=g18757.t1;
OW387026.1_Nowickia_ferox_genome_assembly,_chromosome:_4	AUGUSTUS	start_codon	40516155	40516157	.	-	0	ID=g18757.t1.start1;Parent=g18757.t1;
OW387026.1_Nowickia_ferox_genome_assembly,_chromosome:_4	AUGUSTUS	mRNA	40512869	40516157	1	-	.	ID=g18757.t2;Parent=g18757;
OW387026.1_Nowickia_ferox_genome_assembly,_chromosome:_4	AUGUSTUS	stop_codon	40512869	40512871	.	-	0	ID=g18757.t2.stop1;Parent=g18757.t2;
OW387026.1_Nowickia_ferox_genome_assembly,_chromosome:_4	AUGUSTUS	CDS	40512869	40513569	1	-	2	ID=g18757.t2.CDS1;Parent=g18757.t2;
OW387026.1_Nowickia_ferox_genome_assembly,_chromosome:_4	AUGUSTUS	exon	40512869	40513569	.	-	.	ID=g18757.t2.exon1;Parent=g18757.t2;
OW387026.1_Nowickia_ferox_genome_assembly,_chromosome:_4	AUGUSTUS	intron	40513570	40515788	1	-	.	ID=g18757.t2.intron1;Parent=g18757.t2;
OW387026.1_Nowickia_ferox_genome_assembly,_chromosome:_4	AUGUSTUS	CDS	40515789	40516029	1	-	0	ID=g18757.t2.CDS2;Parent=g18757.t2;
OW387026.1_Nowickia_ferox_genome_assembly,_chromosome:_4	AUGUSTUS	exon	40515789	40516029	.	-	.	ID=g18757.t2.exon2;Parent=g18757.t2;
OW387026.1_Nowickia_ferox_genome_assembly,_chromosome:_4	AUGUSTUS	intron	40516030	40516082	1	-	.	ID=g18757.t2.intron2;Parent=g18757.t2;
OW387026.1_Nowickia_ferox_genome_assembly,_chromosome:_4	AUGUSTUS	CDS	40516083	40516157	1	-	0	ID=g18757.t2.CDS3;Parent=g18757.t2;
OW387026.1_Nowickia_ferox_genome_assembly,_chromosome:_4	AUGUSTUS	exon	40516083	40516157	.	-	.	ID=g18757.t2.exon3;Parent=g18757.t2;
OW387026.1_Nowickia_ferox_genome_assembly,_chromosome:_4	AUGUSTUS	start_codon	40516155	40516157	.	-	0	ID=g18757.t2.start1;Parent=g18757.t2;
OW387026.1_Nowickia_ferox_genome_assembly,_chromosome:_4	AUGUSTUS	gene	40519916	40520578	.	-	.	ID=g18758;
OW387026.1_Nowickia_ferox_genome_assembly,_chromosome:_4	AUGUSTUS	mRNA	40519916	40520578	1	-	.	ID=g18758.t1;Parent=g18758;
OW387026.1_Nowickia_ferox_genome_assembly,_chromosome:_4	AUGUSTUS	stop_codon	40519916	40519918	.	-	0	ID=g18758.t1.stop1;Parent=g18758.t1;
OW387026.1_Nowickia_ferox_genome_assembly,_chromosome:_4	AUGUSTUS	CDS	40519916	40520578	1	-	0	ID=g18758.t1.CDS1;Parent=g18758.t1;
OW387026.1_Nowickia_ferox_genome_assembly,_chromosome:_4	AUGUSTUS	exon	40519916	40520578	.	-	.	ID=g18758.t1.exon1;Parent=g18758.t1;
OW387026.1_Nowickia_ferox_genome_assembly,_chromosome:_4	AUGUSTUS	start_codon	40520576	40520578	.	-	0	ID=g18758.t1.start1;Parent=g18758.t1;
OW387026.1_Nowickia_ferox_genome_assembly,_chromosome:_4	AUGUSTUS	gene	40558866	40559816	.	-	.	ID=g18759;
OW387026.1_Nowickia_ferox_genome_assembly,_chromosome:_4	AUGUSTUS	mRNA	40558866	40559816	1	-	.	ID=g18759.t1;Parent=g18759;
OW387026.1_Nowickia_ferox_genome_assembly,_chromosome:_4	AUGUSTUS	stop_codon	40558866	40558868	.	-	0	ID=g18759.t1.stop1;Parent=g18759.t1;
OW387026.1_Nowickia_ferox_genome_assembly,_chromosome:_4	AUGUSTUS	CDS	40558866	40559816	1	-	0	ID=g18759.t1.CDS1;Parent=g18759.t1;
OW387026.1_Nowickia_ferox_genome_assembly,_chromosome:_4	AUGUSTUS	exon	40558866	40559816	.	-	.	ID=g18759.t1.exon1;Parent=g18759.t1;
OW387026.1_Nowickia_ferox_genome_assembly,_chromosome:_4	AUGUSTUS	start_codon	40559814	40559816	.	-	0	ID=g18759.t1.start1;Parent=g18759.t1;
OW387026.1_Nowickia_ferox_genome_assembly,_chromosome:_4	AUGUSTUS	gene	40609132	40609655	.	+	.	ID=g18760;
OW387026.1_Nowickia_ferox_genome_assembly,_chromosome:_4	AUGUSTUS	mRNA	40609132	40609655	0.8	+	.	ID=g18760.t1;Parent=g18760;
OW387026.1_Nowickia_ferox_genome_assembly,_chromosome:_4	AUGUSTUS	start_codon	40609132	40609134	.	+	0	ID=g18760.t1.start1;Parent=g18760.t1;
OW387026.1_Nowickia_ferox_genome_assembly,_chromosome:_4	AUGUSTUS	CDS	40609132	40609234	0.82	+	0	ID=g18760.t1.CDS1;Parent=g18760.t1;
OW387026.1_Nowickia_ferox_genome_assembly,_chromosome:_4	AUGUSTUS	exon	40609132	40609234	.	+	.	ID=g18760.t1.exon1;Parent=g18760.t1;
OW387026.1_Nowickia_ferox_genome_assembly,_chromosome:_4	AUGUSTUS	intron	40609235	40609308	0.8	+	.	ID=g18760.t1.intron1;Parent=g18760.t1;
OW387026.1_Nowickia_ferox_genome_assembly,_chromosome:_4	AUGUSTUS	CDS	40609309	40609655	0.8	+	2	ID=g18760.t1.CDS2;Parent=g18760.t1;
OW387026.1_Nowickia_ferox_genome_assembly,_chromosome:_4	AUGUSTUS	exon	40609309	40609655	.	+	.	ID=g18760.t1.exon2;Parent=g18760.t1;
OW387026.1_Nowickia_ferox_genome_assembly,_chromosome:_4	AUGUSTUS	stop_codon	40609653	40609655	.	+	0	ID=g18760.t1.stop1;Parent=g18760.t1;
OW387026.1_Nowickia_ferox_genome_assembly,_chromosome:_4	AUGUSTUS	gene	40610147	40610656	.	+	.	ID=g18761;
OW387026.1_Nowickia_ferox_genome_assembly,_chromosome:_4	AUGUSTUS	mRNA	40610147	40610656	1	+	.	ID=g18761.t1;Parent=g18761;
OW387026.1_Nowickia_ferox_genome_assembly,_chromosome:_4	AUGUSTUS	start_codon	40610147	40610149	.	+	0	ID=g18761.t1.start1;Parent=g18761.t1;
OW387026.1_Nowickia_ferox_genome_assembly,_chromosome:_4	AUGUSTUS	CDS	40610147	40610656	1	+	0	ID=g18761.t1.CDS1;Parent=g18761.t1;
OW387026.1_Nowickia_ferox_genome_assembly,_chromosome:_4	AUGUSTUS	exon	40610147	40610656	.	+	.	ID=g18761.t1.exon1;Parent=g18761.t1;
OW387026.1_Nowickia_ferox_genome_assembly,_chromosome:_4	AUGUSTUS	stop_codon	40610654	40610656	.	+	0	ID=g18761.t1.stop1;Parent=g18761.t1;
OW387026.1_Nowickia_ferox_genome_assembly,_chromosome:_4	AUGUSTUS	gene	40611885	40612337	.	+	.	ID=g18762;
OW387026.1_Nowickia_ferox_genome_assembly,_chromosome:_4	AUGUSTUS	mRNA	40611885	40612337	0.98	+	.	ID=g18762.t1;Parent=g18762;
OW387026.1_Nowickia_ferox_genome_assembly,_chromosome:_4	AUGUSTUS	start_codon	40611885	40611887	.	+	0	ID=g18762.t1.start1;Parent=g18762.t1;
OW387026.1_Nowickia_ferox_genome_assembly,_chromosome:_4	AUGUSTUS	CDS	40611885	40612172	0.98	+	0	ID=g18762.t1.CDS1;Parent=g18762.t1;
OW387026.1_Nowickia_ferox_genome_assembly,_chromosome:_4	AUGUSTUS	exon	40611885	40612172	.	+	.	ID=g18762.t1.exon1;Parent=g18762.t1;
OW387026.1_Nowickia_ferox_genome_assembly,_chromosome:_4	AUGUSTUS	intron	40612173	40612286	0.98	+	.	ID=g18762.t1.intron1;Parent=g18762.t1;
OW387026.1_Nowickia_ferox_genome_assembly,_chromosome:_4	AUGUSTUS	CDS	40612287	40612337	0.98	+	0	ID=g18762.t1.CDS2;Parent=g18762.t1;
OW387026.1_Nowickia_ferox_genome_assembly,_chromosome:_4	AUGUSTUS	exon	40612287	40612337	.	+	.	ID=g18762.t1.exon2;Parent=g18762.t1;
OW387026.1_Nowickia_ferox_genome_assembly,_chromosome:_4	AUGUSTUS	stop_codon	40612335	40612337	.	+	0	ID=g18762.t1.stop1;Parent=g18762.t1;
OW387026.1_Nowickia_ferox_genome_assembly,_chromosome:_4	AUGUSTUS	gene	40642570	40643287	.	+	.	ID=g18763;
OW387026.1_Nowickia_ferox_genome_assembly,_chromosome:_4	AUGUSTUS	mRNA	40642570	40643287	0.78	+	.	ID=g18763.t1;Parent=g18763;
OW387026.1_Nowickia_ferox_genome_assembly,_chromosome:_4	AUGUSTUS	start_codon	40642570	40642572	.	+	0	ID=g18763.t1.start1;Parent=g18763.t1;
OW387026.1_Nowickia_ferox_genome_assembly,_chromosome:_4	AUGUSTUS	CDS	40642570	40642606	0.78	+	0	ID=g18763.t1.CDS1;Parent=g18763.t1;
OW387026.1_Nowickia_ferox_genome_assembly,_chromosome:_4	AUGUSTUS	exon	40642570	40642606	.	+	.	ID=g18763.t1.exon1;Parent=g18763.t1;
OW387026.1_Nowickia_ferox_genome_assembly,_chromosome:_4	AUGUSTUS	intron	40642607	40642697	0.78	+	.	ID=g18763.t1.intron1;Parent=g18763.t1;
OW387026.1_Nowickia_ferox_genome_assembly,_chromosome:_4	AUGUSTUS	CDS	40642698	40643287	0.79	+	2	ID=g18763.t1.CDS2;Parent=g18763.t1;
OW387026.1_Nowickia_ferox_genome_assembly,_chromosome:_4	AUGUSTUS	exon	40642698	40643287	.	+	.	ID=g18763.t1.exon2;Parent=g18763.t1;
OW387026.1_Nowickia_ferox_genome_assembly,_chromosome:_4	AUGUSTUS	stop_codon	40643285	40643287	.	+	0	ID=g18763.t1.stop1;Parent=g18763.t1;
OW387026.1_Nowickia_ferox_genome_assembly,_chromosome:_4	AUGUSTUS	gene	40643568	40644017	.	+	.	ID=g18764;
OW387026.1_Nowickia_ferox_genome_assembly,_chromosome:_4	AUGUSTUS	mRNA	40643568	40644017	0.87	+	.	ID=g18764.t1;Parent=g18764;
OW387026.1_Nowickia_ferox_genome_assembly,_chromosome:_4	AUGUSTUS	start_codon	40643568	40643570	.	+	0	ID=g18764.t1.start1;Parent=g18764.t1;
OW387026.1_Nowickia_ferox_genome_assembly,_chromosome:_4	AUGUSTUS	CDS	40643568	40643810	0.87	+	0	ID=g18764.t1.CDS1;Parent=g18764.t1;
OW387026.1_Nowickia_ferox_genome_assembly,_chromosome:_4	AUGUSTUS	exon	40643568	40643810	.	+	.	ID=g18764.t1.exon1;Parent=g18764.t1;
OW387026.1_Nowickia_ferox_genome_assembly,_chromosome:_4	AUGUSTUS	intron	40643811	40643987	0.87	+	.	ID=g18764.t1.intron1;Parent=g18764.t1;
OW387026.1_Nowickia_ferox_genome_assembly,_chromosome:_4	AUGUSTUS	CDS	40643988	40644017	1	+	0	ID=g18764.t1.CDS2;Parent=g18764.t1;
OW387026.1_Nowickia_ferox_genome_assembly,_chromosome:_4	AUGUSTUS	exon	40643988	40644017	.	+	.	ID=g18764.t1.exon2;Parent=g18764.t1;
OW387026.1_Nowickia_ferox_genome_assembly,_chromosome:_4	AUGUSTUS	stop_codon	40644015	40644017	.	+	0	ID=g18764.t1.stop1;Parent=g18764.t1;
OW387026.1_Nowickia_ferox_genome_assembly,_chromosome:_4	AUGUSTUS	gene	40665272	40666626	.	-	.	ID=g18765;
OW387026.1_Nowickia_ferox_genome_assembly,_chromosome:_4	AUGUSTUS	mRNA	40665272	40666626	0.6	-	.	ID=g18765.t1;Parent=g18765;
OW387026.1_Nowickia_ferox_genome_assembly,_chromosome:_4	AUGUSTUS	stop_codon	40665272	40665274	.	-	0	ID=g18765.t1.stop1;Parent=g18765.t1;
OW387026.1_Nowickia_ferox_genome_assembly,_chromosome:_4	AUGUSTUS	CDS	40665272	40665615	0.7	-	2	ID=g18765.t1.CDS1;Parent=g18765.t1;
OW387026.1_Nowickia_ferox_genome_assembly,_chromosome:_4	AUGUSTUS	exon	40665272	40665615	.	-	.	ID=g18765.t1.exon1;Parent=g18765.t1;
OW387026.1_Nowickia_ferox_genome_assembly,_chromosome:_4	AUGUSTUS	intron	40665616	40665684	1	-	.	ID=g18765.t1.intron1;Parent=g18765.t1;
OW387026.1_Nowickia_ferox_genome_assembly,_chromosome:_4	AUGUSTUS	CDS	40665685	40665949	0.97	-	0	ID=g18765.t1.CDS2;Parent=g18765.t1;
OW387026.1_Nowickia_ferox_genome_assembly,_chromosome:_4	AUGUSTUS	exon	40665685	40665949	.	-	.	ID=g18765.t1.exon2;Parent=g18765.t1;
OW387026.1_Nowickia_ferox_genome_assembly,_chromosome:_4	AUGUSTUS	intron	40665950	40666599	0.9	-	.	ID=g18765.t1.intron2;Parent=g18765.t1;
OW387026.1_Nowickia_ferox_genome_assembly,_chromosome:_4	AUGUSTUS	CDS	40666600	40666626	0.85	-	0	ID=g18765.t1.CDS3;Parent=g18765.t1;
OW387026.1_Nowickia_ferox_genome_assembly,_chromosome:_4	AUGUSTUS	exon	40666600	40666626	.	-	.	ID=g18765.t1.exon3;Parent=g18765.t1;
OW387026.1_Nowickia_ferox_genome_assembly,_chromosome:_4	AUGUSTUS	start_codon	40666624	40666626	.	-	0	ID=g18765.t1.start1;Parent=g18765.t1;
OW387026.1_Nowickia_ferox_genome_assembly,_chromosome:_4	AUGUSTUS	gene	40669077	40670588	.	+	.	ID=g18766;
OW387026.1_Nowickia_ferox_genome_assembly,_chromosome:_4	AUGUSTUS	mRNA	40669077	40670588	0.64	+	.	ID=g18766.t1;Parent=g18766;
OW387026.1_Nowickia_ferox_genome_assembly,_chromosome:_4	AUGUSTUS	start_codon	40669077	40669079	.	+	0	ID=g18766.t1.start1;Parent=g18766.t1;
OW387026.1_Nowickia_ferox_genome_assembly,_chromosome:_4	AUGUSTUS	CDS	40669077	40669232	0.64	+	0	ID=g18766.t1.CDS1;Parent=g18766.t1;
OW387026.1_Nowickia_ferox_genome_assembly,_chromosome:_4	AUGUSTUS	exon	40669077	40669232	.	+	.	ID=g18766.t1.exon1;Parent=g18766.t1;
OW387026.1_Nowickia_ferox_genome_assembly,_chromosome:_4	AUGUSTUS	intron	40669233	40669301	0.64	+	.	ID=g18766.t1.intron1;Parent=g18766.t1;
OW387026.1_Nowickia_ferox_genome_assembly,_chromosome:_4	AUGUSTUS	CDS	40669302	40670588	0.65	+	0	ID=g18766.t1.CDS2;Parent=g18766.t1;
OW387026.1_Nowickia_ferox_genome_assembly,_chromosome:_4	AUGUSTUS	exon	40669302	40670588	.	+	.	ID=g18766.t1.exon2;Parent=g18766.t1;
OW387026.1_Nowickia_ferox_genome_assembly,_chromosome:_4	AUGUSTUS	stop_codon	40670586	40670588	.	+	0	ID=g18766.t1.stop1;Parent=g18766.t1;
OW387026.1_Nowickia_ferox_genome_assembly,_chromosome:_4	AUGUSTUS	gene	40670978	40672075	.	+	.	ID=g18767;
OW387026.1_Nowickia_ferox_genome_assembly,_chromosome:_4	AUGUSTUS	mRNA	40670978	40672075	1	+	.	ID=g18767.t1;Parent=g18767;
OW387026.1_Nowickia_ferox_genome_assembly,_chromosome:_4	AUGUSTUS	start_codon	40670978	40670980	.	+	0	ID=g18767.t1.start1;Parent=g18767.t1;
OW387026.1_Nowickia_ferox_genome_assembly,_chromosome:_4	AUGUSTUS	CDS	40670978	40672075	1	+	0	ID=g18767.t1.CDS1;Parent=g18767.t1;
OW387026.1_Nowickia_ferox_genome_assembly,_chromosome:_4	AUGUSTUS	exon	40670978	40672075	.	+	.	ID=g18767.t1.exon1;Parent=g18767.t1;
OW387026.1_Nowickia_ferox_genome_assembly,_chromosome:_4	AUGUSTUS	stop_codon	40672073	40672075	.	+	0	ID=g18767.t1.stop1;Parent=g18767.t1;
OW387026.1_Nowickia_ferox_genome_assembly,_chromosome:_4	AUGUSTUS	gene	40672201	40673532	.	+	.	ID=g18768;
OW387026.1_Nowickia_ferox_genome_assembly,_chromosome:_4	AUGUSTUS	mRNA	40672201	40673532	0.83	+	.	ID=g18768.t1;Parent=g18768;
OW387026.1_Nowickia_ferox_genome_assembly,_chromosome:_4	AUGUSTUS	start_codon	40672201	40672203	.	+	0	ID=g18768.t1.start1;Parent=g18768.t1;
OW387026.1_Nowickia_ferox_genome_assembly,_chromosome:_4	AUGUSTUS	CDS	40672201	40672404	0.91	+	0	ID=g18768.t1.CDS1;Parent=g18768.t1;
OW387026.1_Nowickia_ferox_genome_assembly,_chromosome:_4	AUGUSTUS	exon	40672201	40672404	.	+	.	ID=g18768.t1.exon1;Parent=g18768.t1;
OW387026.1_Nowickia_ferox_genome_assembly,_chromosome:_4	AUGUSTUS	intron	40672405	40672749	0.83	+	.	ID=g18768.t1.intron1;Parent=g18768.t1;
OW387026.1_Nowickia_ferox_genome_assembly,_chromosome:_4	AUGUSTUS	CDS	40672750	40673532	0.92	+	0	ID=g18768.t1.CDS2;Parent=g18768.t1;
OW387026.1_Nowickia_ferox_genome_assembly,_chromosome:_4	AUGUSTUS	exon	40672750	40673532	.	+	.	ID=g18768.t1.exon2;Parent=g18768.t1;
OW387026.1_Nowickia_ferox_genome_assembly,_chromosome:_4	AUGUSTUS	stop_codon	40673530	40673532	.	+	0	ID=g18768.t1.stop1;Parent=g18768.t1;
OW387026.1_Nowickia_ferox_genome_assembly,_chromosome:_4	AUGUSTUS	gene	40682831	40697700	.	-	.	ID=g18769;
OW387026.1_Nowickia_ferox_genome_assembly,_chromosome:_4	AUGUSTUS	mRNA	40682831	40697700	0.24	-	.	ID=g18769.t1;Parent=g18769;
OW387026.1_Nowickia_ferox_genome_assembly,_chromosome:_4	AUGUSTUS	stop_codon	40682831	40682833	.	-	0	ID=g18769.t1.stop1;Parent=g18769.t1;
OW387026.1_Nowickia_ferox_genome_assembly,_chromosome:_4	AUGUSTUS	CDS	40682831	40683152	1	-	1	ID=g18769.t1.CDS1;Parent=g18769.t1;
OW387026.1_Nowickia_ferox_genome_assembly,_chromosome:_4	AUGUSTUS	exon	40682831	40683152	.	-	.	ID=g18769.t1.exon1;Parent=g18769.t1;
OW387026.1_Nowickia_ferox_genome_assembly,_chromosome:_4	AUGUSTUS	intron	40683153	40683433	1	-	.	ID=g18769.t1.intron1;Parent=g18769.t1;
OW387026.1_Nowickia_ferox_genome_assembly,_chromosome:_4	AUGUSTUS	CDS	40683434	40683618	1	-	0	ID=g18769.t1.CDS2;Parent=g18769.t1;
OW387026.1_Nowickia_ferox_genome_assembly,_chromosome:_4	AUGUSTUS	exon	40683434	40683618	.	-	.	ID=g18769.t1.exon2;Parent=g18769.t1;
OW387026.1_Nowickia_ferox_genome_assembly,_chromosome:_4	AUGUSTUS	intron	40683619	40683986	1	-	.	ID=g18769.t1.intron2;Parent=g18769.t1;
OW387026.1_Nowickia_ferox_genome_assembly,_chromosome:_4	AUGUSTUS	CDS	40683987	40684366	0.67	-	2	ID=g18769.t1.CDS3;Parent=g18769.t1;
OW387026.1_Nowickia_ferox_genome_assembly,_chromosome:_4	AUGUSTUS	exon	40683987	40684366	.	-	.	ID=g18769.t1.exon3;Parent=g18769.t1;
OW387026.1_Nowickia_ferox_genome_assembly,_chromosome:_4	AUGUSTUS	intron	40684367	40697663	0.27	-	.	ID=g18769.t1.intron3;Parent=g18769.t1;
OW387026.1_Nowickia_ferox_genome_assembly,_chromosome:_4	AUGUSTUS	CDS	40697664	40697700	0.28	-	0	ID=g18769.t1.CDS4;Parent=g18769.t1;
OW387026.1_Nowickia_ferox_genome_assembly,_chromosome:_4	AUGUSTUS	exon	40697664	40697700	.	-	.	ID=g18769.t1.exon4;Parent=g18769.t1;
OW387026.1_Nowickia_ferox_genome_assembly,_chromosome:_4	AUGUSTUS	start_codon	40697698	40697700	.	-	0	ID=g18769.t1.start1;Parent=g18769.t1;
OW387026.1_Nowickia_ferox_genome_assembly,_chromosome:_4	AUGUSTUS	gene	40706994	40709420	.	+	.	ID=g18770;
OW387026.1_Nowickia_ferox_genome_assembly,_chromosome:_4	AUGUSTUS	mRNA	40706994	40709420	0.69	+	.	ID=g18770.t1;Parent=g18770;
OW387026.1_Nowickia_ferox_genome_assembly,_chromosome:_4	AUGUSTUS	start_codon	40706994	40706996	.	+	0	ID=g18770.t1.start1;Parent=g18770.t1;
OW387026.1_Nowickia_ferox_genome_assembly,_chromosome:_4	AUGUSTUS	CDS	40706994	40708266	0.71	+	0	ID=g18770.t1.CDS1;Parent=g18770.t1;
OW387026.1_Nowickia_ferox_genome_assembly,_chromosome:_4	AUGUSTUS	exon	40706994	40708266	.	+	.	ID=g18770.t1.exon1;Parent=g18770.t1;
OW387026.1_Nowickia_ferox_genome_assembly,_chromosome:_4	AUGUSTUS	intron	40708267	40709202	0.69	+	.	ID=g18770.t1.intron1;Parent=g18770.t1;
OW387026.1_Nowickia_ferox_genome_assembly,_chromosome:_4	AUGUSTUS	CDS	40709203	40709420	0.97	+	2	ID=g18770.t1.CDS2;Parent=g18770.t1;
OW387026.1_Nowickia_ferox_genome_assembly,_chromosome:_4	AUGUSTUS	exon	40709203	40709420	.	+	.	ID=g18770.t1.exon2;Parent=g18770.t1;
OW387026.1_Nowickia_ferox_genome_assembly,_chromosome:_4	AUGUSTUS	stop_codon	40709418	40709420	.	+	0	ID=g18770.t1.stop1;Parent=g18770.t1;
OW387026.1_Nowickia_ferox_genome_assembly,_chromosome:_4	AUGUSTUS	gene	40709447	40710901	.	+	.	ID=g18771;
OW387026.1_Nowickia_ferox_genome_assembly,_chromosome:_4	AUGUSTUS	mRNA	40709447	40710901	1	+	.	ID=g18771.t1;Parent=g18771;
OW387026.1_Nowickia_ferox_genome_assembly,_chromosome:_4	AUGUSTUS	start_codon	40709447	40709449	.	+	0	ID=g18771.t1.start1;Parent=g18771.t1;
OW387026.1_Nowickia_ferox_genome_assembly,_chromosome:_4	AUGUSTUS	CDS	40709447	40710901	1	+	0	ID=g18771.t1.CDS1;Parent=g18771.t1;
OW387026.1_Nowickia_ferox_genome_assembly,_chromosome:_4	AUGUSTUS	exon	40709447	40710901	.	+	.	ID=g18771.t1.exon1;Parent=g18771.t1;
OW387026.1_Nowickia_ferox_genome_assembly,_chromosome:_4	AUGUSTUS	stop_codon	40710899	40710901	.	+	0	ID=g18771.t1.stop1;Parent=g18771.t1;
OW387026.1_Nowickia_ferox_genome_assembly,_chromosome:_4	AUGUSTUS	gene	40716292	40717822	.	+	.	ID=g18772;
OW387026.1_Nowickia_ferox_genome_assembly,_chromosome:_4	AUGUSTUS	mRNA	40716292	40717822	0.97	+	.	ID=g18772.t1;Parent=g18772;
OW387026.1_Nowickia_ferox_genome_assembly,_chromosome:_4	AUGUSTUS	start_codon	40716292	40716294	.	+	0	ID=g18772.t1.start1;Parent=g18772.t1;
OW387026.1_Nowickia_ferox_genome_assembly,_chromosome:_4	AUGUSTUS	CDS	40716292	40716409	0.97	+	0	ID=g18772.t1.CDS1;Parent=g18772.t1;
OW387026.1_Nowickia_ferox_genome_assembly,_chromosome:_4	AUGUSTUS	exon	40716292	40716409	.	+	.	ID=g18772.t1.exon1;Parent=g18772.t1;
OW387026.1_Nowickia_ferox_genome_assembly,_chromosome:_4	AUGUSTUS	intron	40716410	40717355	0.97	+	.	ID=g18772.t1.intron1;Parent=g18772.t1;
OW387026.1_Nowickia_ferox_genome_assembly,_chromosome:_4	AUGUSTUS	CDS	40717356	40717822	1	+	2	ID=g18772.t1.CDS2;Parent=g18772.t1;
OW387026.1_Nowickia_ferox_genome_assembly,_chromosome:_4	AUGUSTUS	exon	40717356	40717822	.	+	.	ID=g18772.t1.exon2;Parent=g18772.t1;
OW387026.1_Nowickia_ferox_genome_assembly,_chromosome:_4	AUGUSTUS	stop_codon	40717820	40717822	.	+	0	ID=g18772.t1.stop1;Parent=g18772.t1;
OW387026.1_Nowickia_ferox_genome_assembly,_chromosome:_4	AUGUSTUS	gene	40770239	40770583	.	-	.	ID=g18773;
OW387026.1_Nowickia_ferox_genome_assembly,_chromosome:_4	AUGUSTUS	mRNA	40770239	40770583	1	-	.	ID=g18773.t1;Parent=g18773;
OW387026.1_Nowickia_ferox_genome_assembly,_chromosome:_4	AUGUSTUS	stop_codon	40770239	40770241	.	-	0	ID=g18773.t1.stop1;Parent=g18773.t1;
OW387026.1_Nowickia_ferox_genome_assembly,_chromosome:_4	AUGUSTUS	CDS	40770239	40770583	1	-	0	ID=g18773.t1.CDS1;Parent=g18773.t1;
OW387026.1_Nowickia_ferox_genome_assembly,_chromosome:_4	AUGUSTUS	exon	40770239	40770583	.	-	.	ID=g18773.t1.exon1;Parent=g18773.t1;
OW387026.1_Nowickia_ferox_genome_assembly,_chromosome:_4	AUGUSTUS	start_codon	40770581	40770583	.	-	0	ID=g18773.t1.start1;Parent=g18773.t1;
OW387026.1_Nowickia_ferox_genome_assembly,_chromosome:_4	AUGUSTUS	gene	40788113	40788647	.	-	.	ID=g18774;
OW387026.1_Nowickia_ferox_genome_assembly,_chromosome:_4	AUGUSTUS	mRNA	40788113	40788647	1	-	.	ID=g18774.t1;Parent=g18774;
OW387026.1_Nowickia_ferox_genome_assembly,_chromosome:_4	AUGUSTUS	stop_codon	40788113	40788115	.	-	0	ID=g18774.t1.stop1;Parent=g18774.t1;
OW387026.1_Nowickia_ferox_genome_assembly,_chromosome:_4	AUGUSTUS	CDS	40788113	40788430	1	-	0	ID=g18774.t1.CDS1;Parent=g18774.t1;
OW387026.1_Nowickia_ferox_genome_assembly,_chromosome:_4	AUGUSTUS	exon	40788113	40788430	.	-	.	ID=g18774.t1.exon1;Parent=g18774.t1;
OW387026.1_Nowickia_ferox_genome_assembly,_chromosome:_4	AUGUSTUS	intron	40788431	40788590	1	-	.	ID=g18774.t1.intron1;Parent=g18774.t1;
OW387026.1_Nowickia_ferox_genome_assembly,_chromosome:_4	AUGUSTUS	CDS	40788591	40788647	1	-	0	ID=g18774.t1.CDS2;Parent=g18774.t1;
OW387026.1_Nowickia_ferox_genome_assembly,_chromosome:_4	AUGUSTUS	exon	40788591	40788647	.	-	.	ID=g18774.t1.exon2;Parent=g18774.t1;
OW387026.1_Nowickia_ferox_genome_assembly,_chromosome:_4	AUGUSTUS	start_codon	40788645	40788647	.	-	0	ID=g18774.t1.start1;Parent=g18774.t1;
OW387026.1_Nowickia_ferox_genome_assembly,_chromosome:_4	AUGUSTUS	gene	40788715	40788927	.	-	.	ID=g18775;
OW387026.1_Nowickia_ferox_genome_assembly,_chromosome:_4	AUGUSTUS	mRNA	40788715	40788927	1	-	.	ID=g18775.t1;Parent=g18775;
OW387026.1_Nowickia_ferox_genome_assembly,_chromosome:_4	AUGUSTUS	stop_codon	40788715	40788717	.	-	0	ID=g18775.t1.stop1;Parent=g18775.t1;
OW387026.1_Nowickia_ferox_genome_assembly,_chromosome:_4	AUGUSTUS	CDS	40788715	40788927	1	-	0	ID=g18775.t1.CDS1;Parent=g18775.t1;
OW387026.1_Nowickia_ferox_genome_assembly,_chromosome:_4	AUGUSTUS	exon	40788715	40788927	.	-	.	ID=g18775.t1.exon1;Parent=g18775.t1;
OW387026.1_Nowickia_ferox_genome_assembly,_chromosome:_4	AUGUSTUS	start_codon	40788925	40788927	.	-	0	ID=g18775.t1.start1;Parent=g18775.t1;
OW387026.1_Nowickia_ferox_genome_assembly,_chromosome:_4	AUGUSTUS	gene	40852526	40853206	.	+	.	ID=g18776;
OW387026.1_Nowickia_ferox_genome_assembly,_chromosome:_4	AUGUSTUS	mRNA	40852526	40853206	1	+	.	ID=g18776.t1;Parent=g18776;
OW387026.1_Nowickia_ferox_genome_assembly,_chromosome:_4	AUGUSTUS	start_codon	40852526	40852528	.	+	0	ID=g18776.t1.start1;Parent=g18776.t1;
OW387026.1_Nowickia_ferox_genome_assembly,_chromosome:_4	AUGUSTUS	CDS	40852526	40853206	1	+	0	ID=g18776.t1.CDS1;Parent=g18776.t1;
OW387026.1_Nowickia_ferox_genome_assembly,_chromosome:_4	AUGUSTUS	exon	40852526	40853206	.	+	.	ID=g18776.t1.exon1;Parent=g18776.t1;
OW387026.1_Nowickia_ferox_genome_assembly,_chromosome:_4	AUGUSTUS	stop_codon	40853204	40853206	.	+	0	ID=g18776.t1.stop1;Parent=g18776.t1;
OW387026.1_Nowickia_ferox_genome_assembly,_chromosome:_4	AUGUSTUS	gene	40861976	40866766	.	+	.	ID=g18777;
OW387026.1_Nowickia_ferox_genome_assembly,_chromosome:_4	AUGUSTUS	mRNA	40861976	40866766	1	+	.	ID=g18777.t1;Parent=g18777;
OW387026.1_Nowickia_ferox_genome_assembly,_chromosome:_4	AUGUSTUS	start_codon	40861976	40861978	.	+	0	ID=g18777.t1.start1;Parent=g18777.t1;
OW387026.1_Nowickia_ferox_genome_assembly,_chromosome:_4	AUGUSTUS	CDS	40861976	40864369	1	+	0	ID=g18777.t1.CDS1;Parent=g18777.t1;
OW387026.1_Nowickia_ferox_genome_assembly,_chromosome:_4	AUGUSTUS	exon	40861976	40864369	.	+	.	ID=g18777.t1.exon1;Parent=g18777.t1;
OW387026.1_Nowickia_ferox_genome_assembly,_chromosome:_4	AUGUSTUS	intron	40864370	40865524	1	+	.	ID=g18777.t1.intron1;Parent=g18777.t1;
OW387026.1_Nowickia_ferox_genome_assembly,_chromosome:_4	AUGUSTUS	CDS	40865525	40866766	1	+	0	ID=g18777.t1.CDS2;Parent=g18777.t1;
OW387026.1_Nowickia_ferox_genome_assembly,_chromosome:_4	AUGUSTUS	exon	40865525	40866766	.	+	.	ID=g18777.t1.exon2;Parent=g18777.t1;
OW387026.1_Nowickia_ferox_genome_assembly,_chromosome:_4	AUGUSTUS	stop_codon	40866764	40866766	.	+	0	ID=g18777.t1.stop1;Parent=g18777.t1;
OW387026.1_Nowickia_ferox_genome_assembly,_chromosome:_4	AUGUSTUS	gene	40874551	40875189	.	+	.	ID=g18778;
OW387026.1_Nowickia_ferox_genome_assembly,_chromosome:_4	AUGUSTUS	mRNA	40874551	40875189	1	+	.	ID=g18778.t1;Parent=g18778;
OW387026.1_Nowickia_ferox_genome_assembly,_chromosome:_4	AUGUSTUS	start_codon	40874551	40874553	.	+	0	ID=g18778.t1.start1;Parent=g18778.t1;
OW387026.1_Nowickia_ferox_genome_assembly,_chromosome:_4	AUGUSTUS	CDS	40874551	40875189	1	+	0	ID=g18778.t1.CDS1;Parent=g18778.t1;
OW387026.1_Nowickia_ferox_genome_assembly,_chromosome:_4	AUGUSTUS	exon	40874551	40875189	.	+	.	ID=g18778.t1.exon1;Parent=g18778.t1;
OW387026.1_Nowickia_ferox_genome_assembly,_chromosome:_4	AUGUSTUS	stop_codon	40875187	40875189	.	+	0	ID=g18778.t1.stop1;Parent=g18778.t1;
OW387026.1_Nowickia_ferox_genome_assembly,_chromosome:_4	AUGUSTUS	gene	40875365	40875775	.	+	.	ID=g18779;
OW387026.1_Nowickia_ferox_genome_assembly,_chromosome:_4	AUGUSTUS	mRNA	40875365	40875775	0.97	+	.	ID=g18779.t1;Parent=g18779;
OW387026.1_Nowickia_ferox_genome_assembly,_chromosome:_4	AUGUSTUS	start_codon	40875365	40875367	.	+	0	ID=g18779.t1.start1;Parent=g18779.t1;
OW387026.1_Nowickia_ferox_genome_assembly,_chromosome:_4	AUGUSTUS	CDS	40875365	40875775	0.97	+	0	ID=g18779.t1.CDS1;Parent=g18779.t1;
OW387026.1_Nowickia_ferox_genome_assembly,_chromosome:_4	AUGUSTUS	exon	40875365	40875775	.	+	.	ID=g18779.t1.exon1;Parent=g18779.t1;
OW387026.1_Nowickia_ferox_genome_assembly,_chromosome:_4	AUGUSTUS	stop_codon	40875773	40875775	.	+	0	ID=g18779.t1.stop1;Parent=g18779.t1;
OW387026.1_Nowickia_ferox_genome_assembly,_chromosome:_4	AUGUSTUS	gene	40875922	40880307	.	-	.	ID=g18780;
OW387026.1_Nowickia_ferox_genome_assembly,_chromosome:_4	AUGUSTUS	mRNA	40875922	40880307	0.53	-	.	ID=g18780.t1;Parent=g18780;
OW387026.1_Nowickia_ferox_genome_assembly,_chromosome:_4	AUGUSTUS	stop_codon	40875922	40875924	.	-	0	ID=g18780.t1.stop1;Parent=g18780.t1;
OW387026.1_Nowickia_ferox_genome_assembly,_chromosome:_4	AUGUSTUS	CDS	40875922	40876433	0.67	-	2	ID=g18780.t1.CDS1;Parent=g18780.t1;
OW387026.1_Nowickia_ferox_genome_assembly,_chromosome:_4	AUGUSTUS	exon	40875922	40876433	.	-	.	ID=g18780.t1.exon1;Parent=g18780.t1;
OW387026.1_Nowickia_ferox_genome_assembly,_chromosome:_4	AUGUSTUS	intron	40876434	40879649	0.55	-	.	ID=g18780.t1.intron1;Parent=g18780.t1;
OW387026.1_Nowickia_ferox_genome_assembly,_chromosome:_4	AUGUSTUS	CDS	40879650	40880307	0.69	-	0	ID=g18780.t1.CDS2;Parent=g18780.t1;
OW387026.1_Nowickia_ferox_genome_assembly,_chromosome:_4	AUGUSTUS	exon	40879650	40880307	.	-	.	ID=g18780.t1.exon2;Parent=g18780.t1;
OW387026.1_Nowickia_ferox_genome_assembly,_chromosome:_4	AUGUSTUS	start_codon	40880305	40880307	.	-	0	ID=g18780.t1.start1;Parent=g18780.t1;
OW387026.1_Nowickia_ferox_genome_assembly,_chromosome:_4	AUGUSTUS	gene	40890598	40893869	.	-	.	ID=g18781;
OW387026.1_Nowickia_ferox_genome_assembly,_chromosome:_4	AUGUSTUS	mRNA	40890598	40893869	1	-	.	ID=g18781.t1;Parent=g18781;
OW387026.1_Nowickia_ferox_genome_assembly,_chromosome:_4	AUGUSTUS	stop_codon	40890598	40890600	.	-	0	ID=g18781.t1.stop1;Parent=g18781.t1;
OW387026.1_Nowickia_ferox_genome_assembly,_chromosome:_4	AUGUSTUS	CDS	40890598	40893769	1	-	1	ID=g18781.t1.CDS1;Parent=g18781.t1;
OW387026.1_Nowickia_ferox_genome_assembly,_chromosome:_4	AUGUSTUS	exon	40890598	40893769	.	-	.	ID=g18781.t1.exon1;Parent=g18781.t1;
OW387026.1_Nowickia_ferox_genome_assembly,_chromosome:_4	AUGUSTUS	intron	40893770	40893828	1	-	.	ID=g18781.t1.intron1;Parent=g18781.t1;
OW387026.1_Nowickia_ferox_genome_assembly,_chromosome:_4	AUGUSTUS	CDS	40893829	40893869	1	-	0	ID=g18781.t1.CDS2;Parent=g18781.t1;
OW387026.1_Nowickia_ferox_genome_assembly,_chromosome:_4	AUGUSTUS	exon	40893829	40893869	.	-	.	ID=g18781.t1.exon2;Parent=g18781.t1;
OW387026.1_Nowickia_ferox_genome_assembly,_chromosome:_4	AUGUSTUS	start_codon	40893867	40893869	.	-	0	ID=g18781.t1.start1;Parent=g18781.t1;
OW387026.1_Nowickia_ferox_genome_assembly,_chromosome:_4	AUGUSTUS	gene	40893930	40895384	.	-	.	ID=g18782;
OW387026.1_Nowickia_ferox_genome_assembly,_chromosome:_4	AUGUSTUS	mRNA	40893930	40895384	1	-	.	ID=g18782.t1;Parent=g18782;
OW387026.1_Nowickia_ferox_genome_assembly,_chromosome:_4	AUGUSTUS	stop_codon	40893930	40893932	.	-	0	ID=g18782.t1.stop1;Parent=g18782.t1;
OW387026.1_Nowickia_ferox_genome_assembly,_chromosome:_4	AUGUSTUS	CDS	40893930	40895384	1	-	0	ID=g18782.t1.CDS1;Parent=g18782.t1;
OW387026.1_Nowickia_ferox_genome_assembly,_chromosome:_4	AUGUSTUS	exon	40893930	40895384	.	-	.	ID=g18782.t1.exon1;Parent=g18782.t1;
OW387026.1_Nowickia_ferox_genome_assembly,_chromosome:_4	AUGUSTUS	start_codon	40895382	40895384	.	-	0	ID=g18782.t1.start1;Parent=g18782.t1;
OW387026.1_Nowickia_ferox_genome_assembly,_chromosome:_4	AUGUSTUS	gene	40949930	40951846	.	+	.	ID=g18783;
OW387026.1_Nowickia_ferox_genome_assembly,_chromosome:_4	AUGUSTUS	mRNA	40949930	40951846	0.48	+	.	ID=g18783.t1;Parent=g18783;
OW387026.1_Nowickia_ferox_genome_assembly,_chromosome:_4	AUGUSTUS	start_codon	40949930	40949932	.	+	0	ID=g18783.t1.start1;Parent=g18783.t1;
OW387026.1_Nowickia_ferox_genome_assembly,_chromosome:_4	AUGUSTUS	CDS	40949930	40951846	0.48	+	0	ID=g18783.t1.CDS1;Parent=g18783.t1;
OW387026.1_Nowickia_ferox_genome_assembly,_chromosome:_4	AUGUSTUS	exon	40949930	40951846	.	+	.	ID=g18783.t1.exon1;Parent=g18783.t1;
OW387026.1_Nowickia_ferox_genome_assembly,_chromosome:_4	AUGUSTUS	stop_codon	40951844	40951846	.	+	0	ID=g18783.t1.stop1;Parent=g18783.t1;
OW387026.1_Nowickia_ferox_genome_assembly,_chromosome:_4	AUGUSTUS	gene	41051302	41052687	.	+	.	ID=g18784;
OW387026.1_Nowickia_ferox_genome_assembly,_chromosome:_4	AUGUSTUS	mRNA	41051302	41052687	0.39	+	.	ID=g18784.t1;Parent=g18784;
OW387026.1_Nowickia_ferox_genome_assembly,_chromosome:_4	AUGUSTUS	start_codon	41051302	41051304	.	+	0	ID=g18784.t1.start1;Parent=g18784.t1;
OW387026.1_Nowickia_ferox_genome_assembly,_chromosome:_4	AUGUSTUS	CDS	41051302	41051505	1	+	0	ID=g18784.t1.CDS1;Parent=g18784.t1;
OW387026.1_Nowickia_ferox_genome_assembly,_chromosome:_4	AUGUSTUS	exon	41051302	41051505	.	+	.	ID=g18784.t1.exon1;Parent=g18784.t1;
OW387026.1_Nowickia_ferox_genome_assembly,_chromosome:_4	AUGUSTUS	intron	41051506	41051571	1	+	.	ID=g18784.t1.intron1;Parent=g18784.t1;
OW387026.1_Nowickia_ferox_genome_assembly,_chromosome:_4	AUGUSTUS	CDS	41051572	41051707	0.66	+	0	ID=g18784.t1.CDS2;Parent=g18784.t1;
OW387026.1_Nowickia_ferox_genome_assembly,_chromosome:_4	AUGUSTUS	exon	41051572	41051707	.	+	.	ID=g18784.t1.exon2;Parent=g18784.t1;
OW387026.1_Nowickia_ferox_genome_assembly,_chromosome:_4	AUGUSTUS	intron	41051708	41051783	0.39	+	.	ID=g18784.t1.intron2;Parent=g18784.t1;
OW387026.1_Nowickia_ferox_genome_assembly,_chromosome:_4	AUGUSTUS	CDS	41051784	41052572	0.39	+	2	ID=g18784.t1.CDS3;Parent=g18784.t1;
OW387026.1_Nowickia_ferox_genome_assembly,_chromosome:_4	AUGUSTUS	exon	41051784	41052572	.	+	.	ID=g18784.t1.exon3;Parent=g18784.t1;
OW387026.1_Nowickia_ferox_genome_assembly,_chromosome:_4	AUGUSTUS	intron	41052573	41052622	1	+	.	ID=g18784.t1.intron3;Parent=g18784.t1;
OW387026.1_Nowickia_ferox_genome_assembly,_chromosome:_4	AUGUSTUS	CDS	41052623	41052687	1	+	2	ID=g18784.t1.CDS4;Parent=g18784.t1;
OW387026.1_Nowickia_ferox_genome_assembly,_chromosome:_4	AUGUSTUS	exon	41052623	41052687	.	+	.	ID=g18784.t1.exon4;Parent=g18784.t1;
OW387026.1_Nowickia_ferox_genome_assembly,_chromosome:_4	AUGUSTUS	stop_codon	41052685	41052687	.	+	0	ID=g18784.t1.stop1;Parent=g18784.t1;
OW387026.1_Nowickia_ferox_genome_assembly,_chromosome:_4	AUGUSTUS	gene	41099904	41100992	.	-	.	ID=g18785;
OW387026.1_Nowickia_ferox_genome_assembly,_chromosome:_4	AUGUSTUS	mRNA	41099904	41100992	0.99	-	.	ID=g18785.t1;Parent=g18785;
OW387026.1_Nowickia_ferox_genome_assembly,_chromosome:_4	AUGUSTUS	stop_codon	41099904	41099906	.	-	0	ID=g18785.t1.stop1;Parent=g18785.t1;
OW387026.1_Nowickia_ferox_genome_assembly,_chromosome:_4	AUGUSTUS	CDS	41099904	41100236	0.99	-	0	ID=g18785.t1.CDS1;Parent=g18785.t1;
OW387026.1_Nowickia_ferox_genome_assembly,_chromosome:_4	AUGUSTUS	exon	41099904	41100236	.	-	.	ID=g18785.t1.exon1;Parent=g18785.t1;
OW387026.1_Nowickia_ferox_genome_assembly,_chromosome:_4	AUGUSTUS	intron	41100237	41100635	0.99	-	.	ID=g18785.t1.intron1;Parent=g18785.t1;
OW387026.1_Nowickia_ferox_genome_assembly,_chromosome:_4	AUGUSTUS	CDS	41100636	41100992	0.99	-	0	ID=g18785.t1.CDS2;Parent=g18785.t1;
OW387026.1_Nowickia_ferox_genome_assembly,_chromosome:_4	AUGUSTUS	exon	41100636	41100992	.	-	.	ID=g18785.t1.exon2;Parent=g18785.t1;
OW387026.1_Nowickia_ferox_genome_assembly,_chromosome:_4	AUGUSTUS	start_codon	41100990	41100992	.	-	0	ID=g18785.t1.start1;Parent=g18785.t1;
OW387026.1_Nowickia_ferox_genome_assembly,_chromosome:_4	AUGUSTUS	gene	41101026	41101598	.	-	.	ID=g18786;
OW387026.1_Nowickia_ferox_genome_assembly,_chromosome:_4	AUGUSTUS	mRNA	41101026	41101598	0.81	-	.	ID=g18786.t1;Parent=g18786;
OW387026.1_Nowickia_ferox_genome_assembly,_chromosome:_4	AUGUSTUS	stop_codon	41101026	41101028	.	-	0	ID=g18786.t1.stop1;Parent=g18786.t1;
OW387026.1_Nowickia_ferox_genome_assembly,_chromosome:_4	AUGUSTUS	CDS	41101026	41101451	0.85	-	0	ID=g18786.t1.CDS1;Parent=g18786.t1;
OW387026.1_Nowickia_ferox_genome_assembly,_chromosome:_4	AUGUSTUS	exon	41101026	41101451	.	-	.	ID=g18786.t1.exon1;Parent=g18786.t1;
OW387026.1_Nowickia_ferox_genome_assembly,_chromosome:_4	AUGUSTUS	intron	41101452	41101565	0.81	-	.	ID=g18786.t1.intron1;Parent=g18786.t1;
OW387026.1_Nowickia_ferox_genome_assembly,_chromosome:_4	AUGUSTUS	CDS	41101566	41101598	0.93	-	0	ID=g18786.t1.CDS2;Parent=g18786.t1;
OW387026.1_Nowickia_ferox_genome_assembly,_chromosome:_4	AUGUSTUS	exon	41101566	41101598	.	-	.	ID=g18786.t1.exon2;Parent=g18786.t1;
OW387026.1_Nowickia_ferox_genome_assembly,_chromosome:_4	AUGUSTUS	start_codon	41101596	41101598	.	-	0	ID=g18786.t1.start1;Parent=g18786.t1;
OW387026.1_Nowickia_ferox_genome_assembly,_chromosome:_4	AUGUSTUS	gene	41135936	41136385	.	+	.	ID=g18787;
OW387026.1_Nowickia_ferox_genome_assembly,_chromosome:_4	AUGUSTUS	mRNA	41135936	41136385	0.44	+	.	ID=g18787.t1;Parent=g18787;
OW387026.1_Nowickia_ferox_genome_assembly,_chromosome:_4	AUGUSTUS	start_codon	41135936	41135938	.	+	0	ID=g18787.t1.start1;Parent=g18787.t1;
OW387026.1_Nowickia_ferox_genome_assembly,_chromosome:_4	AUGUSTUS	CDS	41135936	41135996	0.57	+	0	ID=g18787.t1.CDS1;Parent=g18787.t1;
OW387026.1_Nowickia_ferox_genome_assembly,_chromosome:_4	AUGUSTUS	exon	41135936	41135996	.	+	.	ID=g18787.t1.exon1;Parent=g18787.t1;
OW387026.1_Nowickia_ferox_genome_assembly,_chromosome:_4	AUGUSTUS	intron	41135997	41136209	0.52	+	.	ID=g18787.t1.intron1;Parent=g18787.t1;
OW387026.1_Nowickia_ferox_genome_assembly,_chromosome:_4	AUGUSTUS	CDS	41136210	41136385	0.76	+	2	ID=g18787.t1.CDS2;Parent=g18787.t1;
OW387026.1_Nowickia_ferox_genome_assembly,_chromosome:_4	AUGUSTUS	exon	41136210	41136385	.	+	.	ID=g18787.t1.exon2;Parent=g18787.t1;
OW387026.1_Nowickia_ferox_genome_assembly,_chromosome:_4	AUGUSTUS	stop_codon	41136383	41136385	.	+	0	ID=g18787.t1.stop1;Parent=g18787.t1;
OW387026.1_Nowickia_ferox_genome_assembly,_chromosome:_4	AUGUSTUS	gene	41137133	41139225	.	+	.	ID=g18788;
OW387026.1_Nowickia_ferox_genome_assembly,_chromosome:_4	AUGUSTUS	mRNA	41137133	41139225	0.99	+	.	ID=g18788.t1;Parent=g18788;
OW387026.1_Nowickia_ferox_genome_assembly,_chromosome:_4	AUGUSTUS	start_codon	41137133	41137135	.	+	0	ID=g18788.t1.start1;Parent=g18788.t1;
OW387026.1_Nowickia_ferox_genome_assembly,_chromosome:_4	AUGUSTUS	CDS	41137133	41137265	1	+	0	ID=g18788.t1.CDS1;Parent=g18788.t1;
OW387026.1_Nowickia_ferox_genome_assembly,_chromosome:_4	AUGUSTUS	exon	41137133	41137265	.	+	.	ID=g18788.t1.exon1;Parent=g18788.t1;
OW387026.1_Nowickia_ferox_genome_assembly,_chromosome:_4	AUGUSTUS	intron	41137266	41137510	1	+	.	ID=g18788.t1.intron1;Parent=g18788.t1;
OW387026.1_Nowickia_ferox_genome_assembly,_chromosome:_4	AUGUSTUS	CDS	41137511	41138343	0.99	+	2	ID=g18788.t1.CDS2;Parent=g18788.t1;
OW387026.1_Nowickia_ferox_genome_assembly,_chromosome:_4	AUGUSTUS	exon	41137511	41138343	.	+	.	ID=g18788.t1.exon2;Parent=g18788.t1;
OW387026.1_Nowickia_ferox_genome_assembly,_chromosome:_4	AUGUSTUS	intron	41138344	41138409	0.99	+	.	ID=g18788.t1.intron2;Parent=g18788.t1;
OW387026.1_Nowickia_ferox_genome_assembly,_chromosome:_4	AUGUSTUS	CDS	41138410	41139225	1	+	0	ID=g18788.t1.CDS3;Parent=g18788.t1;
OW387026.1_Nowickia_ferox_genome_assembly,_chromosome:_4	AUGUSTUS	exon	41138410	41139225	.	+	.	ID=g18788.t1.exon3;Parent=g18788.t1;
OW387026.1_Nowickia_ferox_genome_assembly,_chromosome:_4	AUGUSTUS	stop_codon	41139223	41139225	.	+	0	ID=g18788.t1.stop1;Parent=g18788.t1;
OW387026.1_Nowickia_ferox_genome_assembly,_chromosome:_4	AUGUSTUS	mRNA	41137133	41138406	0.96	+	.	ID=g18788.t2;Parent=g18788;
OW387026.1_Nowickia_ferox_genome_assembly,_chromosome:_4	AUGUSTUS	start_codon	41137133	41137135	.	+	0	ID=g18788.t2.start1;Parent=g18788.t2;
OW387026.1_Nowickia_ferox_genome_assembly,_chromosome:_4	AUGUSTUS	CDS	41137133	41137265	1	+	0	ID=g18788.t2.CDS1;Parent=g18788.t2;
OW387026.1_Nowickia_ferox_genome_assembly,_chromosome:_4	AUGUSTUS	exon	41137133	41137265	.	+	.	ID=g18788.t2.exon1;Parent=g18788.t2;
OW387026.1_Nowickia_ferox_genome_assembly,_chromosome:_4	AUGUSTUS	intron	41137266	41137510	1	+	.	ID=g18788.t2.intron1;Parent=g18788.t2;
OW387026.1_Nowickia_ferox_genome_assembly,_chromosome:_4	AUGUSTUS	CDS	41137511	41138406	0.96	+	2	ID=g18788.t2.CDS2;Parent=g18788.t2;
OW387026.1_Nowickia_ferox_genome_assembly,_chromosome:_4	AUGUSTUS	exon	41137511	41138406	.	+	.	ID=g18788.t2.exon2;Parent=g18788.t2;
OW387026.1_Nowickia_ferox_genome_assembly,_chromosome:_4	AUGUSTUS	stop_codon	41138404	41138406	.	+	0	ID=g18788.t2.stop1;Parent=g18788.t2;
OW387026.1_Nowickia_ferox_genome_assembly,_chromosome:_4	AUGUSTUS	gene	41139469	41139981	.	+	.	ID=g18789;
OW387026.1_Nowickia_ferox_genome_assembly,_chromosome:_4	AUGUSTUS	mRNA	41139469	41139981	1	+	.	ID=g18789.t1;Parent=g18789;
OW387026.1_Nowickia_ferox_genome_assembly,_chromosome:_4	AUGUSTUS	start_codon	41139469	41139471	.	+	0	ID=g18789.t1.start1;Parent=g18789.t1;
OW387026.1_Nowickia_ferox_genome_assembly,_chromosome:_4	AUGUSTUS	CDS	41139469	41139981	1	+	0	ID=g18789.t1.CDS1;Parent=g18789.t1;
OW387026.1_Nowickia_ferox_genome_assembly,_chromosome:_4	AUGUSTUS	exon	41139469	41139981	.	+	.	ID=g18789.t1.exon1;Parent=g18789.t1;
OW387026.1_Nowickia_ferox_genome_assembly,_chromosome:_4	AUGUSTUS	stop_codon	41139979	41139981	.	+	0	ID=g18789.t1.stop1;Parent=g18789.t1;
OW387026.1_Nowickia_ferox_genome_assembly,_chromosome:_4	AUGUSTUS	gene	41142611	41143033	.	-	.	ID=g18790;
OW387026.1_Nowickia_ferox_genome_assembly,_chromosome:_4	AUGUSTUS	mRNA	41142611	41143033	1	-	.	ID=g18790.t1;Parent=g18790;
OW387026.1_Nowickia_ferox_genome_assembly,_chromosome:_4	AUGUSTUS	stop_codon	41142611	41142613	.	-	0	ID=g18790.t1.stop1;Parent=g18790.t1;
OW387026.1_Nowickia_ferox_genome_assembly,_chromosome:_4	AUGUSTUS	CDS	41142611	41143033	1	-	0	ID=g18790.t1.CDS1;Parent=g18790.t1;
OW387026.1_Nowickia_ferox_genome_assembly,_chromosome:_4	AUGUSTUS	exon	41142611	41143033	.	-	.	ID=g18790.t1.exon1;Parent=g18790.t1;
OW387026.1_Nowickia_ferox_genome_assembly,_chromosome:_4	AUGUSTUS	start_codon	41143031	41143033	.	-	0	ID=g18790.t1.start1;Parent=g18790.t1;
OW387026.1_Nowickia_ferox_genome_assembly,_chromosome:_4	AUGUSTUS	gene	41148862	41156080	.	+	.	ID=g18791;
OW387026.1_Nowickia_ferox_genome_assembly,_chromosome:_4	AUGUSTUS	mRNA	41148862	41156080	0.57	+	.	ID=g18791.t1;Parent=g18791;
OW387026.1_Nowickia_ferox_genome_assembly,_chromosome:_4	AUGUSTUS	start_codon	41148862	41148864	.	+	0	ID=g18791.t1.start1;Parent=g18791.t1;
OW387026.1_Nowickia_ferox_genome_assembly,_chromosome:_4	AUGUSTUS	CDS	41148862	41149024	0.89	+	0	ID=g18791.t1.CDS1;Parent=g18791.t1;
OW387026.1_Nowickia_ferox_genome_assembly,_chromosome:_4	AUGUSTUS	exon	41148862	41149024	.	+	.	ID=g18791.t1.exon1;Parent=g18791.t1;
OW387026.1_Nowickia_ferox_genome_assembly,_chromosome:_4	AUGUSTUS	intron	41149025	41149531	0.57	+	.	ID=g18791.t1.intron1;Parent=g18791.t1;
OW387026.1_Nowickia_ferox_genome_assembly,_chromosome:_4	AUGUSTUS	CDS	41149532	41149553	0.63	+	2	ID=g18791.t1.CDS2;Parent=g18791.t1;
OW387026.1_Nowickia_ferox_genome_assembly,_chromosome:_4	AUGUSTUS	exon	41149532	41149553	.	+	.	ID=g18791.t1.exon2;Parent=g18791.t1;
OW387026.1_Nowickia_ferox_genome_assembly,_chromosome:_4	AUGUSTUS	intron	41149554	41149699	1	+	.	ID=g18791.t1.intron2;Parent=g18791.t1;
OW387026.1_Nowickia_ferox_genome_assembly,_chromosome:_4	AUGUSTUS	CDS	41149700	41150001	1	+	1	ID=g18791.t1.CDS3;Parent=g18791.t1;
OW387026.1_Nowickia_ferox_genome_assembly,_chromosome:_4	AUGUSTUS	exon	41149700	41150001	.	+	.	ID=g18791.t1.exon3;Parent=g18791.t1;
OW387026.1_Nowickia_ferox_genome_assembly,_chromosome:_4	AUGUSTUS	intron	41150002	41155730	1	+	.	ID=g18791.t1.intron3;Parent=g18791.t1;
OW387026.1_Nowickia_ferox_genome_assembly,_chromosome:_4	AUGUSTUS	CDS	41155731	41155830	1	+	2	ID=g18791.t1.CDS4;Parent=g18791.t1;
OW387026.1_Nowickia_ferox_genome_assembly,_chromosome:_4	AUGUSTUS	exon	41155731	41155830	.	+	.	ID=g18791.t1.exon4;Parent=g18791.t1;
OW387026.1_Nowickia_ferox_genome_assembly,_chromosome:_4	AUGUSTUS	intron	41155831	41155965	1	+	.	ID=g18791.t1.intron4;Parent=g18791.t1;
OW387026.1_Nowickia_ferox_genome_assembly,_chromosome:_4	AUGUSTUS	CDS	41155966	41156080	1	+	1	ID=g18791.t1.CDS5;Parent=g18791.t1;
OW387026.1_Nowickia_ferox_genome_assembly,_chromosome:_4	AUGUSTUS	exon	41155966	41156080	.	+	.	ID=g18791.t1.exon5;Parent=g18791.t1;
OW387026.1_Nowickia_ferox_genome_assembly,_chromosome:_4	AUGUSTUS	stop_codon	41156078	41156080	.	+	0	ID=g18791.t1.stop1;Parent=g18791.t1;
OW387026.1_Nowickia_ferox_genome_assembly,_chromosome:_4	AUGUSTUS	gene	41174552	41175614	.	-	.	ID=g18792;
OW387026.1_Nowickia_ferox_genome_assembly,_chromosome:_4	AUGUSTUS	mRNA	41174552	41175614	0.83	-	.	ID=g18792.t1;Parent=g18792;
OW387026.1_Nowickia_ferox_genome_assembly,_chromosome:_4	AUGUSTUS	stop_codon	41174552	41174554	.	-	0	ID=g18792.t1.stop1;Parent=g18792.t1;
OW387026.1_Nowickia_ferox_genome_assembly,_chromosome:_4	AUGUSTUS	CDS	41174552	41174981	1	-	1	ID=g18792.t1.CDS1;Parent=g18792.t1;
OW387026.1_Nowickia_ferox_genome_assembly,_chromosome:_4	AUGUSTUS	exon	41174552	41174981	.	-	.	ID=g18792.t1.exon1;Parent=g18792.t1;
OW387026.1_Nowickia_ferox_genome_assembly,_chromosome:_4	AUGUSTUS	intron	41174982	41175094	1	-	.	ID=g18792.t1.intron1;Parent=g18792.t1;
OW387026.1_Nowickia_ferox_genome_assembly,_chromosome:_4	AUGUSTUS	CDS	41175095	41175339	0.83	-	0	ID=g18792.t1.CDS2;Parent=g18792.t1;
OW387026.1_Nowickia_ferox_genome_assembly,_chromosome:_4	AUGUSTUS	exon	41175095	41175339	.	-	.	ID=g18792.t1.exon2;Parent=g18792.t1;
OW387026.1_Nowickia_ferox_genome_assembly,_chromosome:_4	AUGUSTUS	intron	41175340	41175461	0.83	-	.	ID=g18792.t1.intron2;Parent=g18792.t1;
OW387026.1_Nowickia_ferox_genome_assembly,_chromosome:_4	AUGUSTUS	CDS	41175462	41175614	1	-	0	ID=g18792.t1.CDS3;Parent=g18792.t1;
OW387026.1_Nowickia_ferox_genome_assembly,_chromosome:_4	AUGUSTUS	exon	41175462	41175614	.	-	.	ID=g18792.t1.exon3;Parent=g18792.t1;
OW387026.1_Nowickia_ferox_genome_assembly,_chromosome:_4	AUGUSTUS	start_codon	41175612	41175614	.	-	0	ID=g18792.t1.start1;Parent=g18792.t1;
OW387026.1_Nowickia_ferox_genome_assembly,_chromosome:_4	AUGUSTUS	gene	41178059	41182484	.	+	.	ID=g18793;
OW387026.1_Nowickia_ferox_genome_assembly,_chromosome:_4	AUGUSTUS	mRNA	41178059	41182484	0.29	+	.	ID=g18793.t1;Parent=g18793;
OW387026.1_Nowickia_ferox_genome_assembly,_chromosome:_4	AUGUSTUS	start_codon	41178059	41178061	.	+	0	ID=g18793.t1.start1;Parent=g18793.t1;
OW387026.1_Nowickia_ferox_genome_assembly,_chromosome:_4	AUGUSTUS	CDS	41178059	41178264	0.91	+	0	ID=g18793.t1.CDS1;Parent=g18793.t1;
OW387026.1_Nowickia_ferox_genome_assembly,_chromosome:_4	AUGUSTUS	exon	41178059	41178264	.	+	.	ID=g18793.t1.exon1;Parent=g18793.t1;
OW387026.1_Nowickia_ferox_genome_assembly,_chromosome:_4	AUGUSTUS	intron	41178265	41178659	0.97	+	.	ID=g18793.t1.intron1;Parent=g18793.t1;
OW387026.1_Nowickia_ferox_genome_assembly,_chromosome:_4	AUGUSTUS	CDS	41178660	41178814	0.98	+	1	ID=g18793.t1.CDS2;Parent=g18793.t1;
OW387026.1_Nowickia_ferox_genome_assembly,_chromosome:_4	AUGUSTUS	exon	41178660	41178814	.	+	.	ID=g18793.t1.exon2;Parent=g18793.t1;
OW387026.1_Nowickia_ferox_genome_assembly,_chromosome:_4	AUGUSTUS	intron	41178815	41179041	1	+	.	ID=g18793.t1.intron2;Parent=g18793.t1;
OW387026.1_Nowickia_ferox_genome_assembly,_chromosome:_4	AUGUSTUS	CDS	41179042	41180117	0.35	+	2	ID=g18793.t1.CDS3;Parent=g18793.t1;
OW387026.1_Nowickia_ferox_genome_assembly,_chromosome:_4	AUGUSTUS	exon	41179042	41180117	.	+	.	ID=g18793.t1.exon3;Parent=g18793.t1;
OW387026.1_Nowickia_ferox_genome_assembly,_chromosome:_4	AUGUSTUS	intron	41180118	41180644	0.35	+	.	ID=g18793.t1.intron3;Parent=g18793.t1;
OW387026.1_Nowickia_ferox_genome_assembly,_chromosome:_4	AUGUSTUS	CDS	41180645	41180979	0.89	+	0	ID=g18793.t1.CDS4;Parent=g18793.t1;
OW387026.1_Nowickia_ferox_genome_assembly,_chromosome:_4	AUGUSTUS	exon	41180645	41180979	.	+	.	ID=g18793.t1.exon4;Parent=g18793.t1;
OW387026.1_Nowickia_ferox_genome_assembly,_chromosome:_4	AUGUSTUS	intron	41180980	41182076	1	+	.	ID=g18793.t1.intron4;Parent=g18793.t1;
OW387026.1_Nowickia_ferox_genome_assembly,_chromosome:_4	AUGUSTUS	CDS	41182077	41182339	0.87	+	1	ID=g18793.t1.CDS5;Parent=g18793.t1;
OW387026.1_Nowickia_ferox_genome_assembly,_chromosome:_4	AUGUSTUS	exon	41182077	41182339	.	+	.	ID=g18793.t1.exon5;Parent=g18793.t1;
OW387026.1_Nowickia_ferox_genome_assembly,_chromosome:_4	AUGUSTUS	intron	41182340	41182407	0.87	+	.	ID=g18793.t1.intron5;Parent=g18793.t1;
OW387026.1_Nowickia_ferox_genome_assembly,_chromosome:_4	AUGUSTUS	CDS	41182408	41182484	0.96	+	2	ID=g18793.t1.CDS6;Parent=g18793.t1;
OW387026.1_Nowickia_ferox_genome_assembly,_chromosome:_4	AUGUSTUS	exon	41182408	41182484	.	+	.	ID=g18793.t1.exon6;Parent=g18793.t1;
OW387026.1_Nowickia_ferox_genome_assembly,_chromosome:_4	AUGUSTUS	stop_codon	41182482	41182484	.	+	0	ID=g18793.t1.stop1;Parent=g18793.t1;
OW387026.1_Nowickia_ferox_genome_assembly,_chromosome:_4	AUGUSTUS	mRNA	41178059	41182040	0.46	+	.	ID=g18793.t2;Parent=g18793;
OW387026.1_Nowickia_ferox_genome_assembly,_chromosome:_4	AUGUSTUS	start_codon	41178059	41178061	.	+	0	ID=g18793.t2.start1;Parent=g18793.t2;
OW387026.1_Nowickia_ferox_genome_assembly,_chromosome:_4	AUGUSTUS	CDS	41178059	41178264	0.94	+	0	ID=g18793.t2.CDS1;Parent=g18793.t2;
OW387026.1_Nowickia_ferox_genome_assembly,_chromosome:_4	AUGUSTUS	exon	41178059	41178264	.	+	.	ID=g18793.t2.exon1;Parent=g18793.t2;
OW387026.1_Nowickia_ferox_genome_assembly,_chromosome:_4	AUGUSTUS	intron	41178265	41178659	0.99	+	.	ID=g18793.t2.intron1;Parent=g18793.t2;
OW387026.1_Nowickia_ferox_genome_assembly,_chromosome:_4	AUGUSTUS	CDS	41178660	41178814	0.98	+	1	ID=g18793.t2.CDS2;Parent=g18793.t2;
OW387026.1_Nowickia_ferox_genome_assembly,_chromosome:_4	AUGUSTUS	exon	41178660	41178814	.	+	.	ID=g18793.t2.exon2;Parent=g18793.t2;
OW387026.1_Nowickia_ferox_genome_assembly,_chromosome:_4	AUGUSTUS	intron	41178815	41179041	0.98	+	.	ID=g18793.t2.intron2;Parent=g18793.t2;
OW387026.1_Nowickia_ferox_genome_assembly,_chromosome:_4	AUGUSTUS	CDS	41179042	41180117	0.51	+	2	ID=g18793.t2.CDS3;Parent=g18793.t2;
OW387026.1_Nowickia_ferox_genome_assembly,_chromosome:_4	AUGUSTUS	exon	41179042	41180117	.	+	.	ID=g18793.t2.exon3;Parent=g18793.t2;
OW387026.1_Nowickia_ferox_genome_assembly,_chromosome:_4	AUGUSTUS	intron	41180118	41180644	0.51	+	.	ID=g18793.t2.intron3;Parent=g18793.t2;
OW387026.1_Nowickia_ferox_genome_assembly,_chromosome:_4	AUGUSTUS	CDS	41180645	41181019	0.87	+	0	ID=g18793.t2.CDS4;Parent=g18793.t2;
OW387026.1_Nowickia_ferox_genome_assembly,_chromosome:_4	AUGUSTUS	exon	41180645	41181019	.	+	.	ID=g18793.t2.exon4;Parent=g18793.t2;
OW387026.1_Nowickia_ferox_genome_assembly,_chromosome:_4	AUGUSTUS	intron	41181020	41181983	0.99	+	.	ID=g18793.t2.intron4;Parent=g18793.t2;
OW387026.1_Nowickia_ferox_genome_assembly,_chromosome:_4	AUGUSTUS	CDS	41181984	41182040	1	+	0	ID=g18793.t2.CDS5;Parent=g18793.t2;
OW387026.1_Nowickia_ferox_genome_assembly,_chromosome:_4	AUGUSTUS	exon	41181984	41182040	.	+	.	ID=g18793.t2.exon5;Parent=g18793.t2;
OW387026.1_Nowickia_ferox_genome_assembly,_chromosome:_4	AUGUSTUS	stop_codon	41182038	41182040	.	+	0	ID=g18793.t2.stop1;Parent=g18793.t2;
OW387026.1_Nowickia_ferox_genome_assembly,_chromosome:_4	AUGUSTUS	gene	41186700	41192323	.	-	.	ID=g18794;
OW387026.1_Nowickia_ferox_genome_assembly,_chromosome:_4	AUGUSTUS	mRNA	41186700	41192323	0.3	-	.	ID=g18794.t1;Parent=g18794;
OW387026.1_Nowickia_ferox_genome_assembly,_chromosome:_4	AUGUSTUS	stop_codon	41186700	41186702	.	-	0	ID=g18794.t1.stop1;Parent=g18794.t1;
OW387026.1_Nowickia_ferox_genome_assembly,_chromosome:_4	AUGUSTUS	CDS	41186700	41186898	0.92	-	1	ID=g18794.t1.CDS1;Parent=g18794.t1;
OW387026.1_Nowickia_ferox_genome_assembly,_chromosome:_4	AUGUSTUS	exon	41186700	41186898	.	-	.	ID=g18794.t1.exon1;Parent=g18794.t1;
OW387026.1_Nowickia_ferox_genome_assembly,_chromosome:_4	AUGUSTUS	intron	41186899	41191493	0.3	-	.	ID=g18794.t1.intron1;Parent=g18794.t1;
OW387026.1_Nowickia_ferox_genome_assembly,_chromosome:_4	AUGUSTUS	CDS	41191494	41192139	0.3	-	2	ID=g18794.t1.CDS2;Parent=g18794.t1;
OW387026.1_Nowickia_ferox_genome_assembly,_chromosome:_4	AUGUSTUS	exon	41191494	41192139	.	-	.	ID=g18794.t1.exon2;Parent=g18794.t1;
OW387026.1_Nowickia_ferox_genome_assembly,_chromosome:_4	AUGUSTUS	intron	41192140	41192202	0.98	-	.	ID=g18794.t1.intron2;Parent=g18794.t1;
OW387026.1_Nowickia_ferox_genome_assembly,_chromosome:_4	AUGUSTUS	CDS	41192203	41192323	0.98	-	0	ID=g18794.t1.CDS3;Parent=g18794.t1;
OW387026.1_Nowickia_ferox_genome_assembly,_chromosome:_4	AUGUSTUS	exon	41192203	41192323	.	-	.	ID=g18794.t1.exon3;Parent=g18794.t1;
OW387026.1_Nowickia_ferox_genome_assembly,_chromosome:_4	AUGUSTUS	start_codon	41192321	41192323	.	-	0	ID=g18794.t1.start1;Parent=g18794.t1;
OW387026.1_Nowickia_ferox_genome_assembly,_chromosome:_4	AUGUSTUS	gene	41192622	41192990	.	-	.	ID=g18795;
OW387026.1_Nowickia_ferox_genome_assembly,_chromosome:_4	AUGUSTUS	mRNA	41192622	41192990	0.76	-	.	ID=g18795.t1;Parent=g18795;
OW387026.1_Nowickia_ferox_genome_assembly,_chromosome:_4	AUGUSTUS	stop_codon	41192622	41192624	.	-	0	ID=g18795.t1.stop1;Parent=g18795.t1;
OW387026.1_Nowickia_ferox_genome_assembly,_chromosome:_4	AUGUSTUS	CDS	41192622	41192990	0.76	-	0	ID=g18795.t1.CDS1;Parent=g18795.t1;
OW387026.1_Nowickia_ferox_genome_assembly,_chromosome:_4	AUGUSTUS	exon	41192622	41192990	.	-	.	ID=g18795.t1.exon1;Parent=g18795.t1;
OW387026.1_Nowickia_ferox_genome_assembly,_chromosome:_4	AUGUSTUS	start_codon	41192988	41192990	.	-	0	ID=g18795.t1.start1;Parent=g18795.t1;
OW387026.1_Nowickia_ferox_genome_assembly,_chromosome:_4	AUGUSTUS	gene	41198146	41198649	.	+	.	ID=g18796;
OW387026.1_Nowickia_ferox_genome_assembly,_chromosome:_4	AUGUSTUS	mRNA	41198146	41198649	0.94	+	.	ID=g18796.t1;Parent=g18796;
OW387026.1_Nowickia_ferox_genome_assembly,_chromosome:_4	AUGUSTUS	start_codon	41198146	41198148	.	+	0	ID=g18796.t1.start1;Parent=g18796.t1;
OW387026.1_Nowickia_ferox_genome_assembly,_chromosome:_4	AUGUSTUS	CDS	41198146	41198159	0.96	+	0	ID=g18796.t1.CDS1;Parent=g18796.t1;
OW387026.1_Nowickia_ferox_genome_assembly,_chromosome:_4	AUGUSTUS	exon	41198146	41198159	.	+	.	ID=g18796.t1.exon1;Parent=g18796.t1;
OW387026.1_Nowickia_ferox_genome_assembly,_chromosome:_4	AUGUSTUS	intron	41198160	41198369	0.95	+	.	ID=g18796.t1.intron1;Parent=g18796.t1;
OW387026.1_Nowickia_ferox_genome_assembly,_chromosome:_4	AUGUSTUS	CDS	41198370	41198649	0.94	+	1	ID=g18796.t1.CDS2;Parent=g18796.t1;
OW387026.1_Nowickia_ferox_genome_assembly,_chromosome:_4	AUGUSTUS	exon	41198370	41198649	.	+	.	ID=g18796.t1.exon2;Parent=g18796.t1;
OW387026.1_Nowickia_ferox_genome_assembly,_chromosome:_4	AUGUSTUS	stop_codon	41198647	41198649	.	+	0	ID=g18796.t1.stop1;Parent=g18796.t1;
OW387026.1_Nowickia_ferox_genome_assembly,_chromosome:_4	AUGUSTUS	gene	41211535	41211987	.	-	.	ID=g18797;
OW387026.1_Nowickia_ferox_genome_assembly,_chromosome:_4	AUGUSTUS	mRNA	41211535	41211987	1	-	.	ID=g18797.t1;Parent=g18797;
OW387026.1_Nowickia_ferox_genome_assembly,_chromosome:_4	AUGUSTUS	stop_codon	41211535	41211537	.	-	0	ID=g18797.t1.stop1;Parent=g18797.t1;
OW387026.1_Nowickia_ferox_genome_assembly,_chromosome:_4	AUGUSTUS	CDS	41211535	41211740	1	-	2	ID=g18797.t1.CDS1;Parent=g18797.t1;
OW387026.1_Nowickia_ferox_genome_assembly,_chromosome:_4	AUGUSTUS	exon	41211535	41211740	.	-	.	ID=g18797.t1.exon1;Parent=g18797.t1;
OW387026.1_Nowickia_ferox_genome_assembly,_chromosome:_4	AUGUSTUS	intron	41211741	41211809	1	-	.	ID=g18797.t1.intron1;Parent=g18797.t1;
OW387026.1_Nowickia_ferox_genome_assembly,_chromosome:_4	AUGUSTUS	CDS	41211810	41211987	1	-	0	ID=g18797.t1.CDS2;Parent=g18797.t1;
OW387026.1_Nowickia_ferox_genome_assembly,_chromosome:_4	AUGUSTUS	exon	41211810	41211987	.	-	.	ID=g18797.t1.exon2;Parent=g18797.t1;
OW387026.1_Nowickia_ferox_genome_assembly,_chromosome:_4	AUGUSTUS	start_codon	41211985	41211987	.	-	0	ID=g18797.t1.start1;Parent=g18797.t1;
OW387026.1_Nowickia_ferox_genome_assembly,_chromosome:_4	AUGUSTUS	gene	41224633	41225121	.	+	.	ID=g18798;
OW387026.1_Nowickia_ferox_genome_assembly,_chromosome:_4	AUGUSTUS	mRNA	41224633	41225121	1	+	.	ID=g18798.t1;Parent=g18798;
OW387026.1_Nowickia_ferox_genome_assembly,_chromosome:_4	AUGUSTUS	start_codon	41224633	41224635	.	+	0	ID=g18798.t1.start1;Parent=g18798.t1;
OW387026.1_Nowickia_ferox_genome_assembly,_chromosome:_4	AUGUSTUS	CDS	41224633	41225121	1	+	0	ID=g18798.t1.CDS1;Parent=g18798.t1;
OW387026.1_Nowickia_ferox_genome_assembly,_chromosome:_4	AUGUSTUS	exon	41224633	41225121	.	+	.	ID=g18798.t1.exon1;Parent=g18798.t1;
OW387026.1_Nowickia_ferox_genome_assembly,_chromosome:_4	AUGUSTUS	stop_codon	41225119	41225121	.	+	0	ID=g18798.t1.stop1;Parent=g18798.t1;
OW387026.1_Nowickia_ferox_genome_assembly,_chromosome:_4	AUGUSTUS	gene	41250708	41255800	.	-	.	ID=g18799;
OW387026.1_Nowickia_ferox_genome_assembly,_chromosome:_4	AUGUSTUS	mRNA	41250708	41255800	1	-	.	ID=g18799.t1;Parent=g18799;
OW387026.1_Nowickia_ferox_genome_assembly,_chromosome:_4	AUGUSTUS	stop_codon	41250708	41250710	.	-	0	ID=g18799.t1.stop1;Parent=g18799.t1;
OW387026.1_Nowickia_ferox_genome_assembly,_chromosome:_4	AUGUSTUS	CDS	41250708	41251236	1	-	1	ID=g18799.t1.CDS1;Parent=g18799.t1;
OW387026.1_Nowickia_ferox_genome_assembly,_chromosome:_4	AUGUSTUS	exon	41250708	41251236	.	-	.	ID=g18799.t1.exon1;Parent=g18799.t1;
OW387026.1_Nowickia_ferox_genome_assembly,_chromosome:_4	AUGUSTUS	intron	41251237	41255420	1	-	.	ID=g18799.t1.intron1;Parent=g18799.t1;
OW387026.1_Nowickia_ferox_genome_assembly,_chromosome:_4	AUGUSTUS	CDS	41255421	41255800	1	-	0	ID=g18799.t1.CDS2;Parent=g18799.t1;
OW387026.1_Nowickia_ferox_genome_assembly,_chromosome:_4	AUGUSTUS	exon	41255421	41255800	.	-	.	ID=g18799.t1.exon2;Parent=g18799.t1;
OW387026.1_Nowickia_ferox_genome_assembly,_chromosome:_4	AUGUSTUS	start_codon	41255798	41255800	.	-	0	ID=g18799.t1.start1;Parent=g18799.t1;
OW387026.1_Nowickia_ferox_genome_assembly,_chromosome:_4	AUGUSTUS	gene	41283514	41283988	.	+	.	ID=g18800;
OW387026.1_Nowickia_ferox_genome_assembly,_chromosome:_4	AUGUSTUS	mRNA	41283514	41283988	0.49	+	.	ID=g18800.t1;Parent=g18800;
OW387026.1_Nowickia_ferox_genome_assembly,_chromosome:_4	AUGUSTUS	start_codon	41283514	41283516	.	+	0	ID=g18800.t1.start1;Parent=g18800.t1;
OW387026.1_Nowickia_ferox_genome_assembly,_chromosome:_4	AUGUSTUS	CDS	41283514	41283557	0.49	+	0	ID=g18800.t1.CDS1;Parent=g18800.t1;
OW387026.1_Nowickia_ferox_genome_assembly,_chromosome:_4	AUGUSTUS	exon	41283514	41283557	.	+	.	ID=g18800.t1.exon1;Parent=g18800.t1;
OW387026.1_Nowickia_ferox_genome_assembly,_chromosome:_4	AUGUSTUS	intron	41283558	41283628	1	+	.	ID=g18800.t1.intron1;Parent=g18800.t1;
OW387026.1_Nowickia_ferox_genome_assembly,_chromosome:_4	AUGUSTUS	CDS	41283629	41283847	1	+	1	ID=g18800.t1.CDS2;Parent=g18800.t1;
OW387026.1_Nowickia_ferox_genome_assembly,_chromosome:_4	AUGUSTUS	exon	41283629	41283847	.	+	.	ID=g18800.t1.exon2;Parent=g18800.t1;
OW387026.1_Nowickia_ferox_genome_assembly,_chromosome:_4	AUGUSTUS	intron	41283848	41283954	1	+	.	ID=g18800.t1.intron2;Parent=g18800.t1;
OW387026.1_Nowickia_ferox_genome_assembly,_chromosome:_4	AUGUSTUS	CDS	41283955	41283988	1	+	1	ID=g18800.t1.CDS3;Parent=g18800.t1;
OW387026.1_Nowickia_ferox_genome_assembly,_chromosome:_4	AUGUSTUS	exon	41283955	41283988	.	+	.	ID=g18800.t1.exon3;Parent=g18800.t1;
OW387026.1_Nowickia_ferox_genome_assembly,_chromosome:_4	AUGUSTUS	stop_codon	41283986	41283988	.	+	0	ID=g18800.t1.stop1;Parent=g18800.t1;
OW387026.1_Nowickia_ferox_genome_assembly,_chromosome:_4	AUGUSTUS	gene	41284224	41284874	.	-	.	ID=g18801;
OW387026.1_Nowickia_ferox_genome_assembly,_chromosome:_4	AUGUSTUS	mRNA	41284224	41284874	1	-	.	ID=g18801.t1;Parent=g18801;
OW387026.1_Nowickia_ferox_genome_assembly,_chromosome:_4	AUGUSTUS	stop_codon	41284224	41284226	.	-	0	ID=g18801.t1.stop1;Parent=g18801.t1;
OW387026.1_Nowickia_ferox_genome_assembly,_chromosome:_4	AUGUSTUS	CDS	41284224	41284874	1	-	0	ID=g18801.t1.CDS1;Parent=g18801.t1;
OW387026.1_Nowickia_ferox_genome_assembly,_chromosome:_4	AUGUSTUS	exon	41284224	41284874	.	-	.	ID=g18801.t1.exon1;Parent=g18801.t1;
OW387026.1_Nowickia_ferox_genome_assembly,_chromosome:_4	AUGUSTUS	start_codon	41284872	41284874	.	-	0	ID=g18801.t1.start1;Parent=g18801.t1;
OW387026.1_Nowickia_ferox_genome_assembly,_chromosome:_4	AUGUSTUS	gene	41286947	41287209	.	-	.	ID=g18802;
OW387026.1_Nowickia_ferox_genome_assembly,_chromosome:_4	AUGUSTUS	mRNA	41286947	41287209	1	-	.	ID=g18802.t1;Parent=g18802;
OW387026.1_Nowickia_ferox_genome_assembly,_chromosome:_4	AUGUSTUS	stop_codon	41286947	41286949	.	-	0	ID=g18802.t1.stop1;Parent=g18802.t1;
OW387026.1_Nowickia_ferox_genome_assembly,_chromosome:_4	AUGUSTUS	CDS	41286947	41287043	1	-	1	ID=g18802.t1.CDS1;Parent=g18802.t1;
OW387026.1_Nowickia_ferox_genome_assembly,_chromosome:_4	AUGUSTUS	exon	41286947	41287043	.	-	.	ID=g18802.t1.exon1;Parent=g18802.t1;
OW387026.1_Nowickia_ferox_genome_assembly,_chromosome:_4	AUGUSTUS	intron	41287044	41287099	1	-	.	ID=g18802.t1.intron1;Parent=g18802.t1;
OW387026.1_Nowickia_ferox_genome_assembly,_chromosome:_4	AUGUSTUS	CDS	41287100	41287209	1	-	0	ID=g18802.t1.CDS2;Parent=g18802.t1;
OW387026.1_Nowickia_ferox_genome_assembly,_chromosome:_4	AUGUSTUS	exon	41287100	41287209	.	-	.	ID=g18802.t1.exon2;Parent=g18802.t1;
OW387026.1_Nowickia_ferox_genome_assembly,_chromosome:_4	AUGUSTUS	start_codon	41287207	41287209	.	-	0	ID=g18802.t1.start1;Parent=g18802.t1;
OW387026.1_Nowickia_ferox_genome_assembly,_chromosome:_4	AUGUSTUS	gene	41329230	41341161	.	-	.	ID=g18803;
OW387026.1_Nowickia_ferox_genome_assembly,_chromosome:_4	AUGUSTUS	mRNA	41329230	41341161	1	-	.	ID=g18803.t1;Parent=g18803;
OW387026.1_Nowickia_ferox_genome_assembly,_chromosome:_4	AUGUSTUS	stop_codon	41329230	41329232	.	-	0	ID=g18803.t1.stop1;Parent=g18803.t1;
OW387026.1_Nowickia_ferox_genome_assembly,_chromosome:_4	AUGUSTUS	CDS	41329230	41329428	1	-	1	ID=g18803.t1.CDS1;Parent=g18803.t1;
OW387026.1_Nowickia_ferox_genome_assembly,_chromosome:_4	AUGUSTUS	exon	41329230	41329428	.	-	.	ID=g18803.t1.exon1;Parent=g18803.t1;
OW387026.1_Nowickia_ferox_genome_assembly,_chromosome:_4	AUGUSTUS	intron	41329429	41329535	1	-	.	ID=g18803.t1.intron1;Parent=g18803.t1;
OW387026.1_Nowickia_ferox_genome_assembly,_chromosome:_4	AUGUSTUS	CDS	41329536	41329833	1	-	2	ID=g18803.t1.CDS2;Parent=g18803.t1;
OW387026.1_Nowickia_ferox_genome_assembly,_chromosome:_4	AUGUSTUS	exon	41329536	41329833	.	-	.	ID=g18803.t1.exon2;Parent=g18803.t1;
OW387026.1_Nowickia_ferox_genome_assembly,_chromosome:_4	AUGUSTUS	intron	41329834	41334762	1	-	.	ID=g18803.t1.intron2;Parent=g18803.t1;
OW387026.1_Nowickia_ferox_genome_assembly,_chromosome:_4	AUGUSTUS	CDS	41334763	41334959	1	-	1	ID=g18803.t1.CDS3;Parent=g18803.t1;
OW387026.1_Nowickia_ferox_genome_assembly,_chromosome:_4	AUGUSTUS	exon	41334763	41334959	.	-	.	ID=g18803.t1.exon3;Parent=g18803.t1;
OW387026.1_Nowickia_ferox_genome_assembly,_chromosome:_4	AUGUSTUS	intron	41334960	41335026	1	-	.	ID=g18803.t1.intron3;Parent=g18803.t1;
OW387026.1_Nowickia_ferox_genome_assembly,_chromosome:_4	AUGUSTUS	CDS	41335027	41335157	1	-	0	ID=g18803.t1.CDS4;Parent=g18803.t1;
OW387026.1_Nowickia_ferox_genome_assembly,_chromosome:_4	AUGUSTUS	exon	41335027	41335157	.	-	.	ID=g18803.t1.exon4;Parent=g18803.t1;
OW387026.1_Nowickia_ferox_genome_assembly,_chromosome:_4	AUGUSTUS	intron	41335158	41340930	1	-	.	ID=g18803.t1.intron4;Parent=g18803.t1;
OW387026.1_Nowickia_ferox_genome_assembly,_chromosome:_4	AUGUSTUS	CDS	41340931	41341161	1	-	0	ID=g18803.t1.CDS5;Parent=g18803.t1;
OW387026.1_Nowickia_ferox_genome_assembly,_chromosome:_4	AUGUSTUS	exon	41340931	41341161	.	-	.	ID=g18803.t1.exon5;Parent=g18803.t1;
OW387026.1_Nowickia_ferox_genome_assembly,_chromosome:_4	AUGUSTUS	start_codon	41341159	41341161	.	-	0	ID=g18803.t1.start1;Parent=g18803.t1;
OW387026.1_Nowickia_ferox_genome_assembly,_chromosome:_4	AUGUSTUS	gene	41341282	41344782	.	-	.	ID=g18804;
OW387026.1_Nowickia_ferox_genome_assembly,_chromosome:_4	AUGUSTUS	mRNA	41341282	41344782	0.25	-	.	ID=g18804.t1;Parent=g18804;
OW387026.1_Nowickia_ferox_genome_assembly,_chromosome:_4	AUGUSTUS	stop_codon	41341282	41341284	.	-	0	ID=g18804.t1.stop1;Parent=g18804.t1;
OW387026.1_Nowickia_ferox_genome_assembly,_chromosome:_4	AUGUSTUS	CDS	41341282	41341328	0.26	-	2	ID=g18804.t1.CDS1;Parent=g18804.t1;
OW387026.1_Nowickia_ferox_genome_assembly,_chromosome:_4	AUGUSTUS	exon	41341282	41341328	.	-	.	ID=g18804.t1.exon1;Parent=g18804.t1;
OW387026.1_Nowickia_ferox_genome_assembly,_chromosome:_4	AUGUSTUS	intron	41341329	41344292	0.26	-	.	ID=g18804.t1.intron1;Parent=g18804.t1;
OW387026.1_Nowickia_ferox_genome_assembly,_chromosome:_4	AUGUSTUS	CDS	41344293	41344782	0.73	-	0	ID=g18804.t1.CDS2;Parent=g18804.t1;
OW387026.1_Nowickia_ferox_genome_assembly,_chromosome:_4	AUGUSTUS	exon	41344293	41344782	.	-	.	ID=g18804.t1.exon2;Parent=g18804.t1;
OW387026.1_Nowickia_ferox_genome_assembly,_chromosome:_4	AUGUSTUS	start_codon	41344780	41344782	.	-	0	ID=g18804.t1.start1;Parent=g18804.t1;
OW387026.1_Nowickia_ferox_genome_assembly,_chromosome:_4	AUGUSTUS	gene	41345019	41346410	.	-	.	ID=g18805;
OW387026.1_Nowickia_ferox_genome_assembly,_chromosome:_4	AUGUSTUS	mRNA	41345019	41346410	0.86	-	.	ID=g18805.t1;Parent=g18805;
OW387026.1_Nowickia_ferox_genome_assembly,_chromosome:_4	AUGUSTUS	stop_codon	41345019	41345021	.	-	0	ID=g18805.t1.stop1;Parent=g18805.t1;
OW387026.1_Nowickia_ferox_genome_assembly,_chromosome:_4	AUGUSTUS	CDS	41345019	41345066	0.86	-	0	ID=g18805.t1.CDS1;Parent=g18805.t1;
OW387026.1_Nowickia_ferox_genome_assembly,_chromosome:_4	AUGUSTUS	exon	41345019	41345066	.	-	.	ID=g18805.t1.exon1;Parent=g18805.t1;
OW387026.1_Nowickia_ferox_genome_assembly,_chromosome:_4	AUGUSTUS	intron	41345067	41345130	0.86	-	.	ID=g18805.t1.intron1;Parent=g18805.t1;
OW387026.1_Nowickia_ferox_genome_assembly,_chromosome:_4	AUGUSTUS	CDS	41345131	41345970	1	-	0	ID=g18805.t1.CDS2;Parent=g18805.t1;
OW387026.1_Nowickia_ferox_genome_assembly,_chromosome:_4	AUGUSTUS	exon	41345131	41345970	.	-	.	ID=g18805.t1.exon2;Parent=g18805.t1;
OW387026.1_Nowickia_ferox_genome_assembly,_chromosome:_4	AUGUSTUS	intron	41345971	41346107	1	-	.	ID=g18805.t1.intron2;Parent=g18805.t1;
OW387026.1_Nowickia_ferox_genome_assembly,_chromosome:_4	AUGUSTUS	CDS	41346108	41346410	1	-	0	ID=g18805.t1.CDS3;Parent=g18805.t1;
OW387026.1_Nowickia_ferox_genome_assembly,_chromosome:_4	AUGUSTUS	exon	41346108	41346410	.	-	.	ID=g18805.t1.exon3;Parent=g18805.t1;
OW387026.1_Nowickia_ferox_genome_assembly,_chromosome:_4	AUGUSTUS	start_codon	41346408	41346410	.	-	0	ID=g18805.t1.start1;Parent=g18805.t1;
OW387026.1_Nowickia_ferox_genome_assembly,_chromosome:_4	AUGUSTUS	gene	41360808	41361536	.	-	.	ID=g18806;
OW387026.1_Nowickia_ferox_genome_assembly,_chromosome:_4	AUGUSTUS	mRNA	41360808	41361536	0.97	-	.	ID=g18806.t1;Parent=g18806;
OW387026.1_Nowickia_ferox_genome_assembly,_chromosome:_4	AUGUSTUS	stop_codon	41360808	41360810	.	-	0	ID=g18806.t1.stop1;Parent=g18806.t1;
OW387026.1_Nowickia_ferox_genome_assembly,_chromosome:_4	AUGUSTUS	CDS	41360808	41361536	0.97	-	0	ID=g18806.t1.CDS1;Parent=g18806.t1;
OW387026.1_Nowickia_ferox_genome_assembly,_chromosome:_4	AUGUSTUS	exon	41360808	41361536	.	-	.	ID=g18806.t1.exon1;Parent=g18806.t1;
OW387026.1_Nowickia_ferox_genome_assembly,_chromosome:_4	AUGUSTUS	start_codon	41361534	41361536	.	-	0	ID=g18806.t1.start1;Parent=g18806.t1;
OW387026.1_Nowickia_ferox_genome_assembly,_chromosome:_4	AUGUSTUS	gene	41380726	41381192	.	-	.	ID=g18807;
OW387026.1_Nowickia_ferox_genome_assembly,_chromosome:_4	AUGUSTUS	mRNA	41380726	41381192	1	-	.	ID=g18807.t1;Parent=g18807;
OW387026.1_Nowickia_ferox_genome_assembly,_chromosome:_4	AUGUSTUS	stop_codon	41380726	41380728	.	-	0	ID=g18807.t1.stop1;Parent=g18807.t1;
OW387026.1_Nowickia_ferox_genome_assembly,_chromosome:_4	AUGUSTUS	CDS	41380726	41381098	1	-	1	ID=g18807.t1.CDS1;Parent=g18807.t1;
OW387026.1_Nowickia_ferox_genome_assembly,_chromosome:_4	AUGUSTUS	exon	41380726	41381098	.	-	.	ID=g18807.t1.exon1;Parent=g18807.t1;
OW387026.1_Nowickia_ferox_genome_assembly,_chromosome:_4	AUGUSTUS	intron	41381099	41381169	1	-	.	ID=g18807.t1.intron1;Parent=g18807.t1;
OW387026.1_Nowickia_ferox_genome_assembly,_chromosome:_4	AUGUSTUS	CDS	41381170	41381192	1	-	0	ID=g18807.t1.CDS2;Parent=g18807.t1;
OW387026.1_Nowickia_ferox_genome_assembly,_chromosome:_4	AUGUSTUS	exon	41381170	41381192	.	-	.	ID=g18807.t1.exon2;Parent=g18807.t1;
OW387026.1_Nowickia_ferox_genome_assembly,_chromosome:_4	AUGUSTUS	start_codon	41381190	41381192	.	-	0	ID=g18807.t1.start1;Parent=g18807.t1;
OW387026.1_Nowickia_ferox_genome_assembly,_chromosome:_4	AUGUSTUS	gene	41394183	41407639	.	-	.	ID=g18808;
OW387026.1_Nowickia_ferox_genome_assembly,_chromosome:_4	AUGUSTUS	mRNA	41394183	41407639	1	-	.	ID=g18808.t1;Parent=g18808;
OW387026.1_Nowickia_ferox_genome_assembly,_chromosome:_4	AUGUSTUS	stop_codon	41394183	41394185	.	-	0	ID=g18808.t1.stop1;Parent=g18808.t1;
OW387026.1_Nowickia_ferox_genome_assembly,_chromosome:_4	AUGUSTUS	CDS	41394183	41394371	1	-	0	ID=g18808.t1.CDS1;Parent=g18808.t1;
OW387026.1_Nowickia_ferox_genome_assembly,_chromosome:_4	AUGUSTUS	exon	41394183	41394371	.	-	.	ID=g18808.t1.exon1;Parent=g18808.t1;
OW387026.1_Nowickia_ferox_genome_assembly,_chromosome:_4	AUGUSTUS	intron	41394372	41398665	1	-	.	ID=g18808.t1.intron1;Parent=g18808.t1;
OW387026.1_Nowickia_ferox_genome_assembly,_chromosome:_4	AUGUSTUS	CDS	41398666	41398918	1	-	1	ID=g18808.t1.CDS2;Parent=g18808.t1;
OW387026.1_Nowickia_ferox_genome_assembly,_chromosome:_4	AUGUSTUS	exon	41398666	41398918	.	-	.	ID=g18808.t1.exon2;Parent=g18808.t1;
OW387026.1_Nowickia_ferox_genome_assembly,_chromosome:_4	AUGUSTUS	intron	41398919	41407088	1	-	.	ID=g18808.t1.intron2;Parent=g18808.t1;
OW387026.1_Nowickia_ferox_genome_assembly,_chromosome:_4	AUGUSTUS	CDS	41407089	41407639	1	-	0	ID=g18808.t1.CDS3;Parent=g18808.t1;
OW387026.1_Nowickia_ferox_genome_assembly,_chromosome:_4	AUGUSTUS	exon	41407089	41407639	.	-	.	ID=g18808.t1.exon3;Parent=g18808.t1;
OW387026.1_Nowickia_ferox_genome_assembly,_chromosome:_4	AUGUSTUS	start_codon	41407637	41407639	.	-	0	ID=g18808.t1.start1;Parent=g18808.t1;
OW387026.1_Nowickia_ferox_genome_assembly,_chromosome:_4	AUGUSTUS	gene	41427837	41436900	.	+	.	ID=g18809;
OW387026.1_Nowickia_ferox_genome_assembly,_chromosome:_4	AUGUSTUS	mRNA	41435544	41436900	0.75	+	.	ID=g18809.t1;Parent=g18809;
OW387026.1_Nowickia_ferox_genome_assembly,_chromosome:_4	AUGUSTUS	start_codon	41435544	41435546	.	+	0	ID=g18809.t1.start1;Parent=g18809.t1;
OW387026.1_Nowickia_ferox_genome_assembly,_chromosome:_4	AUGUSTUS	CDS	41435544	41436690	0.95	+	0	ID=g18809.t1.CDS1;Parent=g18809.t1;
OW387026.1_Nowickia_ferox_genome_assembly,_chromosome:_4	AUGUSTUS	exon	41435544	41436690	.	+	.	ID=g18809.t1.exon1;Parent=g18809.t1;
OW387026.1_Nowickia_ferox_genome_assembly,_chromosome:_4	AUGUSTUS	intron	41436691	41436739	0.77	+	.	ID=g18809.t1.intron1;Parent=g18809.t1;
OW387026.1_Nowickia_ferox_genome_assembly,_chromosome:_4	AUGUSTUS	CDS	41436740	41436900	0.77	+	2	ID=g18809.t1.CDS2;Parent=g18809.t1;
OW387026.1_Nowickia_ferox_genome_assembly,_chromosome:_4	AUGUSTUS	exon	41436740	41436900	.	+	.	ID=g18809.t1.exon2;Parent=g18809.t1;
OW387026.1_Nowickia_ferox_genome_assembly,_chromosome:_4	AUGUSTUS	stop_codon	41436898	41436900	.	+	0	ID=g18809.t1.stop1;Parent=g18809.t1;
OW387026.1_Nowickia_ferox_genome_assembly,_chromosome:_4	AUGUSTUS	mRNA	41427837	41436900	0.31	+	.	ID=g18809.t2;Parent=g18809;
OW387026.1_Nowickia_ferox_genome_assembly,_chromosome:_4	AUGUSTUS	start_codon	41427837	41427839	.	+	0	ID=g18809.t2.start1;Parent=g18809.t2;
OW387026.1_Nowickia_ferox_genome_assembly,_chromosome:_4	AUGUSTUS	CDS	41427837	41427915	0.44	+	0	ID=g18809.t2.CDS1;Parent=g18809.t2;
OW387026.1_Nowickia_ferox_genome_assembly,_chromosome:_4	AUGUSTUS	exon	41427837	41427915	.	+	.	ID=g18809.t2.exon1;Parent=g18809.t2;
OW387026.1_Nowickia_ferox_genome_assembly,_chromosome:_4	AUGUSTUS	intron	41427916	41434797	0.42	+	.	ID=g18809.t2.intron1;Parent=g18809.t2;
OW387026.1_Nowickia_ferox_genome_assembly,_chromosome:_4	AUGUSTUS	CDS	41434798	41435253	0.59	+	2	ID=g18809.t2.CDS2;Parent=g18809.t2;
OW387026.1_Nowickia_ferox_genome_assembly,_chromosome:_4	AUGUSTUS	exon	41434798	41435253	.	+	.	ID=g18809.t2.exon2;Parent=g18809.t2;
OW387026.1_Nowickia_ferox_genome_assembly,_chromosome:_4	AUGUSTUS	intron	41435254	41436739	0.69	+	.	ID=g18809.t2.intron2;Parent=g18809.t2;
OW387026.1_Nowickia_ferox_genome_assembly,_chromosome:_4	AUGUSTUS	CDS	41436740	41436900	0.86	+	2	ID=g18809.t2.CDS3;Parent=g18809.t2;
OW387026.1_Nowickia_ferox_genome_assembly,_chromosome:_4	AUGUSTUS	exon	41436740	41436900	.	+	.	ID=g18809.t2.exon3;Parent=g18809.t2;
OW387026.1_Nowickia_ferox_genome_assembly,_chromosome:_4	AUGUSTUS	stop_codon	41436898	41436900	.	+	0	ID=g18809.t2.stop1;Parent=g18809.t2;
OW387026.1_Nowickia_ferox_genome_assembly,_chromosome:_4	AUGUSTUS	gene	41497386	41497979	.	+	.	ID=g18810;
OW387026.1_Nowickia_ferox_genome_assembly,_chromosome:_4	AUGUSTUS	mRNA	41497386	41497979	0.97	+	.	ID=g18810.t1;Parent=g18810;
OW387026.1_Nowickia_ferox_genome_assembly,_chromosome:_4	AUGUSTUS	start_codon	41497386	41497388	.	+	0	ID=g18810.t1.start1;Parent=g18810.t1;
OW387026.1_Nowickia_ferox_genome_assembly,_chromosome:_4	AUGUSTUS	CDS	41497386	41497979	0.97	+	0	ID=g18810.t1.CDS1;Parent=g18810.t1;
OW387026.1_Nowickia_ferox_genome_assembly,_chromosome:_4	AUGUSTUS	exon	41497386	41497979	.	+	.	ID=g18810.t1.exon1;Parent=g18810.t1;
OW387026.1_Nowickia_ferox_genome_assembly,_chromosome:_4	AUGUSTUS	stop_codon	41497977	41497979	.	+	0	ID=g18810.t1.stop1;Parent=g18810.t1;
OW387026.1_Nowickia_ferox_genome_assembly,_chromosome:_4	AUGUSTUS	gene	41502659	41503018	.	-	.	ID=g18811;
OW387026.1_Nowickia_ferox_genome_assembly,_chromosome:_4	AUGUSTUS	mRNA	41502659	41503018	0.44	-	.	ID=g18811.t1;Parent=g18811;
OW387026.1_Nowickia_ferox_genome_assembly,_chromosome:_4	AUGUSTUS	stop_codon	41502659	41502661	.	-	0	ID=g18811.t1.stop1;Parent=g18811.t1;
OW387026.1_Nowickia_ferox_genome_assembly,_chromosome:_4	AUGUSTUS	CDS	41502659	41503018	0.44	-	0	ID=g18811.t1.CDS1;Parent=g18811.t1;
OW387026.1_Nowickia_ferox_genome_assembly,_chromosome:_4	AUGUSTUS	exon	41502659	41503018	.	-	.	ID=g18811.t1.exon1;Parent=g18811.t1;
OW387026.1_Nowickia_ferox_genome_assembly,_chromosome:_4	AUGUSTUS	start_codon	41503016	41503018	.	-	0	ID=g18811.t1.start1;Parent=g18811.t1;
OW387026.1_Nowickia_ferox_genome_assembly,_chromosome:_4	AUGUSTUS	gene	41504260	41507744	.	+	.	ID=g18812;
OW387026.1_Nowickia_ferox_genome_assembly,_chromosome:_4	AUGUSTUS	mRNA	41504260	41507744	0.36	+	.	ID=g18812.t1;Parent=g18812;
OW387026.1_Nowickia_ferox_genome_assembly,_chromosome:_4	AUGUSTUS	start_codon	41504260	41504262	.	+	0	ID=g18812.t1.start1;Parent=g18812.t1;
OW387026.1_Nowickia_ferox_genome_assembly,_chromosome:_4	AUGUSTUS	CDS	41504260	41504265	0.48	+	0	ID=g18812.t1.CDS1;Parent=g18812.t1;
OW387026.1_Nowickia_ferox_genome_assembly,_chromosome:_4	AUGUSTUS	exon	41504260	41504265	.	+	.	ID=g18812.t1.exon1;Parent=g18812.t1;
OW387026.1_Nowickia_ferox_genome_assembly,_chromosome:_4	AUGUSTUS	intron	41504266	41506929	0.64	+	.	ID=g18812.t1.intron1;Parent=g18812.t1;
OW387026.1_Nowickia_ferox_genome_assembly,_chromosome:_4	AUGUSTUS	CDS	41506930	41507201	0.65	+	0	ID=g18812.t1.CDS2;Parent=g18812.t1;
OW387026.1_Nowickia_ferox_genome_assembly,_chromosome:_4	AUGUSTUS	exon	41506930	41507201	.	+	.	ID=g18812.t1.exon2;Parent=g18812.t1;
OW387026.1_Nowickia_ferox_genome_assembly,_chromosome:_4	AUGUSTUS	intron	41507202	41507251	1	+	.	ID=g18812.t1.intron2;Parent=g18812.t1;
OW387026.1_Nowickia_ferox_genome_assembly,_chromosome:_4	AUGUSTUS	CDS	41507252	41507496	0.86	+	1	ID=g18812.t1.CDS3;Parent=g18812.t1;
OW387026.1_Nowickia_ferox_genome_assembly,_chromosome:_4	AUGUSTUS	exon	41507252	41507496	.	+	.	ID=g18812.t1.exon3;Parent=g18812.t1;
OW387026.1_Nowickia_ferox_genome_assembly,_chromosome:_4	AUGUSTUS	intron	41507497	41507559	0.77	+	.	ID=g18812.t1.intron3;Parent=g18812.t1;
OW387026.1_Nowickia_ferox_genome_assembly,_chromosome:_4	AUGUSTUS	CDS	41507560	41507744	0.77	+	2	ID=g18812.t1.CDS4;Parent=g18812.t1;
OW387026.1_Nowickia_ferox_genome_assembly,_chromosome:_4	AUGUSTUS	exon	41507560	41507744	.	+	.	ID=g18812.t1.exon4;Parent=g18812.t1;
OW387026.1_Nowickia_ferox_genome_assembly,_chromosome:_4	AUGUSTUS	stop_codon	41507742	41507744	.	+	0	ID=g18812.t1.stop1;Parent=g18812.t1;
OW387026.1_Nowickia_ferox_genome_assembly,_chromosome:_4	AUGUSTUS	gene	41508075	41510793	.	+	.	ID=g18813;
OW387026.1_Nowickia_ferox_genome_assembly,_chromosome:_4	AUGUSTUS	mRNA	41508075	41510793	0.57	+	.	ID=g18813.t1;Parent=g18813;
OW387026.1_Nowickia_ferox_genome_assembly,_chromosome:_4	AUGUSTUS	start_codon	41508075	41508077	.	+	0	ID=g18813.t1.start1;Parent=g18813.t1;
OW387026.1_Nowickia_ferox_genome_assembly,_chromosome:_4	AUGUSTUS	CDS	41508075	41508296	0.97	+	0	ID=g18813.t1.CDS1;Parent=g18813.t1;
OW387026.1_Nowickia_ferox_genome_assembly,_chromosome:_4	AUGUSTUS	exon	41508075	41508296	.	+	.	ID=g18813.t1.exon1;Parent=g18813.t1;
OW387026.1_Nowickia_ferox_genome_assembly,_chromosome:_4	AUGUSTUS	intron	41508297	41509584	0.98	+	.	ID=g18813.t1.intron1;Parent=g18813.t1;
OW387026.1_Nowickia_ferox_genome_assembly,_chromosome:_4	AUGUSTUS	CDS	41509585	41509967	0.94	+	0	ID=g18813.t1.CDS2;Parent=g18813.t1;
OW387026.1_Nowickia_ferox_genome_assembly,_chromosome:_4	AUGUSTUS	exon	41509585	41509967	.	+	.	ID=g18813.t1.exon2;Parent=g18813.t1;
OW387026.1_Nowickia_ferox_genome_assembly,_chromosome:_4	AUGUSTUS	intron	41509968	41510570	0.59	+	.	ID=g18813.t1.intron2;Parent=g18813.t1;
OW387026.1_Nowickia_ferox_genome_assembly,_chromosome:_4	AUGUSTUS	CDS	41510571	41510793	0.6	+	1	ID=g18813.t1.CDS3;Parent=g18813.t1;
OW387026.1_Nowickia_ferox_genome_assembly,_chromosome:_4	AUGUSTUS	exon	41510571	41510793	.	+	.	ID=g18813.t1.exon3;Parent=g18813.t1;
OW387026.1_Nowickia_ferox_genome_assembly,_chromosome:_4	AUGUSTUS	stop_codon	41510791	41510793	.	+	0	ID=g18813.t1.stop1;Parent=g18813.t1;
OW387026.1_Nowickia_ferox_genome_assembly,_chromosome:_4	AUGUSTUS	gene	41519196	41519938	.	-	.	ID=g18814;
OW387026.1_Nowickia_ferox_genome_assembly,_chromosome:_4	AUGUSTUS	mRNA	41519196	41519938	0.51	-	.	ID=g18814.t1;Parent=g18814;
OW387026.1_Nowickia_ferox_genome_assembly,_chromosome:_4	AUGUSTUS	stop_codon	41519196	41519198	.	-	0	ID=g18814.t1.stop1;Parent=g18814.t1;
OW387026.1_Nowickia_ferox_genome_assembly,_chromosome:_4	AUGUSTUS	CDS	41519196	41519317	0.81	-	2	ID=g18814.t1.CDS1;Parent=g18814.t1;
OW387026.1_Nowickia_ferox_genome_assembly,_chromosome:_4	AUGUSTUS	exon	41519196	41519317	.	-	.	ID=g18814.t1.exon1;Parent=g18814.t1;
OW387026.1_Nowickia_ferox_genome_assembly,_chromosome:_4	AUGUSTUS	intron	41519318	41519403	0.81	-	.	ID=g18814.t1.intron1;Parent=g18814.t1;
OW387026.1_Nowickia_ferox_genome_assembly,_chromosome:_4	AUGUSTUS	CDS	41519404	41519428	0.82	-	0	ID=g18814.t1.CDS2;Parent=g18814.t1;
OW387026.1_Nowickia_ferox_genome_assembly,_chromosome:_4	AUGUSTUS	exon	41519404	41519428	.	-	.	ID=g18814.t1.exon2;Parent=g18814.t1;
OW387026.1_Nowickia_ferox_genome_assembly,_chromosome:_4	AUGUSTUS	intron	41519429	41519486	1	-	.	ID=g18814.t1.intron2;Parent=g18814.t1;
OW387026.1_Nowickia_ferox_genome_assembly,_chromosome:_4	AUGUSTUS	CDS	41519487	41519722	0.98	-	2	ID=g18814.t1.CDS3;Parent=g18814.t1;
OW387026.1_Nowickia_ferox_genome_assembly,_chromosome:_4	AUGUSTUS	exon	41519487	41519722	.	-	.	ID=g18814.t1.exon3;Parent=g18814.t1;
OW387026.1_Nowickia_ferox_genome_assembly,_chromosome:_4	AUGUSTUS	intron	41519723	41519793	0.98	-	.	ID=g18814.t1.intron3;Parent=g18814.t1;
OW387026.1_Nowickia_ferox_genome_assembly,_chromosome:_4	AUGUSTUS	CDS	41519794	41519938	0.61	-	0	ID=g18814.t1.CDS4;Parent=g18814.t1;
OW387026.1_Nowickia_ferox_genome_assembly,_chromosome:_4	AUGUSTUS	exon	41519794	41519938	.	-	.	ID=g18814.t1.exon4;Parent=g18814.t1;
OW387026.1_Nowickia_ferox_genome_assembly,_chromosome:_4	AUGUSTUS	start_codon	41519936	41519938	.	-	0	ID=g18814.t1.start1;Parent=g18814.t1;
OW387026.1_Nowickia_ferox_genome_assembly,_chromosome:_4	AUGUSTUS	gene	41545548	41548459	.	-	.	ID=g18815;
OW387026.1_Nowickia_ferox_genome_assembly,_chromosome:_4	AUGUSTUS	mRNA	41545548	41548459	1	-	.	ID=g18815.t1;Parent=g18815;
OW387026.1_Nowickia_ferox_genome_assembly,_chromosome:_4	AUGUSTUS	stop_codon	41545548	41545550	.	-	0	ID=g18815.t1.stop1;Parent=g18815.t1;
OW387026.1_Nowickia_ferox_genome_assembly,_chromosome:_4	AUGUSTUS	CDS	41545548	41545896	1	-	1	ID=g18815.t1.CDS1;Parent=g18815.t1;
OW387026.1_Nowickia_ferox_genome_assembly,_chromosome:_4	AUGUSTUS	exon	41545548	41545896	.	-	.	ID=g18815.t1.exon1;Parent=g18815.t1;
OW387026.1_Nowickia_ferox_genome_assembly,_chromosome:_4	AUGUSTUS	intron	41545897	41548268	1	-	.	ID=g18815.t1.intron1;Parent=g18815.t1;
OW387026.1_Nowickia_ferox_genome_assembly,_chromosome:_4	AUGUSTUS	CDS	41548269	41548459	1	-	0	ID=g18815.t1.CDS2;Parent=g18815.t1;
OW387026.1_Nowickia_ferox_genome_assembly,_chromosome:_4	AUGUSTUS	exon	41548269	41548459	.	-	.	ID=g18815.t1.exon2;Parent=g18815.t1;
OW387026.1_Nowickia_ferox_genome_assembly,_chromosome:_4	AUGUSTUS	start_codon	41548457	41548459	.	-	0	ID=g18815.t1.start1;Parent=g18815.t1;
OW387026.1_Nowickia_ferox_genome_assembly,_chromosome:_4	AUGUSTUS	gene	41585856	41587082	.	-	.	ID=g18816;
OW387026.1_Nowickia_ferox_genome_assembly,_chromosome:_4	AUGUSTUS	mRNA	41585856	41587082	1	-	.	ID=g18816.t1;Parent=g18816;
OW387026.1_Nowickia_ferox_genome_assembly,_chromosome:_4	AUGUSTUS	stop_codon	41585856	41585858	.	-	0	ID=g18816.t1.stop1;Parent=g18816.t1;
OW387026.1_Nowickia_ferox_genome_assembly,_chromosome:_4	AUGUSTUS	CDS	41585856	41587082	1	-	0	ID=g18816.t1.CDS1;Parent=g18816.t1;
OW387026.1_Nowickia_ferox_genome_assembly,_chromosome:_4	AUGUSTUS	exon	41585856	41587082	.	-	.	ID=g18816.t1.exon1;Parent=g18816.t1;
OW387026.1_Nowickia_ferox_genome_assembly,_chromosome:_4	AUGUSTUS	start_codon	41587080	41587082	.	-	0	ID=g18816.t1.start1;Parent=g18816.t1;
OW387026.1_Nowickia_ferox_genome_assembly,_chromosome:_4	AUGUSTUS	gene	41605079	41606404	.	+	.	ID=g18817;
OW387026.1_Nowickia_ferox_genome_assembly,_chromosome:_4	AUGUSTUS	mRNA	41605079	41606404	0.85	+	.	ID=g18817.t1;Parent=g18817;
OW387026.1_Nowickia_ferox_genome_assembly,_chromosome:_4	AUGUSTUS	start_codon	41605079	41605081	.	+	0	ID=g18817.t1.start1;Parent=g18817.t1;
OW387026.1_Nowickia_ferox_genome_assembly,_chromosome:_4	AUGUSTUS	CDS	41605079	41605273	0.85	+	0	ID=g18817.t1.CDS1;Parent=g18817.t1;
OW387026.1_Nowickia_ferox_genome_assembly,_chromosome:_4	AUGUSTUS	exon	41605079	41605273	.	+	.	ID=g18817.t1.exon1;Parent=g18817.t1;
OW387026.1_Nowickia_ferox_genome_assembly,_chromosome:_4	AUGUSTUS	intron	41605274	41605882	0.85	+	.	ID=g18817.t1.intron1;Parent=g18817.t1;
OW387026.1_Nowickia_ferox_genome_assembly,_chromosome:_4	AUGUSTUS	CDS	41605883	41606404	1	+	0	ID=g18817.t1.CDS2;Parent=g18817.t1;
OW387026.1_Nowickia_ferox_genome_assembly,_chromosome:_4	AUGUSTUS	exon	41605883	41606404	.	+	.	ID=g18817.t1.exon2;Parent=g18817.t1;
OW387026.1_Nowickia_ferox_genome_assembly,_chromosome:_4	AUGUSTUS	stop_codon	41606402	41606404	.	+	0	ID=g18817.t1.stop1;Parent=g18817.t1;
OW387026.1_Nowickia_ferox_genome_assembly,_chromosome:_4	AUGUSTUS	gene	41628891	41630799	.	+	.	ID=g18818;
OW387026.1_Nowickia_ferox_genome_assembly,_chromosome:_4	AUGUSTUS	mRNA	41628891	41630799	0.74	+	.	ID=g18818.t1;Parent=g18818;
OW387026.1_Nowickia_ferox_genome_assembly,_chromosome:_4	AUGUSTUS	start_codon	41628891	41628893	.	+	0	ID=g18818.t1.start1;Parent=g18818.t1;
OW387026.1_Nowickia_ferox_genome_assembly,_chromosome:_4	AUGUSTUS	CDS	41628891	41629088	0.93	+	0	ID=g18818.t1.CDS1;Parent=g18818.t1;
OW387026.1_Nowickia_ferox_genome_assembly,_chromosome:_4	AUGUSTUS	exon	41628891	41629088	.	+	.	ID=g18818.t1.exon1;Parent=g18818.t1;
OW387026.1_Nowickia_ferox_genome_assembly,_chromosome:_4	AUGUSTUS	intron	41629089	41630733	0.75	+	.	ID=g18818.t1.intron1;Parent=g18818.t1;
OW387026.1_Nowickia_ferox_genome_assembly,_chromosome:_4	AUGUSTUS	CDS	41630734	41630799	0.82	+	0	ID=g18818.t1.CDS2;Parent=g18818.t1;
OW387026.1_Nowickia_ferox_genome_assembly,_chromosome:_4	AUGUSTUS	exon	41630734	41630799	.	+	.	ID=g18818.t1.exon2;Parent=g18818.t1;
OW387026.1_Nowickia_ferox_genome_assembly,_chromosome:_4	AUGUSTUS	stop_codon	41630797	41630799	.	+	0	ID=g18818.t1.stop1;Parent=g18818.t1;
OW387026.1_Nowickia_ferox_genome_assembly,_chromosome:_4	AUGUSTUS	gene	41657054	41660086	.	-	.	ID=g18819;
OW387026.1_Nowickia_ferox_genome_assembly,_chromosome:_4	AUGUSTUS	mRNA	41659583	41660086	1	-	.	ID=g18819.t1;Parent=g18819;
OW387026.1_Nowickia_ferox_genome_assembly,_chromosome:_4	AUGUSTUS	stop_codon	41659583	41659585	.	-	0	ID=g18819.t1.stop1;Parent=g18819.t1;
OW387026.1_Nowickia_ferox_genome_assembly,_chromosome:_4	AUGUSTUS	CDS	41659583	41660086	1	-	0	ID=g18819.t1.CDS1;Parent=g18819.t1;
OW387026.1_Nowickia_ferox_genome_assembly,_chromosome:_4	AUGUSTUS	exon	41659583	41660086	.	-	.	ID=g18819.t1.exon1;Parent=g18819.t1;
OW387026.1_Nowickia_ferox_genome_assembly,_chromosome:_4	AUGUSTUS	start_codon	41660084	41660086	.	-	0	ID=g18819.t1.start1;Parent=g18819.t1;
OW387026.1_Nowickia_ferox_genome_assembly,_chromosome:_4	AUGUSTUS	mRNA	41657054	41660086	0.9	-	.	ID=g18819.t2;Parent=g18819;
OW387026.1_Nowickia_ferox_genome_assembly,_chromosome:_4	AUGUSTUS	stop_codon	41657054	41657056	.	-	0	ID=g18819.t2.stop1;Parent=g18819.t2;
OW387026.1_Nowickia_ferox_genome_assembly,_chromosome:_4	AUGUSTUS	CDS	41657054	41657112	0.92	-	2	ID=g18819.t2.CDS1;Parent=g18819.t2;
OW387026.1_Nowickia_ferox_genome_assembly,_chromosome:_4	AUGUSTUS	exon	41657054	41657112	.	-	.	ID=g18819.t2.exon1;Parent=g18819.t2;
OW387026.1_Nowickia_ferox_genome_assembly,_chromosome:_4	AUGUSTUS	intron	41657113	41659749	0.9	-	.	ID=g18819.t2.intron1;Parent=g18819.t2;
OW387026.1_Nowickia_ferox_genome_assembly,_chromosome:_4	AUGUSTUS	CDS	41659750	41660086	0.91	-	0	ID=g18819.t2.CDS2;Parent=g18819.t2;
OW387026.1_Nowickia_ferox_genome_assembly,_chromosome:_4	AUGUSTUS	exon	41659750	41660086	.	-	.	ID=g18819.t2.exon2;Parent=g18819.t2;
OW387026.1_Nowickia_ferox_genome_assembly,_chromosome:_4	AUGUSTUS	start_codon	41660084	41660086	.	-	0	ID=g18819.t2.start1;Parent=g18819.t2;
OW387026.1_Nowickia_ferox_genome_assembly,_chromosome:_4	AUGUSTUS	gene	41660238	41660519	.	-	.	ID=g18820;
OW387026.1_Nowickia_ferox_genome_assembly,_chromosome:_4	AUGUSTUS	mRNA	41660238	41660519	0.95	-	.	ID=g18820.t1;Parent=g18820;
OW387026.1_Nowickia_ferox_genome_assembly,_chromosome:_4	AUGUSTUS	stop_codon	41660238	41660240	.	-	0	ID=g18820.t1.stop1;Parent=g18820.t1;
OW387026.1_Nowickia_ferox_genome_assembly,_chromosome:_4	AUGUSTUS	CDS	41660238	41660519	0.95	-	0	ID=g18820.t1.CDS1;Parent=g18820.t1;
OW387026.1_Nowickia_ferox_genome_assembly,_chromosome:_4	AUGUSTUS	exon	41660238	41660519	.	-	.	ID=g18820.t1.exon1;Parent=g18820.t1;
OW387026.1_Nowickia_ferox_genome_assembly,_chromosome:_4	AUGUSTUS	start_codon	41660517	41660519	.	-	0	ID=g18820.t1.start1;Parent=g18820.t1;
OW387026.1_Nowickia_ferox_genome_assembly,_chromosome:_4	AUGUSTUS	gene	41660756	41661283	.	-	.	ID=g18821;
OW387026.1_Nowickia_ferox_genome_assembly,_chromosome:_4	AUGUSTUS	mRNA	41660756	41661283	1	-	.	ID=g18821.t1;Parent=g18821;
OW387026.1_Nowickia_ferox_genome_assembly,_chromosome:_4	AUGUSTUS	stop_codon	41660756	41660758	.	-	0	ID=g18821.t1.stop1;Parent=g18821.t1;
OW387026.1_Nowickia_ferox_genome_assembly,_chromosome:_4	AUGUSTUS	CDS	41660756	41661095	1	-	1	ID=g18821.t1.CDS1;Parent=g18821.t1;
OW387026.1_Nowickia_ferox_genome_assembly,_chromosome:_4	AUGUSTUS	exon	41660756	41661095	.	-	.	ID=g18821.t1.exon1;Parent=g18821.t1;
OW387026.1_Nowickia_ferox_genome_assembly,_chromosome:_4	AUGUSTUS	intron	41661096	41661203	1	-	.	ID=g18821.t1.intron1;Parent=g18821.t1;
OW387026.1_Nowickia_ferox_genome_assembly,_chromosome:_4	AUGUSTUS	CDS	41661204	41661283	1	-	0	ID=g18821.t1.CDS2;Parent=g18821.t1;
OW387026.1_Nowickia_ferox_genome_assembly,_chromosome:_4	AUGUSTUS	exon	41661204	41661283	.	-	.	ID=g18821.t1.exon2;Parent=g18821.t1;
OW387026.1_Nowickia_ferox_genome_assembly,_chromosome:_4	AUGUSTUS	start_codon	41661281	41661283	.	-	0	ID=g18821.t1.start1;Parent=g18821.t1;
OW387026.1_Nowickia_ferox_genome_assembly,_chromosome:_4	AUGUSTUS	gene	41662725	41664184	.	+	.	ID=g18822;
OW387026.1_Nowickia_ferox_genome_assembly,_chromosome:_4	AUGUSTUS	mRNA	41662725	41664184	0.36	+	.	ID=g18822.t1;Parent=g18822;
OW387026.1_Nowickia_ferox_genome_assembly,_chromosome:_4	AUGUSTUS	start_codon	41662725	41662727	.	+	0	ID=g18822.t1.start1;Parent=g18822.t1;
OW387026.1_Nowickia_ferox_genome_assembly,_chromosome:_4	AUGUSTUS	CDS	41662725	41662754	0.93	+	0	ID=g18822.t1.CDS1;Parent=g18822.t1;
OW387026.1_Nowickia_ferox_genome_assembly,_chromosome:_4	AUGUSTUS	exon	41662725	41662754	.	+	.	ID=g18822.t1.exon1;Parent=g18822.t1;
OW387026.1_Nowickia_ferox_genome_assembly,_chromosome:_4	AUGUSTUS	intron	41662755	41663404	0.41	+	.	ID=g18822.t1.intron1;Parent=g18822.t1;
OW387026.1_Nowickia_ferox_genome_assembly,_chromosome:_4	AUGUSTUS	CDS	41663405	41663503	0.42	+	0	ID=g18822.t1.CDS2;Parent=g18822.t1;
OW387026.1_Nowickia_ferox_genome_assembly,_chromosome:_4	AUGUSTUS	exon	41663405	41663503	.	+	.	ID=g18822.t1.exon2;Parent=g18822.t1;
OW387026.1_Nowickia_ferox_genome_assembly,_chromosome:_4	AUGUSTUS	intron	41663504	41663602	0.42	+	.	ID=g18822.t1.intron2;Parent=g18822.t1;
OW387026.1_Nowickia_ferox_genome_assembly,_chromosome:_4	AUGUSTUS	CDS	41663603	41664184	0.44	+	0	ID=g18822.t1.CDS3;Parent=g18822.t1;
OW387026.1_Nowickia_ferox_genome_assembly,_chromosome:_4	AUGUSTUS	exon	41663603	41664184	.	+	.	ID=g18822.t1.exon3;Parent=g18822.t1;
OW387026.1_Nowickia_ferox_genome_assembly,_chromosome:_4	AUGUSTUS	stop_codon	41664182	41664184	.	+	0	ID=g18822.t1.stop1;Parent=g18822.t1;
OW387026.1_Nowickia_ferox_genome_assembly,_chromosome:_4	AUGUSTUS	gene	41664445	41664942	.	+	.	ID=g18823;
OW387026.1_Nowickia_ferox_genome_assembly,_chromosome:_4	AUGUSTUS	mRNA	41664445	41664942	0.9	+	.	ID=g18823.t1;Parent=g18823;
OW387026.1_Nowickia_ferox_genome_assembly,_chromosome:_4	AUGUSTUS	start_codon	41664445	41664447	.	+	0	ID=g18823.t1.start1;Parent=g18823.t1;
OW387026.1_Nowickia_ferox_genome_assembly,_chromosome:_4	AUGUSTUS	CDS	41664445	41664487	1	+	0	ID=g18823.t1.CDS1;Parent=g18823.t1;
OW387026.1_Nowickia_ferox_genome_assembly,_chromosome:_4	AUGUSTUS	exon	41664445	41664487	.	+	.	ID=g18823.t1.exon1;Parent=g18823.t1;
OW387026.1_Nowickia_ferox_genome_assembly,_chromosome:_4	AUGUSTUS	intron	41664488	41664778	0.9	+	.	ID=g18823.t1.intron1;Parent=g18823.t1;
OW387026.1_Nowickia_ferox_genome_assembly,_chromosome:_4	AUGUSTUS	CDS	41664779	41664942	0.95	+	2	ID=g18823.t1.CDS2;Parent=g18823.t1;
OW387026.1_Nowickia_ferox_genome_assembly,_chromosome:_4	AUGUSTUS	exon	41664779	41664942	.	+	.	ID=g18823.t1.exon2;Parent=g18823.t1;
OW387026.1_Nowickia_ferox_genome_assembly,_chromosome:_4	AUGUSTUS	stop_codon	41664940	41664942	.	+	0	ID=g18823.t1.stop1;Parent=g18823.t1;
OW387026.1_Nowickia_ferox_genome_assembly,_chromosome:_4	AUGUSTUS	mRNA	41664445	41664942	0.64	+	.	ID=g18823.t2;Parent=g18823;
OW387026.1_Nowickia_ferox_genome_assembly,_chromosome:_4	AUGUSTUS	start_codon	41664445	41664447	.	+	0	ID=g18823.t2.start1;Parent=g18823.t2;
OW387026.1_Nowickia_ferox_genome_assembly,_chromosome:_4	AUGUSTUS	CDS	41664445	41664568	0.86	+	0	ID=g18823.t2.CDS1;Parent=g18823.t2;
OW387026.1_Nowickia_ferox_genome_assembly,_chromosome:_4	AUGUSTUS	exon	41664445	41664568	.	+	.	ID=g18823.t2.exon1;Parent=g18823.t2;
OW387026.1_Nowickia_ferox_genome_assembly,_chromosome:_4	AUGUSTUS	intron	41664569	41664778	0.64	+	.	ID=g18823.t2.intron1;Parent=g18823.t2;
OW387026.1_Nowickia_ferox_genome_assembly,_chromosome:_4	AUGUSTUS	CDS	41664779	41664942	0.87	+	2	ID=g18823.t2.CDS2;Parent=g18823.t2;
OW387026.1_Nowickia_ferox_genome_assembly,_chromosome:_4	AUGUSTUS	exon	41664779	41664942	.	+	.	ID=g18823.t2.exon2;Parent=g18823.t2;
OW387026.1_Nowickia_ferox_genome_assembly,_chromosome:_4	AUGUSTUS	stop_codon	41664940	41664942	.	+	0	ID=g18823.t2.stop1;Parent=g18823.t2;
OW387026.1_Nowickia_ferox_genome_assembly,_chromosome:_4	AUGUSTUS	gene	41665032	41665693	.	+	.	ID=g18824;
OW387026.1_Nowickia_ferox_genome_assembly,_chromosome:_4	AUGUSTUS	mRNA	41665032	41665535	1	+	.	ID=g18824.t1;Parent=g18824;
OW387026.1_Nowickia_ferox_genome_assembly,_chromosome:_4	AUGUSTUS	start_codon	41665032	41665034	.	+	0	ID=g18824.t1.start1;Parent=g18824.t1;
OW387026.1_Nowickia_ferox_genome_assembly,_chromosome:_4	AUGUSTUS	CDS	41665032	41665535	1	+	0	ID=g18824.t1.CDS1;Parent=g18824.t1;
OW387026.1_Nowickia_ferox_genome_assembly,_chromosome:_4	AUGUSTUS	exon	41665032	41665535	.	+	.	ID=g18824.t1.exon1;Parent=g18824.t1;
OW387026.1_Nowickia_ferox_genome_assembly,_chromosome:_4	AUGUSTUS	stop_codon	41665533	41665535	.	+	0	ID=g18824.t1.stop1;Parent=g18824.t1;
OW387026.1_Nowickia_ferox_genome_assembly,_chromosome:_4	AUGUSTUS	mRNA	41665032	41665693	0.44	+	.	ID=g18824.t2;Parent=g18824;
OW387026.1_Nowickia_ferox_genome_assembly,_chromosome:_4	AUGUSTUS	start_codon	41665032	41665034	.	+	0	ID=g18824.t2.start1;Parent=g18824.t2;
OW387026.1_Nowickia_ferox_genome_assembly,_chromosome:_4	AUGUSTUS	CDS	41665032	41665368	0.83	+	0	ID=g18824.t2.CDS1;Parent=g18824.t2;
OW387026.1_Nowickia_ferox_genome_assembly,_chromosome:_4	AUGUSTUS	exon	41665032	41665368	.	+	.	ID=g18824.t2.exon1;Parent=g18824.t2;
OW387026.1_Nowickia_ferox_genome_assembly,_chromosome:_4	AUGUSTUS	intron	41665369	41665445	0.44	+	.	ID=g18824.t2.intron1;Parent=g18824.t2;
OW387026.1_Nowickia_ferox_genome_assembly,_chromosome:_4	AUGUSTUS	CDS	41665446	41665693	0.44	+	2	ID=g18824.t2.CDS2;Parent=g18824.t2;
OW387026.1_Nowickia_ferox_genome_assembly,_chromosome:_4	AUGUSTUS	exon	41665446	41665693	.	+	.	ID=g18824.t2.exon2;Parent=g18824.t2;
OW387026.1_Nowickia_ferox_genome_assembly,_chromosome:_4	AUGUSTUS	stop_codon	41665691	41665693	.	+	0	ID=g18824.t2.stop1;Parent=g18824.t2;
OW387026.1_Nowickia_ferox_genome_assembly,_chromosome:_4	AUGUSTUS	gene	41710211	41710990	.	+	.	ID=g18825;
OW387026.1_Nowickia_ferox_genome_assembly,_chromosome:_4	AUGUSTUS	mRNA	41710211	41710990	1	+	.	ID=g18825.t1;Parent=g18825;
OW387026.1_Nowickia_ferox_genome_assembly,_chromosome:_4	AUGUSTUS	start_codon	41710211	41710213	.	+	0	ID=g18825.t1.start1;Parent=g18825.t1;
OW387026.1_Nowickia_ferox_genome_assembly,_chromosome:_4	AUGUSTUS	CDS	41710211	41710438	1	+	0	ID=g18825.t1.CDS1;Parent=g18825.t1;
OW387026.1_Nowickia_ferox_genome_assembly,_chromosome:_4	AUGUSTUS	exon	41710211	41710438	.	+	.	ID=g18825.t1.exon1;Parent=g18825.t1;
OW387026.1_Nowickia_ferox_genome_assembly,_chromosome:_4	AUGUSTUS	intron	41710439	41710504	1	+	.	ID=g18825.t1.intron1;Parent=g18825.t1;
OW387026.1_Nowickia_ferox_genome_assembly,_chromosome:_4	AUGUSTUS	CDS	41710505	41710990	1	+	0	ID=g18825.t1.CDS2;Parent=g18825.t1;
OW387026.1_Nowickia_ferox_genome_assembly,_chromosome:_4	AUGUSTUS	exon	41710505	41710990	.	+	.	ID=g18825.t1.exon2;Parent=g18825.t1;
OW387026.1_Nowickia_ferox_genome_assembly,_chromosome:_4	AUGUSTUS	stop_codon	41710988	41710990	.	+	0	ID=g18825.t1.stop1;Parent=g18825.t1;
OW387026.1_Nowickia_ferox_genome_assembly,_chromosome:_4	AUGUSTUS	gene	41712882	41714351	.	-	.	ID=g18826;
OW387026.1_Nowickia_ferox_genome_assembly,_chromosome:_4	AUGUSTUS	mRNA	41712882	41714351	1	-	.	ID=g18826.t1;Parent=g18826;
OW387026.1_Nowickia_ferox_genome_assembly,_chromosome:_4	AUGUSTUS	stop_codon	41712882	41712884	.	-	0	ID=g18826.t1.stop1;Parent=g18826.t1;
OW387026.1_Nowickia_ferox_genome_assembly,_chromosome:_4	AUGUSTUS	CDS	41712882	41714351	1	-	0	ID=g18826.t1.CDS1;Parent=g18826.t1;
OW387026.1_Nowickia_ferox_genome_assembly,_chromosome:_4	AUGUSTUS	exon	41712882	41714351	.	-	.	ID=g18826.t1.exon1;Parent=g18826.t1;
OW387026.1_Nowickia_ferox_genome_assembly,_chromosome:_4	AUGUSTUS	start_codon	41714349	41714351	.	-	0	ID=g18826.t1.start1;Parent=g18826.t1;
OW387026.1_Nowickia_ferox_genome_assembly,_chromosome:_4	AUGUSTUS	gene	41714629	41715147	.	-	.	ID=g18827;
OW387026.1_Nowickia_ferox_genome_assembly,_chromosome:_4	AUGUSTUS	mRNA	41714629	41715147	1	-	.	ID=g18827.t1;Parent=g18827;
OW387026.1_Nowickia_ferox_genome_assembly,_chromosome:_4	AUGUSTUS	stop_codon	41714629	41714631	.	-	0	ID=g18827.t1.stop1;Parent=g18827.t1;
OW387026.1_Nowickia_ferox_genome_assembly,_chromosome:_4	AUGUSTUS	CDS	41714629	41715147	1	-	0	ID=g18827.t1.CDS1;Parent=g18827.t1;
OW387026.1_Nowickia_ferox_genome_assembly,_chromosome:_4	AUGUSTUS	exon	41714629	41715147	.	-	.	ID=g18827.t1.exon1;Parent=g18827.t1;
OW387026.1_Nowickia_ferox_genome_assembly,_chromosome:_4	AUGUSTUS	start_codon	41715145	41715147	.	-	0	ID=g18827.t1.start1;Parent=g18827.t1;
OW387026.1_Nowickia_ferox_genome_assembly,_chromosome:_4	AUGUSTUS	gene	41722519	41723250	.	-	.	ID=g18828;
OW387026.1_Nowickia_ferox_genome_assembly,_chromosome:_4	AUGUSTUS	mRNA	41722519	41723250	1	-	.	ID=g18828.t1;Parent=g18828;
OW387026.1_Nowickia_ferox_genome_assembly,_chromosome:_4	AUGUSTUS	stop_codon	41722519	41722521	.	-	0	ID=g18828.t1.stop1;Parent=g18828.t1;
OW387026.1_Nowickia_ferox_genome_assembly,_chromosome:_4	AUGUSTUS	CDS	41722519	41722987	1	-	1	ID=g18828.t1.CDS1;Parent=g18828.t1;
OW387026.1_Nowickia_ferox_genome_assembly,_chromosome:_4	AUGUSTUS	exon	41722519	41722987	.	-	.	ID=g18828.t1.exon1;Parent=g18828.t1;
OW387026.1_Nowickia_ferox_genome_assembly,_chromosome:_4	AUGUSTUS	intron	41722988	41723233	1	-	.	ID=g18828.t1.intron1;Parent=g18828.t1;
OW387026.1_Nowickia_ferox_genome_assembly,_chromosome:_4	AUGUSTUS	CDS	41723234	41723250	1	-	0	ID=g18828.t1.CDS2;Parent=g18828.t1;
OW387026.1_Nowickia_ferox_genome_assembly,_chromosome:_4	AUGUSTUS	exon	41723234	41723250	.	-	.	ID=g18828.t1.exon2;Parent=g18828.t1;
OW387026.1_Nowickia_ferox_genome_assembly,_chromosome:_4	AUGUSTUS	start_codon	41723248	41723250	.	-	0	ID=g18828.t1.start1;Parent=g18828.t1;
OW387026.1_Nowickia_ferox_genome_assembly,_chromosome:_4	AUGUSTUS	gene	41758985	41759635	.	+	.	ID=g18829;
OW387026.1_Nowickia_ferox_genome_assembly,_chromosome:_4	AUGUSTUS	mRNA	41758985	41759635	1	+	.	ID=g18829.t1;Parent=g18829;
OW387026.1_Nowickia_ferox_genome_assembly,_chromosome:_4	AUGUSTUS	start_codon	41758985	41758987	.	+	0	ID=g18829.t1.start1;Parent=g18829.t1;
OW387026.1_Nowickia_ferox_genome_assembly,_chromosome:_4	AUGUSTUS	CDS	41758985	41759233	1	+	0	ID=g18829.t1.CDS1;Parent=g18829.t1;
OW387026.1_Nowickia_ferox_genome_assembly,_chromosome:_4	AUGUSTUS	exon	41758985	41759233	.	+	.	ID=g18829.t1.exon1;Parent=g18829.t1;
OW387026.1_Nowickia_ferox_genome_assembly,_chromosome:_4	AUGUSTUS	intron	41759234	41759416	1	+	.	ID=g18829.t1.intron1;Parent=g18829.t1;
OW387026.1_Nowickia_ferox_genome_assembly,_chromosome:_4	AUGUSTUS	CDS	41759417	41759635	1	+	0	ID=g18829.t1.CDS2;Parent=g18829.t1;
OW387026.1_Nowickia_ferox_genome_assembly,_chromosome:_4	AUGUSTUS	exon	41759417	41759635	.	+	.	ID=g18829.t1.exon2;Parent=g18829.t1;
OW387026.1_Nowickia_ferox_genome_assembly,_chromosome:_4	AUGUSTUS	stop_codon	41759633	41759635	.	+	0	ID=g18829.t1.stop1;Parent=g18829.t1;
OW387026.1_Nowickia_ferox_genome_assembly,_chromosome:_4	AUGUSTUS	gene	41793463	41794740	.	-	.	ID=g18830;
OW387026.1_Nowickia_ferox_genome_assembly,_chromosome:_4	AUGUSTUS	mRNA	41793463	41794740	0.09	-	.	ID=g18830.t1;Parent=g18830;
OW387026.1_Nowickia_ferox_genome_assembly,_chromosome:_4	AUGUSTUS	stop_codon	41793463	41793465	.	-	0	ID=g18830.t1.stop1;Parent=g18830.t1;
OW387026.1_Nowickia_ferox_genome_assembly,_chromosome:_4	AUGUSTUS	CDS	41793463	41793973	0.24	-	1	ID=g18830.t1.CDS1;Parent=g18830.t1;
OW387026.1_Nowickia_ferox_genome_assembly,_chromosome:_4	AUGUSTUS	exon	41793463	41793973	.	-	.	ID=g18830.t1.exon1;Parent=g18830.t1;
OW387026.1_Nowickia_ferox_genome_assembly,_chromosome:_4	AUGUSTUS	intron	41793974	41794308	0.15	-	.	ID=g18830.t1.intron1;Parent=g18830.t1;
OW387026.1_Nowickia_ferox_genome_assembly,_chromosome:_4	AUGUSTUS	CDS	41794309	41794514	0.25	-	0	ID=g18830.t1.CDS2;Parent=g18830.t1;
OW387026.1_Nowickia_ferox_genome_assembly,_chromosome:_4	AUGUSTUS	exon	41794309	41794514	.	-	.	ID=g18830.t1.exon2;Parent=g18830.t1;
OW387026.1_Nowickia_ferox_genome_assembly,_chromosome:_4	AUGUSTUS	intron	41794515	41794674	0.43	-	.	ID=g18830.t1.intron2;Parent=g18830.t1;
OW387026.1_Nowickia_ferox_genome_assembly,_chromosome:_4	AUGUSTUS	CDS	41794675	41794740	0.45	-	0	ID=g18830.t1.CDS3;Parent=g18830.t1;
OW387026.1_Nowickia_ferox_genome_assembly,_chromosome:_4	AUGUSTUS	exon	41794675	41794740	.	-	.	ID=g18830.t1.exon3;Parent=g18830.t1;
OW387026.1_Nowickia_ferox_genome_assembly,_chromosome:_4	AUGUSTUS	start_codon	41794738	41794740	.	-	0	ID=g18830.t1.start1;Parent=g18830.t1;
OW387026.1_Nowickia_ferox_genome_assembly,_chromosome:_4	AUGUSTUS	gene	41801853	41803322	.	+	.	ID=g18831;
OW387026.1_Nowickia_ferox_genome_assembly,_chromosome:_4	AUGUSTUS	mRNA	41801853	41803322	1	+	.	ID=g18831.t1;Parent=g18831;
OW387026.1_Nowickia_ferox_genome_assembly,_chromosome:_4	AUGUSTUS	start_codon	41801853	41801855	.	+	0	ID=g18831.t1.start1;Parent=g18831.t1;
OW387026.1_Nowickia_ferox_genome_assembly,_chromosome:_4	AUGUSTUS	CDS	41801853	41803322	1	+	0	ID=g18831.t1.CDS1;Parent=g18831.t1;
OW387026.1_Nowickia_ferox_genome_assembly,_chromosome:_4	AUGUSTUS	exon	41801853	41803322	.	+	.	ID=g18831.t1.exon1;Parent=g18831.t1;
OW387026.1_Nowickia_ferox_genome_assembly,_chromosome:_4	AUGUSTUS	stop_codon	41803320	41803322	.	+	0	ID=g18831.t1.stop1;Parent=g18831.t1;
OW387026.1_Nowickia_ferox_genome_assembly,_chromosome:_4	AUGUSTUS	gene	41882490	41882963	.	-	.	ID=g18832;
OW387026.1_Nowickia_ferox_genome_assembly,_chromosome:_4	AUGUSTUS	mRNA	41882490	41882963	0.46	-	.	ID=g18832.t1;Parent=g18832;
OW387026.1_Nowickia_ferox_genome_assembly,_chromosome:_4	AUGUSTUS	stop_codon	41882490	41882492	.	-	0	ID=g18832.t1.stop1;Parent=g18832.t1;
OW387026.1_Nowickia_ferox_genome_assembly,_chromosome:_4	AUGUSTUS	CDS	41882490	41882807	0.46	-	0	ID=g18832.t1.CDS1;Parent=g18832.t1;
OW387026.1_Nowickia_ferox_genome_assembly,_chromosome:_4	AUGUSTUS	exon	41882490	41882807	.	-	.	ID=g18832.t1.exon1;Parent=g18832.t1;
OW387026.1_Nowickia_ferox_genome_assembly,_chromosome:_4	AUGUSTUS	intron	41882808	41882867	1	-	.	ID=g18832.t1.intron1;Parent=g18832.t1;
OW387026.1_Nowickia_ferox_genome_assembly,_chromosome:_4	AUGUSTUS	CDS	41882868	41882963	1	-	0	ID=g18832.t1.CDS2;Parent=g18832.t1;
OW387026.1_Nowickia_ferox_genome_assembly,_chromosome:_4	AUGUSTUS	exon	41882868	41882963	.	-	.	ID=g18832.t1.exon2;Parent=g18832.t1;
OW387026.1_Nowickia_ferox_genome_assembly,_chromosome:_4	AUGUSTUS	start_codon	41882961	41882963	.	-	0	ID=g18832.t1.start1;Parent=g18832.t1;
OW387026.1_Nowickia_ferox_genome_assembly,_chromosome:_4	AUGUSTUS	gene	41900339	41900680	.	-	.	ID=g18833;
OW387026.1_Nowickia_ferox_genome_assembly,_chromosome:_4	AUGUSTUS	mRNA	41900339	41900680	1	-	.	ID=g18833.t1;Parent=g18833;
OW387026.1_Nowickia_ferox_genome_assembly,_chromosome:_4	AUGUSTUS	stop_codon	41900339	41900341	.	-	0	ID=g18833.t1.stop1;Parent=g18833.t1;
OW387026.1_Nowickia_ferox_genome_assembly,_chromosome:_4	AUGUSTUS	CDS	41900339	41900680	1	-	0	ID=g18833.t1.CDS1;Parent=g18833.t1;
OW387026.1_Nowickia_ferox_genome_assembly,_chromosome:_4	AUGUSTUS	exon	41900339	41900680	.	-	.	ID=g18833.t1.exon1;Parent=g18833.t1;
OW387026.1_Nowickia_ferox_genome_assembly,_chromosome:_4	AUGUSTUS	start_codon	41900678	41900680	.	-	0	ID=g18833.t1.start1;Parent=g18833.t1;
OW387026.1_Nowickia_ferox_genome_assembly,_chromosome:_4	AUGUSTUS	gene	41912707	41913354	.	-	.	ID=g18834;
OW387026.1_Nowickia_ferox_genome_assembly,_chromosome:_4	AUGUSTUS	mRNA	41912707	41913354	1	-	.	ID=g18834.t1;Parent=g18834;
OW387026.1_Nowickia_ferox_genome_assembly,_chromosome:_4	AUGUSTUS	stop_codon	41912707	41912709	.	-	0	ID=g18834.t1.stop1;Parent=g18834.t1;
OW387026.1_Nowickia_ferox_genome_assembly,_chromosome:_4	AUGUSTUS	CDS	41912707	41913144	1	-	0	ID=g18834.t1.CDS1;Parent=g18834.t1;
OW387026.1_Nowickia_ferox_genome_assembly,_chromosome:_4	AUGUSTUS	exon	41912707	41913144	.	-	.	ID=g18834.t1.exon1;Parent=g18834.t1;
OW387026.1_Nowickia_ferox_genome_assembly,_chromosome:_4	AUGUSTUS	intron	41913145	41913198	1	-	.	ID=g18834.t1.intron1;Parent=g18834.t1;
OW387026.1_Nowickia_ferox_genome_assembly,_chromosome:_4	AUGUSTUS	CDS	41913199	41913354	1	-	0	ID=g18834.t1.CDS2;Parent=g18834.t1;
OW387026.1_Nowickia_ferox_genome_assembly,_chromosome:_4	AUGUSTUS	exon	41913199	41913354	.	-	.	ID=g18834.t1.exon2;Parent=g18834.t1;
OW387026.1_Nowickia_ferox_genome_assembly,_chromosome:_4	AUGUSTUS	start_codon	41913352	41913354	.	-	0	ID=g18834.t1.start1;Parent=g18834.t1;
OW387026.1_Nowickia_ferox_genome_assembly,_chromosome:_4	AUGUSTUS	gene	41925545	41926260	.	+	.	ID=g18835;
OW387026.1_Nowickia_ferox_genome_assembly,_chromosome:_4	AUGUSTUS	mRNA	41925545	41926260	1	+	.	ID=g18835.t1;Parent=g18835;
OW387026.1_Nowickia_ferox_genome_assembly,_chromosome:_4	AUGUSTUS	start_codon	41925545	41925547	.	+	0	ID=g18835.t1.start1;Parent=g18835.t1;
OW387026.1_Nowickia_ferox_genome_assembly,_chromosome:_4	AUGUSTUS	CDS	41925545	41925695	1	+	0	ID=g18835.t1.CDS1;Parent=g18835.t1;
OW387026.1_Nowickia_ferox_genome_assembly,_chromosome:_4	AUGUSTUS	exon	41925545	41925695	.	+	.	ID=g18835.t1.exon1;Parent=g18835.t1;
OW387026.1_Nowickia_ferox_genome_assembly,_chromosome:_4	AUGUSTUS	intron	41925696	41925758	1	+	.	ID=g18835.t1.intron1;Parent=g18835.t1;
OW387026.1_Nowickia_ferox_genome_assembly,_chromosome:_4	AUGUSTUS	CDS	41925759	41925984	1	+	2	ID=g18835.t1.CDS2;Parent=g18835.t1;
OW387026.1_Nowickia_ferox_genome_assembly,_chromosome:_4	AUGUSTUS	exon	41925759	41925984	.	+	.	ID=g18835.t1.exon2;Parent=g18835.t1;
OW387026.1_Nowickia_ferox_genome_assembly,_chromosome:_4	AUGUSTUS	intron	41925985	41926040	1	+	.	ID=g18835.t1.intron2;Parent=g18835.t1;
OW387026.1_Nowickia_ferox_genome_assembly,_chromosome:_4	AUGUSTUS	CDS	41926041	41926260	1	+	1	ID=g18835.t1.CDS3;Parent=g18835.t1;
OW387026.1_Nowickia_ferox_genome_assembly,_chromosome:_4	AUGUSTUS	exon	41926041	41926260	.	+	.	ID=g18835.t1.exon3;Parent=g18835.t1;
OW387026.1_Nowickia_ferox_genome_assembly,_chromosome:_4	AUGUSTUS	stop_codon	41926258	41926260	.	+	0	ID=g18835.t1.stop1;Parent=g18835.t1;
OW387026.1_Nowickia_ferox_genome_assembly,_chromosome:_4	AUGUSTUS	gene	41937140	41979538	.	+	.	ID=g18836;
OW387026.1_Nowickia_ferox_genome_assembly,_chromosome:_4	AUGUSTUS	mRNA	41937140	41979538	0.47	+	.	ID=g18836.t1;Parent=g18836;
OW387026.1_Nowickia_ferox_genome_assembly,_chromosome:_4	AUGUSTUS	start_codon	41937140	41937142	.	+	0	ID=g18836.t1.start1;Parent=g18836.t1;
OW387026.1_Nowickia_ferox_genome_assembly,_chromosome:_4	AUGUSTUS	CDS	41937140	41937145	0.59	+	0	ID=g18836.t1.CDS1;Parent=g18836.t1;
OW387026.1_Nowickia_ferox_genome_assembly,_chromosome:_4	AUGUSTUS	exon	41937140	41937145	.	+	.	ID=g18836.t1.exon1;Parent=g18836.t1;
OW387026.1_Nowickia_ferox_genome_assembly,_chromosome:_4	AUGUSTUS	intron	41937146	41938690	0.47	+	.	ID=g18836.t1.intron1;Parent=g18836.t1;
OW387026.1_Nowickia_ferox_genome_assembly,_chromosome:_4	AUGUSTUS	CDS	41938691	41938891	0.62	+	0	ID=g18836.t1.CDS2;Parent=g18836.t1;
OW387026.1_Nowickia_ferox_genome_assembly,_chromosome:_4	AUGUSTUS	exon	41938691	41938891	.	+	.	ID=g18836.t1.exon2;Parent=g18836.t1;
OW387026.1_Nowickia_ferox_genome_assembly,_chromosome:_4	AUGUSTUS	intron	41938892	41942287	1	+	.	ID=g18836.t1.intron2;Parent=g18836.t1;
OW387026.1_Nowickia_ferox_genome_assembly,_chromosome:_4	AUGUSTUS	CDS	41942288	41942699	1	+	0	ID=g18836.t1.CDS3;Parent=g18836.t1;
OW387026.1_Nowickia_ferox_genome_assembly,_chromosome:_4	AUGUSTUS	exon	41942288	41942699	.	+	.	ID=g18836.t1.exon3;Parent=g18836.t1;
OW387026.1_Nowickia_ferox_genome_assembly,_chromosome:_4	AUGUSTUS	intron	41942700	41958240	1	+	.	ID=g18836.t1.intron3;Parent=g18836.t1;
OW387026.1_Nowickia_ferox_genome_assembly,_chromosome:_4	AUGUSTUS	CDS	41958241	41958983	1	+	2	ID=g18836.t1.CDS4;Parent=g18836.t1;
OW387026.1_Nowickia_ferox_genome_assembly,_chromosome:_4	AUGUSTUS	exon	41958241	41958983	.	+	.	ID=g18836.t1.exon4;Parent=g18836.t1;
OW387026.1_Nowickia_ferox_genome_assembly,_chromosome:_4	AUGUSTUS	intron	41958984	41964693	1	+	.	ID=g18836.t1.intron4;Parent=g18836.t1;
OW387026.1_Nowickia_ferox_genome_assembly,_chromosome:_4	AUGUSTUS	CDS	41964694	41964821	1	+	0	ID=g18836.t1.CDS5;Parent=g18836.t1;
OW387026.1_Nowickia_ferox_genome_assembly,_chromosome:_4	AUGUSTUS	exon	41964694	41964821	.	+	.	ID=g18836.t1.exon5;Parent=g18836.t1;
OW387026.1_Nowickia_ferox_genome_assembly,_chromosome:_4	AUGUSTUS	intron	41964822	41979114	1	+	.	ID=g18836.t1.intron5;Parent=g18836.t1;
OW387026.1_Nowickia_ferox_genome_assembly,_chromosome:_4	AUGUSTUS	CDS	41979115	41979538	1	+	1	ID=g18836.t1.CDS6;Parent=g18836.t1;
OW387026.1_Nowickia_ferox_genome_assembly,_chromosome:_4	AUGUSTUS	exon	41979115	41979538	.	+	.	ID=g18836.t1.exon6;Parent=g18836.t1;
OW387026.1_Nowickia_ferox_genome_assembly,_chromosome:_4	AUGUSTUS	stop_codon	41979536	41979538	.	+	0	ID=g18836.t1.stop1;Parent=g18836.t1;
OW387026.1_Nowickia_ferox_genome_assembly,_chromosome:_4	GeneMark.hmm3	mRNA	41958201	41964825	.	+	.	ID=g18836.t2;Parent=g18836;
OW387026.1_Nowickia_ferox_genome_assembly,_chromosome:_4	GeneMark.hmm3	start_codon	41958201	41958203	.	+	0	ID=g18836.t2.start1;Parent=g18836.t2;
OW387026.1_Nowickia_ferox_genome_assembly,_chromosome:_4	GeneMark.hmm3	CDS	41958201	41958983	.	+	0	ID=g18836.t2.CDS1;Parent=g18836.t2;
OW387026.1_Nowickia_ferox_genome_assembly,_chromosome:_4	GeneMark.hmm3	exon	41958201	41958983	0	+	.	ID=g18836.t2.exon1;Parent=g18836.t2;
OW387026.1_Nowickia_ferox_genome_assembly,_chromosome:_4	GeneMark.hmm3	intron	41958984	41964693	.	+	0	ID=g18836.t2.intron1;Parent=g18836.t2;
OW387026.1_Nowickia_ferox_genome_assembly,_chromosome:_4	GeneMark.hmm3	CDS	41964694	41964825	.	+	0	ID=g18836.t2.CDS2;Parent=g18836.t2;
OW387026.1_Nowickia_ferox_genome_assembly,_chromosome:_4	GeneMark.hmm3	exon	41964694	41964825	0	+	.	ID=g18836.t2.exon2;Parent=g18836.t2;
OW387026.1_Nowickia_ferox_genome_assembly,_chromosome:_4	GeneMark.hmm3	stop_codon	41964823	41964825	.	+	0	ID=g18836.t2.stop1;Parent=g18836.t2;
OW387026.1_Nowickia_ferox_genome_assembly,_chromosome:_4	AUGUSTUS	gene	41989727	41990299	.	+	.	ID=g18837;
OW387026.1_Nowickia_ferox_genome_assembly,_chromosome:_4	AUGUSTUS	mRNA	41989727	41990299	1	+	.	ID=g18837.t1;Parent=g18837;
OW387026.1_Nowickia_ferox_genome_assembly,_chromosome:_4	AUGUSTUS	start_codon	41989727	41989729	.	+	0	ID=g18837.t1.start1;Parent=g18837.t1;
OW387026.1_Nowickia_ferox_genome_assembly,_chromosome:_4	AUGUSTUS	CDS	41989727	41990299	1	+	0	ID=g18837.t1.CDS1;Parent=g18837.t1;
OW387026.1_Nowickia_ferox_genome_assembly,_chromosome:_4	AUGUSTUS	exon	41989727	41990299	.	+	.	ID=g18837.t1.exon1;Parent=g18837.t1;
OW387026.1_Nowickia_ferox_genome_assembly,_chromosome:_4	AUGUSTUS	stop_codon	41990297	41990299	.	+	0	ID=g18837.t1.stop1;Parent=g18837.t1;
OW387026.1_Nowickia_ferox_genome_assembly,_chromosome:_4	AUGUSTUS	gene	41991209	42001197	.	+	.	ID=g18838;
OW387026.1_Nowickia_ferox_genome_assembly,_chromosome:_4	AUGUSTUS	mRNA	41999882	42000181	0.84	+	.	ID=g18838.t1;Parent=g18838;
OW387026.1_Nowickia_ferox_genome_assembly,_chromosome:_4	AUGUSTUS	start_codon	41999882	41999884	.	+	0	ID=g18838.t1.start1;Parent=g18838.t1;
OW387026.1_Nowickia_ferox_genome_assembly,_chromosome:_4	AUGUSTUS	CDS	41999882	41999952	1	+	0	ID=g18838.t1.CDS1;Parent=g18838.t1;
OW387026.1_Nowickia_ferox_genome_assembly,_chromosome:_4	AUGUSTUS	exon	41999882	41999952	.	+	.	ID=g18838.t1.exon1;Parent=g18838.t1;
OW387026.1_Nowickia_ferox_genome_assembly,_chromosome:_4	AUGUSTUS	intron	41999953	42000045	1	+	.	ID=g18838.t1.intron1;Parent=g18838.t1;
OW387026.1_Nowickia_ferox_genome_assembly,_chromosome:_4	AUGUSTUS	CDS	42000046	42000181	0.84	+	1	ID=g18838.t1.CDS2;Parent=g18838.t1;
OW387026.1_Nowickia_ferox_genome_assembly,_chromosome:_4	AUGUSTUS	exon	42000046	42000181	.	+	.	ID=g18838.t1.exon2;Parent=g18838.t1;
OW387026.1_Nowickia_ferox_genome_assembly,_chromosome:_4	AUGUSTUS	stop_codon	42000179	42000181	.	+	0	ID=g18838.t1.stop1;Parent=g18838.t1;
OW387026.1_Nowickia_ferox_genome_assembly,_chromosome:_4	AUGUSTUS	mRNA	41991209	42001197	0.23	+	.	ID=g18838.t2;Parent=g18838;
OW387026.1_Nowickia_ferox_genome_assembly,_chromosome:_4	AUGUSTUS	start_codon	41991209	41991211	.	+	0	ID=g18838.t2.start1;Parent=g18838.t2;
OW387026.1_Nowickia_ferox_genome_assembly,_chromosome:_4	AUGUSTUS	CDS	41991209	41991995	0.3	+	0	ID=g18838.t2.CDS1;Parent=g18838.t2;
OW387026.1_Nowickia_ferox_genome_assembly,_chromosome:_4	AUGUSTUS	exon	41991209	41991995	.	+	.	ID=g18838.t2.exon1;Parent=g18838.t2;
OW387026.1_Nowickia_ferox_genome_assembly,_chromosome:_4	AUGUSTUS	intron	41991996	41999711	0.26	+	.	ID=g18838.t2.intron1;Parent=g18838.t2;
OW387026.1_Nowickia_ferox_genome_assembly,_chromosome:_4	AUGUSTUS	CDS	41999712	41999952	0.26	+	2	ID=g18838.t2.CDS2;Parent=g18838.t2;
OW387026.1_Nowickia_ferox_genome_assembly,_chromosome:_4	AUGUSTUS	exon	41999712	41999952	.	+	.	ID=g18838.t2.exon2;Parent=g18838.t2;
OW387026.1_Nowickia_ferox_genome_assembly,_chromosome:_4	AUGUSTUS	intron	41999953	42000045	1	+	.	ID=g18838.t2.intron2;Parent=g18838.t2;
OW387026.1_Nowickia_ferox_genome_assembly,_chromosome:_4	AUGUSTUS	CDS	42000046	42000172	0.97	+	1	ID=g18838.t2.CDS3;Parent=g18838.t2;
OW387026.1_Nowickia_ferox_genome_assembly,_chromosome:_4	AUGUSTUS	exon	42000046	42000172	.	+	.	ID=g18838.t2.exon3;Parent=g18838.t2;
OW387026.1_Nowickia_ferox_genome_assembly,_chromosome:_4	AUGUSTUS	intron	42000173	42001131	0.97	+	.	ID=g18838.t2.intron3;Parent=g18838.t2;
OW387026.1_Nowickia_ferox_genome_assembly,_chromosome:_4	AUGUSTUS	CDS	42001132	42001197	0.97	+	0	ID=g18838.t2.CDS4;Parent=g18838.t2;
OW387026.1_Nowickia_ferox_genome_assembly,_chromosome:_4	AUGUSTUS	exon	42001132	42001197	.	+	.	ID=g18838.t2.exon4;Parent=g18838.t2;
OW387026.1_Nowickia_ferox_genome_assembly,_chromosome:_4	AUGUSTUS	stop_codon	42001195	42001197	.	+	0	ID=g18838.t2.stop1;Parent=g18838.t2;
OW387026.1_Nowickia_ferox_genome_assembly,_chromosome:_4	AUGUSTUS	gene	42076482	42079510	.	-	.	ID=g18839;
OW387026.1_Nowickia_ferox_genome_assembly,_chromosome:_4	AUGUSTUS	mRNA	42076482	42079510	0.36	-	.	ID=g18839.t1;Parent=g18839;
OW387026.1_Nowickia_ferox_genome_assembly,_chromosome:_4	AUGUSTUS	stop_codon	42076482	42076484	.	-	0	ID=g18839.t1.stop1;Parent=g18839.t1;
OW387026.1_Nowickia_ferox_genome_assembly,_chromosome:_4	AUGUSTUS	CDS	42076482	42076540	0.39	-	2	ID=g18839.t1.CDS1;Parent=g18839.t1;
OW387026.1_Nowickia_ferox_genome_assembly,_chromosome:_4	AUGUSTUS	exon	42076482	42076540	.	-	.	ID=g18839.t1.exon1;Parent=g18839.t1;
OW387026.1_Nowickia_ferox_genome_assembly,_chromosome:_4	AUGUSTUS	intron	42076541	42077158	0.39	-	.	ID=g18839.t1.intron1;Parent=g18839.t1;
OW387026.1_Nowickia_ferox_genome_assembly,_chromosome:_4	AUGUSTUS	CDS	42077159	42077305	0.48	-	2	ID=g18839.t1.CDS2;Parent=g18839.t1;
OW387026.1_Nowickia_ferox_genome_assembly,_chromosome:_4	AUGUSTUS	exon	42077159	42077305	.	-	.	ID=g18839.t1.exon2;Parent=g18839.t1;
OW387026.1_Nowickia_ferox_genome_assembly,_chromosome:_4	AUGUSTUS	intron	42077306	42079476	0.9	-	.	ID=g18839.t1.intron2;Parent=g18839.t1;
OW387026.1_Nowickia_ferox_genome_assembly,_chromosome:_4	AUGUSTUS	CDS	42079477	42079510	0.98	-	0	ID=g18839.t1.CDS3;Parent=g18839.t1;
OW387026.1_Nowickia_ferox_genome_assembly,_chromosome:_4	AUGUSTUS	exon	42079477	42079510	.	-	.	ID=g18839.t1.exon3;Parent=g18839.t1;
OW387026.1_Nowickia_ferox_genome_assembly,_chromosome:_4	AUGUSTUS	start_codon	42079508	42079510	.	-	0	ID=g18839.t1.start1;Parent=g18839.t1;
OW387026.1_Nowickia_ferox_genome_assembly,_chromosome:_4	AUGUSTUS	gene	42080754	42085751	.	-	.	ID=g18840;
OW387026.1_Nowickia_ferox_genome_assembly,_chromosome:_4	AUGUSTUS	mRNA	42080754	42085553	0.35	-	.	ID=g18840.t1;Parent=g18840;
OW387026.1_Nowickia_ferox_genome_assembly,_chromosome:_4	AUGUSTUS	stop_codon	42080754	42080756	.	-	0	ID=g18840.t1.stop1;Parent=g18840.t1;
OW387026.1_Nowickia_ferox_genome_assembly,_chromosome:_4	AUGUSTUS	CDS	42080754	42080785	1	-	2	ID=g18840.t1.CDS1;Parent=g18840.t1;
OW387026.1_Nowickia_ferox_genome_assembly,_chromosome:_4	AUGUSTUS	exon	42080754	42080785	.	-	.	ID=g18840.t1.exon1;Parent=g18840.t1;
OW387026.1_Nowickia_ferox_genome_assembly,_chromosome:_4	AUGUSTUS	intron	42080786	42083999	1	-	.	ID=g18840.t1.intron1;Parent=g18840.t1;
OW387026.1_Nowickia_ferox_genome_assembly,_chromosome:_4	AUGUSTUS	CDS	42084000	42084111	0.35	-	0	ID=g18840.t1.CDS2;Parent=g18840.t1;
OW387026.1_Nowickia_ferox_genome_assembly,_chromosome:_4	AUGUSTUS	exon	42084000	42084111	.	-	.	ID=g18840.t1.exon2;Parent=g18840.t1;
OW387026.1_Nowickia_ferox_genome_assembly,_chromosome:_4	AUGUSTUS	intron	42084112	42085139	0.35	-	.	ID=g18840.t1.intron2;Parent=g18840.t1;
OW387026.1_Nowickia_ferox_genome_assembly,_chromosome:_4	AUGUSTUS	CDS	42085140	42085553	0.61	-	0	ID=g18840.t1.CDS3;Parent=g18840.t1;
OW387026.1_Nowickia_ferox_genome_assembly,_chromosome:_4	AUGUSTUS	exon	42085140	42085553	.	-	.	ID=g18840.t1.exon3;Parent=g18840.t1;
OW387026.1_Nowickia_ferox_genome_assembly,_chromosome:_4	AUGUSTUS	start_codon	42085551	42085553	.	-	0	ID=g18840.t1.start1;Parent=g18840.t1;
OW387026.1_Nowickia_ferox_genome_assembly,_chromosome:_4	AUGUSTUS	mRNA	42080754	42085751	0.16	-	.	ID=g18840.t2;Parent=g18840;
OW387026.1_Nowickia_ferox_genome_assembly,_chromosome:_4	AUGUSTUS	stop_codon	42080754	42080756	.	-	0	ID=g18840.t2.stop1;Parent=g18840.t2;
OW387026.1_Nowickia_ferox_genome_assembly,_chromosome:_4	AUGUSTUS	CDS	42080754	42080785	0.99	-	2	ID=g18840.t2.CDS1;Parent=g18840.t2;
OW387026.1_Nowickia_ferox_genome_assembly,_chromosome:_4	AUGUSTUS	exon	42080754	42080785	.	-	.	ID=g18840.t2.exon1;Parent=g18840.t2;
OW387026.1_Nowickia_ferox_genome_assembly,_chromosome:_4	AUGUSTUS	intron	42080786	42083999	0.98	-	.	ID=g18840.t2.intron1;Parent=g18840.t2;
OW387026.1_Nowickia_ferox_genome_assembly,_chromosome:_4	AUGUSTUS	CDS	42084000	42084111	0.21	-	0	ID=g18840.t2.CDS2;Parent=g18840.t2;
OW387026.1_Nowickia_ferox_genome_assembly,_chromosome:_4	AUGUSTUS	exon	42084000	42084111	.	-	.	ID=g18840.t2.exon2;Parent=g18840.t2;
OW387026.1_Nowickia_ferox_genome_assembly,_chromosome:_4	AUGUSTUS	intron	42084112	42085139	0.22	-	.	ID=g18840.t2.intron2;Parent=g18840.t2;
OW387026.1_Nowickia_ferox_genome_assembly,_chromosome:_4	AUGUSTUS	CDS	42085140	42085751	0.4	-	0	ID=g18840.t2.CDS3;Parent=g18840.t2;
OW387026.1_Nowickia_ferox_genome_assembly,_chromosome:_4	AUGUSTUS	exon	42085140	42085751	.	-	.	ID=g18840.t2.exon3;Parent=g18840.t2;
OW387026.1_Nowickia_ferox_genome_assembly,_chromosome:_4	AUGUSTUS	start_codon	42085749	42085751	.	-	0	ID=g18840.t2.start1;Parent=g18840.t2;
OW387026.1_Nowickia_ferox_genome_assembly,_chromosome:_4	AUGUSTUS	gene	42087429	42089417	.	+	.	ID=g18841;
OW387026.1_Nowickia_ferox_genome_assembly,_chromosome:_4	AUGUSTUS	mRNA	42087429	42089417	0.34	+	.	ID=g18841.t1;Parent=g18841;
OW387026.1_Nowickia_ferox_genome_assembly,_chromosome:_4	AUGUSTUS	start_codon	42087429	42087431	.	+	0	ID=g18841.t1.start1;Parent=g18841.t1;
OW387026.1_Nowickia_ferox_genome_assembly,_chromosome:_4	AUGUSTUS	CDS	42087429	42087462	0.34	+	0	ID=g18841.t1.CDS1;Parent=g18841.t1;
OW387026.1_Nowickia_ferox_genome_assembly,_chromosome:_4	AUGUSTUS	exon	42087429	42087462	.	+	.	ID=g18841.t1.exon1;Parent=g18841.t1;
OW387026.1_Nowickia_ferox_genome_assembly,_chromosome:_4	AUGUSTUS	intron	42087463	42088702	0.64	+	.	ID=g18841.t1.intron1;Parent=g18841.t1;
OW387026.1_Nowickia_ferox_genome_assembly,_chromosome:_4	AUGUSTUS	CDS	42088703	42088732	0.94	+	2	ID=g18841.t1.CDS2;Parent=g18841.t1;
OW387026.1_Nowickia_ferox_genome_assembly,_chromosome:_4	AUGUSTUS	exon	42088703	42088732	.	+	.	ID=g18841.t1.exon2;Parent=g18841.t1;
OW387026.1_Nowickia_ferox_genome_assembly,_chromosome:_4	AUGUSTUS	intron	42088733	42088801	0.94	+	.	ID=g18841.t1.intron2;Parent=g18841.t1;
OW387026.1_Nowickia_ferox_genome_assembly,_chromosome:_4	AUGUSTUS	CDS	42088802	42088986	0.96	+	2	ID=g18841.t1.CDS3;Parent=g18841.t1;
OW387026.1_Nowickia_ferox_genome_assembly,_chromosome:_4	AUGUSTUS	exon	42088802	42088986	.	+	.	ID=g18841.t1.exon3;Parent=g18841.t1;
OW387026.1_Nowickia_ferox_genome_assembly,_chromosome:_4	AUGUSTUS	intron	42088987	42089035	1	+	.	ID=g18841.t1.intron3;Parent=g18841.t1;
OW387026.1_Nowickia_ferox_genome_assembly,_chromosome:_4	AUGUSTUS	CDS	42089036	42089189	1	+	0	ID=g18841.t1.CDS4;Parent=g18841.t1;
OW387026.1_Nowickia_ferox_genome_assembly,_chromosome:_4	AUGUSTUS	exon	42089036	42089189	.	+	.	ID=g18841.t1.exon4;Parent=g18841.t1;
OW387026.1_Nowickia_ferox_genome_assembly,_chromosome:_4	AUGUSTUS	intron	42089190	42089250	1	+	.	ID=g18841.t1.intron4;Parent=g18841.t1;
OW387026.1_Nowickia_ferox_genome_assembly,_chromosome:_4	AUGUSTUS	CDS	42089251	42089417	1	+	2	ID=g18841.t1.CDS5;Parent=g18841.t1;
OW387026.1_Nowickia_ferox_genome_assembly,_chromosome:_4	AUGUSTUS	exon	42089251	42089417	.	+	.	ID=g18841.t1.exon5;Parent=g18841.t1;
OW387026.1_Nowickia_ferox_genome_assembly,_chromosome:_4	AUGUSTUS	stop_codon	42089415	42089417	.	+	0	ID=g18841.t1.stop1;Parent=g18841.t1;
OW387026.1_Nowickia_ferox_genome_assembly,_chromosome:_4	AUGUSTUS	gene	42103835	42104658	.	+	.	ID=g18842;
OW387026.1_Nowickia_ferox_genome_assembly,_chromosome:_4	AUGUSTUS	mRNA	42103835	42104658	1	+	.	ID=g18842.t1;Parent=g18842;
OW387026.1_Nowickia_ferox_genome_assembly,_chromosome:_4	AUGUSTUS	start_codon	42103835	42103837	.	+	0	ID=g18842.t1.start1;Parent=g18842.t1;
OW387026.1_Nowickia_ferox_genome_assembly,_chromosome:_4	AUGUSTUS	CDS	42103835	42104201	1	+	0	ID=g18842.t1.CDS1;Parent=g18842.t1;
OW387026.1_Nowickia_ferox_genome_assembly,_chromosome:_4	AUGUSTUS	exon	42103835	42104201	.	+	.	ID=g18842.t1.exon1;Parent=g18842.t1;
OW387026.1_Nowickia_ferox_genome_assembly,_chromosome:_4	AUGUSTUS	intron	42104202	42104317	1	+	.	ID=g18842.t1.intron1;Parent=g18842.t1;
OW387026.1_Nowickia_ferox_genome_assembly,_chromosome:_4	AUGUSTUS	CDS	42104318	42104658	1	+	2	ID=g18842.t1.CDS2;Parent=g18842.t1;
OW387026.1_Nowickia_ferox_genome_assembly,_chromosome:_4	AUGUSTUS	exon	42104318	42104658	.	+	.	ID=g18842.t1.exon2;Parent=g18842.t1;
OW387026.1_Nowickia_ferox_genome_assembly,_chromosome:_4	AUGUSTUS	stop_codon	42104656	42104658	.	+	0	ID=g18842.t1.stop1;Parent=g18842.t1;
OW387026.1_Nowickia_ferox_genome_assembly,_chromosome:_4	AUGUSTUS	gene	42109649	42126536	.	+	.	ID=g18843;
OW387026.1_Nowickia_ferox_genome_assembly,_chromosome:_4	AUGUSTUS	mRNA	42109649	42126536	1	+	.	ID=g18843.t1;Parent=g18843;
OW387026.1_Nowickia_ferox_genome_assembly,_chromosome:_4	AUGUSTUS	start_codon	42109649	42109651	.	+	0	ID=g18843.t1.start1;Parent=g18843.t1;
OW387026.1_Nowickia_ferox_genome_assembly,_chromosome:_4	AUGUSTUS	CDS	42109649	42109690	1	+	0	ID=g18843.t1.CDS1;Parent=g18843.t1;
OW387026.1_Nowickia_ferox_genome_assembly,_chromosome:_4	AUGUSTUS	exon	42109649	42109690	.	+	.	ID=g18843.t1.exon1;Parent=g18843.t1;
OW387026.1_Nowickia_ferox_genome_assembly,_chromosome:_4	AUGUSTUS	intron	42109691	42109743	1	+	.	ID=g18843.t1.intron1;Parent=g18843.t1;
OW387026.1_Nowickia_ferox_genome_assembly,_chromosome:_4	AUGUSTUS	CDS	42109744	42109980	1	+	0	ID=g18843.t1.CDS2;Parent=g18843.t1;
OW387026.1_Nowickia_ferox_genome_assembly,_chromosome:_4	AUGUSTUS	exon	42109744	42109980	.	+	.	ID=g18843.t1.exon2;Parent=g18843.t1;
OW387026.1_Nowickia_ferox_genome_assembly,_chromosome:_4	AUGUSTUS	intron	42109981	42125777	1	+	.	ID=g18843.t1.intron2;Parent=g18843.t1;
OW387026.1_Nowickia_ferox_genome_assembly,_chromosome:_4	AUGUSTUS	CDS	42125778	42126536	1	+	0	ID=g18843.t1.CDS3;Parent=g18843.t1;
OW387026.1_Nowickia_ferox_genome_assembly,_chromosome:_4	AUGUSTUS	exon	42125778	42126536	.	+	.	ID=g18843.t1.exon3;Parent=g18843.t1;
OW387026.1_Nowickia_ferox_genome_assembly,_chromosome:_4	AUGUSTUS	stop_codon	42126534	42126536	.	+	0	ID=g18843.t1.stop1;Parent=g18843.t1;
OW387026.1_Nowickia_ferox_genome_assembly,_chromosome:_4	AUGUSTUS	gene	42127670	42128101	.	+	.	ID=g18844;
OW387026.1_Nowickia_ferox_genome_assembly,_chromosome:_4	AUGUSTUS	mRNA	42127670	42128101	1	+	.	ID=g18844.t1;Parent=g18844;
OW387026.1_Nowickia_ferox_genome_assembly,_chromosome:_4	AUGUSTUS	start_codon	42127670	42127672	.	+	0	ID=g18844.t1.start1;Parent=g18844.t1;
OW387026.1_Nowickia_ferox_genome_assembly,_chromosome:_4	AUGUSTUS	CDS	42127670	42128101	1	+	0	ID=g18844.t1.CDS1;Parent=g18844.t1;
OW387026.1_Nowickia_ferox_genome_assembly,_chromosome:_4	AUGUSTUS	exon	42127670	42128101	.	+	.	ID=g18844.t1.exon1;Parent=g18844.t1;
OW387026.1_Nowickia_ferox_genome_assembly,_chromosome:_4	AUGUSTUS	stop_codon	42128099	42128101	.	+	0	ID=g18844.t1.stop1;Parent=g18844.t1;
OW387026.1_Nowickia_ferox_genome_assembly,_chromosome:_4	AUGUSTUS	gene	42128170	42130649	.	+	.	ID=g18845;
OW387026.1_Nowickia_ferox_genome_assembly,_chromosome:_4	AUGUSTUS	mRNA	42128170	42130649	1	+	.	ID=g18845.t1;Parent=g18845;
OW387026.1_Nowickia_ferox_genome_assembly,_chromosome:_4	AUGUSTUS	start_codon	42128170	42128172	.	+	0	ID=g18845.t1.start1;Parent=g18845.t1;
OW387026.1_Nowickia_ferox_genome_assembly,_chromosome:_4	AUGUSTUS	CDS	42128170	42128623	1	+	0	ID=g18845.t1.CDS1;Parent=g18845.t1;
OW387026.1_Nowickia_ferox_genome_assembly,_chromosome:_4	AUGUSTUS	exon	42128170	42128623	.	+	.	ID=g18845.t1.exon1;Parent=g18845.t1;
OW387026.1_Nowickia_ferox_genome_assembly,_chromosome:_4	AUGUSTUS	intron	42128624	42130060	1	+	.	ID=g18845.t1.intron1;Parent=g18845.t1;
OW387026.1_Nowickia_ferox_genome_assembly,_chromosome:_4	AUGUSTUS	CDS	42130061	42130203	1	+	2	ID=g18845.t1.CDS2;Parent=g18845.t1;
OW387026.1_Nowickia_ferox_genome_assembly,_chromosome:_4	AUGUSTUS	exon	42130061	42130203	.	+	.	ID=g18845.t1.exon2;Parent=g18845.t1;
OW387026.1_Nowickia_ferox_genome_assembly,_chromosome:_4	AUGUSTUS	intron	42130204	42130305	1	+	.	ID=g18845.t1.intron2;Parent=g18845.t1;
OW387026.1_Nowickia_ferox_genome_assembly,_chromosome:_4	AUGUSTUS	CDS	42130306	42130456	1	+	0	ID=g18845.t1.CDS3;Parent=g18845.t1;
OW387026.1_Nowickia_ferox_genome_assembly,_chromosome:_4	AUGUSTUS	exon	42130306	42130456	.	+	.	ID=g18845.t1.exon3;Parent=g18845.t1;
OW387026.1_Nowickia_ferox_genome_assembly,_chromosome:_4	AUGUSTUS	intron	42130457	42130539	1	+	.	ID=g18845.t1.intron3;Parent=g18845.t1;
OW387026.1_Nowickia_ferox_genome_assembly,_chromosome:_4	AUGUSTUS	CDS	42130540	42130649	1	+	2	ID=g18845.t1.CDS4;Parent=g18845.t1;
OW387026.1_Nowickia_ferox_genome_assembly,_chromosome:_4	AUGUSTUS	exon	42130540	42130649	.	+	.	ID=g18845.t1.exon4;Parent=g18845.t1;
OW387026.1_Nowickia_ferox_genome_assembly,_chromosome:_4	AUGUSTUS	stop_codon	42130647	42130649	.	+	0	ID=g18845.t1.stop1;Parent=g18845.t1;
OW387026.1_Nowickia_ferox_genome_assembly,_chromosome:_4	AUGUSTUS	gene	42147170	42147403	.	-	.	ID=g18846;
OW387026.1_Nowickia_ferox_genome_assembly,_chromosome:_4	AUGUSTUS	mRNA	42147170	42147403	1	-	.	ID=g18846.t1;Parent=g18846;
OW387026.1_Nowickia_ferox_genome_assembly,_chromosome:_4	AUGUSTUS	stop_codon	42147170	42147172	.	-	0	ID=g18846.t1.stop1;Parent=g18846.t1;
OW387026.1_Nowickia_ferox_genome_assembly,_chromosome:_4	AUGUSTUS	CDS	42147170	42147403	1	-	0	ID=g18846.t1.CDS1;Parent=g18846.t1;
OW387026.1_Nowickia_ferox_genome_assembly,_chromosome:_4	AUGUSTUS	exon	42147170	42147403	.	-	.	ID=g18846.t1.exon1;Parent=g18846.t1;
OW387026.1_Nowickia_ferox_genome_assembly,_chromosome:_4	AUGUSTUS	start_codon	42147401	42147403	.	-	0	ID=g18846.t1.start1;Parent=g18846.t1;
OW387026.1_Nowickia_ferox_genome_assembly,_chromosome:_4	AUGUSTUS	gene	42148092	42153725	.	-	.	ID=g18847;
OW387026.1_Nowickia_ferox_genome_assembly,_chromosome:_4	AUGUSTUS	mRNA	42148092	42153725	1	-	.	ID=g18847.t1;Parent=g18847;
OW387026.1_Nowickia_ferox_genome_assembly,_chromosome:_4	AUGUSTUS	stop_codon	42148092	42148094	.	-	0	ID=g18847.t1.stop1;Parent=g18847.t1;
OW387026.1_Nowickia_ferox_genome_assembly,_chromosome:_4	AUGUSTUS	CDS	42148092	42148284	1	-	1	ID=g18847.t1.CDS1;Parent=g18847.t1;
OW387026.1_Nowickia_ferox_genome_assembly,_chromosome:_4	AUGUSTUS	exon	42148092	42148284	.	-	.	ID=g18847.t1.exon1;Parent=g18847.t1;
OW387026.1_Nowickia_ferox_genome_assembly,_chromosome:_4	AUGUSTUS	intron	42148285	42151234	1	-	.	ID=g18847.t1.intron1;Parent=g18847.t1;
OW387026.1_Nowickia_ferox_genome_assembly,_chromosome:_4	AUGUSTUS	CDS	42151235	42152598	1	-	0	ID=g18847.t1.CDS2;Parent=g18847.t1;
OW387026.1_Nowickia_ferox_genome_assembly,_chromosome:_4	AUGUSTUS	exon	42151235	42152598	.	-	.	ID=g18847.t1.exon2;Parent=g18847.t1;
OW387026.1_Nowickia_ferox_genome_assembly,_chromosome:_4	AUGUSTUS	intron	42152599	42153122	1	-	.	ID=g18847.t1.intron2;Parent=g18847.t1;
OW387026.1_Nowickia_ferox_genome_assembly,_chromosome:_4	AUGUSTUS	CDS	42153123	42153725	1	-	0	ID=g18847.t1.CDS3;Parent=g18847.t1;
OW387026.1_Nowickia_ferox_genome_assembly,_chromosome:_4	AUGUSTUS	exon	42153123	42153725	.	-	.	ID=g18847.t1.exon3;Parent=g18847.t1;
OW387026.1_Nowickia_ferox_genome_assembly,_chromosome:_4	AUGUSTUS	start_codon	42153723	42153725	.	-	0	ID=g18847.t1.start1;Parent=g18847.t1;
OW387026.1_Nowickia_ferox_genome_assembly,_chromosome:_4	AUGUSTUS	gene	42155073	42155384	.	+	.	ID=g18848;
OW387026.1_Nowickia_ferox_genome_assembly,_chromosome:_4	AUGUSTUS	mRNA	42155073	42155384	1	+	.	ID=g18848.t1;Parent=g18848;
OW387026.1_Nowickia_ferox_genome_assembly,_chromosome:_4	AUGUSTUS	start_codon	42155073	42155075	.	+	0	ID=g18848.t1.start1;Parent=g18848.t1;
OW387026.1_Nowickia_ferox_genome_assembly,_chromosome:_4	AUGUSTUS	CDS	42155073	42155384	1	+	0	ID=g18848.t1.CDS1;Parent=g18848.t1;
OW387026.1_Nowickia_ferox_genome_assembly,_chromosome:_4	AUGUSTUS	exon	42155073	42155384	.	+	.	ID=g18848.t1.exon1;Parent=g18848.t1;
OW387026.1_Nowickia_ferox_genome_assembly,_chromosome:_4	AUGUSTUS	stop_codon	42155382	42155384	.	+	0	ID=g18848.t1.stop1;Parent=g18848.t1;
OW387026.1_Nowickia_ferox_genome_assembly,_chromosome:_4	AUGUSTUS	gene	42165135	42165543	.	-	.	ID=g18849;
OW387026.1_Nowickia_ferox_genome_assembly,_chromosome:_4	AUGUSTUS	mRNA	42165135	42165543	1	-	.	ID=g18849.t1;Parent=g18849;
OW387026.1_Nowickia_ferox_genome_assembly,_chromosome:_4	AUGUSTUS	stop_codon	42165135	42165137	.	-	0	ID=g18849.t1.stop1;Parent=g18849.t1;
OW387026.1_Nowickia_ferox_genome_assembly,_chromosome:_4	AUGUSTUS	CDS	42165135	42165479	1	-	0	ID=g18849.t1.CDS1;Parent=g18849.t1;
OW387026.1_Nowickia_ferox_genome_assembly,_chromosome:_4	AUGUSTUS	exon	42165135	42165479	.	-	.	ID=g18849.t1.exon1;Parent=g18849.t1;
OW387026.1_Nowickia_ferox_genome_assembly,_chromosome:_4	AUGUSTUS	intron	42165480	42165540	1	-	.	ID=g18849.t1.intron1;Parent=g18849.t1;
OW387026.1_Nowickia_ferox_genome_assembly,_chromosome:_4	AUGUSTUS	CDS	42165541	42165543	1	-	0	ID=g18849.t1.CDS2;Parent=g18849.t1;
OW387026.1_Nowickia_ferox_genome_assembly,_chromosome:_4	AUGUSTUS	exon	42165541	42165543	.	-	.	ID=g18849.t1.exon2;Parent=g18849.t1;
OW387026.1_Nowickia_ferox_genome_assembly,_chromosome:_4	AUGUSTUS	start_codon	42165541	42165543	.	-	0	ID=g18849.t1.start1;Parent=g18849.t1;
OW387026.1_Nowickia_ferox_genome_assembly,_chromosome:_4	AUGUSTUS	gene	42186915	42190997	.	-	.	ID=g18850;
OW387026.1_Nowickia_ferox_genome_assembly,_chromosome:_4	AUGUSTUS	mRNA	42186915	42190997	1	-	.	ID=g18850.t1;Parent=g18850;
OW387026.1_Nowickia_ferox_genome_assembly,_chromosome:_4	AUGUSTUS	stop_codon	42186915	42186917	.	-	0	ID=g18850.t1.stop1;Parent=g18850.t1;
OW387026.1_Nowickia_ferox_genome_assembly,_chromosome:_4	AUGUSTUS	CDS	42186915	42190997	1	-	0	ID=g18850.t1.CDS1;Parent=g18850.t1;
OW387026.1_Nowickia_ferox_genome_assembly,_chromosome:_4	AUGUSTUS	exon	42186915	42190997	.	-	.	ID=g18850.t1.exon1;Parent=g18850.t1;
OW387026.1_Nowickia_ferox_genome_assembly,_chromosome:_4	AUGUSTUS	start_codon	42190995	42190997	.	-	0	ID=g18850.t1.start1;Parent=g18850.t1;
OW387026.1_Nowickia_ferox_genome_assembly,_chromosome:_4	AUGUSTUS	gene	42291332	42291892	.	-	.	ID=g18851;
OW387026.1_Nowickia_ferox_genome_assembly,_chromosome:_4	AUGUSTUS	mRNA	42291332	42291892	1	-	.	ID=g18851.t1;Parent=g18851;
OW387026.1_Nowickia_ferox_genome_assembly,_chromosome:_4	AUGUSTUS	stop_codon	42291332	42291334	.	-	0	ID=g18851.t1.stop1;Parent=g18851.t1;
OW387026.1_Nowickia_ferox_genome_assembly,_chromosome:_4	AUGUSTUS	CDS	42291332	42291892	1	-	0	ID=g18851.t1.CDS1;Parent=g18851.t1;
OW387026.1_Nowickia_ferox_genome_assembly,_chromosome:_4	AUGUSTUS	exon	42291332	42291892	.	-	.	ID=g18851.t1.exon1;Parent=g18851.t1;
OW387026.1_Nowickia_ferox_genome_assembly,_chromosome:_4	AUGUSTUS	start_codon	42291890	42291892	.	-	0	ID=g18851.t1.start1;Parent=g18851.t1;
OW387026.1_Nowickia_ferox_genome_assembly,_chromosome:_4	AUGUSTUS	gene	42292686	42293096	.	-	.	ID=g18852;
OW387026.1_Nowickia_ferox_genome_assembly,_chromosome:_4	AUGUSTUS	mRNA	42292686	42293096	1	-	.	ID=g18852.t1;Parent=g18852;
OW387026.1_Nowickia_ferox_genome_assembly,_chromosome:_4	AUGUSTUS	stop_codon	42292686	42292688	.	-	0	ID=g18852.t1.stop1;Parent=g18852.t1;
OW387026.1_Nowickia_ferox_genome_assembly,_chromosome:_4	AUGUSTUS	CDS	42292686	42293096	1	-	0	ID=g18852.t1.CDS1;Parent=g18852.t1;
OW387026.1_Nowickia_ferox_genome_assembly,_chromosome:_4	AUGUSTUS	exon	42292686	42293096	.	-	.	ID=g18852.t1.exon1;Parent=g18852.t1;
OW387026.1_Nowickia_ferox_genome_assembly,_chromosome:_4	AUGUSTUS	start_codon	42293094	42293096	.	-	0	ID=g18852.t1.start1;Parent=g18852.t1;
OW387026.1_Nowickia_ferox_genome_assembly,_chromosome:_4	AUGUSTUS	gene	42293256	42293583	.	-	.	ID=g18853;
OW387026.1_Nowickia_ferox_genome_assembly,_chromosome:_4	AUGUSTUS	mRNA	42293256	42293583	1	-	.	ID=g18853.t1;Parent=g18853;
OW387026.1_Nowickia_ferox_genome_assembly,_chromosome:_4	AUGUSTUS	stop_codon	42293256	42293258	.	-	0	ID=g18853.t1.stop1;Parent=g18853.t1;
OW387026.1_Nowickia_ferox_genome_assembly,_chromosome:_4	AUGUSTUS	CDS	42293256	42293504	1	-	0	ID=g18853.t1.CDS1;Parent=g18853.t1;
OW387026.1_Nowickia_ferox_genome_assembly,_chromosome:_4	AUGUSTUS	exon	42293256	42293504	.	-	.	ID=g18853.t1.exon1;Parent=g18853.t1;
OW387026.1_Nowickia_ferox_genome_assembly,_chromosome:_4	AUGUSTUS	intron	42293505	42293568	1	-	.	ID=g18853.t1.intron1;Parent=g18853.t1;
OW387026.1_Nowickia_ferox_genome_assembly,_chromosome:_4	AUGUSTUS	CDS	42293569	42293583	1	-	0	ID=g18853.t1.CDS2;Parent=g18853.t1;
OW387026.1_Nowickia_ferox_genome_assembly,_chromosome:_4	AUGUSTUS	exon	42293569	42293583	.	-	.	ID=g18853.t1.exon2;Parent=g18853.t1;
OW387026.1_Nowickia_ferox_genome_assembly,_chromosome:_4	AUGUSTUS	start_codon	42293581	42293583	.	-	0	ID=g18853.t1.start1;Parent=g18853.t1;
OW387026.1_Nowickia_ferox_genome_assembly,_chromosome:_4	AUGUSTUS	gene	42311112	42311402	.	-	.	ID=g18854;
OW387026.1_Nowickia_ferox_genome_assembly,_chromosome:_4	AUGUSTUS	mRNA	42311112	42311402	1	-	.	ID=g18854.t1;Parent=g18854;
OW387026.1_Nowickia_ferox_genome_assembly,_chromosome:_4	AUGUSTUS	stop_codon	42311112	42311114	.	-	0	ID=g18854.t1.stop1;Parent=g18854.t1;
OW387026.1_Nowickia_ferox_genome_assembly,_chromosome:_4	AUGUSTUS	CDS	42311112	42311402	1	-	0	ID=g18854.t1.CDS1;Parent=g18854.t1;
OW387026.1_Nowickia_ferox_genome_assembly,_chromosome:_4	AUGUSTUS	exon	42311112	42311402	.	-	.	ID=g18854.t1.exon1;Parent=g18854.t1;
OW387026.1_Nowickia_ferox_genome_assembly,_chromosome:_4	AUGUSTUS	start_codon	42311400	42311402	.	-	0	ID=g18854.t1.start1;Parent=g18854.t1;
OW387026.1_Nowickia_ferox_genome_assembly,_chromosome:_4	AUGUSTUS	gene	42311851	42313298	.	-	.	ID=g18855;
OW387026.1_Nowickia_ferox_genome_assembly,_chromosome:_4	AUGUSTUS	mRNA	42311851	42313298	1	-	.	ID=g18855.t1;Parent=g18855;
OW387026.1_Nowickia_ferox_genome_assembly,_chromosome:_4	AUGUSTUS	stop_codon	42311851	42311853	.	-	0	ID=g18855.t1.stop1;Parent=g18855.t1;
OW387026.1_Nowickia_ferox_genome_assembly,_chromosome:_4	AUGUSTUS	CDS	42311851	42312043	1	-	1	ID=g18855.t1.CDS1;Parent=g18855.t1;
OW387026.1_Nowickia_ferox_genome_assembly,_chromosome:_4	AUGUSTUS	exon	42311851	42312043	.	-	.	ID=g18855.t1.exon1;Parent=g18855.t1;
OW387026.1_Nowickia_ferox_genome_assembly,_chromosome:_4	AUGUSTUS	intron	42312044	42312103	1	-	.	ID=g18855.t1.intron1;Parent=g18855.t1;
OW387026.1_Nowickia_ferox_genome_assembly,_chromosome:_4	AUGUSTUS	CDS	42312104	42312336	1	-	0	ID=g18855.t1.CDS2;Parent=g18855.t1;
OW387026.1_Nowickia_ferox_genome_assembly,_chromosome:_4	AUGUSTUS	exon	42312104	42312336	.	-	.	ID=g18855.t1.exon2;Parent=g18855.t1;
OW387026.1_Nowickia_ferox_genome_assembly,_chromosome:_4	AUGUSTUS	intron	42312337	42313232	1	-	.	ID=g18855.t1.intron2;Parent=g18855.t1;
OW387026.1_Nowickia_ferox_genome_assembly,_chromosome:_4	AUGUSTUS	CDS	42313233	42313298	1	-	0	ID=g18855.t1.CDS3;Parent=g18855.t1;
OW387026.1_Nowickia_ferox_genome_assembly,_chromosome:_4	AUGUSTUS	exon	42313233	42313298	.	-	.	ID=g18855.t1.exon3;Parent=g18855.t1;
OW387026.1_Nowickia_ferox_genome_assembly,_chromosome:_4	AUGUSTUS	start_codon	42313296	42313298	.	-	0	ID=g18855.t1.start1;Parent=g18855.t1;
OW387026.1_Nowickia_ferox_genome_assembly,_chromosome:_4	AUGUSTUS	gene	42313338	42313598	.	-	.	ID=g18856;
OW387026.1_Nowickia_ferox_genome_assembly,_chromosome:_4	AUGUSTUS	mRNA	42313338	42313598	1	-	.	ID=g18856.t1;Parent=g18856;
OW387026.1_Nowickia_ferox_genome_assembly,_chromosome:_4	AUGUSTUS	stop_codon	42313338	42313340	.	-	0	ID=g18856.t1.stop1;Parent=g18856.t1;
OW387026.1_Nowickia_ferox_genome_assembly,_chromosome:_4	AUGUSTUS	CDS	42313338	42313598	1	-	0	ID=g18856.t1.CDS1;Parent=g18856.t1;
OW387026.1_Nowickia_ferox_genome_assembly,_chromosome:_4	AUGUSTUS	exon	42313338	42313598	.	-	.	ID=g18856.t1.exon1;Parent=g18856.t1;
OW387026.1_Nowickia_ferox_genome_assembly,_chromosome:_4	AUGUSTUS	start_codon	42313596	42313598	.	-	0	ID=g18856.t1.start1;Parent=g18856.t1;
OW387026.1_Nowickia_ferox_genome_assembly,_chromosome:_4	AUGUSTUS	gene	42314338	42314652	.	-	.	ID=g18857;
OW387026.1_Nowickia_ferox_genome_assembly,_chromosome:_4	AUGUSTUS	mRNA	42314338	42314652	1	-	.	ID=g18857.t1;Parent=g18857;
OW387026.1_Nowickia_ferox_genome_assembly,_chromosome:_4	AUGUSTUS	stop_codon	42314338	42314340	.	-	0	ID=g18857.t1.stop1;Parent=g18857.t1;
OW387026.1_Nowickia_ferox_genome_assembly,_chromosome:_4	AUGUSTUS	CDS	42314338	42314652	1	-	0	ID=g18857.t1.CDS1;Parent=g18857.t1;
OW387026.1_Nowickia_ferox_genome_assembly,_chromosome:_4	AUGUSTUS	exon	42314338	42314652	.	-	.	ID=g18857.t1.exon1;Parent=g18857.t1;
OW387026.1_Nowickia_ferox_genome_assembly,_chromosome:_4	AUGUSTUS	start_codon	42314650	42314652	.	-	0	ID=g18857.t1.start1;Parent=g18857.t1;
OW387026.1_Nowickia_ferox_genome_assembly,_chromosome:_4	AUGUSTUS	gene	42326118	42326552	.	+	.	ID=g18858;
OW387026.1_Nowickia_ferox_genome_assembly,_chromosome:_4	AUGUSTUS	mRNA	42326118	42326552	0.77	+	.	ID=g18858.t1;Parent=g18858;
OW387026.1_Nowickia_ferox_genome_assembly,_chromosome:_4	AUGUSTUS	start_codon	42326118	42326120	.	+	0	ID=g18858.t1.start1;Parent=g18858.t1;
OW387026.1_Nowickia_ferox_genome_assembly,_chromosome:_4	AUGUSTUS	CDS	42326118	42326552	0.77	+	0	ID=g18858.t1.CDS1;Parent=g18858.t1;
OW387026.1_Nowickia_ferox_genome_assembly,_chromosome:_4	AUGUSTUS	exon	42326118	42326552	.	+	.	ID=g18858.t1.exon1;Parent=g18858.t1;
OW387026.1_Nowickia_ferox_genome_assembly,_chromosome:_4	AUGUSTUS	stop_codon	42326550	42326552	.	+	0	ID=g18858.t1.stop1;Parent=g18858.t1;
OW387026.1_Nowickia_ferox_genome_assembly,_chromosome:_4	AUGUSTUS	gene	42326802	42327149	.	-	.	ID=g18859;
OW387026.1_Nowickia_ferox_genome_assembly,_chromosome:_4	AUGUSTUS	mRNA	42326802	42327149	1	-	.	ID=g18859.t1;Parent=g18859;
OW387026.1_Nowickia_ferox_genome_assembly,_chromosome:_4	AUGUSTUS	stop_codon	42326802	42326804	.	-	0	ID=g18859.t1.stop1;Parent=g18859.t1;
OW387026.1_Nowickia_ferox_genome_assembly,_chromosome:_4	AUGUSTUS	CDS	42326802	42327149	1	-	0	ID=g18859.t1.CDS1;Parent=g18859.t1;
OW387026.1_Nowickia_ferox_genome_assembly,_chromosome:_4	AUGUSTUS	exon	42326802	42327149	.	-	.	ID=g18859.t1.exon1;Parent=g18859.t1;
OW387026.1_Nowickia_ferox_genome_assembly,_chromosome:_4	AUGUSTUS	start_codon	42327147	42327149	.	-	0	ID=g18859.t1.start1;Parent=g18859.t1;
OW387026.1_Nowickia_ferox_genome_assembly,_chromosome:_4	AUGUSTUS	gene	42357331	42357954	.	+	.	ID=g18860;
OW387026.1_Nowickia_ferox_genome_assembly,_chromosome:_4	AUGUSTUS	mRNA	42357331	42357954	1	+	.	ID=g18860.t1;Parent=g18860;
OW387026.1_Nowickia_ferox_genome_assembly,_chromosome:_4	AUGUSTUS	start_codon	42357331	42357333	.	+	0	ID=g18860.t1.start1;Parent=g18860.t1;
OW387026.1_Nowickia_ferox_genome_assembly,_chromosome:_4	AUGUSTUS	CDS	42357331	42357458	1	+	0	ID=g18860.t1.CDS1;Parent=g18860.t1;
OW387026.1_Nowickia_ferox_genome_assembly,_chromosome:_4	AUGUSTUS	exon	42357331	42357458	.	+	.	ID=g18860.t1.exon1;Parent=g18860.t1;
OW387026.1_Nowickia_ferox_genome_assembly,_chromosome:_4	AUGUSTUS	intron	42357459	42357509	1	+	.	ID=g18860.t1.intron1;Parent=g18860.t1;
OW387026.1_Nowickia_ferox_genome_assembly,_chromosome:_4	AUGUSTUS	CDS	42357510	42357954	1	+	1	ID=g18860.t1.CDS2;Parent=g18860.t1;
OW387026.1_Nowickia_ferox_genome_assembly,_chromosome:_4	AUGUSTUS	exon	42357510	42357954	.	+	.	ID=g18860.t1.exon2;Parent=g18860.t1;
OW387026.1_Nowickia_ferox_genome_assembly,_chromosome:_4	AUGUSTUS	stop_codon	42357952	42357954	.	+	0	ID=g18860.t1.stop1;Parent=g18860.t1;
OW387026.1_Nowickia_ferox_genome_assembly,_chromosome:_4	AUGUSTUS	gene	42364389	42365085	.	-	.	ID=g18861;
OW387026.1_Nowickia_ferox_genome_assembly,_chromosome:_4	AUGUSTUS	mRNA	42364389	42365085	0.4	-	.	ID=g18861.t1;Parent=g18861;
OW387026.1_Nowickia_ferox_genome_assembly,_chromosome:_4	AUGUSTUS	stop_codon	42364389	42364391	.	-	0	ID=g18861.t1.stop1;Parent=g18861.t1;
OW387026.1_Nowickia_ferox_genome_assembly,_chromosome:_4	AUGUSTUS	CDS	42364389	42364411	0.41	-	2	ID=g18861.t1.CDS1;Parent=g18861.t1;
OW387026.1_Nowickia_ferox_genome_assembly,_chromosome:_4	AUGUSTUS	exon	42364389	42364411	.	-	.	ID=g18861.t1.exon1;Parent=g18861.t1;
OW387026.1_Nowickia_ferox_genome_assembly,_chromosome:_4	AUGUSTUS	intron	42364412	42364652	0.4	-	.	ID=g18861.t1.intron1;Parent=g18861.t1;
OW387026.1_Nowickia_ferox_genome_assembly,_chromosome:_4	AUGUSTUS	CDS	42364653	42365085	0.96	-	0	ID=g18861.t1.CDS2;Parent=g18861.t1;
OW387026.1_Nowickia_ferox_genome_assembly,_chromosome:_4	AUGUSTUS	exon	42364653	42365085	.	-	.	ID=g18861.t1.exon2;Parent=g18861.t1;
OW387026.1_Nowickia_ferox_genome_assembly,_chromosome:_4	AUGUSTUS	start_codon	42365083	42365085	.	-	0	ID=g18861.t1.start1;Parent=g18861.t1;
OW387026.1_Nowickia_ferox_genome_assembly,_chromosome:_4	AUGUSTUS	gene	42368818	42369291	.	-	.	ID=g18862;
OW387026.1_Nowickia_ferox_genome_assembly,_chromosome:_4	AUGUSTUS	mRNA	42368818	42369291	1	-	.	ID=g18862.t1;Parent=g18862;
OW387026.1_Nowickia_ferox_genome_assembly,_chromosome:_4	AUGUSTUS	stop_codon	42368818	42368820	.	-	0	ID=g18862.t1.stop1;Parent=g18862.t1;
OW387026.1_Nowickia_ferox_genome_assembly,_chromosome:_4	AUGUSTUS	CDS	42368818	42369291	1	-	0	ID=g18862.t1.CDS1;Parent=g18862.t1;
OW387026.1_Nowickia_ferox_genome_assembly,_chromosome:_4	AUGUSTUS	exon	42368818	42369291	.	-	.	ID=g18862.t1.exon1;Parent=g18862.t1;
OW387026.1_Nowickia_ferox_genome_assembly,_chromosome:_4	AUGUSTUS	start_codon	42369289	42369291	.	-	0	ID=g18862.t1.start1;Parent=g18862.t1;
OW387026.1_Nowickia_ferox_genome_assembly,_chromosome:_4	AUGUSTUS	gene	42386935	42388568	.	-	.	ID=g18863;
OW387026.1_Nowickia_ferox_genome_assembly,_chromosome:_4	AUGUSTUS	mRNA	42386935	42388568	0.96	-	.	ID=g18863.t1;Parent=g18863;
OW387026.1_Nowickia_ferox_genome_assembly,_chromosome:_4	AUGUSTUS	stop_codon	42386935	42386937	.	-	0	ID=g18863.t1.stop1;Parent=g18863.t1;
OW387026.1_Nowickia_ferox_genome_assembly,_chromosome:_4	AUGUSTUS	CDS	42386935	42386969	0.97	-	2	ID=g18863.t1.CDS1;Parent=g18863.t1;
OW387026.1_Nowickia_ferox_genome_assembly,_chromosome:_4	AUGUSTUS	exon	42386935	42386969	.	-	.	ID=g18863.t1.exon1;Parent=g18863.t1;
OW387026.1_Nowickia_ferox_genome_assembly,_chromosome:_4	AUGUSTUS	intron	42386970	42388135	0.97	-	.	ID=g18863.t1.intron1;Parent=g18863.t1;
OW387026.1_Nowickia_ferox_genome_assembly,_chromosome:_4	AUGUSTUS	CDS	42388136	42388568	0.99	-	0	ID=g18863.t1.CDS2;Parent=g18863.t1;
OW387026.1_Nowickia_ferox_genome_assembly,_chromosome:_4	AUGUSTUS	exon	42388136	42388568	.	-	.	ID=g18863.t1.exon2;Parent=g18863.t1;
OW387026.1_Nowickia_ferox_genome_assembly,_chromosome:_4	AUGUSTUS	start_codon	42388566	42388568	.	-	0	ID=g18863.t1.start1;Parent=g18863.t1;
OW387026.1_Nowickia_ferox_genome_assembly,_chromosome:_4	AUGUSTUS	gene	42400959	42401735	.	-	.	ID=g18864;
OW387026.1_Nowickia_ferox_genome_assembly,_chromosome:_4	AUGUSTUS	mRNA	42400959	42401735	0.42	-	.	ID=g18864.t1;Parent=g18864;
OW387026.1_Nowickia_ferox_genome_assembly,_chromosome:_4	AUGUSTUS	stop_codon	42400959	42400961	.	-	0	ID=g18864.t1.stop1;Parent=g18864.t1;
OW387026.1_Nowickia_ferox_genome_assembly,_chromosome:_4	AUGUSTUS	CDS	42400959	42401735	0.42	-	0	ID=g18864.t1.CDS1;Parent=g18864.t1;
OW387026.1_Nowickia_ferox_genome_assembly,_chromosome:_4	AUGUSTUS	exon	42400959	42401735	.	-	.	ID=g18864.t1.exon1;Parent=g18864.t1;
OW387026.1_Nowickia_ferox_genome_assembly,_chromosome:_4	AUGUSTUS	start_codon	42401733	42401735	.	-	0	ID=g18864.t1.start1;Parent=g18864.t1;
OW387026.1_Nowickia_ferox_genome_assembly,_chromosome:_4	AUGUSTUS	gene	42402557	42403148	.	-	.	ID=g18865;
OW387026.1_Nowickia_ferox_genome_assembly,_chromosome:_4	AUGUSTUS	mRNA	42402557	42403148	0.96	-	.	ID=g18865.t1;Parent=g18865;
OW387026.1_Nowickia_ferox_genome_assembly,_chromosome:_4	AUGUSTUS	stop_codon	42402557	42402559	.	-	0	ID=g18865.t1.stop1;Parent=g18865.t1;
OW387026.1_Nowickia_ferox_genome_assembly,_chromosome:_4	AUGUSTUS	CDS	42402557	42403058	0.96	-	1	ID=g18865.t1.CDS1;Parent=g18865.t1;
OW387026.1_Nowickia_ferox_genome_assembly,_chromosome:_4	AUGUSTUS	exon	42402557	42403058	.	-	.	ID=g18865.t1.exon1;Parent=g18865.t1;
OW387026.1_Nowickia_ferox_genome_assembly,_chromosome:_4	AUGUSTUS	intron	42403059	42403134	0.96	-	.	ID=g18865.t1.intron1;Parent=g18865.t1;
OW387026.1_Nowickia_ferox_genome_assembly,_chromosome:_4	AUGUSTUS	CDS	42403135	42403148	0.96	-	0	ID=g18865.t1.CDS2;Parent=g18865.t1;
OW387026.1_Nowickia_ferox_genome_assembly,_chromosome:_4	AUGUSTUS	exon	42403135	42403148	.	-	.	ID=g18865.t1.exon2;Parent=g18865.t1;
OW387026.1_Nowickia_ferox_genome_assembly,_chromosome:_4	AUGUSTUS	start_codon	42403146	42403148	.	-	0	ID=g18865.t1.start1;Parent=g18865.t1;
OW387026.1_Nowickia_ferox_genome_assembly,_chromosome:_4	AUGUSTUS	gene	42403351	42404085	.	-	.	ID=g18866;
OW387026.1_Nowickia_ferox_genome_assembly,_chromosome:_4	AUGUSTUS	mRNA	42403351	42404085	0.98	-	.	ID=g18866.t1;Parent=g18866;
OW387026.1_Nowickia_ferox_genome_assembly,_chromosome:_4	AUGUSTUS	stop_codon	42403351	42403353	.	-	0	ID=g18866.t1.stop1;Parent=g18866.t1;
OW387026.1_Nowickia_ferox_genome_assembly,_chromosome:_4	AUGUSTUS	CDS	42403351	42404085	0.98	-	0	ID=g18866.t1.CDS1;Parent=g18866.t1;
OW387026.1_Nowickia_ferox_genome_assembly,_chromosome:_4	AUGUSTUS	exon	42403351	42404085	.	-	.	ID=g18866.t1.exon1;Parent=g18866.t1;
OW387026.1_Nowickia_ferox_genome_assembly,_chromosome:_4	AUGUSTUS	start_codon	42404083	42404085	.	-	0	ID=g18866.t1.start1;Parent=g18866.t1;
OW387026.1_Nowickia_ferox_genome_assembly,_chromosome:_4	AUGUSTUS	gene	42414361	42415019	.	-	.	ID=g18867;
OW387026.1_Nowickia_ferox_genome_assembly,_chromosome:_4	AUGUSTUS	mRNA	42414361	42415019	0.98	-	.	ID=g18867.t1;Parent=g18867;
OW387026.1_Nowickia_ferox_genome_assembly,_chromosome:_4	AUGUSTUS	stop_codon	42414361	42414363	.	-	0	ID=g18867.t1.stop1;Parent=g18867.t1;
OW387026.1_Nowickia_ferox_genome_assembly,_chromosome:_4	AUGUSTUS	CDS	42414361	42414596	1	-	2	ID=g18867.t1.CDS1;Parent=g18867.t1;
OW387026.1_Nowickia_ferox_genome_assembly,_chromosome:_4	AUGUSTUS	exon	42414361	42414596	.	-	.	ID=g18867.t1.exon1;Parent=g18867.t1;
OW387026.1_Nowickia_ferox_genome_assembly,_chromosome:_4	AUGUSTUS	intron	42414597	42414672	1	-	.	ID=g18867.t1.intron1;Parent=g18867.t1;
OW387026.1_Nowickia_ferox_genome_assembly,_chromosome:_4	AUGUSTUS	CDS	42414673	42414732	1	-	2	ID=g18867.t1.CDS2;Parent=g18867.t1;
OW387026.1_Nowickia_ferox_genome_assembly,_chromosome:_4	AUGUSTUS	exon	42414673	42414732	.	-	.	ID=g18867.t1.exon2;Parent=g18867.t1;
OW387026.1_Nowickia_ferox_genome_assembly,_chromosome:_4	AUGUSTUS	intron	42414733	42414931	0.98	-	.	ID=g18867.t1.intron2;Parent=g18867.t1;
OW387026.1_Nowickia_ferox_genome_assembly,_chromosome:_4	AUGUSTUS	CDS	42414932	42415019	1	-	0	ID=g18867.t1.CDS3;Parent=g18867.t1;
OW387026.1_Nowickia_ferox_genome_assembly,_chromosome:_4	AUGUSTUS	exon	42414932	42415019	.	-	.	ID=g18867.t1.exon3;Parent=g18867.t1;
OW387026.1_Nowickia_ferox_genome_assembly,_chromosome:_4	AUGUSTUS	start_codon	42415017	42415019	.	-	0	ID=g18867.t1.start1;Parent=g18867.t1;
OW387026.1_Nowickia_ferox_genome_assembly,_chromosome:_4	AUGUSTUS	gene	42428814	42438212	.	+	.	ID=g18868;
OW387026.1_Nowickia_ferox_genome_assembly,_chromosome:_4	AUGUSTUS	mRNA	42428814	42438212	1	+	.	ID=g18868.t1;Parent=g18868;
OW387026.1_Nowickia_ferox_genome_assembly,_chromosome:_4	AUGUSTUS	start_codon	42428814	42428816	.	+	0	ID=g18868.t1.start1;Parent=g18868.t1;
OW387026.1_Nowickia_ferox_genome_assembly,_chromosome:_4	AUGUSTUS	CDS	42428814	42428828	1	+	0	ID=g18868.t1.CDS1;Parent=g18868.t1;
OW387026.1_Nowickia_ferox_genome_assembly,_chromosome:_4	AUGUSTUS	exon	42428814	42428828	.	+	.	ID=g18868.t1.exon1;Parent=g18868.t1;
OW387026.1_Nowickia_ferox_genome_assembly,_chromosome:_4	AUGUSTUS	intron	42428829	42432694	1	+	.	ID=g18868.t1.intron1;Parent=g18868.t1;
OW387026.1_Nowickia_ferox_genome_assembly,_chromosome:_4	AUGUSTUS	CDS	42432695	42432914	1	+	0	ID=g18868.t1.CDS2;Parent=g18868.t1;
OW387026.1_Nowickia_ferox_genome_assembly,_chromosome:_4	AUGUSTUS	exon	42432695	42432914	.	+	.	ID=g18868.t1.exon2;Parent=g18868.t1;
OW387026.1_Nowickia_ferox_genome_assembly,_chromosome:_4	AUGUSTUS	intron	42432915	42438039	1	+	.	ID=g18868.t1.intron2;Parent=g18868.t1;
OW387026.1_Nowickia_ferox_genome_assembly,_chromosome:_4	AUGUSTUS	CDS	42438040	42438212	1	+	2	ID=g18868.t1.CDS3;Parent=g18868.t1;
OW387026.1_Nowickia_ferox_genome_assembly,_chromosome:_4	AUGUSTUS	exon	42438040	42438212	.	+	.	ID=g18868.t1.exon3;Parent=g18868.t1;
OW387026.1_Nowickia_ferox_genome_assembly,_chromosome:_4	AUGUSTUS	stop_codon	42438210	42438212	.	+	0	ID=g18868.t1.stop1;Parent=g18868.t1;
OW387026.1_Nowickia_ferox_genome_assembly,_chromosome:_4	AUGUSTUS	gene	42438758	42439432	.	-	.	ID=g18869;
OW387026.1_Nowickia_ferox_genome_assembly,_chromosome:_4	AUGUSTUS	mRNA	42438758	42439432	1	-	.	ID=g18869.t1;Parent=g18869;
OW387026.1_Nowickia_ferox_genome_assembly,_chromosome:_4	AUGUSTUS	stop_codon	42438758	42438760	.	-	0	ID=g18869.t1.stop1;Parent=g18869.t1;
OW387026.1_Nowickia_ferox_genome_assembly,_chromosome:_4	AUGUSTUS	CDS	42438758	42438911	1	-	1	ID=g18869.t1.CDS1;Parent=g18869.t1;
OW387026.1_Nowickia_ferox_genome_assembly,_chromosome:_4	AUGUSTUS	exon	42438758	42438911	.	-	.	ID=g18869.t1.exon1;Parent=g18869.t1;
OW387026.1_Nowickia_ferox_genome_assembly,_chromosome:_4	AUGUSTUS	intron	42438912	42439100	1	-	.	ID=g18869.t1.intron1;Parent=g18869.t1;
OW387026.1_Nowickia_ferox_genome_assembly,_chromosome:_4	AUGUSTUS	CDS	42439101	42439432	1	-	0	ID=g18869.t1.CDS2;Parent=g18869.t1;
OW387026.1_Nowickia_ferox_genome_assembly,_chromosome:_4	AUGUSTUS	exon	42439101	42439432	.	-	.	ID=g18869.t1.exon2;Parent=g18869.t1;
OW387026.1_Nowickia_ferox_genome_assembly,_chromosome:_4	AUGUSTUS	start_codon	42439430	42439432	.	-	0	ID=g18869.t1.start1;Parent=g18869.t1;
OW387026.1_Nowickia_ferox_genome_assembly,_chromosome:_4	AUGUSTUS	gene	42455694	42456279	.	+	.	ID=g18870;
OW387026.1_Nowickia_ferox_genome_assembly,_chromosome:_4	AUGUSTUS	mRNA	42455694	42456279	0.9	+	.	ID=g18870.t1;Parent=g18870;
OW387026.1_Nowickia_ferox_genome_assembly,_chromosome:_4	AUGUSTUS	start_codon	42455694	42455696	.	+	0	ID=g18870.t1.start1;Parent=g18870.t1;
OW387026.1_Nowickia_ferox_genome_assembly,_chromosome:_4	AUGUSTUS	CDS	42455694	42455724	1	+	0	ID=g18870.t1.CDS1;Parent=g18870.t1;
OW387026.1_Nowickia_ferox_genome_assembly,_chromosome:_4	AUGUSTUS	exon	42455694	42455724	.	+	.	ID=g18870.t1.exon1;Parent=g18870.t1;
OW387026.1_Nowickia_ferox_genome_assembly,_chromosome:_4	AUGUSTUS	intron	42455725	42455782	0.96	+	.	ID=g18870.t1.intron1;Parent=g18870.t1;
OW387026.1_Nowickia_ferox_genome_assembly,_chromosome:_4	AUGUSTUS	CDS	42455783	42456279	0.9	+	2	ID=g18870.t1.CDS2;Parent=g18870.t1;
OW387026.1_Nowickia_ferox_genome_assembly,_chromosome:_4	AUGUSTUS	exon	42455783	42456279	.	+	.	ID=g18870.t1.exon2;Parent=g18870.t1;
OW387026.1_Nowickia_ferox_genome_assembly,_chromosome:_4	AUGUSTUS	stop_codon	42456277	42456279	.	+	0	ID=g18870.t1.stop1;Parent=g18870.t1;
OW387026.1_Nowickia_ferox_genome_assembly,_chromosome:_4	AUGUSTUS	gene	42470842	42471462	.	-	.	ID=g18871;
OW387026.1_Nowickia_ferox_genome_assembly,_chromosome:_4	AUGUSTUS	mRNA	42470842	42471462	1	-	.	ID=g18871.t1;Parent=g18871;
OW387026.1_Nowickia_ferox_genome_assembly,_chromosome:_4	AUGUSTUS	stop_codon	42470842	42470844	.	-	0	ID=g18871.t1.stop1;Parent=g18871.t1;
OW387026.1_Nowickia_ferox_genome_assembly,_chromosome:_4	AUGUSTUS	CDS	42470842	42471080	1	-	2	ID=g18871.t1.CDS1;Parent=g18871.t1;
OW387026.1_Nowickia_ferox_genome_assembly,_chromosome:_4	AUGUSTUS	exon	42470842	42471080	.	-	.	ID=g18871.t1.exon1;Parent=g18871.t1;
OW387026.1_Nowickia_ferox_genome_assembly,_chromosome:_4	AUGUSTUS	intron	42471081	42471254	1	-	.	ID=g18871.t1.intron1;Parent=g18871.t1;
OW387026.1_Nowickia_ferox_genome_assembly,_chromosome:_4	AUGUSTUS	CDS	42471255	42471462	1	-	0	ID=g18871.t1.CDS2;Parent=g18871.t1;
OW387026.1_Nowickia_ferox_genome_assembly,_chromosome:_4	AUGUSTUS	exon	42471255	42471462	.	-	.	ID=g18871.t1.exon2;Parent=g18871.t1;
OW387026.1_Nowickia_ferox_genome_assembly,_chromosome:_4	AUGUSTUS	start_codon	42471460	42471462	.	-	0	ID=g18871.t1.start1;Parent=g18871.t1;
OW387026.1_Nowickia_ferox_genome_assembly,_chromosome:_4	AUGUSTUS	gene	42474011	42474432	.	-	.	ID=g18872;
OW387026.1_Nowickia_ferox_genome_assembly,_chromosome:_4	AUGUSTUS	mRNA	42474011	42474432	1	-	.	ID=g18872.t1;Parent=g18872;
OW387026.1_Nowickia_ferox_genome_assembly,_chromosome:_4	AUGUSTUS	stop_codon	42474011	42474013	.	-	0	ID=g18872.t1.stop1;Parent=g18872.t1;
OW387026.1_Nowickia_ferox_genome_assembly,_chromosome:_4	AUGUSTUS	CDS	42474011	42474138	1	-	2	ID=g18872.t1.CDS1;Parent=g18872.t1;
OW387026.1_Nowickia_ferox_genome_assembly,_chromosome:_4	AUGUSTUS	exon	42474011	42474138	.	-	.	ID=g18872.t1.exon1;Parent=g18872.t1;
OW387026.1_Nowickia_ferox_genome_assembly,_chromosome:_4	AUGUSTUS	intron	42474139	42474221	1	-	.	ID=g18872.t1.intron1;Parent=g18872.t1;
OW387026.1_Nowickia_ferox_genome_assembly,_chromosome:_4	AUGUSTUS	CDS	42474222	42474432	1	-	0	ID=g18872.t1.CDS2;Parent=g18872.t1;
OW387026.1_Nowickia_ferox_genome_assembly,_chromosome:_4	AUGUSTUS	exon	42474222	42474432	.	-	.	ID=g18872.t1.exon2;Parent=g18872.t1;
OW387026.1_Nowickia_ferox_genome_assembly,_chromosome:_4	AUGUSTUS	start_codon	42474430	42474432	.	-	0	ID=g18872.t1.start1;Parent=g18872.t1;
OW387026.1_Nowickia_ferox_genome_assembly,_chromosome:_4	AUGUSTUS	gene	42503300	42503661	.	-	.	ID=g18873;
OW387026.1_Nowickia_ferox_genome_assembly,_chromosome:_4	AUGUSTUS	mRNA	42503300	42503661	0.47	-	.	ID=g18873.t1;Parent=g18873;
OW387026.1_Nowickia_ferox_genome_assembly,_chromosome:_4	AUGUSTUS	stop_codon	42503300	42503302	.	-	0	ID=g18873.t1.stop1;Parent=g18873.t1;
OW387026.1_Nowickia_ferox_genome_assembly,_chromosome:_4	AUGUSTUS	CDS	42503300	42503478	0.56	-	2	ID=g18873.t1.CDS1;Parent=g18873.t1;
OW387026.1_Nowickia_ferox_genome_assembly,_chromosome:_4	AUGUSTUS	exon	42503300	42503478	.	-	.	ID=g18873.t1.exon1;Parent=g18873.t1;
OW387026.1_Nowickia_ferox_genome_assembly,_chromosome:_4	AUGUSTUS	intron	42503479	42503603	0.47	-	.	ID=g18873.t1.intron1;Parent=g18873.t1;
OW387026.1_Nowickia_ferox_genome_assembly,_chromosome:_4	AUGUSTUS	CDS	42503604	42503661	0.5	-	0	ID=g18873.t1.CDS2;Parent=g18873.t1;
OW387026.1_Nowickia_ferox_genome_assembly,_chromosome:_4	AUGUSTUS	exon	42503604	42503661	.	-	.	ID=g18873.t1.exon2;Parent=g18873.t1;
OW387026.1_Nowickia_ferox_genome_assembly,_chromosome:_4	AUGUSTUS	start_codon	42503659	42503661	.	-	0	ID=g18873.t1.start1;Parent=g18873.t1;
OW387026.1_Nowickia_ferox_genome_assembly,_chromosome:_4	AUGUSTUS	gene	42503705	42503974	.	-	.	ID=g18874;
OW387026.1_Nowickia_ferox_genome_assembly,_chromosome:_4	AUGUSTUS	mRNA	42503705	42503974	0.98	-	.	ID=g18874.t1;Parent=g18874;
OW387026.1_Nowickia_ferox_genome_assembly,_chromosome:_4	AUGUSTUS	stop_codon	42503705	42503707	.	-	0	ID=g18874.t1.stop1;Parent=g18874.t1;
OW387026.1_Nowickia_ferox_genome_assembly,_chromosome:_4	AUGUSTUS	CDS	42503705	42503974	0.98	-	0	ID=g18874.t1.CDS1;Parent=g18874.t1;
OW387026.1_Nowickia_ferox_genome_assembly,_chromosome:_4	AUGUSTUS	exon	42503705	42503974	.	-	.	ID=g18874.t1.exon1;Parent=g18874.t1;
OW387026.1_Nowickia_ferox_genome_assembly,_chromosome:_4	AUGUSTUS	start_codon	42503972	42503974	.	-	0	ID=g18874.t1.start1;Parent=g18874.t1;
OW387026.1_Nowickia_ferox_genome_assembly,_chromosome:_4	AUGUSTUS	gene	42504061	42505583	.	+	.	ID=g18875;
OW387026.1_Nowickia_ferox_genome_assembly,_chromosome:_4	AUGUSTUS	mRNA	42504061	42505583	0.44	+	.	ID=g18875.t1;Parent=g18875;
OW387026.1_Nowickia_ferox_genome_assembly,_chromosome:_4	AUGUSTUS	start_codon	42504061	42504063	.	+	0	ID=g18875.t1.start1;Parent=g18875.t1;
OW387026.1_Nowickia_ferox_genome_assembly,_chromosome:_4	AUGUSTUS	CDS	42504061	42504344	0.69	+	0	ID=g18875.t1.CDS1;Parent=g18875.t1;
OW387026.1_Nowickia_ferox_genome_assembly,_chromosome:_4	AUGUSTUS	exon	42504061	42504344	.	+	.	ID=g18875.t1.exon1;Parent=g18875.t1;
OW387026.1_Nowickia_ferox_genome_assembly,_chromosome:_4	AUGUSTUS	intron	42504345	42504512	0.69	+	.	ID=g18875.t1.intron1;Parent=g18875.t1;
OW387026.1_Nowickia_ferox_genome_assembly,_chromosome:_4	AUGUSTUS	CDS	42504513	42505338	0.44	+	1	ID=g18875.t1.CDS2;Parent=g18875.t1;
OW387026.1_Nowickia_ferox_genome_assembly,_chromosome:_4	AUGUSTUS	exon	42504513	42505338	.	+	.	ID=g18875.t1.exon2;Parent=g18875.t1;
OW387026.1_Nowickia_ferox_genome_assembly,_chromosome:_4	AUGUSTUS	intron	42505339	42505403	0.69	+	.	ID=g18875.t1.intron2;Parent=g18875.t1;
OW387026.1_Nowickia_ferox_genome_assembly,_chromosome:_4	AUGUSTUS	CDS	42505404	42505583	0.94	+	0	ID=g18875.t1.CDS3;Parent=g18875.t1;
OW387026.1_Nowickia_ferox_genome_assembly,_chromosome:_4	AUGUSTUS	exon	42505404	42505583	.	+	.	ID=g18875.t1.exon3;Parent=g18875.t1;
OW387026.1_Nowickia_ferox_genome_assembly,_chromosome:_4	AUGUSTUS	stop_codon	42505581	42505583	.	+	0	ID=g18875.t1.stop1;Parent=g18875.t1;
OW387026.1_Nowickia_ferox_genome_assembly,_chromosome:_4	AUGUSTUS	mRNA	42504061	42505362	0.55	+	.	ID=g18875.t2;Parent=g18875;
OW387026.1_Nowickia_ferox_genome_assembly,_chromosome:_4	AUGUSTUS	start_codon	42504061	42504063	.	+	0	ID=g18875.t2.start1;Parent=g18875.t2;
OW387026.1_Nowickia_ferox_genome_assembly,_chromosome:_4	AUGUSTUS	CDS	42504061	42504344	0.55	+	0	ID=g18875.t2.CDS1;Parent=g18875.t2;
OW387026.1_Nowickia_ferox_genome_assembly,_chromosome:_4	AUGUSTUS	exon	42504061	42504344	.	+	.	ID=g18875.t2.exon1;Parent=g18875.t2;
OW387026.1_Nowickia_ferox_genome_assembly,_chromosome:_4	AUGUSTUS	intron	42504345	42504512	0.55	+	.	ID=g18875.t2.intron1;Parent=g18875.t2;
OW387026.1_Nowickia_ferox_genome_assembly,_chromosome:_4	AUGUSTUS	CDS	42504513	42505362	0.56	+	1	ID=g18875.t2.CDS2;Parent=g18875.t2;
OW387026.1_Nowickia_ferox_genome_assembly,_chromosome:_4	AUGUSTUS	exon	42504513	42505362	.	+	.	ID=g18875.t2.exon2;Parent=g18875.t2;
OW387026.1_Nowickia_ferox_genome_assembly,_chromosome:_4	AUGUSTUS	stop_codon	42505360	42505362	.	+	0	ID=g18875.t2.stop1;Parent=g18875.t2;
OW387026.1_Nowickia_ferox_genome_assembly,_chromosome:_4	AUGUSTUS	gene	42507269	42512692	.	+	.	ID=g18876;
OW387026.1_Nowickia_ferox_genome_assembly,_chromosome:_4	AUGUSTUS	mRNA	42507269	42512692	0.38	+	.	ID=g18876.t1;Parent=g18876;
OW387026.1_Nowickia_ferox_genome_assembly,_chromosome:_4	AUGUSTUS	start_codon	42507269	42507271	.	+	0	ID=g18876.t1.start1;Parent=g18876.t1;
OW387026.1_Nowickia_ferox_genome_assembly,_chromosome:_4	AUGUSTUS	CDS	42507269	42507440	1	+	0	ID=g18876.t1.CDS1;Parent=g18876.t1;
OW387026.1_Nowickia_ferox_genome_assembly,_chromosome:_4	AUGUSTUS	exon	42507269	42507440	.	+	.	ID=g18876.t1.exon1;Parent=g18876.t1;
OW387026.1_Nowickia_ferox_genome_assembly,_chromosome:_4	AUGUSTUS	intron	42507441	42507511	1	+	.	ID=g18876.t1.intron1;Parent=g18876.t1;
OW387026.1_Nowickia_ferox_genome_assembly,_chromosome:_4	AUGUSTUS	CDS	42507512	42507639	1	+	2	ID=g18876.t1.CDS2;Parent=g18876.t1;
OW387026.1_Nowickia_ferox_genome_assembly,_chromosome:_4	AUGUSTUS	exon	42507512	42507639	.	+	.	ID=g18876.t1.exon2;Parent=g18876.t1;
OW387026.1_Nowickia_ferox_genome_assembly,_chromosome:_4	AUGUSTUS	intron	42507640	42512668	0.38	+	.	ID=g18876.t1.intron2;Parent=g18876.t1;
OW387026.1_Nowickia_ferox_genome_assembly,_chromosome:_4	AUGUSTUS	CDS	42512669	42512692	0.38	+	0	ID=g18876.t1.CDS3;Parent=g18876.t1;
OW387026.1_Nowickia_ferox_genome_assembly,_chromosome:_4	AUGUSTUS	exon	42512669	42512692	.	+	.	ID=g18876.t1.exon3;Parent=g18876.t1;
OW387026.1_Nowickia_ferox_genome_assembly,_chromosome:_4	AUGUSTUS	stop_codon	42512690	42512692	.	+	0	ID=g18876.t1.stop1;Parent=g18876.t1;
OW387026.1_Nowickia_ferox_genome_assembly,_chromosome:_4	AUGUSTUS	gene	42516967	42517734	.	+	.	ID=g18877;
OW387026.1_Nowickia_ferox_genome_assembly,_chromosome:_4	AUGUSTUS	mRNA	42516967	42517734	1	+	.	ID=g18877.t1;Parent=g18877;
OW387026.1_Nowickia_ferox_genome_assembly,_chromosome:_4	AUGUSTUS	start_codon	42516967	42516969	.	+	0	ID=g18877.t1.start1;Parent=g18877.t1;
OW387026.1_Nowickia_ferox_genome_assembly,_chromosome:_4	AUGUSTUS	CDS	42516967	42517387	1	+	0	ID=g18877.t1.CDS1;Parent=g18877.t1;
OW387026.1_Nowickia_ferox_genome_assembly,_chromosome:_4	AUGUSTUS	exon	42516967	42517387	.	+	.	ID=g18877.t1.exon1;Parent=g18877.t1;
OW387026.1_Nowickia_ferox_genome_assembly,_chromosome:_4	AUGUSTUS	intron	42517388	42517456	1	+	.	ID=g18877.t1.intron1;Parent=g18877.t1;
OW387026.1_Nowickia_ferox_genome_assembly,_chromosome:_4	AUGUSTUS	CDS	42517457	42517734	1	+	2	ID=g18877.t1.CDS2;Parent=g18877.t1;
OW387026.1_Nowickia_ferox_genome_assembly,_chromosome:_4	AUGUSTUS	exon	42517457	42517734	.	+	.	ID=g18877.t1.exon2;Parent=g18877.t1;
OW387026.1_Nowickia_ferox_genome_assembly,_chromosome:_4	AUGUSTUS	stop_codon	42517732	42517734	.	+	0	ID=g18877.t1.stop1;Parent=g18877.t1;
OW387026.1_Nowickia_ferox_genome_assembly,_chromosome:_4	AUGUSTUS	gene	42518143	42519788	.	-	.	ID=g18878;
OW387026.1_Nowickia_ferox_genome_assembly,_chromosome:_4	AUGUSTUS	mRNA	42518143	42519788	1	-	.	ID=g18878.t1;Parent=g18878;
OW387026.1_Nowickia_ferox_genome_assembly,_chromosome:_4	AUGUSTUS	stop_codon	42518143	42518145	.	-	0	ID=g18878.t1.stop1;Parent=g18878.t1;
OW387026.1_Nowickia_ferox_genome_assembly,_chromosome:_4	AUGUSTUS	CDS	42518143	42518801	1	-	2	ID=g18878.t1.CDS1;Parent=g18878.t1;
OW387026.1_Nowickia_ferox_genome_assembly,_chromosome:_4	AUGUSTUS	exon	42518143	42518801	.	-	.	ID=g18878.t1.exon1;Parent=g18878.t1;
OW387026.1_Nowickia_ferox_genome_assembly,_chromosome:_4	AUGUSTUS	intron	42518802	42519066	1	-	.	ID=g18878.t1.intron1;Parent=g18878.t1;
OW387026.1_Nowickia_ferox_genome_assembly,_chromosome:_4	AUGUSTUS	CDS	42519067	42519198	1	-	2	ID=g18878.t1.CDS2;Parent=g18878.t1;
OW387026.1_Nowickia_ferox_genome_assembly,_chromosome:_4	AUGUSTUS	exon	42519067	42519198	.	-	.	ID=g18878.t1.exon2;Parent=g18878.t1;
OW387026.1_Nowickia_ferox_genome_assembly,_chromosome:_4	AUGUSTUS	intron	42519199	42519271	1	-	.	ID=g18878.t1.intron2;Parent=g18878.t1;
OW387026.1_Nowickia_ferox_genome_assembly,_chromosome:_4	AUGUSTUS	CDS	42519272	42519503	1	-	0	ID=g18878.t1.CDS3;Parent=g18878.t1;
OW387026.1_Nowickia_ferox_genome_assembly,_chromosome:_4	AUGUSTUS	exon	42519272	42519503	.	-	.	ID=g18878.t1.exon3;Parent=g18878.t1;
OW387026.1_Nowickia_ferox_genome_assembly,_chromosome:_4	AUGUSTUS	intron	42519504	42519559	1	-	.	ID=g18878.t1.intron3;Parent=g18878.t1;
OW387026.1_Nowickia_ferox_genome_assembly,_chromosome:_4	AUGUSTUS	CDS	42519560	42519653	1	-	1	ID=g18878.t1.CDS4;Parent=g18878.t1;
OW387026.1_Nowickia_ferox_genome_assembly,_chromosome:_4	AUGUSTUS	exon	42519560	42519653	.	-	.	ID=g18878.t1.exon4;Parent=g18878.t1;
OW387026.1_Nowickia_ferox_genome_assembly,_chromosome:_4	AUGUSTUS	intron	42519654	42519735	1	-	.	ID=g18878.t1.intron4;Parent=g18878.t1;
OW387026.1_Nowickia_ferox_genome_assembly,_chromosome:_4	AUGUSTUS	CDS	42519736	42519788	1	-	0	ID=g18878.t1.CDS5;Parent=g18878.t1;
OW387026.1_Nowickia_ferox_genome_assembly,_chromosome:_4	AUGUSTUS	exon	42519736	42519788	.	-	.	ID=g18878.t1.exon5;Parent=g18878.t1;
OW387026.1_Nowickia_ferox_genome_assembly,_chromosome:_4	AUGUSTUS	start_codon	42519786	42519788	.	-	0	ID=g18878.t1.start1;Parent=g18878.t1;
OW387026.1_Nowickia_ferox_genome_assembly,_chromosome:_4	AUGUSTUS	gene	42523743	42527997	.	+	.	ID=g18879;
OW387026.1_Nowickia_ferox_genome_assembly,_chromosome:_4	AUGUSTUS	mRNA	42523743	42527997	0.89	+	.	ID=g18879.t1;Parent=g18879;
OW387026.1_Nowickia_ferox_genome_assembly,_chromosome:_4	AUGUSTUS	start_codon	42523743	42523745	.	+	0	ID=g18879.t1.start1;Parent=g18879.t1;
OW387026.1_Nowickia_ferox_genome_assembly,_chromosome:_4	AUGUSTUS	CDS	42523743	42525020	0.95	+	0	ID=g18879.t1.CDS1;Parent=g18879.t1;
OW387026.1_Nowickia_ferox_genome_assembly,_chromosome:_4	AUGUSTUS	exon	42523743	42525020	.	+	.	ID=g18879.t1.exon1;Parent=g18879.t1;
OW387026.1_Nowickia_ferox_genome_assembly,_chromosome:_4	AUGUSTUS	intron	42525021	42525708	0.94	+	.	ID=g18879.t1.intron1;Parent=g18879.t1;
OW387026.1_Nowickia_ferox_genome_assembly,_chromosome:_4	AUGUSTUS	CDS	42525709	42525947	0.99	+	0	ID=g18879.t1.CDS2;Parent=g18879.t1;
OW387026.1_Nowickia_ferox_genome_assembly,_chromosome:_4	AUGUSTUS	exon	42525709	42525947	.	+	.	ID=g18879.t1.exon2;Parent=g18879.t1;
OW387026.1_Nowickia_ferox_genome_assembly,_chromosome:_4	AUGUSTUS	intron	42525948	42526007	1	+	.	ID=g18879.t1.intron2;Parent=g18879.t1;
OW387026.1_Nowickia_ferox_genome_assembly,_chromosome:_4	AUGUSTUS	CDS	42526008	42527997	0.94	+	1	ID=g18879.t1.CDS3;Parent=g18879.t1;
OW387026.1_Nowickia_ferox_genome_assembly,_chromosome:_4	AUGUSTUS	exon	42526008	42527997	.	+	.	ID=g18879.t1.exon3;Parent=g18879.t1;
OW387026.1_Nowickia_ferox_genome_assembly,_chromosome:_4	AUGUSTUS	stop_codon	42527995	42527997	.	+	0	ID=g18879.t1.stop1;Parent=g18879.t1;
OW387026.1_Nowickia_ferox_genome_assembly,_chromosome:_4	AUGUSTUS	mRNA	42525323	42527997	0.43	+	.	ID=g18879.t2;Parent=g18879;
OW387026.1_Nowickia_ferox_genome_assembly,_chromosome:_4	AUGUSTUS	start_codon	42525323	42525325	.	+	0	ID=g18879.t2.start1;Parent=g18879.t2;
OW387026.1_Nowickia_ferox_genome_assembly,_chromosome:_4	AUGUSTUS	CDS	42525323	42525547	0.88	+	0	ID=g18879.t2.CDS1;Parent=g18879.t2;
OW387026.1_Nowickia_ferox_genome_assembly,_chromosome:_4	AUGUSTUS	exon	42525323	42525547	.	+	.	ID=g18879.t2.exon1;Parent=g18879.t2;
OW387026.1_Nowickia_ferox_genome_assembly,_chromosome:_4	AUGUSTUS	intron	42525548	42525708	0.88	+	.	ID=g18879.t2.intron1;Parent=g18879.t2;
OW387026.1_Nowickia_ferox_genome_assembly,_chromosome:_4	AUGUSTUS	CDS	42525709	42525947	0.99	+	0	ID=g18879.t2.CDS2;Parent=g18879.t2;
OW387026.1_Nowickia_ferox_genome_assembly,_chromosome:_4	AUGUSTUS	exon	42525709	42525947	.	+	.	ID=g18879.t2.exon2;Parent=g18879.t2;
OW387026.1_Nowickia_ferox_genome_assembly,_chromosome:_4	AUGUSTUS	intron	42525948	42526007	1	+	.	ID=g18879.t2.intron2;Parent=g18879.t2;
OW387026.1_Nowickia_ferox_genome_assembly,_chromosome:_4	AUGUSTUS	CDS	42526008	42526659	0.79	+	1	ID=g18879.t2.CDS3;Parent=g18879.t2;
OW387026.1_Nowickia_ferox_genome_assembly,_chromosome:_4	AUGUSTUS	exon	42526008	42526659	.	+	.	ID=g18879.t2.exon3;Parent=g18879.t2;
OW387026.1_Nowickia_ferox_genome_assembly,_chromosome:_4	AUGUSTUS	intron	42526660	42526944	0.77	+	.	ID=g18879.t2.intron3;Parent=g18879.t2;
OW387026.1_Nowickia_ferox_genome_assembly,_chromosome:_4	AUGUSTUS	CDS	42526945	42527997	0.55	+	0	ID=g18879.t2.CDS4;Parent=g18879.t2;
OW387026.1_Nowickia_ferox_genome_assembly,_chromosome:_4	AUGUSTUS	exon	42526945	42527997	.	+	.	ID=g18879.t2.exon4;Parent=g18879.t2;
OW387026.1_Nowickia_ferox_genome_assembly,_chromosome:_4	AUGUSTUS	stop_codon	42527995	42527997	.	+	0	ID=g18879.t2.stop1;Parent=g18879.t2;
OW387026.1_Nowickia_ferox_genome_assembly,_chromosome:_4	AUGUSTUS	gene	42528925	42530325	.	-	.	ID=g18880;
OW387026.1_Nowickia_ferox_genome_assembly,_chromosome:_4	AUGUSTUS	mRNA	42528925	42530325	1	-	.	ID=g18880.t1;Parent=g18880;
OW387026.1_Nowickia_ferox_genome_assembly,_chromosome:_4	AUGUSTUS	stop_codon	42528925	42528927	.	-	0	ID=g18880.t1.stop1;Parent=g18880.t1;
OW387026.1_Nowickia_ferox_genome_assembly,_chromosome:_4	AUGUSTUS	CDS	42528925	42529662	1	-	0	ID=g18880.t1.CDS1;Parent=g18880.t1;
OW387026.1_Nowickia_ferox_genome_assembly,_chromosome:_4	AUGUSTUS	exon	42528925	42529662	.	-	.	ID=g18880.t1.exon1;Parent=g18880.t1;
OW387026.1_Nowickia_ferox_genome_assembly,_chromosome:_4	AUGUSTUS	intron	42529663	42529716	1	-	.	ID=g18880.t1.intron1;Parent=g18880.t1;
OW387026.1_Nowickia_ferox_genome_assembly,_chromosome:_4	AUGUSTUS	CDS	42529717	42530096	1	-	2	ID=g18880.t1.CDS2;Parent=g18880.t1;
OW387026.1_Nowickia_ferox_genome_assembly,_chromosome:_4	AUGUSTUS	exon	42529717	42530096	.	-	.	ID=g18880.t1.exon2;Parent=g18880.t1;
OW387026.1_Nowickia_ferox_genome_assembly,_chromosome:_4	AUGUSTUS	intron	42530097	42530168	1	-	.	ID=g18880.t1.intron2;Parent=g18880.t1;
OW387026.1_Nowickia_ferox_genome_assembly,_chromosome:_4	AUGUSTUS	CDS	42530169	42530325	1	-	0	ID=g18880.t1.CDS3;Parent=g18880.t1;
OW387026.1_Nowickia_ferox_genome_assembly,_chromosome:_4	AUGUSTUS	exon	42530169	42530325	.	-	.	ID=g18880.t1.exon3;Parent=g18880.t1;
OW387026.1_Nowickia_ferox_genome_assembly,_chromosome:_4	AUGUSTUS	start_codon	42530323	42530325	.	-	0	ID=g18880.t1.start1;Parent=g18880.t1;
OW387026.1_Nowickia_ferox_genome_assembly,_chromosome:_4	AUGUSTUS	gene	42551305	42554349	.	-	.	ID=g18881;
OW387026.1_Nowickia_ferox_genome_assembly,_chromosome:_4	AUGUSTUS	mRNA	42551305	42554349	0.58	-	.	ID=g18881.t1;Parent=g18881;
OW387026.1_Nowickia_ferox_genome_assembly,_chromosome:_4	AUGUSTUS	stop_codon	42551305	42551307	.	-	0	ID=g18881.t1.stop1;Parent=g18881.t1;
OW387026.1_Nowickia_ferox_genome_assembly,_chromosome:_4	AUGUSTUS	CDS	42551305	42551445	0.77	-	0	ID=g18881.t1.CDS1;Parent=g18881.t1;
OW387026.1_Nowickia_ferox_genome_assembly,_chromosome:_4	AUGUSTUS	exon	42551305	42551445	.	-	.	ID=g18881.t1.exon1;Parent=g18881.t1;
OW387026.1_Nowickia_ferox_genome_assembly,_chromosome:_4	AUGUSTUS	intron	42551446	42554238	0.59	-	.	ID=g18881.t1.intron1;Parent=g18881.t1;
OW387026.1_Nowickia_ferox_genome_assembly,_chromosome:_4	AUGUSTUS	CDS	42554239	42554349	0.58	-	0	ID=g18881.t1.CDS2;Parent=g18881.t1;
OW387026.1_Nowickia_ferox_genome_assembly,_chromosome:_4	AUGUSTUS	exon	42554239	42554349	.	-	.	ID=g18881.t1.exon2;Parent=g18881.t1;
OW387026.1_Nowickia_ferox_genome_assembly,_chromosome:_4	AUGUSTUS	start_codon	42554347	42554349	.	-	0	ID=g18881.t1.start1;Parent=g18881.t1;
OW387026.1_Nowickia_ferox_genome_assembly,_chromosome:_4	AUGUSTUS	gene	42560064	42560459	.	-	.	ID=g18882;
OW387026.1_Nowickia_ferox_genome_assembly,_chromosome:_4	AUGUSTUS	mRNA	42560064	42560459	0.97	-	.	ID=g18882.t1;Parent=g18882;
OW387026.1_Nowickia_ferox_genome_assembly,_chromosome:_4	AUGUSTUS	stop_codon	42560064	42560066	.	-	0	ID=g18882.t1.stop1;Parent=g18882.t1;
OW387026.1_Nowickia_ferox_genome_assembly,_chromosome:_4	AUGUSTUS	CDS	42560064	42560459	0.97	-	0	ID=g18882.t1.CDS1;Parent=g18882.t1;
OW387026.1_Nowickia_ferox_genome_assembly,_chromosome:_4	AUGUSTUS	exon	42560064	42560459	.	-	.	ID=g18882.t1.exon1;Parent=g18882.t1;
OW387026.1_Nowickia_ferox_genome_assembly,_chromosome:_4	AUGUSTUS	start_codon	42560457	42560459	.	-	0	ID=g18882.t1.start1;Parent=g18882.t1;
OW387026.1_Nowickia_ferox_genome_assembly,_chromosome:_4	AUGUSTUS	gene	42561068	42561436	.	-	.	ID=g18883;
OW387026.1_Nowickia_ferox_genome_assembly,_chromosome:_4	AUGUSTUS	mRNA	42561068	42561436	0.89	-	.	ID=g18883.t1;Parent=g18883;
OW387026.1_Nowickia_ferox_genome_assembly,_chromosome:_4	AUGUSTUS	stop_codon	42561068	42561070	.	-	0	ID=g18883.t1.stop1;Parent=g18883.t1;
OW387026.1_Nowickia_ferox_genome_assembly,_chromosome:_4	AUGUSTUS	CDS	42561068	42561436	0.89	-	0	ID=g18883.t1.CDS1;Parent=g18883.t1;
OW387026.1_Nowickia_ferox_genome_assembly,_chromosome:_4	AUGUSTUS	exon	42561068	42561436	.	-	.	ID=g18883.t1.exon1;Parent=g18883.t1;
OW387026.1_Nowickia_ferox_genome_assembly,_chromosome:_4	AUGUSTUS	start_codon	42561434	42561436	.	-	0	ID=g18883.t1.start1;Parent=g18883.t1;
OW387026.1_Nowickia_ferox_genome_assembly,_chromosome:_4	AUGUSTUS	gene	42561482	42562073	.	-	.	ID=g18884;
OW387026.1_Nowickia_ferox_genome_assembly,_chromosome:_4	AUGUSTUS	mRNA	42561482	42562073	1	-	.	ID=g18884.t1;Parent=g18884;
OW387026.1_Nowickia_ferox_genome_assembly,_chromosome:_4	AUGUSTUS	stop_codon	42561482	42561484	.	-	0	ID=g18884.t1.stop1;Parent=g18884.t1;
OW387026.1_Nowickia_ferox_genome_assembly,_chromosome:_4	AUGUSTUS	CDS	42561482	42561735	1	-	2	ID=g18884.t1.CDS1;Parent=g18884.t1;
OW387026.1_Nowickia_ferox_genome_assembly,_chromosome:_4	AUGUSTUS	exon	42561482	42561735	.	-	.	ID=g18884.t1.exon1;Parent=g18884.t1;
OW387026.1_Nowickia_ferox_genome_assembly,_chromosome:_4	AUGUSTUS	intron	42561736	42562045	1	-	.	ID=g18884.t1.intron1;Parent=g18884.t1;
OW387026.1_Nowickia_ferox_genome_assembly,_chromosome:_4	AUGUSTUS	CDS	42562046	42562073	1	-	0	ID=g18884.t1.CDS2;Parent=g18884.t1;
OW387026.1_Nowickia_ferox_genome_assembly,_chromosome:_4	AUGUSTUS	exon	42562046	42562073	.	-	.	ID=g18884.t1.exon2;Parent=g18884.t1;
OW387026.1_Nowickia_ferox_genome_assembly,_chromosome:_4	AUGUSTUS	start_codon	42562071	42562073	.	-	0	ID=g18884.t1.start1;Parent=g18884.t1;
OW387026.1_Nowickia_ferox_genome_assembly,_chromosome:_4	AUGUSTUS	gene	42564430	42565511	.	-	.	ID=g18885;
OW387026.1_Nowickia_ferox_genome_assembly,_chromosome:_4	AUGUSTUS	mRNA	42564430	42565511	0.52	-	.	ID=g18885.t1;Parent=g18885;
OW387026.1_Nowickia_ferox_genome_assembly,_chromosome:_4	AUGUSTUS	stop_codon	42564430	42564432	.	-	0	ID=g18885.t1.stop1;Parent=g18885.t1;
OW387026.1_Nowickia_ferox_genome_assembly,_chromosome:_4	AUGUSTUS	CDS	42564430	42564639	0.52	-	0	ID=g18885.t1.CDS1;Parent=g18885.t1;
OW387026.1_Nowickia_ferox_genome_assembly,_chromosome:_4	AUGUSTUS	exon	42564430	42564639	.	-	.	ID=g18885.t1.exon1;Parent=g18885.t1;
OW387026.1_Nowickia_ferox_genome_assembly,_chromosome:_4	AUGUSTUS	intron	42564640	42565090	0.52	-	.	ID=g18885.t1.intron1;Parent=g18885.t1;
OW387026.1_Nowickia_ferox_genome_assembly,_chromosome:_4	AUGUSTUS	CDS	42565091	42565120	1	-	0	ID=g18885.t1.CDS2;Parent=g18885.t1;
OW387026.1_Nowickia_ferox_genome_assembly,_chromosome:_4	AUGUSTUS	exon	42565091	42565120	.	-	.	ID=g18885.t1.exon2;Parent=g18885.t1;
OW387026.1_Nowickia_ferox_genome_assembly,_chromosome:_4	AUGUSTUS	intron	42565121	42565253	1	-	.	ID=g18885.t1.intron2;Parent=g18885.t1;
OW387026.1_Nowickia_ferox_genome_assembly,_chromosome:_4	AUGUSTUS	CDS	42565254	42565511	1	-	0	ID=g18885.t1.CDS3;Parent=g18885.t1;
OW387026.1_Nowickia_ferox_genome_assembly,_chromosome:_4	AUGUSTUS	exon	42565254	42565511	.	-	.	ID=g18885.t1.exon3;Parent=g18885.t1;
OW387026.1_Nowickia_ferox_genome_assembly,_chromosome:_4	AUGUSTUS	start_codon	42565509	42565511	.	-	0	ID=g18885.t1.start1;Parent=g18885.t1;
OW387026.1_Nowickia_ferox_genome_assembly,_chromosome:_4	AUGUSTUS	gene	42610066	42610628	.	+	.	ID=g18886;
OW387026.1_Nowickia_ferox_genome_assembly,_chromosome:_4	AUGUSTUS	mRNA	42610066	42610628	1	+	.	ID=g18886.t1;Parent=g18886;
OW387026.1_Nowickia_ferox_genome_assembly,_chromosome:_4	AUGUSTUS	start_codon	42610066	42610068	.	+	0	ID=g18886.t1.start1;Parent=g18886.t1;
OW387026.1_Nowickia_ferox_genome_assembly,_chromosome:_4	AUGUSTUS	CDS	42610066	42610442	1	+	0	ID=g18886.t1.CDS1;Parent=g18886.t1;
OW387026.1_Nowickia_ferox_genome_assembly,_chromosome:_4	AUGUSTUS	exon	42610066	42610442	.	+	.	ID=g18886.t1.exon1;Parent=g18886.t1;
OW387026.1_Nowickia_ferox_genome_assembly,_chromosome:_4	AUGUSTUS	intron	42610443	42610513	1	+	.	ID=g18886.t1.intron1;Parent=g18886.t1;
OW387026.1_Nowickia_ferox_genome_assembly,_chromosome:_4	AUGUSTUS	CDS	42610514	42610628	1	+	1	ID=g18886.t1.CDS2;Parent=g18886.t1;
OW387026.1_Nowickia_ferox_genome_assembly,_chromosome:_4	AUGUSTUS	exon	42610514	42610628	.	+	.	ID=g18886.t1.exon2;Parent=g18886.t1;
OW387026.1_Nowickia_ferox_genome_assembly,_chromosome:_4	AUGUSTUS	stop_codon	42610626	42610628	.	+	0	ID=g18886.t1.stop1;Parent=g18886.t1;
OW387026.1_Nowickia_ferox_genome_assembly,_chromosome:_4	AUGUSTUS	gene	42627083	42627364	.	-	.	ID=g18887;
OW387026.1_Nowickia_ferox_genome_assembly,_chromosome:_4	AUGUSTUS	mRNA	42627083	42627364	1	-	.	ID=g18887.t1;Parent=g18887;
OW387026.1_Nowickia_ferox_genome_assembly,_chromosome:_4	AUGUSTUS	stop_codon	42627083	42627085	.	-	0	ID=g18887.t1.stop1;Parent=g18887.t1;
OW387026.1_Nowickia_ferox_genome_assembly,_chromosome:_4	AUGUSTUS	CDS	42627083	42627364	1	-	0	ID=g18887.t1.CDS1;Parent=g18887.t1;
OW387026.1_Nowickia_ferox_genome_assembly,_chromosome:_4	AUGUSTUS	exon	42627083	42627364	.	-	.	ID=g18887.t1.exon1;Parent=g18887.t1;
OW387026.1_Nowickia_ferox_genome_assembly,_chromosome:_4	AUGUSTUS	start_codon	42627362	42627364	.	-	0	ID=g18887.t1.start1;Parent=g18887.t1;
OW387026.1_Nowickia_ferox_genome_assembly,_chromosome:_4	AUGUSTUS	gene	42627713	42629000	.	-	.	ID=g18888;
OW387026.1_Nowickia_ferox_genome_assembly,_chromosome:_4	AUGUSTUS	mRNA	42627713	42629000	1	-	.	ID=g18888.t1;Parent=g18888;
OW387026.1_Nowickia_ferox_genome_assembly,_chromosome:_4	AUGUSTUS	stop_codon	42627713	42627715	.	-	0	ID=g18888.t1.stop1;Parent=g18888.t1;
OW387026.1_Nowickia_ferox_genome_assembly,_chromosome:_4	AUGUSTUS	CDS	42627713	42628218	1	-	2	ID=g18888.t1.CDS1;Parent=g18888.t1;
OW387026.1_Nowickia_ferox_genome_assembly,_chromosome:_4	AUGUSTUS	exon	42627713	42628218	.	-	.	ID=g18888.t1.exon1;Parent=g18888.t1;
OW387026.1_Nowickia_ferox_genome_assembly,_chromosome:_4	AUGUSTUS	intron	42628219	42628371	1	-	.	ID=g18888.t1.intron1;Parent=g18888.t1;
OW387026.1_Nowickia_ferox_genome_assembly,_chromosome:_4	AUGUSTUS	CDS	42628372	42628634	1	-	1	ID=g18888.t1.CDS2;Parent=g18888.t1;
OW387026.1_Nowickia_ferox_genome_assembly,_chromosome:_4	AUGUSTUS	exon	42628372	42628634	.	-	.	ID=g18888.t1.exon2;Parent=g18888.t1;
OW387026.1_Nowickia_ferox_genome_assembly,_chromosome:_4	AUGUSTUS	intron	42628635	42628872	1	-	.	ID=g18888.t1.intron2;Parent=g18888.t1;
OW387026.1_Nowickia_ferox_genome_assembly,_chromosome:_4	AUGUSTUS	CDS	42628873	42629000	1	-	0	ID=g18888.t1.CDS3;Parent=g18888.t1;
OW387026.1_Nowickia_ferox_genome_assembly,_chromosome:_4	AUGUSTUS	exon	42628873	42629000	.	-	.	ID=g18888.t1.exon3;Parent=g18888.t1;
OW387026.1_Nowickia_ferox_genome_assembly,_chromosome:_4	AUGUSTUS	start_codon	42628998	42629000	.	-	0	ID=g18888.t1.start1;Parent=g18888.t1;
OW387026.1_Nowickia_ferox_genome_assembly,_chromosome:_4	AUGUSTUS	gene	42632230	42632996	.	-	.	ID=g18889;
OW387026.1_Nowickia_ferox_genome_assembly,_chromosome:_4	AUGUSTUS	mRNA	42632230	42632996	0.75	-	.	ID=g18889.t1;Parent=g18889;
OW387026.1_Nowickia_ferox_genome_assembly,_chromosome:_4	AUGUSTUS	stop_codon	42632230	42632232	.	-	0	ID=g18889.t1.stop1;Parent=g18889.t1;
OW387026.1_Nowickia_ferox_genome_assembly,_chromosome:_4	AUGUSTUS	CDS	42632230	42632432	0.79	-	2	ID=g18889.t1.CDS1;Parent=g18889.t1;
OW387026.1_Nowickia_ferox_genome_assembly,_chromosome:_4	AUGUSTUS	exon	42632230	42632432	.	-	.	ID=g18889.t1.exon1;Parent=g18889.t1;
OW387026.1_Nowickia_ferox_genome_assembly,_chromosome:_4	AUGUSTUS	intron	42632433	42632905	0.77	-	.	ID=g18889.t1.intron1;Parent=g18889.t1;
OW387026.1_Nowickia_ferox_genome_assembly,_chromosome:_4	AUGUSTUS	CDS	42632906	42632996	0.76	-	0	ID=g18889.t1.CDS2;Parent=g18889.t1;
OW387026.1_Nowickia_ferox_genome_assembly,_chromosome:_4	AUGUSTUS	exon	42632906	42632996	.	-	.	ID=g18889.t1.exon2;Parent=g18889.t1;
OW387026.1_Nowickia_ferox_genome_assembly,_chromosome:_4	AUGUSTUS	start_codon	42632994	42632996	.	-	0	ID=g18889.t1.start1;Parent=g18889.t1;
OW387026.1_Nowickia_ferox_genome_assembly,_chromosome:_4	AUGUSTUS	gene	42635969	42636829	.	+	.	ID=g18890;
OW387026.1_Nowickia_ferox_genome_assembly,_chromosome:_4	AUGUSTUS	mRNA	42635969	42636829	1	+	.	ID=g18890.t1;Parent=g18890;
OW387026.1_Nowickia_ferox_genome_assembly,_chromosome:_4	AUGUSTUS	start_codon	42635969	42635971	.	+	0	ID=g18890.t1.start1;Parent=g18890.t1;
OW387026.1_Nowickia_ferox_genome_assembly,_chromosome:_4	AUGUSTUS	CDS	42635969	42636829	1	+	0	ID=g18890.t1.CDS1;Parent=g18890.t1;
OW387026.1_Nowickia_ferox_genome_assembly,_chromosome:_4	AUGUSTUS	exon	42635969	42636829	.	+	.	ID=g18890.t1.exon1;Parent=g18890.t1;
OW387026.1_Nowickia_ferox_genome_assembly,_chromosome:_4	AUGUSTUS	stop_codon	42636827	42636829	.	+	0	ID=g18890.t1.stop1;Parent=g18890.t1;
OW387026.1_Nowickia_ferox_genome_assembly,_chromosome:_4	AUGUSTUS	gene	42643200	42647080	.	-	.	ID=g18891;
OW387026.1_Nowickia_ferox_genome_assembly,_chromosome:_4	AUGUSTUS	mRNA	42643200	42647080	0.52	-	.	ID=g18891.t1;Parent=g18891;
OW387026.1_Nowickia_ferox_genome_assembly,_chromosome:_4	AUGUSTUS	stop_codon	42643200	42643202	.	-	0	ID=g18891.t1.stop1;Parent=g18891.t1;
OW387026.1_Nowickia_ferox_genome_assembly,_chromosome:_4	AUGUSTUS	CDS	42643200	42643776	0.92	-	1	ID=g18891.t1.CDS1;Parent=g18891.t1;
OW387026.1_Nowickia_ferox_genome_assembly,_chromosome:_4	AUGUSTUS	exon	42643200	42643776	.	-	.	ID=g18891.t1.exon1;Parent=g18891.t1;
OW387026.1_Nowickia_ferox_genome_assembly,_chromosome:_4	AUGUSTUS	intron	42643777	42644645	0.87	-	.	ID=g18891.t1.intron1;Parent=g18891.t1;
OW387026.1_Nowickia_ferox_genome_assembly,_chromosome:_4	AUGUSTUS	CDS	42644646	42645043	0.74	-	0	ID=g18891.t1.CDS2;Parent=g18891.t1;
OW387026.1_Nowickia_ferox_genome_assembly,_chromosome:_4	AUGUSTUS	exon	42644646	42645043	.	-	.	ID=g18891.t1.exon2;Parent=g18891.t1;
OW387026.1_Nowickia_ferox_genome_assembly,_chromosome:_4	AUGUSTUS	intron	42645044	42646096	0.62	-	.	ID=g18891.t1.intron2;Parent=g18891.t1;
OW387026.1_Nowickia_ferox_genome_assembly,_chromosome:_4	AUGUSTUS	CDS	42646097	42647080	0.7	-	0	ID=g18891.t1.CDS3;Parent=g18891.t1;
OW387026.1_Nowickia_ferox_genome_assembly,_chromosome:_4	AUGUSTUS	exon	42646097	42647080	.	-	.	ID=g18891.t1.exon3;Parent=g18891.t1;
OW387026.1_Nowickia_ferox_genome_assembly,_chromosome:_4	AUGUSTUS	start_codon	42647078	42647080	.	-	0	ID=g18891.t1.start1;Parent=g18891.t1;
OW387026.1_Nowickia_ferox_genome_assembly,_chromosome:_4	AUGUSTUS	gene	42647271	42649274	.	-	.	ID=g18892;
OW387026.1_Nowickia_ferox_genome_assembly,_chromosome:_4	AUGUSTUS	mRNA	42647271	42649274	1	-	.	ID=g18892.t1;Parent=g18892;
OW387026.1_Nowickia_ferox_genome_assembly,_chromosome:_4	AUGUSTUS	stop_codon	42647271	42647273	.	-	0	ID=g18892.t1.stop1;Parent=g18892.t1;
OW387026.1_Nowickia_ferox_genome_assembly,_chromosome:_4	AUGUSTUS	CDS	42647271	42649274	1	-	0	ID=g18892.t1.CDS1;Parent=g18892.t1;
OW387026.1_Nowickia_ferox_genome_assembly,_chromosome:_4	AUGUSTUS	exon	42647271	42649274	.	-	.	ID=g18892.t1.exon1;Parent=g18892.t1;
OW387026.1_Nowickia_ferox_genome_assembly,_chromosome:_4	AUGUSTUS	start_codon	42649272	42649274	.	-	0	ID=g18892.t1.start1;Parent=g18892.t1;
OW387026.1_Nowickia_ferox_genome_assembly,_chromosome:_4	AUGUSTUS	gene	42653496	42659235	.	-	.	ID=g18893;
OW387026.1_Nowickia_ferox_genome_assembly,_chromosome:_4	AUGUSTUS	mRNA	42653496	42659235	0.72	-	.	ID=g18893.t1;Parent=g18893;
OW387026.1_Nowickia_ferox_genome_assembly,_chromosome:_4	AUGUSTUS	stop_codon	42653496	42653498	.	-	0	ID=g18893.t1.stop1;Parent=g18893.t1;
OW387026.1_Nowickia_ferox_genome_assembly,_chromosome:_4	AUGUSTUS	CDS	42653496	42653605	0.81	-	2	ID=g18893.t1.CDS1;Parent=g18893.t1;
OW387026.1_Nowickia_ferox_genome_assembly,_chromosome:_4	AUGUSTUS	exon	42653496	42653605	.	-	.	ID=g18893.t1.exon1;Parent=g18893.t1;
OW387026.1_Nowickia_ferox_genome_assembly,_chromosome:_4	AUGUSTUS	intron	42653606	42657521	0.75	-	.	ID=g18893.t1.intron1;Parent=g18893.t1;
OW387026.1_Nowickia_ferox_genome_assembly,_chromosome:_4	AUGUSTUS	CDS	42657522	42658010	0.93	-	2	ID=g18893.t1.CDS2;Parent=g18893.t1;
OW387026.1_Nowickia_ferox_genome_assembly,_chromosome:_4	AUGUSTUS	exon	42657522	42658010	.	-	.	ID=g18893.t1.exon2;Parent=g18893.t1;
OW387026.1_Nowickia_ferox_genome_assembly,_chromosome:_4	AUGUSTUS	intron	42658011	42658883	0.97	-	.	ID=g18893.t1.intron2;Parent=g18893.t1;
OW387026.1_Nowickia_ferox_genome_assembly,_chromosome:_4	AUGUSTUS	CDS	42658884	42659235	1	-	0	ID=g18893.t1.CDS3;Parent=g18893.t1;
OW387026.1_Nowickia_ferox_genome_assembly,_chromosome:_4	AUGUSTUS	exon	42658884	42659235	.	-	.	ID=g18893.t1.exon3;Parent=g18893.t1;
OW387026.1_Nowickia_ferox_genome_assembly,_chromosome:_4	AUGUSTUS	start_codon	42659233	42659235	.	-	0	ID=g18893.t1.start1;Parent=g18893.t1;
OW387026.1_Nowickia_ferox_genome_assembly,_chromosome:_4	AUGUSTUS	gene	42719169	42720209	.	+	.	ID=g18894;
OW387026.1_Nowickia_ferox_genome_assembly,_chromosome:_4	AUGUSTUS	mRNA	42719169	42720209	1	+	.	ID=g18894.t1;Parent=g18894;
OW387026.1_Nowickia_ferox_genome_assembly,_chromosome:_4	AUGUSTUS	start_codon	42719169	42719171	.	+	0	ID=g18894.t1.start1;Parent=g18894.t1;
OW387026.1_Nowickia_ferox_genome_assembly,_chromosome:_4	AUGUSTUS	CDS	42719169	42720209	1	+	0	ID=g18894.t1.CDS1;Parent=g18894.t1;
OW387026.1_Nowickia_ferox_genome_assembly,_chromosome:_4	AUGUSTUS	exon	42719169	42720209	.	+	.	ID=g18894.t1.exon1;Parent=g18894.t1;
OW387026.1_Nowickia_ferox_genome_assembly,_chromosome:_4	AUGUSTUS	stop_codon	42720207	42720209	.	+	0	ID=g18894.t1.stop1;Parent=g18894.t1;
OW387026.1_Nowickia_ferox_genome_assembly,_chromosome:_4	AUGUSTUS	gene	42720786	42721304	.	-	.	ID=g18895;
OW387026.1_Nowickia_ferox_genome_assembly,_chromosome:_4	AUGUSTUS	mRNA	42720786	42721304	1	-	.	ID=g18895.t1;Parent=g18895;
OW387026.1_Nowickia_ferox_genome_assembly,_chromosome:_4	AUGUSTUS	stop_codon	42720786	42720788	.	-	0	ID=g18895.t1.stop1;Parent=g18895.t1;
OW387026.1_Nowickia_ferox_genome_assembly,_chromosome:_4	AUGUSTUS	CDS	42720786	42720817	1	-	2	ID=g18895.t1.CDS1;Parent=g18895.t1;
OW387026.1_Nowickia_ferox_genome_assembly,_chromosome:_4	AUGUSTUS	exon	42720786	42720817	.	-	.	ID=g18895.t1.exon1;Parent=g18895.t1;
OW387026.1_Nowickia_ferox_genome_assembly,_chromosome:_4	AUGUSTUS	intron	42720818	42720870	1	-	.	ID=g18895.t1.intron1;Parent=g18895.t1;
OW387026.1_Nowickia_ferox_genome_assembly,_chromosome:_4	AUGUSTUS	CDS	42720871	42720955	1	-	0	ID=g18895.t1.CDS2;Parent=g18895.t1;
OW387026.1_Nowickia_ferox_genome_assembly,_chromosome:_4	AUGUSTUS	exon	42720871	42720955	.	-	.	ID=g18895.t1.exon2;Parent=g18895.t1;
OW387026.1_Nowickia_ferox_genome_assembly,_chromosome:_4	AUGUSTUS	intron	42720956	42721061	1	-	.	ID=g18895.t1.intron2;Parent=g18895.t1;
OW387026.1_Nowickia_ferox_genome_assembly,_chromosome:_4	AUGUSTUS	CDS	42721062	42721209	1	-	1	ID=g18895.t1.CDS3;Parent=g18895.t1;
OW387026.1_Nowickia_ferox_genome_assembly,_chromosome:_4	AUGUSTUS	exon	42721062	42721209	.	-	.	ID=g18895.t1.exon3;Parent=g18895.t1;
OW387026.1_Nowickia_ferox_genome_assembly,_chromosome:_4	AUGUSTUS	intron	42721210	42721263	1	-	.	ID=g18895.t1.intron3;Parent=g18895.t1;
OW387026.1_Nowickia_ferox_genome_assembly,_chromosome:_4	AUGUSTUS	CDS	42721264	42721304	1	-	0	ID=g18895.t1.CDS4;Parent=g18895.t1;
OW387026.1_Nowickia_ferox_genome_assembly,_chromosome:_4	AUGUSTUS	exon	42721264	42721304	.	-	.	ID=g18895.t1.exon4;Parent=g18895.t1;
OW387026.1_Nowickia_ferox_genome_assembly,_chromosome:_4	AUGUSTUS	start_codon	42721302	42721304	.	-	0	ID=g18895.t1.start1;Parent=g18895.t1;
OW387026.1_Nowickia_ferox_genome_assembly,_chromosome:_4	AUGUSTUS	gene	42721903	42723078	.	+	.	ID=g18896;
OW387026.1_Nowickia_ferox_genome_assembly,_chromosome:_4	AUGUSTUS	mRNA	42721903	42723078	0.92	+	.	ID=g18896.t1;Parent=g18896;
OW387026.1_Nowickia_ferox_genome_assembly,_chromosome:_4	AUGUSTUS	start_codon	42721903	42721905	.	+	0	ID=g18896.t1.start1;Parent=g18896.t1;
OW387026.1_Nowickia_ferox_genome_assembly,_chromosome:_4	AUGUSTUS	CDS	42721903	42723078	0.92	+	0	ID=g18896.t1.CDS1;Parent=g18896.t1;
OW387026.1_Nowickia_ferox_genome_assembly,_chromosome:_4	AUGUSTUS	exon	42721903	42723078	.	+	.	ID=g18896.t1.exon1;Parent=g18896.t1;
OW387026.1_Nowickia_ferox_genome_assembly,_chromosome:_4	AUGUSTUS	stop_codon	42723076	42723078	.	+	0	ID=g18896.t1.stop1;Parent=g18896.t1;
OW387026.1_Nowickia_ferox_genome_assembly,_chromosome:_4	AUGUSTUS	gene	42723165	42723551	.	+	.	ID=g18897;
OW387026.1_Nowickia_ferox_genome_assembly,_chromosome:_4	AUGUSTUS	mRNA	42723165	42723551	1	+	.	ID=g18897.t1;Parent=g18897;
OW387026.1_Nowickia_ferox_genome_assembly,_chromosome:_4	AUGUSTUS	start_codon	42723165	42723167	.	+	0	ID=g18897.t1.start1;Parent=g18897.t1;
OW387026.1_Nowickia_ferox_genome_assembly,_chromosome:_4	AUGUSTUS	CDS	42723165	42723551	1	+	0	ID=g18897.t1.CDS1;Parent=g18897.t1;
OW387026.1_Nowickia_ferox_genome_assembly,_chromosome:_4	AUGUSTUS	exon	42723165	42723551	.	+	.	ID=g18897.t1.exon1;Parent=g18897.t1;
OW387026.1_Nowickia_ferox_genome_assembly,_chromosome:_4	AUGUSTUS	stop_codon	42723549	42723551	.	+	0	ID=g18897.t1.stop1;Parent=g18897.t1;
OW387026.1_Nowickia_ferox_genome_assembly,_chromosome:_4	AUGUSTUS	gene	42723705	42724637	.	+	.	ID=g18898;
OW387026.1_Nowickia_ferox_genome_assembly,_chromosome:_4	AUGUSTUS	mRNA	42723705	42724637	1	+	.	ID=g18898.t1;Parent=g18898;
OW387026.1_Nowickia_ferox_genome_assembly,_chromosome:_4	AUGUSTUS	start_codon	42723705	42723707	.	+	0	ID=g18898.t1.start1;Parent=g18898.t1;
OW387026.1_Nowickia_ferox_genome_assembly,_chromosome:_4	AUGUSTUS	CDS	42723705	42723743	1	+	0	ID=g18898.t1.CDS1;Parent=g18898.t1;
OW387026.1_Nowickia_ferox_genome_assembly,_chromosome:_4	AUGUSTUS	exon	42723705	42723743	.	+	.	ID=g18898.t1.exon1;Parent=g18898.t1;
OW387026.1_Nowickia_ferox_genome_assembly,_chromosome:_4	AUGUSTUS	intron	42723744	42723812	1	+	.	ID=g18898.t1.intron1;Parent=g18898.t1;
OW387026.1_Nowickia_ferox_genome_assembly,_chromosome:_4	AUGUSTUS	CDS	42723813	42724637	1	+	0	ID=g18898.t1.CDS2;Parent=g18898.t1;
OW387026.1_Nowickia_ferox_genome_assembly,_chromosome:_4	AUGUSTUS	exon	42723813	42724637	.	+	.	ID=g18898.t1.exon2;Parent=g18898.t1;
OW387026.1_Nowickia_ferox_genome_assembly,_chromosome:_4	AUGUSTUS	stop_codon	42724635	42724637	.	+	0	ID=g18898.t1.stop1;Parent=g18898.t1;
OW387026.1_Nowickia_ferox_genome_assembly,_chromosome:_4	AUGUSTUS	gene	42745071	42751292	.	-	.	ID=g18899;
OW387026.1_Nowickia_ferox_genome_assembly,_chromosome:_4	AUGUSTUS	mRNA	42745071	42751292	1	-	.	ID=g18899.t1;Parent=g18899;
OW387026.1_Nowickia_ferox_genome_assembly,_chromosome:_4	AUGUSTUS	stop_codon	42745071	42745073	.	-	0	ID=g18899.t1.stop1;Parent=g18899.t1;
OW387026.1_Nowickia_ferox_genome_assembly,_chromosome:_4	AUGUSTUS	CDS	42745071	42745235	1	-	0	ID=g18899.t1.CDS1;Parent=g18899.t1;
OW387026.1_Nowickia_ferox_genome_assembly,_chromosome:_4	AUGUSTUS	exon	42745071	42745235	.	-	.	ID=g18899.t1.exon1;Parent=g18899.t1;
OW387026.1_Nowickia_ferox_genome_assembly,_chromosome:_4	AUGUSTUS	intron	42745236	42745296	1	-	.	ID=g18899.t1.intron1;Parent=g18899.t1;
OW387026.1_Nowickia_ferox_genome_assembly,_chromosome:_4	AUGUSTUS	CDS	42745297	42745397	1	-	2	ID=g18899.t1.CDS2;Parent=g18899.t1;
OW387026.1_Nowickia_ferox_genome_assembly,_chromosome:_4	AUGUSTUS	exon	42745297	42745397	.	-	.	ID=g18899.t1.exon2;Parent=g18899.t1;
OW387026.1_Nowickia_ferox_genome_assembly,_chromosome:_4	AUGUSTUS	intron	42745398	42750988	1	-	.	ID=g18899.t1.intron2;Parent=g18899.t1;
OW387026.1_Nowickia_ferox_genome_assembly,_chromosome:_4	AUGUSTUS	CDS	42750989	42751292	1	-	0	ID=g18899.t1.CDS3;Parent=g18899.t1;
OW387026.1_Nowickia_ferox_genome_assembly,_chromosome:_4	AUGUSTUS	exon	42750989	42751292	.	-	.	ID=g18899.t1.exon3;Parent=g18899.t1;
OW387026.1_Nowickia_ferox_genome_assembly,_chromosome:_4	AUGUSTUS	start_codon	42751290	42751292	.	-	0	ID=g18899.t1.start1;Parent=g18899.t1;
OW387026.1_Nowickia_ferox_genome_assembly,_chromosome:_4	AUGUSTUS	gene	42783361	42784778	.	+	.	ID=g18900;
OW387026.1_Nowickia_ferox_genome_assembly,_chromosome:_4	AUGUSTUS	mRNA	42783361	42784778	1	+	.	ID=g18900.t1;Parent=g18900;
OW387026.1_Nowickia_ferox_genome_assembly,_chromosome:_4	AUGUSTUS	start_codon	42783361	42783363	.	+	0	ID=g18900.t1.start1;Parent=g18900.t1;
OW387026.1_Nowickia_ferox_genome_assembly,_chromosome:_4	AUGUSTUS	CDS	42783361	42783866	1	+	0	ID=g18900.t1.CDS1;Parent=g18900.t1;
OW387026.1_Nowickia_ferox_genome_assembly,_chromosome:_4	AUGUSTUS	exon	42783361	42783866	.	+	.	ID=g18900.t1.exon1;Parent=g18900.t1;
OW387026.1_Nowickia_ferox_genome_assembly,_chromosome:_4	AUGUSTUS	intron	42783867	42784285	1	+	.	ID=g18900.t1.intron1;Parent=g18900.t1;
OW387026.1_Nowickia_ferox_genome_assembly,_chromosome:_4	AUGUSTUS	CDS	42784286	42784778	1	+	1	ID=g18900.t1.CDS2;Parent=g18900.t1;
OW387026.1_Nowickia_ferox_genome_assembly,_chromosome:_4	AUGUSTUS	exon	42784286	42784778	.	+	.	ID=g18900.t1.exon2;Parent=g18900.t1;
OW387026.1_Nowickia_ferox_genome_assembly,_chromosome:_4	AUGUSTUS	stop_codon	42784776	42784778	.	+	0	ID=g18900.t1.stop1;Parent=g18900.t1;
OW387026.1_Nowickia_ferox_genome_assembly,_chromosome:_4	AUGUSTUS	gene	42784850	42799453	.	+	.	ID=g18901;
OW387026.1_Nowickia_ferox_genome_assembly,_chromosome:_4	AUGUSTUS	mRNA	42784850	42799453	1	+	.	ID=g18901.t1;Parent=g18901;
OW387026.1_Nowickia_ferox_genome_assembly,_chromosome:_4	AUGUSTUS	start_codon	42784850	42784852	.	+	0	ID=g18901.t1.start1;Parent=g18901.t1;
OW387026.1_Nowickia_ferox_genome_assembly,_chromosome:_4	AUGUSTUS	CDS	42784850	42784967	1	+	0	ID=g18901.t1.CDS1;Parent=g18901.t1;
OW387026.1_Nowickia_ferox_genome_assembly,_chromosome:_4	AUGUSTUS	exon	42784850	42784967	.	+	.	ID=g18901.t1.exon1;Parent=g18901.t1;
OW387026.1_Nowickia_ferox_genome_assembly,_chromosome:_4	AUGUSTUS	intron	42784968	42797400	1	+	.	ID=g18901.t1.intron1;Parent=g18901.t1;
OW387026.1_Nowickia_ferox_genome_assembly,_chromosome:_4	AUGUSTUS	CDS	42797401	42798306	1	+	2	ID=g18901.t1.CDS2;Parent=g18901.t1;
OW387026.1_Nowickia_ferox_genome_assembly,_chromosome:_4	AUGUSTUS	exon	42797401	42798306	.	+	.	ID=g18901.t1.exon2;Parent=g18901.t1;
OW387026.1_Nowickia_ferox_genome_assembly,_chromosome:_4	AUGUSTUS	intron	42798307	42798441	1	+	.	ID=g18901.t1.intron2;Parent=g18901.t1;
OW387026.1_Nowickia_ferox_genome_assembly,_chromosome:_4	AUGUSTUS	CDS	42798442	42798978	1	+	2	ID=g18901.t1.CDS3;Parent=g18901.t1;
OW387026.1_Nowickia_ferox_genome_assembly,_chromosome:_4	AUGUSTUS	exon	42798442	42798978	.	+	.	ID=g18901.t1.exon3;Parent=g18901.t1;
OW387026.1_Nowickia_ferox_genome_assembly,_chromosome:_4	AUGUSTUS	intron	42798979	42799292	1	+	.	ID=g18901.t1.intron3;Parent=g18901.t1;
OW387026.1_Nowickia_ferox_genome_assembly,_chromosome:_4	AUGUSTUS	CDS	42799293	42799453	1	+	2	ID=g18901.t1.CDS4;Parent=g18901.t1;
OW387026.1_Nowickia_ferox_genome_assembly,_chromosome:_4	AUGUSTUS	exon	42799293	42799453	.	+	.	ID=g18901.t1.exon4;Parent=g18901.t1;
OW387026.1_Nowickia_ferox_genome_assembly,_chromosome:_4	AUGUSTUS	stop_codon	42799451	42799453	.	+	0	ID=g18901.t1.stop1;Parent=g18901.t1;
OW387026.1_Nowickia_ferox_genome_assembly,_chromosome:_4	AUGUSTUS	mRNA	42784850	42799124	0.72	+	.	ID=g18901.t2;Parent=g18901;
OW387026.1_Nowickia_ferox_genome_assembly,_chromosome:_4	AUGUSTUS	start_codon	42784850	42784852	.	+	0	ID=g18901.t2.start1;Parent=g18901.t2;
OW387026.1_Nowickia_ferox_genome_assembly,_chromosome:_4	AUGUSTUS	CDS	42784850	42784967	1	+	0	ID=g18901.t2.CDS1;Parent=g18901.t2;
OW387026.1_Nowickia_ferox_genome_assembly,_chromosome:_4	AUGUSTUS	exon	42784850	42784967	.	+	.	ID=g18901.t2.exon1;Parent=g18901.t2;
OW387026.1_Nowickia_ferox_genome_assembly,_chromosome:_4	AUGUSTUS	intron	42784968	42797400	1	+	.	ID=g18901.t2.intron1;Parent=g18901.t2;
OW387026.1_Nowickia_ferox_genome_assembly,_chromosome:_4	AUGUSTUS	CDS	42797401	42798306	1	+	2	ID=g18901.t2.CDS2;Parent=g18901.t2;
OW387026.1_Nowickia_ferox_genome_assembly,_chromosome:_4	AUGUSTUS	exon	42797401	42798306	.	+	.	ID=g18901.t2.exon2;Parent=g18901.t2;
OW387026.1_Nowickia_ferox_genome_assembly,_chromosome:_4	AUGUSTUS	intron	42798307	42798441	0.96	+	.	ID=g18901.t2.intron2;Parent=g18901.t2;
OW387026.1_Nowickia_ferox_genome_assembly,_chromosome:_4	AUGUSTUS	CDS	42798442	42798978	0.95	+	2	ID=g18901.t2.CDS3;Parent=g18901.t2;
OW387026.1_Nowickia_ferox_genome_assembly,_chromosome:_4	AUGUSTUS	exon	42798442	42798978	.	+	.	ID=g18901.t2.exon3;Parent=g18901.t2;
OW387026.1_Nowickia_ferox_genome_assembly,_chromosome:_4	AUGUSTUS	intron	42798979	42799089	0.72	+	.	ID=g18901.t2.intron3;Parent=g18901.t2;
OW387026.1_Nowickia_ferox_genome_assembly,_chromosome:_4	AUGUSTUS	CDS	42799090	42799124	0.76	+	2	ID=g18901.t2.CDS4;Parent=g18901.t2;
OW387026.1_Nowickia_ferox_genome_assembly,_chromosome:_4	AUGUSTUS	exon	42799090	42799124	.	+	.	ID=g18901.t2.exon4;Parent=g18901.t2;
OW387026.1_Nowickia_ferox_genome_assembly,_chromosome:_4	AUGUSTUS	stop_codon	42799122	42799124	.	+	0	ID=g18901.t2.stop1;Parent=g18901.t2;
OW387026.1_Nowickia_ferox_genome_assembly,_chromosome:_4	AUGUSTUS	gene	42814181	42818256	.	-	.	ID=g18902;
OW387026.1_Nowickia_ferox_genome_assembly,_chromosome:_4	AUGUSTUS	mRNA	42814181	42818256	0.61	-	.	ID=g18902.t1;Parent=g18902;
OW387026.1_Nowickia_ferox_genome_assembly,_chromosome:_4	AUGUSTUS	stop_codon	42814181	42814183	.	-	0	ID=g18902.t1.stop1;Parent=g18902.t1;
OW387026.1_Nowickia_ferox_genome_assembly,_chromosome:_4	AUGUSTUS	CDS	42814181	42814237	0.75	-	0	ID=g18902.t1.CDS1;Parent=g18902.t1;
OW387026.1_Nowickia_ferox_genome_assembly,_chromosome:_4	AUGUSTUS	exon	42814181	42814237	.	-	.	ID=g18902.t1.exon1;Parent=g18902.t1;
OW387026.1_Nowickia_ferox_genome_assembly,_chromosome:_4	AUGUSTUS	intron	42814238	42817889	0.75	-	.	ID=g18902.t1.intron1;Parent=g18902.t1;
OW387026.1_Nowickia_ferox_genome_assembly,_chromosome:_4	AUGUSTUS	CDS	42817890	42818179	0.76	-	2	ID=g18902.t1.CDS2;Parent=g18902.t1;
OW387026.1_Nowickia_ferox_genome_assembly,_chromosome:_4	AUGUSTUS	exon	42817890	42818179	.	-	.	ID=g18902.t1.exon2;Parent=g18902.t1;
OW387026.1_Nowickia_ferox_genome_assembly,_chromosome:_4	AUGUSTUS	intron	42818180	42818234	0.83	-	.	ID=g18902.t1.intron2;Parent=g18902.t1;
OW387026.1_Nowickia_ferox_genome_assembly,_chromosome:_4	AUGUSTUS	CDS	42818235	42818256	1	-	0	ID=g18902.t1.CDS3;Parent=g18902.t1;
OW387026.1_Nowickia_ferox_genome_assembly,_chromosome:_4	AUGUSTUS	exon	42818235	42818256	.	-	.	ID=g18902.t1.exon3;Parent=g18902.t1;
OW387026.1_Nowickia_ferox_genome_assembly,_chromosome:_4	AUGUSTUS	start_codon	42818254	42818256	.	-	0	ID=g18902.t1.start1;Parent=g18902.t1;
OW387026.1_Nowickia_ferox_genome_assembly,_chromosome:_4	AUGUSTUS	gene	42822034	42823247	.	+	.	ID=g18903;
OW387026.1_Nowickia_ferox_genome_assembly,_chromosome:_4	AUGUSTUS	mRNA	42822034	42823247	1	+	.	ID=g18903.t1;Parent=g18903;
OW387026.1_Nowickia_ferox_genome_assembly,_chromosome:_4	AUGUSTUS	start_codon	42822034	42822036	.	+	0	ID=g18903.t1.start1;Parent=g18903.t1;
OW387026.1_Nowickia_ferox_genome_assembly,_chromosome:_4	AUGUSTUS	CDS	42822034	42822215	1	+	0	ID=g18903.t1.CDS1;Parent=g18903.t1;
OW387026.1_Nowickia_ferox_genome_assembly,_chromosome:_4	AUGUSTUS	exon	42822034	42822215	.	+	.	ID=g18903.t1.exon1;Parent=g18903.t1;
OW387026.1_Nowickia_ferox_genome_assembly,_chromosome:_4	AUGUSTUS	intron	42822216	42822280	1	+	.	ID=g18903.t1.intron1;Parent=g18903.t1;
OW387026.1_Nowickia_ferox_genome_assembly,_chromosome:_4	AUGUSTUS	CDS	42822281	42823247	1	+	1	ID=g18903.t1.CDS2;Parent=g18903.t1;
OW387026.1_Nowickia_ferox_genome_assembly,_chromosome:_4	AUGUSTUS	exon	42822281	42823247	.	+	.	ID=g18903.t1.exon2;Parent=g18903.t1;
OW387026.1_Nowickia_ferox_genome_assembly,_chromosome:_4	AUGUSTUS	stop_codon	42823245	42823247	.	+	0	ID=g18903.t1.stop1;Parent=g18903.t1;
OW387026.1_Nowickia_ferox_genome_assembly,_chromosome:_4	AUGUSTUS	gene	42880724	42881213	.	+	.	ID=g18904;
OW387026.1_Nowickia_ferox_genome_assembly,_chromosome:_4	AUGUSTUS	mRNA	42880724	42881213	0.93	+	.	ID=g18904.t1;Parent=g18904;
OW387026.1_Nowickia_ferox_genome_assembly,_chromosome:_4	AUGUSTUS	start_codon	42880724	42880726	.	+	0	ID=g18904.t1.start1;Parent=g18904.t1;
OW387026.1_Nowickia_ferox_genome_assembly,_chromosome:_4	AUGUSTUS	CDS	42880724	42881092	1	+	0	ID=g18904.t1.CDS1;Parent=g18904.t1;
OW387026.1_Nowickia_ferox_genome_assembly,_chromosome:_4	AUGUSTUS	exon	42880724	42881092	.	+	.	ID=g18904.t1.exon1;Parent=g18904.t1;
OW387026.1_Nowickia_ferox_genome_assembly,_chromosome:_4	AUGUSTUS	intron	42881093	42881156	0.93	+	.	ID=g18904.t1.intron1;Parent=g18904.t1;
OW387026.1_Nowickia_ferox_genome_assembly,_chromosome:_4	AUGUSTUS	CDS	42881157	42881213	0.93	+	0	ID=g18904.t1.CDS2;Parent=g18904.t1;
OW387026.1_Nowickia_ferox_genome_assembly,_chromosome:_4	AUGUSTUS	exon	42881157	42881213	.	+	.	ID=g18904.t1.exon2;Parent=g18904.t1;
OW387026.1_Nowickia_ferox_genome_assembly,_chromosome:_4	AUGUSTUS	stop_codon	42881211	42881213	.	+	0	ID=g18904.t1.stop1;Parent=g18904.t1;
OW387026.1_Nowickia_ferox_genome_assembly,_chromosome:_4	AUGUSTUS	gene	42881889	42882755	.	-	.	ID=g18905;
OW387026.1_Nowickia_ferox_genome_assembly,_chromosome:_4	AUGUSTUS	mRNA	42881889	42882755	1	-	.	ID=g18905.t1;Parent=g18905;
OW387026.1_Nowickia_ferox_genome_assembly,_chromosome:_4	AUGUSTUS	stop_codon	42881889	42881891	.	-	0	ID=g18905.t1.stop1;Parent=g18905.t1;
OW387026.1_Nowickia_ferox_genome_assembly,_chromosome:_4	AUGUSTUS	CDS	42881889	42882755	1	-	0	ID=g18905.t1.CDS1;Parent=g18905.t1;
OW387026.1_Nowickia_ferox_genome_assembly,_chromosome:_4	AUGUSTUS	exon	42881889	42882755	.	-	.	ID=g18905.t1.exon1;Parent=g18905.t1;
OW387026.1_Nowickia_ferox_genome_assembly,_chromosome:_4	AUGUSTUS	start_codon	42882753	42882755	.	-	0	ID=g18905.t1.start1;Parent=g18905.t1;
OW387026.1_Nowickia_ferox_genome_assembly,_chromosome:_4	AUGUSTUS	gene	42890920	42892407	.	-	.	ID=g18906;
OW387026.1_Nowickia_ferox_genome_assembly,_chromosome:_4	AUGUSTUS	mRNA	42890920	42892407	0.99	-	.	ID=g18906.t1;Parent=g18906;
OW387026.1_Nowickia_ferox_genome_assembly,_chromosome:_4	AUGUSTUS	stop_codon	42890920	42890922	.	-	0	ID=g18906.t1.stop1;Parent=g18906.t1;
OW387026.1_Nowickia_ferox_genome_assembly,_chromosome:_4	AUGUSTUS	CDS	42890920	42892407	0.99	-	0	ID=g18906.t1.CDS1;Parent=g18906.t1;
OW387026.1_Nowickia_ferox_genome_assembly,_chromosome:_4	AUGUSTUS	exon	42890920	42892407	.	-	.	ID=g18906.t1.exon1;Parent=g18906.t1;
OW387026.1_Nowickia_ferox_genome_assembly,_chromosome:_4	AUGUSTUS	start_codon	42892405	42892407	.	-	0	ID=g18906.t1.start1;Parent=g18906.t1;
OW387026.1_Nowickia_ferox_genome_assembly,_chromosome:_4	AUGUSTUS	gene	42892440	42892844	.	-	.	ID=g18907;
OW387026.1_Nowickia_ferox_genome_assembly,_chromosome:_4	AUGUSTUS	mRNA	42892440	42892844	0.7	-	.	ID=g18907.t1;Parent=g18907;
OW387026.1_Nowickia_ferox_genome_assembly,_chromosome:_4	AUGUSTUS	stop_codon	42892440	42892442	.	-	0	ID=g18907.t1.stop1;Parent=g18907.t1;
OW387026.1_Nowickia_ferox_genome_assembly,_chromosome:_4	AUGUSTUS	CDS	42892440	42892844	0.7	-	0	ID=g18907.t1.CDS1;Parent=g18907.t1;
OW387026.1_Nowickia_ferox_genome_assembly,_chromosome:_4	AUGUSTUS	exon	42892440	42892844	.	-	.	ID=g18907.t1.exon1;Parent=g18907.t1;
OW387026.1_Nowickia_ferox_genome_assembly,_chromosome:_4	AUGUSTUS	start_codon	42892842	42892844	.	-	0	ID=g18907.t1.start1;Parent=g18907.t1;
OW387026.1_Nowickia_ferox_genome_assembly,_chromosome:_4	AUGUSTUS	gene	42892938	42895487	.	-	.	ID=g18908;
OW387026.1_Nowickia_ferox_genome_assembly,_chromosome:_4	AUGUSTUS	mRNA	42892938	42895487	1	-	.	ID=g18908.t1;Parent=g18908;
OW387026.1_Nowickia_ferox_genome_assembly,_chromosome:_4	AUGUSTUS	stop_codon	42892938	42892940	.	-	0	ID=g18908.t1.stop1;Parent=g18908.t1;
OW387026.1_Nowickia_ferox_genome_assembly,_chromosome:_4	AUGUSTUS	CDS	42892938	42895487	1	-	0	ID=g18908.t1.CDS1;Parent=g18908.t1;
OW387026.1_Nowickia_ferox_genome_assembly,_chromosome:_4	AUGUSTUS	exon	42892938	42895487	.	-	.	ID=g18908.t1.exon1;Parent=g18908.t1;
OW387026.1_Nowickia_ferox_genome_assembly,_chromosome:_4	AUGUSTUS	start_codon	42895485	42895487	.	-	0	ID=g18908.t1.start1;Parent=g18908.t1;
OW387026.1_Nowickia_ferox_genome_assembly,_chromosome:_4	AUGUSTUS	gene	42895589	42897010	.	-	.	ID=g18909;
OW387026.1_Nowickia_ferox_genome_assembly,_chromosome:_4	AUGUSTUS	mRNA	42895589	42897010	0.41	-	.	ID=g18909.t1;Parent=g18909;
OW387026.1_Nowickia_ferox_genome_assembly,_chromosome:_4	AUGUSTUS	stop_codon	42895589	42895591	.	-	0	ID=g18909.t1.stop1;Parent=g18909.t1;
OW387026.1_Nowickia_ferox_genome_assembly,_chromosome:_4	AUGUSTUS	CDS	42895589	42896164	0.49	-	0	ID=g18909.t1.CDS1;Parent=g18909.t1;
OW387026.1_Nowickia_ferox_genome_assembly,_chromosome:_4	AUGUSTUS	exon	42895589	42896164	.	-	.	ID=g18909.t1.exon1;Parent=g18909.t1;
OW387026.1_Nowickia_ferox_genome_assembly,_chromosome:_4	AUGUSTUS	intron	42896165	42896740	0.41	-	.	ID=g18909.t1.intron1;Parent=g18909.t1;
OW387026.1_Nowickia_ferox_genome_assembly,_chromosome:_4	AUGUSTUS	CDS	42896741	42897010	0.78	-	0	ID=g18909.t1.CDS2;Parent=g18909.t1;
OW387026.1_Nowickia_ferox_genome_assembly,_chromosome:_4	AUGUSTUS	exon	42896741	42897010	.	-	.	ID=g18909.t1.exon2;Parent=g18909.t1;
OW387026.1_Nowickia_ferox_genome_assembly,_chromosome:_4	AUGUSTUS	start_codon	42897008	42897010	.	-	0	ID=g18909.t1.start1;Parent=g18909.t1;
OW387026.1_Nowickia_ferox_genome_assembly,_chromosome:_4	AUGUSTUS	gene	42903662	42905333	.	+	.	ID=g18910;
OW387026.1_Nowickia_ferox_genome_assembly,_chromosome:_4	AUGUSTUS	mRNA	42903662	42905333	0.56	+	.	ID=g18910.t1;Parent=g18910;
OW387026.1_Nowickia_ferox_genome_assembly,_chromosome:_4	AUGUSTUS	start_codon	42903662	42903664	.	+	0	ID=g18910.t1.start1;Parent=g18910.t1;
OW387026.1_Nowickia_ferox_genome_assembly,_chromosome:_4	AUGUSTUS	CDS	42903662	42903796	0.8	+	0	ID=g18910.t1.CDS1;Parent=g18910.t1;
OW387026.1_Nowickia_ferox_genome_assembly,_chromosome:_4	AUGUSTUS	exon	42903662	42903796	.	+	.	ID=g18910.t1.exon1;Parent=g18910.t1;
OW387026.1_Nowickia_ferox_genome_assembly,_chromosome:_4	AUGUSTUS	intron	42903797	42903960	0.56	+	.	ID=g18910.t1.intron1;Parent=g18910.t1;
OW387026.1_Nowickia_ferox_genome_assembly,_chromosome:_4	AUGUSTUS	CDS	42903961	42904318	0.56	+	0	ID=g18910.t1.CDS2;Parent=g18910.t1;
OW387026.1_Nowickia_ferox_genome_assembly,_chromosome:_4	AUGUSTUS	exon	42903961	42904318	.	+	.	ID=g18910.t1.exon2;Parent=g18910.t1;
OW387026.1_Nowickia_ferox_genome_assembly,_chromosome:_4	AUGUSTUS	intron	42904319	42904404	1	+	.	ID=g18910.t1.intron2;Parent=g18910.t1;
OW387026.1_Nowickia_ferox_genome_assembly,_chromosome:_4	AUGUSTUS	CDS	42904405	42905333	1	+	2	ID=g18910.t1.CDS3;Parent=g18910.t1;
OW387026.1_Nowickia_ferox_genome_assembly,_chromosome:_4	AUGUSTUS	exon	42904405	42905333	.	+	.	ID=g18910.t1.exon3;Parent=g18910.t1;
OW387026.1_Nowickia_ferox_genome_assembly,_chromosome:_4	AUGUSTUS	stop_codon	42905331	42905333	.	+	0	ID=g18910.t1.stop1;Parent=g18910.t1;
OW387026.1_Nowickia_ferox_genome_assembly,_chromosome:_4	AUGUSTUS	gene	42915857	42916736	.	+	.	ID=g18911;
OW387026.1_Nowickia_ferox_genome_assembly,_chromosome:_4	AUGUSTUS	mRNA	42915857	42916736	1	+	.	ID=g18911.t1;Parent=g18911;
OW387026.1_Nowickia_ferox_genome_assembly,_chromosome:_4	AUGUSTUS	start_codon	42915857	42915859	.	+	0	ID=g18911.t1.start1;Parent=g18911.t1;
OW387026.1_Nowickia_ferox_genome_assembly,_chromosome:_4	AUGUSTUS	CDS	42915857	42916244	1	+	0	ID=g18911.t1.CDS1;Parent=g18911.t1;
OW387026.1_Nowickia_ferox_genome_assembly,_chromosome:_4	AUGUSTUS	exon	42915857	42916244	.	+	.	ID=g18911.t1.exon1;Parent=g18911.t1;
OW387026.1_Nowickia_ferox_genome_assembly,_chromosome:_4	AUGUSTUS	intron	42916245	42916314	1	+	.	ID=g18911.t1.intron1;Parent=g18911.t1;
OW387026.1_Nowickia_ferox_genome_assembly,_chromosome:_4	AUGUSTUS	CDS	42916315	42916736	1	+	2	ID=g18911.t1.CDS2;Parent=g18911.t1;
OW387026.1_Nowickia_ferox_genome_assembly,_chromosome:_4	AUGUSTUS	exon	42916315	42916736	.	+	.	ID=g18911.t1.exon2;Parent=g18911.t1;
OW387026.1_Nowickia_ferox_genome_assembly,_chromosome:_4	AUGUSTUS	stop_codon	42916734	42916736	.	+	0	ID=g18911.t1.stop1;Parent=g18911.t1;
OW387026.1_Nowickia_ferox_genome_assembly,_chromosome:_4	AUGUSTUS	gene	42917114	42919475	.	+	.	ID=g18912;
OW387026.1_Nowickia_ferox_genome_assembly,_chromosome:_4	AUGUSTUS	mRNA	42917114	42919475	1	+	.	ID=g18912.t1;Parent=g18912;
OW387026.1_Nowickia_ferox_genome_assembly,_chromosome:_4	AUGUSTUS	start_codon	42917114	42917116	.	+	0	ID=g18912.t1.start1;Parent=g18912.t1;
OW387026.1_Nowickia_ferox_genome_assembly,_chromosome:_4	AUGUSTUS	CDS	42917114	42917381	1	+	0	ID=g18912.t1.CDS1;Parent=g18912.t1;
OW387026.1_Nowickia_ferox_genome_assembly,_chromosome:_4	AUGUSTUS	exon	42917114	42917381	.	+	.	ID=g18912.t1.exon1;Parent=g18912.t1;
OW387026.1_Nowickia_ferox_genome_assembly,_chromosome:_4	AUGUSTUS	intron	42917382	42917447	1	+	.	ID=g18912.t1.intron1;Parent=g18912.t1;
OW387026.1_Nowickia_ferox_genome_assembly,_chromosome:_4	AUGUSTUS	CDS	42917448	42917634	1	+	2	ID=g18912.t1.CDS2;Parent=g18912.t1;
OW387026.1_Nowickia_ferox_genome_assembly,_chromosome:_4	AUGUSTUS	exon	42917448	42917634	.	+	.	ID=g18912.t1.exon2;Parent=g18912.t1;
OW387026.1_Nowickia_ferox_genome_assembly,_chromosome:_4	AUGUSTUS	intron	42917635	42917833	1	+	.	ID=g18912.t1.intron2;Parent=g18912.t1;
OW387026.1_Nowickia_ferox_genome_assembly,_chromosome:_4	AUGUSTUS	CDS	42917834	42918336	1	+	1	ID=g18912.t1.CDS3;Parent=g18912.t1;
OW387026.1_Nowickia_ferox_genome_assembly,_chromosome:_4	AUGUSTUS	exon	42917834	42918336	.	+	.	ID=g18912.t1.exon3;Parent=g18912.t1;
OW387026.1_Nowickia_ferox_genome_assembly,_chromosome:_4	AUGUSTUS	intron	42918337	42919155	1	+	.	ID=g18912.t1.intron3;Parent=g18912.t1;
OW387026.1_Nowickia_ferox_genome_assembly,_chromosome:_4	AUGUSTUS	CDS	42919156	42919475	1	+	2	ID=g18912.t1.CDS4;Parent=g18912.t1;
OW387026.1_Nowickia_ferox_genome_assembly,_chromosome:_4	AUGUSTUS	exon	42919156	42919475	.	+	.	ID=g18912.t1.exon4;Parent=g18912.t1;
OW387026.1_Nowickia_ferox_genome_assembly,_chromosome:_4	AUGUSTUS	stop_codon	42919473	42919475	.	+	0	ID=g18912.t1.stop1;Parent=g18912.t1;
OW387026.1_Nowickia_ferox_genome_assembly,_chromosome:_4	AUGUSTUS	mRNA	42917114	42919475	0.89	+	.	ID=g18912.t2;Parent=g18912;
OW387026.1_Nowickia_ferox_genome_assembly,_chromosome:_4	AUGUSTUS	start_codon	42917114	42917116	.	+	0	ID=g18912.t2.start1;Parent=g18912.t2;
OW387026.1_Nowickia_ferox_genome_assembly,_chromosome:_4	AUGUSTUS	CDS	42917114	42917259	0.99	+	0	ID=g18912.t2.CDS1;Parent=g18912.t2;
OW387026.1_Nowickia_ferox_genome_assembly,_chromosome:_4	AUGUSTUS	exon	42917114	42917259	.	+	.	ID=g18912.t2.exon1;Parent=g18912.t2;
OW387026.1_Nowickia_ferox_genome_assembly,_chromosome:_4	AUGUSTUS	intron	42917260	42917346	0.94	+	.	ID=g18912.t2.intron1;Parent=g18912.t2;
OW387026.1_Nowickia_ferox_genome_assembly,_chromosome:_4	AUGUSTUS	CDS	42917347	42917381	0.94	+	1	ID=g18912.t2.CDS2;Parent=g18912.t2;
OW387026.1_Nowickia_ferox_genome_assembly,_chromosome:_4	AUGUSTUS	exon	42917347	42917381	.	+	.	ID=g18912.t2.exon2;Parent=g18912.t2;
OW387026.1_Nowickia_ferox_genome_assembly,_chromosome:_4	AUGUSTUS	intron	42917382	42917447	0.94	+	.	ID=g18912.t2.intron2;Parent=g18912.t2;
OW387026.1_Nowickia_ferox_genome_assembly,_chromosome:_4	AUGUSTUS	CDS	42917448	42917634	0.94	+	2	ID=g18912.t2.CDS3;Parent=g18912.t2;
OW387026.1_Nowickia_ferox_genome_assembly,_chromosome:_4	AUGUSTUS	exon	42917448	42917634	.	+	.	ID=g18912.t2.exon3;Parent=g18912.t2;
OW387026.1_Nowickia_ferox_genome_assembly,_chromosome:_4	AUGUSTUS	intron	42917635	42917833	0.94	+	.	ID=g18912.t2.intron3;Parent=g18912.t2;
OW387026.1_Nowickia_ferox_genome_assembly,_chromosome:_4	AUGUSTUS	CDS	42917834	42918336	0.94	+	1	ID=g18912.t2.CDS4;Parent=g18912.t2;
OW387026.1_Nowickia_ferox_genome_assembly,_chromosome:_4	AUGUSTUS	exon	42917834	42918336	.	+	.	ID=g18912.t2.exon4;Parent=g18912.t2;
OW387026.1_Nowickia_ferox_genome_assembly,_chromosome:_4	AUGUSTUS	intron	42918337	42919155	0.94	+	.	ID=g18912.t2.intron4;Parent=g18912.t2;
OW387026.1_Nowickia_ferox_genome_assembly,_chromosome:_4	AUGUSTUS	CDS	42919156	42919475	0.94	+	2	ID=g18912.t2.CDS5;Parent=g18912.t2;
OW387026.1_Nowickia_ferox_genome_assembly,_chromosome:_4	AUGUSTUS	exon	42919156	42919475	.	+	.	ID=g18912.t2.exon5;Parent=g18912.t2;
OW387026.1_Nowickia_ferox_genome_assembly,_chromosome:_4	AUGUSTUS	stop_codon	42919473	42919475	.	+	0	ID=g18912.t2.stop1;Parent=g18912.t2;
OW387026.1_Nowickia_ferox_genome_assembly,_chromosome:_4	AUGUSTUS	gene	42920134	42920448	.	-	.	ID=g18913;
OW387026.1_Nowickia_ferox_genome_assembly,_chromosome:_4	AUGUSTUS	mRNA	42920134	42920448	1	-	.	ID=g18913.t1;Parent=g18913;
OW387026.1_Nowickia_ferox_genome_assembly,_chromosome:_4	AUGUSTUS	stop_codon	42920134	42920136	.	-	0	ID=g18913.t1.stop1;Parent=g18913.t1;
OW387026.1_Nowickia_ferox_genome_assembly,_chromosome:_4	AUGUSTUS	CDS	42920134	42920448	1	-	0	ID=g18913.t1.CDS1;Parent=g18913.t1;
OW387026.1_Nowickia_ferox_genome_assembly,_chromosome:_4	AUGUSTUS	exon	42920134	42920448	.	-	.	ID=g18913.t1.exon1;Parent=g18913.t1;
OW387026.1_Nowickia_ferox_genome_assembly,_chromosome:_4	AUGUSTUS	start_codon	42920446	42920448	.	-	0	ID=g18913.t1.start1;Parent=g18913.t1;
OW387026.1_Nowickia_ferox_genome_assembly,_chromosome:_4	AUGUSTUS	gene	42923616	42924574	.	+	.	ID=g18914;
OW387026.1_Nowickia_ferox_genome_assembly,_chromosome:_4	AUGUSTUS	mRNA	42923616	42924574	0.49	+	.	ID=g18914.t1;Parent=g18914;
OW387026.1_Nowickia_ferox_genome_assembly,_chromosome:_4	AUGUSTUS	start_codon	42923616	42923618	.	+	0	ID=g18914.t1.start1;Parent=g18914.t1;
OW387026.1_Nowickia_ferox_genome_assembly,_chromosome:_4	AUGUSTUS	CDS	42923616	42923883	0.5	+	0	ID=g18914.t1.CDS1;Parent=g18914.t1;
OW387026.1_Nowickia_ferox_genome_assembly,_chromosome:_4	AUGUSTUS	exon	42923616	42923883	.	+	.	ID=g18914.t1.exon1;Parent=g18914.t1;
OW387026.1_Nowickia_ferox_genome_assembly,_chromosome:_4	AUGUSTUS	intron	42923884	42924401	0.49	+	.	ID=g18914.t1.intron1;Parent=g18914.t1;
OW387026.1_Nowickia_ferox_genome_assembly,_chromosome:_4	AUGUSTUS	CDS	42924402	42924574	0.99	+	2	ID=g18914.t1.CDS2;Parent=g18914.t1;
OW387026.1_Nowickia_ferox_genome_assembly,_chromosome:_4	AUGUSTUS	exon	42924402	42924574	.	+	.	ID=g18914.t1.exon2;Parent=g18914.t1;
OW387026.1_Nowickia_ferox_genome_assembly,_chromosome:_4	AUGUSTUS	stop_codon	42924572	42924574	.	+	0	ID=g18914.t1.stop1;Parent=g18914.t1;
OW387026.1_Nowickia_ferox_genome_assembly,_chromosome:_4	AUGUSTUS	gene	42929666	42930013	.	+	.	ID=g18915;
OW387026.1_Nowickia_ferox_genome_assembly,_chromosome:_4	AUGUSTUS	mRNA	42929666	42930013	0.95	+	.	ID=g18915.t1;Parent=g18915;
OW387026.1_Nowickia_ferox_genome_assembly,_chromosome:_4	AUGUSTUS	start_codon	42929666	42929668	.	+	0	ID=g18915.t1.start1;Parent=g18915.t1;
OW387026.1_Nowickia_ferox_genome_assembly,_chromosome:_4	AUGUSTUS	CDS	42929666	42930013	0.95	+	0	ID=g18915.t1.CDS1;Parent=g18915.t1;
OW387026.1_Nowickia_ferox_genome_assembly,_chromosome:_4	AUGUSTUS	exon	42929666	42930013	.	+	.	ID=g18915.t1.exon1;Parent=g18915.t1;
OW387026.1_Nowickia_ferox_genome_assembly,_chromosome:_4	AUGUSTUS	stop_codon	42930011	42930013	.	+	0	ID=g18915.t1.stop1;Parent=g18915.t1;
OW387026.1_Nowickia_ferox_genome_assembly,_chromosome:_4	AUGUSTUS	gene	42930095	42932731	.	+	.	ID=g18916;
OW387026.1_Nowickia_ferox_genome_assembly,_chromosome:_4	AUGUSTUS	mRNA	42930095	42932731	0.97	+	.	ID=g18916.t1;Parent=g18916;
OW387026.1_Nowickia_ferox_genome_assembly,_chromosome:_4	AUGUSTUS	start_codon	42930095	42930097	.	+	0	ID=g18916.t1.start1;Parent=g18916.t1;
OW387026.1_Nowickia_ferox_genome_assembly,_chromosome:_4	AUGUSTUS	CDS	42930095	42932731	0.97	+	0	ID=g18916.t1.CDS1;Parent=g18916.t1;
OW387026.1_Nowickia_ferox_genome_assembly,_chromosome:_4	AUGUSTUS	exon	42930095	42932731	.	+	.	ID=g18916.t1.exon1;Parent=g18916.t1;
OW387026.1_Nowickia_ferox_genome_assembly,_chromosome:_4	AUGUSTUS	stop_codon	42932729	42932731	.	+	0	ID=g18916.t1.stop1;Parent=g18916.t1;
OW387026.1_Nowickia_ferox_genome_assembly,_chromosome:_4	AUGUSTUS	gene	42933564	42934511	.	+	.	ID=g18917;
OW387026.1_Nowickia_ferox_genome_assembly,_chromosome:_4	AUGUSTUS	mRNA	42933564	42934511	0.99	+	.	ID=g18917.t1;Parent=g18917;
OW387026.1_Nowickia_ferox_genome_assembly,_chromosome:_4	AUGUSTUS	start_codon	42933564	42933566	.	+	0	ID=g18917.t1.start1;Parent=g18917.t1;
OW387026.1_Nowickia_ferox_genome_assembly,_chromosome:_4	AUGUSTUS	CDS	42933564	42934511	0.99	+	0	ID=g18917.t1.CDS1;Parent=g18917.t1;
OW387026.1_Nowickia_ferox_genome_assembly,_chromosome:_4	AUGUSTUS	exon	42933564	42934511	.	+	.	ID=g18917.t1.exon1;Parent=g18917.t1;
OW387026.1_Nowickia_ferox_genome_assembly,_chromosome:_4	AUGUSTUS	stop_codon	42934509	42934511	.	+	0	ID=g18917.t1.stop1;Parent=g18917.t1;
OW387026.1_Nowickia_ferox_genome_assembly,_chromosome:_4	AUGUSTUS	gene	42944108	42946340	.	+	.	ID=g18918;
OW387026.1_Nowickia_ferox_genome_assembly,_chromosome:_4	AUGUSTUS	mRNA	42944108	42946340	0.53	+	.	ID=g18918.t1;Parent=g18918;
OW387026.1_Nowickia_ferox_genome_assembly,_chromosome:_4	AUGUSTUS	start_codon	42944108	42944110	.	+	0	ID=g18918.t1.start1;Parent=g18918.t1;
OW387026.1_Nowickia_ferox_genome_assembly,_chromosome:_4	AUGUSTUS	CDS	42944108	42944758	0.95	+	0	ID=g18918.t1.CDS1;Parent=g18918.t1;
OW387026.1_Nowickia_ferox_genome_assembly,_chromosome:_4	AUGUSTUS	exon	42944108	42944758	.	+	.	ID=g18918.t1.exon1;Parent=g18918.t1;
OW387026.1_Nowickia_ferox_genome_assembly,_chromosome:_4	AUGUSTUS	intron	42944759	42944810	0.89	+	.	ID=g18918.t1.intron1;Parent=g18918.t1;
OW387026.1_Nowickia_ferox_genome_assembly,_chromosome:_4	AUGUSTUS	CDS	42944811	42945016	0.62	+	0	ID=g18918.t1.CDS2;Parent=g18918.t1;
OW387026.1_Nowickia_ferox_genome_assembly,_chromosome:_4	AUGUSTUS	exon	42944811	42945016	.	+	.	ID=g18918.t1.exon2;Parent=g18918.t1;
OW387026.1_Nowickia_ferox_genome_assembly,_chromosome:_4	AUGUSTUS	intron	42945017	42945889	0.62	+	.	ID=g18918.t1.intron2;Parent=g18918.t1;
OW387026.1_Nowickia_ferox_genome_assembly,_chromosome:_4	AUGUSTUS	CDS	42945890	42946340	0.67	+	1	ID=g18918.t1.CDS3;Parent=g18918.t1;
OW387026.1_Nowickia_ferox_genome_assembly,_chromosome:_4	AUGUSTUS	exon	42945890	42946340	.	+	.	ID=g18918.t1.exon3;Parent=g18918.t1;
OW387026.1_Nowickia_ferox_genome_assembly,_chromosome:_4	AUGUSTUS	stop_codon	42946338	42946340	.	+	0	ID=g18918.t1.stop1;Parent=g18918.t1;
OW387026.1_Nowickia_ferox_genome_assembly,_chromosome:_4	AUGUSTUS	mRNA	42944739	42946340	0.37	+	.	ID=g18918.t2;Parent=g18918;
OW387026.1_Nowickia_ferox_genome_assembly,_chromosome:_4	AUGUSTUS	start_codon	42944739	42944741	.	+	0	ID=g18918.t2.start1;Parent=g18918.t2;
OW387026.1_Nowickia_ferox_genome_assembly,_chromosome:_4	AUGUSTUS	CDS	42944739	42944758	0.45	+	0	ID=g18918.t2.CDS1;Parent=g18918.t2;
OW387026.1_Nowickia_ferox_genome_assembly,_chromosome:_4	AUGUSTUS	exon	42944739	42944758	.	+	.	ID=g18918.t2.exon1;Parent=g18918.t2;
OW387026.1_Nowickia_ferox_genome_assembly,_chromosome:_4	AUGUSTUS	intron	42944759	42945889	0.45	+	.	ID=g18918.t2.intron1;Parent=g18918.t2;
OW387026.1_Nowickia_ferox_genome_assembly,_chromosome:_4	AUGUSTUS	CDS	42945890	42946340	0.66	+	1	ID=g18918.t2.CDS2;Parent=g18918.t2;
OW387026.1_Nowickia_ferox_genome_assembly,_chromosome:_4	AUGUSTUS	exon	42945890	42946340	.	+	.	ID=g18918.t2.exon2;Parent=g18918.t2;
OW387026.1_Nowickia_ferox_genome_assembly,_chromosome:_4	AUGUSTUS	stop_codon	42946338	42946340	.	+	0	ID=g18918.t2.stop1;Parent=g18918.t2;
OW387026.1_Nowickia_ferox_genome_assembly,_chromosome:_4	AUGUSTUS	gene	42946922	42947194	.	+	.	ID=g18919;
OW387026.1_Nowickia_ferox_genome_assembly,_chromosome:_4	AUGUSTUS	mRNA	42946922	42947194	0.24	+	.	ID=g18919.t1;Parent=g18919;
OW387026.1_Nowickia_ferox_genome_assembly,_chromosome:_4	AUGUSTUS	start_codon	42946922	42946924	.	+	0	ID=g18919.t1.start1;Parent=g18919.t1;
OW387026.1_Nowickia_ferox_genome_assembly,_chromosome:_4	AUGUSTUS	CDS	42946922	42946984	0.24	+	0	ID=g18919.t1.CDS1;Parent=g18919.t1;
OW387026.1_Nowickia_ferox_genome_assembly,_chromosome:_4	AUGUSTUS	exon	42946922	42946984	.	+	.	ID=g18919.t1.exon1;Parent=g18919.t1;
OW387026.1_Nowickia_ferox_genome_assembly,_chromosome:_4	AUGUSTUS	intron	42946985	42947035	0.27	+	.	ID=g18919.t1.intron1;Parent=g18919.t1;
OW387026.1_Nowickia_ferox_genome_assembly,_chromosome:_4	AUGUSTUS	CDS	42947036	42947194	0.52	+	0	ID=g18919.t1.CDS2;Parent=g18919.t1;
OW387026.1_Nowickia_ferox_genome_assembly,_chromosome:_4	AUGUSTUS	exon	42947036	42947194	.	+	.	ID=g18919.t1.exon2;Parent=g18919.t1;
OW387026.1_Nowickia_ferox_genome_assembly,_chromosome:_4	AUGUSTUS	stop_codon	42947192	42947194	.	+	0	ID=g18919.t1.stop1;Parent=g18919.t1;
OW387026.1_Nowickia_ferox_genome_assembly,_chromosome:_4	AUGUSTUS	gene	43029657	43030820	.	+	.	ID=g18920;
OW387026.1_Nowickia_ferox_genome_assembly,_chromosome:_4	AUGUSTUS	mRNA	43029657	43030820	1	+	.	ID=g18920.t1;Parent=g18920;
OW387026.1_Nowickia_ferox_genome_assembly,_chromosome:_4	AUGUSTUS	start_codon	43029657	43029659	.	+	0	ID=g18920.t1.start1;Parent=g18920.t1;
OW387026.1_Nowickia_ferox_genome_assembly,_chromosome:_4	AUGUSTUS	CDS	43029657	43029954	1	+	0	ID=g18920.t1.CDS1;Parent=g18920.t1;
OW387026.1_Nowickia_ferox_genome_assembly,_chromosome:_4	AUGUSTUS	exon	43029657	43029954	.	+	.	ID=g18920.t1.exon1;Parent=g18920.t1;
OW387026.1_Nowickia_ferox_genome_assembly,_chromosome:_4	AUGUSTUS	intron	43029955	43030016	1	+	.	ID=g18920.t1.intron1;Parent=g18920.t1;
OW387026.1_Nowickia_ferox_genome_assembly,_chromosome:_4	AUGUSTUS	CDS	43030017	43030168	1	+	2	ID=g18920.t1.CDS2;Parent=g18920.t1;
OW387026.1_Nowickia_ferox_genome_assembly,_chromosome:_4	AUGUSTUS	exon	43030017	43030168	.	+	.	ID=g18920.t1.exon2;Parent=g18920.t1;
OW387026.1_Nowickia_ferox_genome_assembly,_chromosome:_4	AUGUSTUS	intron	43030169	43030475	1	+	.	ID=g18920.t1.intron2;Parent=g18920.t1;
OW387026.1_Nowickia_ferox_genome_assembly,_chromosome:_4	AUGUSTUS	CDS	43030476	43030820	1	+	0	ID=g18920.t1.CDS3;Parent=g18920.t1;
OW387026.1_Nowickia_ferox_genome_assembly,_chromosome:_4	AUGUSTUS	exon	43030476	43030820	.	+	.	ID=g18920.t1.exon3;Parent=g18920.t1;
OW387026.1_Nowickia_ferox_genome_assembly,_chromosome:_4	AUGUSTUS	stop_codon	43030818	43030820	.	+	0	ID=g18920.t1.stop1;Parent=g18920.t1;
OW387026.1_Nowickia_ferox_genome_assembly,_chromosome:_4	AUGUSTUS	gene	43039024	43039839	.	-	.	ID=g18921;
OW387026.1_Nowickia_ferox_genome_assembly,_chromosome:_4	AUGUSTUS	mRNA	43039024	43039839	1	-	.	ID=g18921.t1;Parent=g18921;
OW387026.1_Nowickia_ferox_genome_assembly,_chromosome:_4	AUGUSTUS	stop_codon	43039024	43039026	.	-	0	ID=g18921.t1.stop1;Parent=g18921.t1;
OW387026.1_Nowickia_ferox_genome_assembly,_chromosome:_4	AUGUSTUS	CDS	43039024	43039839	1	-	0	ID=g18921.t1.CDS1;Parent=g18921.t1;
OW387026.1_Nowickia_ferox_genome_assembly,_chromosome:_4	AUGUSTUS	exon	43039024	43039839	.	-	.	ID=g18921.t1.exon1;Parent=g18921.t1;
OW387026.1_Nowickia_ferox_genome_assembly,_chromosome:_4	AUGUSTUS	start_codon	43039837	43039839	.	-	0	ID=g18921.t1.start1;Parent=g18921.t1;
OW387026.1_Nowickia_ferox_genome_assembly,_chromosome:_4	AUGUSTUS	gene	43075378	43076586	.	+	.	ID=g18922;
OW387026.1_Nowickia_ferox_genome_assembly,_chromosome:_4	AUGUSTUS	mRNA	43075378	43076586	1	+	.	ID=g18922.t1;Parent=g18922;
OW387026.1_Nowickia_ferox_genome_assembly,_chromosome:_4	AUGUSTUS	start_codon	43075378	43075380	.	+	0	ID=g18922.t1.start1;Parent=g18922.t1;
OW387026.1_Nowickia_ferox_genome_assembly,_chromosome:_4	AUGUSTUS	CDS	43075378	43076586	1	+	0	ID=g18922.t1.CDS1;Parent=g18922.t1;
OW387026.1_Nowickia_ferox_genome_assembly,_chromosome:_4	AUGUSTUS	exon	43075378	43076586	.	+	.	ID=g18922.t1.exon1;Parent=g18922.t1;
OW387026.1_Nowickia_ferox_genome_assembly,_chromosome:_4	AUGUSTUS	stop_codon	43076584	43076586	.	+	0	ID=g18922.t1.stop1;Parent=g18922.t1;
OW387026.1_Nowickia_ferox_genome_assembly,_chromosome:_4	AUGUSTUS	gene	43076853	43078646	.	+	.	ID=g18923;
OW387026.1_Nowickia_ferox_genome_assembly,_chromosome:_4	AUGUSTUS	mRNA	43076853	43078646	0.44	+	.	ID=g18923.t1;Parent=g18923;
OW387026.1_Nowickia_ferox_genome_assembly,_chromosome:_4	AUGUSTUS	start_codon	43076853	43076855	.	+	0	ID=g18923.t1.start1;Parent=g18923.t1;
OW387026.1_Nowickia_ferox_genome_assembly,_chromosome:_4	AUGUSTUS	CDS	43076853	43077402	0.49	+	0	ID=g18923.t1.CDS1;Parent=g18923.t1;
OW387026.1_Nowickia_ferox_genome_assembly,_chromosome:_4	AUGUSTUS	exon	43076853	43077402	.	+	.	ID=g18923.t1.exon1;Parent=g18923.t1;
OW387026.1_Nowickia_ferox_genome_assembly,_chromosome:_4	AUGUSTUS	intron	43077403	43078332	0.44	+	.	ID=g18923.t1.intron1;Parent=g18923.t1;
OW387026.1_Nowickia_ferox_genome_assembly,_chromosome:_4	AUGUSTUS	CDS	43078333	43078646	0.83	+	2	ID=g18923.t1.CDS2;Parent=g18923.t1;
OW387026.1_Nowickia_ferox_genome_assembly,_chromosome:_4	AUGUSTUS	exon	43078333	43078646	.	+	.	ID=g18923.t1.exon2;Parent=g18923.t1;
OW387026.1_Nowickia_ferox_genome_assembly,_chromosome:_4	AUGUSTUS	stop_codon	43078644	43078646	.	+	0	ID=g18923.t1.stop1;Parent=g18923.t1;
OW387026.1_Nowickia_ferox_genome_assembly,_chromosome:_4	AUGUSTUS	gene	43078666	43079643	.	+	.	ID=g18924;
OW387026.1_Nowickia_ferox_genome_assembly,_chromosome:_4	AUGUSTUS	mRNA	43078666	43079643	1	+	.	ID=g18924.t1;Parent=g18924;
OW387026.1_Nowickia_ferox_genome_assembly,_chromosome:_4	AUGUSTUS	start_codon	43078666	43078668	.	+	0	ID=g18924.t1.start1;Parent=g18924.t1;
OW387026.1_Nowickia_ferox_genome_assembly,_chromosome:_4	AUGUSTUS	CDS	43078666	43079643	1	+	0	ID=g18924.t1.CDS1;Parent=g18924.t1;
OW387026.1_Nowickia_ferox_genome_assembly,_chromosome:_4	AUGUSTUS	exon	43078666	43079643	.	+	.	ID=g18924.t1.exon1;Parent=g18924.t1;
OW387026.1_Nowickia_ferox_genome_assembly,_chromosome:_4	AUGUSTUS	stop_codon	43079641	43079643	.	+	0	ID=g18924.t1.stop1;Parent=g18924.t1;
OW387026.1_Nowickia_ferox_genome_assembly,_chromosome:_4	AUGUSTUS	gene	43084806	43085645	.	+	.	ID=g18925;
OW387026.1_Nowickia_ferox_genome_assembly,_chromosome:_4	AUGUSTUS	mRNA	43084806	43085645	0.94	+	.	ID=g18925.t1;Parent=g18925;
OW387026.1_Nowickia_ferox_genome_assembly,_chromosome:_4	AUGUSTUS	start_codon	43084806	43084808	.	+	0	ID=g18925.t1.start1;Parent=g18925.t1;
OW387026.1_Nowickia_ferox_genome_assembly,_chromosome:_4	AUGUSTUS	CDS	43084806	43085364	0.99	+	0	ID=g18925.t1.CDS1;Parent=g18925.t1;
OW387026.1_Nowickia_ferox_genome_assembly,_chromosome:_4	AUGUSTUS	exon	43084806	43085364	.	+	.	ID=g18925.t1.exon1;Parent=g18925.t1;
OW387026.1_Nowickia_ferox_genome_assembly,_chromosome:_4	AUGUSTUS	intron	43085365	43085436	0.94	+	.	ID=g18925.t1.intron1;Parent=g18925.t1;
OW387026.1_Nowickia_ferox_genome_assembly,_chromosome:_4	AUGUSTUS	CDS	43085437	43085645	0.94	+	2	ID=g18925.t1.CDS2;Parent=g18925.t1;
OW387026.1_Nowickia_ferox_genome_assembly,_chromosome:_4	AUGUSTUS	exon	43085437	43085645	.	+	.	ID=g18925.t1.exon2;Parent=g18925.t1;
OW387026.1_Nowickia_ferox_genome_assembly,_chromosome:_4	AUGUSTUS	stop_codon	43085643	43085645	.	+	0	ID=g18925.t1.stop1;Parent=g18925.t1;
OW387026.1_Nowickia_ferox_genome_assembly,_chromosome:_4	AUGUSTUS	mRNA	43084806	43085405	0.88	+	.	ID=g18925.t2;Parent=g18925;
OW387026.1_Nowickia_ferox_genome_assembly,_chromosome:_4	AUGUSTUS	start_codon	43084806	43084808	.	+	0	ID=g18925.t2.start1;Parent=g18925.t2;
OW387026.1_Nowickia_ferox_genome_assembly,_chromosome:_4	AUGUSTUS	CDS	43084806	43085405	0.88	+	0	ID=g18925.t2.CDS1;Parent=g18925.t2;
OW387026.1_Nowickia_ferox_genome_assembly,_chromosome:_4	AUGUSTUS	exon	43084806	43085405	.	+	.	ID=g18925.t2.exon1;Parent=g18925.t2;
OW387026.1_Nowickia_ferox_genome_assembly,_chromosome:_4	AUGUSTUS	stop_codon	43085403	43085405	.	+	0	ID=g18925.t2.stop1;Parent=g18925.t2;
OW387026.1_Nowickia_ferox_genome_assembly,_chromosome:_4	AUGUSTUS	gene	43111732	43113304	.	+	.	ID=g18926;
OW387026.1_Nowickia_ferox_genome_assembly,_chromosome:_4	AUGUSTUS	mRNA	43111732	43113304	0.98	+	.	ID=g18926.t1;Parent=g18926;
OW387026.1_Nowickia_ferox_genome_assembly,_chromosome:_4	AUGUSTUS	start_codon	43111732	43111734	.	+	0	ID=g18926.t1.start1;Parent=g18926.t1;
OW387026.1_Nowickia_ferox_genome_assembly,_chromosome:_4	AUGUSTUS	CDS	43111732	43111946	0.98	+	0	ID=g18926.t1.CDS1;Parent=g18926.t1;
OW387026.1_Nowickia_ferox_genome_assembly,_chromosome:_4	AUGUSTUS	exon	43111732	43111946	.	+	.	ID=g18926.t1.exon1;Parent=g18926.t1;
OW387026.1_Nowickia_ferox_genome_assembly,_chromosome:_4	AUGUSTUS	intron	43111947	43112168	0.98	+	.	ID=g18926.t1.intron1;Parent=g18926.t1;
OW387026.1_Nowickia_ferox_genome_assembly,_chromosome:_4	AUGUSTUS	CDS	43112169	43112863	0.98	+	1	ID=g18926.t1.CDS2;Parent=g18926.t1;
OW387026.1_Nowickia_ferox_genome_assembly,_chromosome:_4	AUGUSTUS	exon	43112169	43112863	.	+	.	ID=g18926.t1.exon2;Parent=g18926.t1;
OW387026.1_Nowickia_ferox_genome_assembly,_chromosome:_4	AUGUSTUS	intron	43112864	43112927	1	+	.	ID=g18926.t1.intron2;Parent=g18926.t1;
OW387026.1_Nowickia_ferox_genome_assembly,_chromosome:_4	AUGUSTUS	CDS	43112928	43113304	1	+	2	ID=g18926.t1.CDS3;Parent=g18926.t1;
OW387026.1_Nowickia_ferox_genome_assembly,_chromosome:_4	AUGUSTUS	exon	43112928	43113304	.	+	.	ID=g18926.t1.exon3;Parent=g18926.t1;
OW387026.1_Nowickia_ferox_genome_assembly,_chromosome:_4	AUGUSTUS	stop_codon	43113302	43113304	.	+	0	ID=g18926.t1.stop1;Parent=g18926.t1;
OW387026.1_Nowickia_ferox_genome_assembly,_chromosome:_4	AUGUSTUS	gene	43116387	43117835	.	+	.	ID=g18927;
OW387026.1_Nowickia_ferox_genome_assembly,_chromosome:_4	AUGUSTUS	mRNA	43116387	43117835	1	+	.	ID=g18927.t1;Parent=g18927;
OW387026.1_Nowickia_ferox_genome_assembly,_chromosome:_4	AUGUSTUS	start_codon	43116387	43116389	.	+	0	ID=g18927.t1.start1;Parent=g18927.t1;
OW387026.1_Nowickia_ferox_genome_assembly,_chromosome:_4	AUGUSTUS	CDS	43116387	43117835	1	+	0	ID=g18927.t1.CDS1;Parent=g18927.t1;
OW387026.1_Nowickia_ferox_genome_assembly,_chromosome:_4	AUGUSTUS	exon	43116387	43117835	.	+	.	ID=g18927.t1.exon1;Parent=g18927.t1;
OW387026.1_Nowickia_ferox_genome_assembly,_chromosome:_4	AUGUSTUS	stop_codon	43117833	43117835	.	+	0	ID=g18927.t1.stop1;Parent=g18927.t1;
OW387026.1_Nowickia_ferox_genome_assembly,_chromosome:_4	AUGUSTUS	gene	43136609	43136875	.	+	.	ID=g18928;
OW387026.1_Nowickia_ferox_genome_assembly,_chromosome:_4	AUGUSTUS	mRNA	43136609	43136875	1	+	.	ID=g18928.t1;Parent=g18928;
OW387026.1_Nowickia_ferox_genome_assembly,_chromosome:_4	AUGUSTUS	start_codon	43136609	43136611	.	+	0	ID=g18928.t1.start1;Parent=g18928.t1;
OW387026.1_Nowickia_ferox_genome_assembly,_chromosome:_4	AUGUSTUS	CDS	43136609	43136875	1	+	0	ID=g18928.t1.CDS1;Parent=g18928.t1;
OW387026.1_Nowickia_ferox_genome_assembly,_chromosome:_4	AUGUSTUS	exon	43136609	43136875	.	+	.	ID=g18928.t1.exon1;Parent=g18928.t1;
OW387026.1_Nowickia_ferox_genome_assembly,_chromosome:_4	AUGUSTUS	stop_codon	43136873	43136875	.	+	0	ID=g18928.t1.stop1;Parent=g18928.t1;
OW387026.1_Nowickia_ferox_genome_assembly,_chromosome:_4	AUGUSTUS	gene	43137180	43137491	.	+	.	ID=g18929;
OW387026.1_Nowickia_ferox_genome_assembly,_chromosome:_4	AUGUSTUS	mRNA	43137180	43137491	1	+	.	ID=g18929.t1;Parent=g18929;
OW387026.1_Nowickia_ferox_genome_assembly,_chromosome:_4	AUGUSTUS	start_codon	43137180	43137182	.	+	0	ID=g18929.t1.start1;Parent=g18929.t1;
OW387026.1_Nowickia_ferox_genome_assembly,_chromosome:_4	AUGUSTUS	CDS	43137180	43137491	1	+	0	ID=g18929.t1.CDS1;Parent=g18929.t1;
OW387026.1_Nowickia_ferox_genome_assembly,_chromosome:_4	AUGUSTUS	exon	43137180	43137491	.	+	.	ID=g18929.t1.exon1;Parent=g18929.t1;
OW387026.1_Nowickia_ferox_genome_assembly,_chromosome:_4	AUGUSTUS	stop_codon	43137489	43137491	.	+	0	ID=g18929.t1.stop1;Parent=g18929.t1;
OW387026.1_Nowickia_ferox_genome_assembly,_chromosome:_4	AUGUSTUS	gene	43138650	43139573	.	-	.	ID=g18930;
OW387026.1_Nowickia_ferox_genome_assembly,_chromosome:_4	AUGUSTUS	mRNA	43138650	43139573	1	-	.	ID=g18930.t1;Parent=g18930;
OW387026.1_Nowickia_ferox_genome_assembly,_chromosome:_4	AUGUSTUS	stop_codon	43138650	43138652	.	-	0	ID=g18930.t1.stop1;Parent=g18930.t1;
OW387026.1_Nowickia_ferox_genome_assembly,_chromosome:_4	AUGUSTUS	CDS	43138650	43138971	1	-	1	ID=g18930.t1.CDS1;Parent=g18930.t1;
OW387026.1_Nowickia_ferox_genome_assembly,_chromosome:_4	AUGUSTUS	exon	43138650	43138971	.	-	.	ID=g18930.t1.exon1;Parent=g18930.t1;
OW387026.1_Nowickia_ferox_genome_assembly,_chromosome:_4	AUGUSTUS	intron	43138972	43139343	1	-	.	ID=g18930.t1.intron1;Parent=g18930.t1;
OW387026.1_Nowickia_ferox_genome_assembly,_chromosome:_4	AUGUSTUS	CDS	43139344	43139573	1	-	0	ID=g18930.t1.CDS2;Parent=g18930.t1;
OW387026.1_Nowickia_ferox_genome_assembly,_chromosome:_4	AUGUSTUS	exon	43139344	43139573	.	-	.	ID=g18930.t1.exon2;Parent=g18930.t1;
OW387026.1_Nowickia_ferox_genome_assembly,_chromosome:_4	AUGUSTUS	start_codon	43139571	43139573	.	-	0	ID=g18930.t1.start1;Parent=g18930.t1;
OW387026.1_Nowickia_ferox_genome_assembly,_chromosome:_4	AUGUSTUS	gene	43140312	43140701	.	-	.	ID=g18931;
OW387026.1_Nowickia_ferox_genome_assembly,_chromosome:_4	AUGUSTUS	mRNA	43140312	43140701	1	-	.	ID=g18931.t1;Parent=g18931;
OW387026.1_Nowickia_ferox_genome_assembly,_chromosome:_4	AUGUSTUS	stop_codon	43140312	43140314	.	-	0	ID=g18931.t1.stop1;Parent=g18931.t1;
OW387026.1_Nowickia_ferox_genome_assembly,_chromosome:_4	AUGUSTUS	CDS	43140312	43140701	1	-	0	ID=g18931.t1.CDS1;Parent=g18931.t1;
OW387026.1_Nowickia_ferox_genome_assembly,_chromosome:_4	AUGUSTUS	exon	43140312	43140701	.	-	.	ID=g18931.t1.exon1;Parent=g18931.t1;
OW387026.1_Nowickia_ferox_genome_assembly,_chromosome:_4	AUGUSTUS	start_codon	43140699	43140701	.	-	0	ID=g18931.t1.start1;Parent=g18931.t1;
OW387026.1_Nowickia_ferox_genome_assembly,_chromosome:_4	AUGUSTUS	gene	43141780	43142214	.	-	.	ID=g18932;
OW387026.1_Nowickia_ferox_genome_assembly,_chromosome:_4	AUGUSTUS	mRNA	43141780	43142214	1	-	.	ID=g18932.t1;Parent=g18932;
OW387026.1_Nowickia_ferox_genome_assembly,_chromosome:_4	AUGUSTUS	stop_codon	43141780	43141782	.	-	0	ID=g18932.t1.stop1;Parent=g18932.t1;
OW387026.1_Nowickia_ferox_genome_assembly,_chromosome:_4	AUGUSTUS	CDS	43141780	43142214	1	-	0	ID=g18932.t1.CDS1;Parent=g18932.t1;
OW387026.1_Nowickia_ferox_genome_assembly,_chromosome:_4	AUGUSTUS	exon	43141780	43142214	.	-	.	ID=g18932.t1.exon1;Parent=g18932.t1;
OW387026.1_Nowickia_ferox_genome_assembly,_chromosome:_4	AUGUSTUS	start_codon	43142212	43142214	.	-	0	ID=g18932.t1.start1;Parent=g18932.t1;
OW387026.1_Nowickia_ferox_genome_assembly,_chromosome:_4	AUGUSTUS	gene	43141780	43142387	.	-	.	ID=g18933;
OW387026.1_Nowickia_ferox_genome_assembly,_chromosome:_4	AUGUSTUS	mRNA	43141780	43142387	0.43	-	.	ID=g18933.t1;Parent=g18933;
OW387026.1_Nowickia_ferox_genome_assembly,_chromosome:_4	AUGUSTUS	stop_codon	43141780	43141782	.	-	0	ID=g18933.t1.stop1;Parent=g18933.t1;
OW387026.1_Nowickia_ferox_genome_assembly,_chromosome:_4	AUGUSTUS	CDS	43141780	43142248	0.43	-	1	ID=g18933.t1.CDS1;Parent=g18933.t1;
OW387026.1_Nowickia_ferox_genome_assembly,_chromosome:_4	AUGUSTUS	exon	43141780	43142248	.	-	.	ID=g18933.t1.exon1;Parent=g18933.t1;
OW387026.1_Nowickia_ferox_genome_assembly,_chromosome:_4	AUGUSTUS	intron	43142249	43142373	0.43	-	.	ID=g18933.t1.intron1;Parent=g18933.t1;
OW387026.1_Nowickia_ferox_genome_assembly,_chromosome:_4	AUGUSTUS	CDS	43142374	43142387	0.58	-	0	ID=g18933.t1.CDS2;Parent=g18933.t1;
OW387026.1_Nowickia_ferox_genome_assembly,_chromosome:_4	AUGUSTUS	exon	43142374	43142387	.	-	.	ID=g18933.t1.exon2;Parent=g18933.t1;
OW387026.1_Nowickia_ferox_genome_assembly,_chromosome:_4	AUGUSTUS	start_codon	43142385	43142387	.	-	0	ID=g18933.t1.start1;Parent=g18933.t1;
OW387026.1_Nowickia_ferox_genome_assembly,_chromosome:_4	AUGUSTUS	gene	43142523	43150779	.	-	.	ID=g18934;
OW387026.1_Nowickia_ferox_genome_assembly,_chromosome:_4	AUGUSTUS	mRNA	43142523	43150779	0.97	-	.	ID=g18934.t1;Parent=g18934;
OW387026.1_Nowickia_ferox_genome_assembly,_chromosome:_4	AUGUSTUS	stop_codon	43142523	43142525	.	-	0	ID=g18934.t1.stop1;Parent=g18934.t1;
OW387026.1_Nowickia_ferox_genome_assembly,_chromosome:_4	AUGUSTUS	CDS	43142523	43142959	0.98	-	2	ID=g18934.t1.CDS1;Parent=g18934.t1;
OW387026.1_Nowickia_ferox_genome_assembly,_chromosome:_4	AUGUSTUS	exon	43142523	43142959	.	-	.	ID=g18934.t1.exon1;Parent=g18934.t1;
OW387026.1_Nowickia_ferox_genome_assembly,_chromosome:_4	AUGUSTUS	intron	43142960	43150493	0.97	-	.	ID=g18934.t1.intron1;Parent=g18934.t1;
OW387026.1_Nowickia_ferox_genome_assembly,_chromosome:_4	AUGUSTUS	CDS	43150494	43150779	0.99	-	0	ID=g18934.t1.CDS2;Parent=g18934.t1;
OW387026.1_Nowickia_ferox_genome_assembly,_chromosome:_4	AUGUSTUS	exon	43150494	43150779	.	-	.	ID=g18934.t1.exon2;Parent=g18934.t1;
OW387026.1_Nowickia_ferox_genome_assembly,_chromosome:_4	AUGUSTUS	start_codon	43150777	43150779	.	-	0	ID=g18934.t1.start1;Parent=g18934.t1;
OW387026.1_Nowickia_ferox_genome_assembly,_chromosome:_4	AUGUSTUS	gene	43163748	43164089	.	+	.	ID=g18935;
OW387026.1_Nowickia_ferox_genome_assembly,_chromosome:_4	AUGUSTUS	mRNA	43163748	43164089	0.8	+	.	ID=g18935.t1;Parent=g18935;
OW387026.1_Nowickia_ferox_genome_assembly,_chromosome:_4	AUGUSTUS	start_codon	43163748	43163750	.	+	0	ID=g18935.t1.start1;Parent=g18935.t1;
OW387026.1_Nowickia_ferox_genome_assembly,_chromosome:_4	AUGUSTUS	CDS	43163748	43164089	0.8	+	0	ID=g18935.t1.CDS1;Parent=g18935.t1;
OW387026.1_Nowickia_ferox_genome_assembly,_chromosome:_4	AUGUSTUS	exon	43163748	43164089	.	+	.	ID=g18935.t1.exon1;Parent=g18935.t1;
OW387026.1_Nowickia_ferox_genome_assembly,_chromosome:_4	AUGUSTUS	stop_codon	43164087	43164089	.	+	0	ID=g18935.t1.stop1;Parent=g18935.t1;
OW387026.1_Nowickia_ferox_genome_assembly,_chromosome:_4	AUGUSTUS	gene	43167715	43169340	.	+	.	ID=g18936;
OW387026.1_Nowickia_ferox_genome_assembly,_chromosome:_4	AUGUSTUS	mRNA	43167715	43169340	1	+	.	ID=g18936.t1;Parent=g18936;
OW387026.1_Nowickia_ferox_genome_assembly,_chromosome:_4	AUGUSTUS	start_codon	43167715	43167717	.	+	0	ID=g18936.t1.start1;Parent=g18936.t1;
OW387026.1_Nowickia_ferox_genome_assembly,_chromosome:_4	AUGUSTUS	CDS	43167715	43168029	1	+	0	ID=g18936.t1.CDS1;Parent=g18936.t1;
OW387026.1_Nowickia_ferox_genome_assembly,_chromosome:_4	AUGUSTUS	exon	43167715	43168029	.	+	.	ID=g18936.t1.exon1;Parent=g18936.t1;
OW387026.1_Nowickia_ferox_genome_assembly,_chromosome:_4	AUGUSTUS	intron	43168030	43169295	1	+	.	ID=g18936.t1.intron1;Parent=g18936.t1;
OW387026.1_Nowickia_ferox_genome_assembly,_chromosome:_4	AUGUSTUS	CDS	43169296	43169340	1	+	0	ID=g18936.t1.CDS2;Parent=g18936.t1;
OW387026.1_Nowickia_ferox_genome_assembly,_chromosome:_4	AUGUSTUS	exon	43169296	43169340	.	+	.	ID=g18936.t1.exon2;Parent=g18936.t1;
OW387026.1_Nowickia_ferox_genome_assembly,_chromosome:_4	AUGUSTUS	stop_codon	43169338	43169340	.	+	0	ID=g18936.t1.stop1;Parent=g18936.t1;
OW387026.1_Nowickia_ferox_genome_assembly,_chromosome:_4	AUGUSTUS	mRNA	43167715	43168062	0.82	+	.	ID=g18936.t2;Parent=g18936;
OW387026.1_Nowickia_ferox_genome_assembly,_chromosome:_4	AUGUSTUS	start_codon	43167715	43167717	.	+	0	ID=g18936.t2.start1;Parent=g18936.t2;
OW387026.1_Nowickia_ferox_genome_assembly,_chromosome:_4	AUGUSTUS	CDS	43167715	43168062	0.82	+	0	ID=g18936.t2.CDS1;Parent=g18936.t2;
OW387026.1_Nowickia_ferox_genome_assembly,_chromosome:_4	AUGUSTUS	exon	43167715	43168062	.	+	.	ID=g18936.t2.exon1;Parent=g18936.t2;
OW387026.1_Nowickia_ferox_genome_assembly,_chromosome:_4	AUGUSTUS	stop_codon	43168060	43168062	.	+	0	ID=g18936.t2.stop1;Parent=g18936.t2;
OW387026.1_Nowickia_ferox_genome_assembly,_chromosome:_4	AUGUSTUS	gene	43171753	43173592	.	+	.	ID=g18937;
OW387026.1_Nowickia_ferox_genome_assembly,_chromosome:_4	AUGUSTUS	mRNA	43171753	43173592	0.51	+	.	ID=g18937.t1;Parent=g18937;
OW387026.1_Nowickia_ferox_genome_assembly,_chromosome:_4	AUGUSTUS	start_codon	43171753	43171755	.	+	0	ID=g18937.t1.start1;Parent=g18937.t1;
OW387026.1_Nowickia_ferox_genome_assembly,_chromosome:_4	AUGUSTUS	CDS	43171753	43171767	0.93	+	0	ID=g18937.t1.CDS1;Parent=g18937.t1;
OW387026.1_Nowickia_ferox_genome_assembly,_chromosome:_4	AUGUSTUS	exon	43171753	43171767	.	+	.	ID=g18937.t1.exon1;Parent=g18937.t1;
OW387026.1_Nowickia_ferox_genome_assembly,_chromosome:_4	AUGUSTUS	intron	43171768	43172998	0.93	+	.	ID=g18937.t1.intron1;Parent=g18937.t1;
OW387026.1_Nowickia_ferox_genome_assembly,_chromosome:_4	AUGUSTUS	CDS	43172999	43173592	0.52	+	0	ID=g18937.t1.CDS2;Parent=g18937.t1;
OW387026.1_Nowickia_ferox_genome_assembly,_chromosome:_4	AUGUSTUS	exon	43172999	43173592	.	+	.	ID=g18937.t1.exon2;Parent=g18937.t1;
OW387026.1_Nowickia_ferox_genome_assembly,_chromosome:_4	AUGUSTUS	stop_codon	43173590	43173592	.	+	0	ID=g18937.t1.stop1;Parent=g18937.t1;
OW387026.1_Nowickia_ferox_genome_assembly,_chromosome:_4	AUGUSTUS	gene	43173915	43174661	.	+	.	ID=g18938;
OW387026.1_Nowickia_ferox_genome_assembly,_chromosome:_4	AUGUSTUS	mRNA	43173915	43174661	0.66	+	.	ID=g18938.t1;Parent=g18938;
OW387026.1_Nowickia_ferox_genome_assembly,_chromosome:_4	AUGUSTUS	start_codon	43173915	43173917	.	+	0	ID=g18938.t1.start1;Parent=g18938.t1;
OW387026.1_Nowickia_ferox_genome_assembly,_chromosome:_4	AUGUSTUS	CDS	43173915	43174070	0.68	+	0	ID=g18938.t1.CDS1;Parent=g18938.t1;
OW387026.1_Nowickia_ferox_genome_assembly,_chromosome:_4	AUGUSTUS	exon	43173915	43174070	.	+	.	ID=g18938.t1.exon1;Parent=g18938.t1;
OW387026.1_Nowickia_ferox_genome_assembly,_chromosome:_4	AUGUSTUS	intron	43174071	43174157	0.68	+	.	ID=g18938.t1.intron1;Parent=g18938.t1;
OW387026.1_Nowickia_ferox_genome_assembly,_chromosome:_4	AUGUSTUS	CDS	43174158	43174661	0.94	+	0	ID=g18938.t1.CDS2;Parent=g18938.t1;
OW387026.1_Nowickia_ferox_genome_assembly,_chromosome:_4	AUGUSTUS	exon	43174158	43174661	.	+	.	ID=g18938.t1.exon2;Parent=g18938.t1;
OW387026.1_Nowickia_ferox_genome_assembly,_chromosome:_4	AUGUSTUS	stop_codon	43174659	43174661	.	+	0	ID=g18938.t1.stop1;Parent=g18938.t1;
OW387026.1_Nowickia_ferox_genome_assembly,_chromosome:_4	AUGUSTUS	gene	43174960	43176575	.	+	.	ID=g18939;
OW387026.1_Nowickia_ferox_genome_assembly,_chromosome:_4	AUGUSTUS	mRNA	43174960	43176575	0.66	+	.	ID=g18939.t1;Parent=g18939;
OW387026.1_Nowickia_ferox_genome_assembly,_chromosome:_4	AUGUSTUS	start_codon	43174960	43174962	.	+	0	ID=g18939.t1.start1;Parent=g18939.t1;
OW387026.1_Nowickia_ferox_genome_assembly,_chromosome:_4	AUGUSTUS	CDS	43174960	43175003	0.97	+	0	ID=g18939.t1.CDS1;Parent=g18939.t1;
OW387026.1_Nowickia_ferox_genome_assembly,_chromosome:_4	AUGUSTUS	exon	43174960	43175003	.	+	.	ID=g18939.t1.exon1;Parent=g18939.t1;
OW387026.1_Nowickia_ferox_genome_assembly,_chromosome:_4	AUGUSTUS	intron	43175004	43175077	0.97	+	.	ID=g18939.t1.intron1;Parent=g18939.t1;
OW387026.1_Nowickia_ferox_genome_assembly,_chromosome:_4	AUGUSTUS	CDS	43175078	43175575	0.97	+	1	ID=g18939.t1.CDS2;Parent=g18939.t1;
OW387026.1_Nowickia_ferox_genome_assembly,_chromosome:_4	AUGUSTUS	exon	43175078	43175575	.	+	.	ID=g18939.t1.exon2;Parent=g18939.t1;
OW387026.1_Nowickia_ferox_genome_assembly,_chromosome:_4	AUGUSTUS	intron	43175576	43176487	0.69	+	.	ID=g18939.t1.intron2;Parent=g18939.t1;
OW387026.1_Nowickia_ferox_genome_assembly,_chromosome:_4	AUGUSTUS	CDS	43176488	43176575	0.69	+	1	ID=g18939.t1.CDS3;Parent=g18939.t1;
OW387026.1_Nowickia_ferox_genome_assembly,_chromosome:_4	AUGUSTUS	exon	43176488	43176575	.	+	.	ID=g18939.t1.exon3;Parent=g18939.t1;
OW387026.1_Nowickia_ferox_genome_assembly,_chromosome:_4	AUGUSTUS	stop_codon	43176573	43176575	.	+	0	ID=g18939.t1.stop1;Parent=g18939.t1;
OW387026.1_Nowickia_ferox_genome_assembly,_chromosome:_4	AUGUSTUS	gene	43176650	43177246	.	+	.	ID=g18940;
OW387026.1_Nowickia_ferox_genome_assembly,_chromosome:_4	AUGUSTUS	mRNA	43176650	43177246	1	+	.	ID=g18940.t1;Parent=g18940;
OW387026.1_Nowickia_ferox_genome_assembly,_chromosome:_4	AUGUSTUS	start_codon	43176650	43176652	.	+	0	ID=g18940.t1.start1;Parent=g18940.t1;
OW387026.1_Nowickia_ferox_genome_assembly,_chromosome:_4	AUGUSTUS	CDS	43176650	43177246	1	+	0	ID=g18940.t1.CDS1;Parent=g18940.t1;
OW387026.1_Nowickia_ferox_genome_assembly,_chromosome:_4	AUGUSTUS	exon	43176650	43177246	.	+	.	ID=g18940.t1.exon1;Parent=g18940.t1;
OW387026.1_Nowickia_ferox_genome_assembly,_chromosome:_4	AUGUSTUS	stop_codon	43177244	43177246	.	+	0	ID=g18940.t1.stop1;Parent=g18940.t1;
OW387026.1_Nowickia_ferox_genome_assembly,_chromosome:_4	AUGUSTUS	gene	43177317	43177634	.	+	.	ID=g18941;
OW387026.1_Nowickia_ferox_genome_assembly,_chromosome:_4	AUGUSTUS	mRNA	43177317	43177634	1	+	.	ID=g18941.t1;Parent=g18941;
OW387026.1_Nowickia_ferox_genome_assembly,_chromosome:_4	AUGUSTUS	start_codon	43177317	43177319	.	+	0	ID=g18941.t1.start1;Parent=g18941.t1;
OW387026.1_Nowickia_ferox_genome_assembly,_chromosome:_4	AUGUSTUS	CDS	43177317	43177634	1	+	0	ID=g18941.t1.CDS1;Parent=g18941.t1;
OW387026.1_Nowickia_ferox_genome_assembly,_chromosome:_4	AUGUSTUS	exon	43177317	43177634	.	+	.	ID=g18941.t1.exon1;Parent=g18941.t1;
OW387026.1_Nowickia_ferox_genome_assembly,_chromosome:_4	AUGUSTUS	stop_codon	43177632	43177634	.	+	0	ID=g18941.t1.stop1;Parent=g18941.t1;
OW387026.1_Nowickia_ferox_genome_assembly,_chromosome:_4	AUGUSTUS	gene	43195878	43196765	.	-	.	ID=g18942;
OW387026.1_Nowickia_ferox_genome_assembly,_chromosome:_4	AUGUSTUS	mRNA	43195878	43196765	1	-	.	ID=g18942.t1;Parent=g18942;
OW387026.1_Nowickia_ferox_genome_assembly,_chromosome:_4	AUGUSTUS	stop_codon	43195878	43195880	.	-	0	ID=g18942.t1.stop1;Parent=g18942.t1;
OW387026.1_Nowickia_ferox_genome_assembly,_chromosome:_4	AUGUSTUS	CDS	43195878	43196765	1	-	0	ID=g18942.t1.CDS1;Parent=g18942.t1;
OW387026.1_Nowickia_ferox_genome_assembly,_chromosome:_4	AUGUSTUS	exon	43195878	43196765	.	-	.	ID=g18942.t1.exon1;Parent=g18942.t1;
OW387026.1_Nowickia_ferox_genome_assembly,_chromosome:_4	AUGUSTUS	start_codon	43196763	43196765	.	-	0	ID=g18942.t1.start1;Parent=g18942.t1;
OW387026.1_Nowickia_ferox_genome_assembly,_chromosome:_4	AUGUSTUS	gene	43196826	43197863	.	-	.	ID=g18943;
OW387026.1_Nowickia_ferox_genome_assembly,_chromosome:_4	AUGUSTUS	mRNA	43196826	43197863	0.34	-	.	ID=g18943.t1;Parent=g18943;
OW387026.1_Nowickia_ferox_genome_assembly,_chromosome:_4	AUGUSTUS	stop_codon	43196826	43196828	.	-	0	ID=g18943.t1.stop1;Parent=g18943.t1;
OW387026.1_Nowickia_ferox_genome_assembly,_chromosome:_4	AUGUSTUS	CDS	43196826	43196881	0.69	-	2	ID=g18943.t1.CDS1;Parent=g18943.t1;
OW387026.1_Nowickia_ferox_genome_assembly,_chromosome:_4	AUGUSTUS	exon	43196826	43196881	.	-	.	ID=g18943.t1.exon1;Parent=g18943.t1;
OW387026.1_Nowickia_ferox_genome_assembly,_chromosome:_4	AUGUSTUS	intron	43196882	43196943	0.69	-	.	ID=g18943.t1.intron1;Parent=g18943.t1;
OW387026.1_Nowickia_ferox_genome_assembly,_chromosome:_4	AUGUSTUS	CDS	43196944	43196992	0.69	-	0	ID=g18943.t1.CDS2;Parent=g18943.t1;
OW387026.1_Nowickia_ferox_genome_assembly,_chromosome:_4	AUGUSTUS	exon	43196944	43196992	.	-	.	ID=g18943.t1.exon2;Parent=g18943.t1;
OW387026.1_Nowickia_ferox_genome_assembly,_chromosome:_4	AUGUSTUS	intron	43196993	43197050	1	-	.	ID=g18943.t1.intron2;Parent=g18943.t1;
OW387026.1_Nowickia_ferox_genome_assembly,_chromosome:_4	AUGUSTUS	CDS	43197051	43197863	0.49	-	0	ID=g18943.t1.CDS3;Parent=g18943.t1;
OW387026.1_Nowickia_ferox_genome_assembly,_chromosome:_4	AUGUSTUS	exon	43197051	43197863	.	-	.	ID=g18943.t1.exon3;Parent=g18943.t1;
OW387026.1_Nowickia_ferox_genome_assembly,_chromosome:_4	AUGUSTUS	start_codon	43197861	43197863	.	-	0	ID=g18943.t1.start1;Parent=g18943.t1;
OW387026.1_Nowickia_ferox_genome_assembly,_chromosome:_4	AUGUSTUS	gene	43198144	43198543	.	-	.	ID=g18944;
OW387026.1_Nowickia_ferox_genome_assembly,_chromosome:_4	AUGUSTUS	mRNA	43198144	43198543	1	-	.	ID=g18944.t1;Parent=g18944;
OW387026.1_Nowickia_ferox_genome_assembly,_chromosome:_4	AUGUSTUS	stop_codon	43198144	43198146	.	-	0	ID=g18944.t1.stop1;Parent=g18944.t1;
OW387026.1_Nowickia_ferox_genome_assembly,_chromosome:_4	AUGUSTUS	CDS	43198144	43198239	1	-	0	ID=g18944.t1.CDS1;Parent=g18944.t1;
OW387026.1_Nowickia_ferox_genome_assembly,_chromosome:_4	AUGUSTUS	exon	43198144	43198239	.	-	.	ID=g18944.t1.exon1;Parent=g18944.t1;
OW387026.1_Nowickia_ferox_genome_assembly,_chromosome:_4	AUGUSTUS	intron	43198240	43198294	1	-	.	ID=g18944.t1.intron1;Parent=g18944.t1;
OW387026.1_Nowickia_ferox_genome_assembly,_chromosome:_4	AUGUSTUS	CDS	43198295	43198460	1	-	1	ID=g18944.t1.CDS2;Parent=g18944.t1;
OW387026.1_Nowickia_ferox_genome_assembly,_chromosome:_4	AUGUSTUS	exon	43198295	43198460	.	-	.	ID=g18944.t1.exon2;Parent=g18944.t1;
OW387026.1_Nowickia_ferox_genome_assembly,_chromosome:_4	AUGUSTUS	intron	43198461	43198529	1	-	.	ID=g18944.t1.intron2;Parent=g18944.t1;
OW387026.1_Nowickia_ferox_genome_assembly,_chromosome:_4	AUGUSTUS	CDS	43198530	43198543	1	-	0	ID=g18944.t1.CDS3;Parent=g18944.t1;
OW387026.1_Nowickia_ferox_genome_assembly,_chromosome:_4	AUGUSTUS	exon	43198530	43198543	.	-	.	ID=g18944.t1.exon3;Parent=g18944.t1;
OW387026.1_Nowickia_ferox_genome_assembly,_chromosome:_4	AUGUSTUS	start_codon	43198541	43198543	.	-	0	ID=g18944.t1.start1;Parent=g18944.t1;
OW387026.1_Nowickia_ferox_genome_assembly,_chromosome:_4	AUGUSTUS	gene	43202847	43203492	.	+	.	ID=g18945;
OW387026.1_Nowickia_ferox_genome_assembly,_chromosome:_4	AUGUSTUS	mRNA	43202847	43203492	0.98	+	.	ID=g18945.t1;Parent=g18945;
OW387026.1_Nowickia_ferox_genome_assembly,_chromosome:_4	AUGUSTUS	start_codon	43202847	43202849	.	+	0	ID=g18945.t1.start1;Parent=g18945.t1;
OW387026.1_Nowickia_ferox_genome_assembly,_chromosome:_4	AUGUSTUS	CDS	43202847	43203014	1	+	0	ID=g18945.t1.CDS1;Parent=g18945.t1;
OW387026.1_Nowickia_ferox_genome_assembly,_chromosome:_4	AUGUSTUS	exon	43202847	43203014	.	+	.	ID=g18945.t1.exon1;Parent=g18945.t1;
OW387026.1_Nowickia_ferox_genome_assembly,_chromosome:_4	AUGUSTUS	intron	43203015	43203393	0.98	+	.	ID=g18945.t1.intron1;Parent=g18945.t1;
OW387026.1_Nowickia_ferox_genome_assembly,_chromosome:_4	AUGUSTUS	CDS	43203394	43203492	0.98	+	0	ID=g18945.t1.CDS2;Parent=g18945.t1;
OW387026.1_Nowickia_ferox_genome_assembly,_chromosome:_4	AUGUSTUS	exon	43203394	43203492	.	+	.	ID=g18945.t1.exon2;Parent=g18945.t1;
OW387026.1_Nowickia_ferox_genome_assembly,_chromosome:_4	AUGUSTUS	stop_codon	43203490	43203492	.	+	0	ID=g18945.t1.stop1;Parent=g18945.t1;
OW387026.1_Nowickia_ferox_genome_assembly,_chromosome:_4	AUGUSTUS	gene	43203192	43203974	.	+	.	ID=g18946;
OW387026.1_Nowickia_ferox_genome_assembly,_chromosome:_4	AUGUSTUS	mRNA	43203192	43203974	0.93	+	.	ID=g18946.t1;Parent=g18946;
OW387026.1_Nowickia_ferox_genome_assembly,_chromosome:_4	AUGUSTUS	start_codon	43203192	43203194	.	+	0	ID=g18946.t1.start1;Parent=g18946.t1;
OW387026.1_Nowickia_ferox_genome_assembly,_chromosome:_4	AUGUSTUS	CDS	43203192	43203974	0.93	+	0	ID=g18946.t1.CDS1;Parent=g18946.t1;
OW387026.1_Nowickia_ferox_genome_assembly,_chromosome:_4	AUGUSTUS	exon	43203192	43203974	.	+	.	ID=g18946.t1.exon1;Parent=g18946.t1;
OW387026.1_Nowickia_ferox_genome_assembly,_chromosome:_4	AUGUSTUS	stop_codon	43203972	43203974	.	+	0	ID=g18946.t1.stop1;Parent=g18946.t1;
OW387026.1_Nowickia_ferox_genome_assembly,_chromosome:_4	AUGUSTUS	gene	43204248	43211686	.	+	.	ID=g18947;
OW387026.1_Nowickia_ferox_genome_assembly,_chromosome:_4	AUGUSTUS	mRNA	43204248	43211686	0.99	+	.	ID=g18947.t1;Parent=g18947;
OW387026.1_Nowickia_ferox_genome_assembly,_chromosome:_4	AUGUSTUS	start_codon	43204248	43204250	.	+	0	ID=g18947.t1.start1;Parent=g18947.t1;
OW387026.1_Nowickia_ferox_genome_assembly,_chromosome:_4	AUGUSTUS	CDS	43204248	43206210	1	+	0	ID=g18947.t1.CDS1;Parent=g18947.t1;
OW387026.1_Nowickia_ferox_genome_assembly,_chromosome:_4	AUGUSTUS	exon	43204248	43206210	.	+	.	ID=g18947.t1.exon1;Parent=g18947.t1;
OW387026.1_Nowickia_ferox_genome_assembly,_chromosome:_4	AUGUSTUS	intron	43206211	43210389	0.99	+	.	ID=g18947.t1.intron1;Parent=g18947.t1;
OW387026.1_Nowickia_ferox_genome_assembly,_chromosome:_4	AUGUSTUS	CDS	43210390	43210688	0.99	+	2	ID=g18947.t1.CDS2;Parent=g18947.t1;
OW387026.1_Nowickia_ferox_genome_assembly,_chromosome:_4	AUGUSTUS	exon	43210390	43210688	.	+	.	ID=g18947.t1.exon2;Parent=g18947.t1;
OW387026.1_Nowickia_ferox_genome_assembly,_chromosome:_4	AUGUSTUS	intron	43210689	43210831	1	+	.	ID=g18947.t1.intron2;Parent=g18947.t1;
OW387026.1_Nowickia_ferox_genome_assembly,_chromosome:_4	AUGUSTUS	CDS	43210832	43211686	1	+	0	ID=g18947.t1.CDS3;Parent=g18947.t1;
OW387026.1_Nowickia_ferox_genome_assembly,_chromosome:_4	AUGUSTUS	exon	43210832	43211686	.	+	.	ID=g18947.t1.exon3;Parent=g18947.t1;
OW387026.1_Nowickia_ferox_genome_assembly,_chromosome:_4	AUGUSTUS	stop_codon	43211684	43211686	.	+	0	ID=g18947.t1.stop1;Parent=g18947.t1;
OW387026.1_Nowickia_ferox_genome_assembly,_chromosome:_4	AUGUSTUS	gene	43217989	43235569	.	+	.	ID=g18948;
OW387026.1_Nowickia_ferox_genome_assembly,_chromosome:_4	AUGUSTUS	mRNA	43217989	43235569	1	+	.	ID=g18948.t1;Parent=g18948;
OW387026.1_Nowickia_ferox_genome_assembly,_chromosome:_4	AUGUSTUS	start_codon	43217989	43217991	.	+	0	ID=g18948.t1.start1;Parent=g18948.t1;
OW387026.1_Nowickia_ferox_genome_assembly,_chromosome:_4	AUGUSTUS	CDS	43217989	43218255	1	+	0	ID=g18948.t1.CDS1;Parent=g18948.t1;
OW387026.1_Nowickia_ferox_genome_assembly,_chromosome:_4	AUGUSTUS	exon	43217989	43218255	.	+	.	ID=g18948.t1.exon1;Parent=g18948.t1;
OW387026.1_Nowickia_ferox_genome_assembly,_chromosome:_4	AUGUSTUS	intron	43218256	43218321	1	+	.	ID=g18948.t1.intron1;Parent=g18948.t1;
OW387026.1_Nowickia_ferox_genome_assembly,_chromosome:_4	AUGUSTUS	CDS	43218322	43218532	1	+	0	ID=g18948.t1.CDS2;Parent=g18948.t1;
OW387026.1_Nowickia_ferox_genome_assembly,_chromosome:_4	AUGUSTUS	exon	43218322	43218532	.	+	.	ID=g18948.t1.exon2;Parent=g18948.t1;
OW387026.1_Nowickia_ferox_genome_assembly,_chromosome:_4	AUGUSTUS	intron	43218533	43232993	1	+	.	ID=g18948.t1.intron2;Parent=g18948.t1;
OW387026.1_Nowickia_ferox_genome_assembly,_chromosome:_4	AUGUSTUS	CDS	43232994	43233126	1	+	2	ID=g18948.t1.CDS3;Parent=g18948.t1;
OW387026.1_Nowickia_ferox_genome_assembly,_chromosome:_4	AUGUSTUS	exon	43232994	43233126	.	+	.	ID=g18948.t1.exon3;Parent=g18948.t1;
OW387026.1_Nowickia_ferox_genome_assembly,_chromosome:_4	AUGUSTUS	intron	43233127	43233181	1	+	.	ID=g18948.t1.intron3;Parent=g18948.t1;
OW387026.1_Nowickia_ferox_genome_assembly,_chromosome:_4	AUGUSTUS	CDS	43233182	43233332	1	+	1	ID=g18948.t1.CDS4;Parent=g18948.t1;
OW387026.1_Nowickia_ferox_genome_assembly,_chromosome:_4	AUGUSTUS	exon	43233182	43233332	.	+	.	ID=g18948.t1.exon4;Parent=g18948.t1;
OW387026.1_Nowickia_ferox_genome_assembly,_chromosome:_4	AUGUSTUS	intron	43233333	43233736	1	+	.	ID=g18948.t1.intron4;Parent=g18948.t1;
OW387026.1_Nowickia_ferox_genome_assembly,_chromosome:_4	AUGUSTUS	CDS	43233737	43233910	1	+	0	ID=g18948.t1.CDS5;Parent=g18948.t1;
OW387026.1_Nowickia_ferox_genome_assembly,_chromosome:_4	AUGUSTUS	exon	43233737	43233910	.	+	.	ID=g18948.t1.exon5;Parent=g18948.t1;
OW387026.1_Nowickia_ferox_genome_assembly,_chromosome:_4	AUGUSTUS	intron	43233911	43233969	1	+	.	ID=g18948.t1.intron5;Parent=g18948.t1;
OW387026.1_Nowickia_ferox_genome_assembly,_chromosome:_4	AUGUSTUS	CDS	43233970	43234644	1	+	0	ID=g18948.t1.CDS6;Parent=g18948.t1;
OW387026.1_Nowickia_ferox_genome_assembly,_chromosome:_4	AUGUSTUS	exon	43233970	43234644	.	+	.	ID=g18948.t1.exon6;Parent=g18948.t1;
OW387026.1_Nowickia_ferox_genome_assembly,_chromosome:_4	AUGUSTUS	intron	43234645	43235440	1	+	.	ID=g18948.t1.intron6;Parent=g18948.t1;
OW387026.1_Nowickia_ferox_genome_assembly,_chromosome:_4	AUGUSTUS	CDS	43235441	43235569	1	+	0	ID=g18948.t1.CDS7;Parent=g18948.t1;
OW387026.1_Nowickia_ferox_genome_assembly,_chromosome:_4	AUGUSTUS	exon	43235441	43235569	.	+	.	ID=g18948.t1.exon7;Parent=g18948.t1;
OW387026.1_Nowickia_ferox_genome_assembly,_chromosome:_4	AUGUSTUS	stop_codon	43235567	43235569	.	+	0	ID=g18948.t1.stop1;Parent=g18948.t1;
OW387026.1_Nowickia_ferox_genome_assembly,_chromosome:_4	AUGUSTUS	gene	43251351	43251623	.	-	.	ID=g18949;
OW387026.1_Nowickia_ferox_genome_assembly,_chromosome:_4	AUGUSTUS	mRNA	43251351	43251623	1	-	.	ID=g18949.t1;Parent=g18949;
OW387026.1_Nowickia_ferox_genome_assembly,_chromosome:_4	AUGUSTUS	stop_codon	43251351	43251353	.	-	0	ID=g18949.t1.stop1;Parent=g18949.t1;
OW387026.1_Nowickia_ferox_genome_assembly,_chromosome:_4	AUGUSTUS	CDS	43251351	43251623	1	-	0	ID=g18949.t1.CDS1;Parent=g18949.t1;
OW387026.1_Nowickia_ferox_genome_assembly,_chromosome:_4	AUGUSTUS	exon	43251351	43251623	.	-	.	ID=g18949.t1.exon1;Parent=g18949.t1;
OW387026.1_Nowickia_ferox_genome_assembly,_chromosome:_4	AUGUSTUS	start_codon	43251621	43251623	.	-	0	ID=g18949.t1.start1;Parent=g18949.t1;
OW387026.1_Nowickia_ferox_genome_assembly,_chromosome:_4	AUGUSTUS	gene	43255186	43267527	.	+	.	ID=g18950;
OW387026.1_Nowickia_ferox_genome_assembly,_chromosome:_4	AUGUSTUS	mRNA	43255186	43267527	0.37	+	.	ID=g18950.t1;Parent=g18950;
OW387026.1_Nowickia_ferox_genome_assembly,_chromosome:_4	AUGUSTUS	start_codon	43255186	43255188	.	+	0	ID=g18950.t1.start1;Parent=g18950.t1;
OW387026.1_Nowickia_ferox_genome_assembly,_chromosome:_4	AUGUSTUS	CDS	43255186	43255293	1	+	0	ID=g18950.t1.CDS1;Parent=g18950.t1;
OW387026.1_Nowickia_ferox_genome_assembly,_chromosome:_4	AUGUSTUS	exon	43255186	43255293	.	+	.	ID=g18950.t1.exon1;Parent=g18950.t1;
OW387026.1_Nowickia_ferox_genome_assembly,_chromosome:_4	AUGUSTUS	intron	43255294	43255352	1	+	.	ID=g18950.t1.intron1;Parent=g18950.t1;
OW387026.1_Nowickia_ferox_genome_assembly,_chromosome:_4	AUGUSTUS	CDS	43255353	43255760	1	+	0	ID=g18950.t1.CDS2;Parent=g18950.t1;
OW387026.1_Nowickia_ferox_genome_assembly,_chromosome:_4	AUGUSTUS	exon	43255353	43255760	.	+	.	ID=g18950.t1.exon2;Parent=g18950.t1;
OW387026.1_Nowickia_ferox_genome_assembly,_chromosome:_4	AUGUSTUS	intron	43255761	43255850	1	+	.	ID=g18950.t1.intron2;Parent=g18950.t1;
OW387026.1_Nowickia_ferox_genome_assembly,_chromosome:_4	AUGUSTUS	CDS	43255851	43255976	0.89	+	0	ID=g18950.t1.CDS3;Parent=g18950.t1;
OW387026.1_Nowickia_ferox_genome_assembly,_chromosome:_4	AUGUSTUS	exon	43255851	43255976	.	+	.	ID=g18950.t1.exon3;Parent=g18950.t1;
OW387026.1_Nowickia_ferox_genome_assembly,_chromosome:_4	AUGUSTUS	intron	43255977	43256108	0.65	+	.	ID=g18950.t1.intron3;Parent=g18950.t1;
OW387026.1_Nowickia_ferox_genome_assembly,_chromosome:_4	AUGUSTUS	CDS	43256109	43256480	0.65	+	0	ID=g18950.t1.CDS4;Parent=g18950.t1;
OW387026.1_Nowickia_ferox_genome_assembly,_chromosome:_4	AUGUSTUS	exon	43256109	43256480	.	+	.	ID=g18950.t1.exon4;Parent=g18950.t1;
OW387026.1_Nowickia_ferox_genome_assembly,_chromosome:_4	AUGUSTUS	intron	43256481	43256782	1	+	.	ID=g18950.t1.intron4;Parent=g18950.t1;
OW387026.1_Nowickia_ferox_genome_assembly,_chromosome:_4	AUGUSTUS	CDS	43256783	43257076	1	+	0	ID=g18950.t1.CDS5;Parent=g18950.t1;
OW387026.1_Nowickia_ferox_genome_assembly,_chromosome:_4	AUGUSTUS	exon	43256783	43257076	.	+	.	ID=g18950.t1.exon5;Parent=g18950.t1;
OW387026.1_Nowickia_ferox_genome_assembly,_chromosome:_4	AUGUSTUS	intron	43257077	43257633	0.56	+	.	ID=g18950.t1.intron5;Parent=g18950.t1;
OW387026.1_Nowickia_ferox_genome_assembly,_chromosome:_4	AUGUSTUS	CDS	43257634	43258044	0.58	+	0	ID=g18950.t1.CDS6;Parent=g18950.t1;
OW387026.1_Nowickia_ferox_genome_assembly,_chromosome:_4	AUGUSTUS	exon	43257634	43258044	.	+	.	ID=g18950.t1.exon6;Parent=g18950.t1;
OW387026.1_Nowickia_ferox_genome_assembly,_chromosome:_4	AUGUSTUS	intron	43258045	43258168	0.98	+	.	ID=g18950.t1.intron6;Parent=g18950.t1;
OW387026.1_Nowickia_ferox_genome_assembly,_chromosome:_4	AUGUSTUS	CDS	43258169	43258837	1	+	0	ID=g18950.t1.CDS7;Parent=g18950.t1;
OW387026.1_Nowickia_ferox_genome_assembly,_chromosome:_4	AUGUSTUS	exon	43258169	43258837	.	+	.	ID=g18950.t1.exon7;Parent=g18950.t1;
OW387026.1_Nowickia_ferox_genome_assembly,_chromosome:_4	AUGUSTUS	intron	43258838	43266081	1	+	.	ID=g18950.t1.intron7;Parent=g18950.t1;
OW387026.1_Nowickia_ferox_genome_assembly,_chromosome:_4	AUGUSTUS	CDS	43266082	43267170	1	+	0	ID=g18950.t1.CDS8;Parent=g18950.t1;
OW387026.1_Nowickia_ferox_genome_assembly,_chromosome:_4	AUGUSTUS	exon	43266082	43267170	.	+	.	ID=g18950.t1.exon8;Parent=g18950.t1;
OW387026.1_Nowickia_ferox_genome_assembly,_chromosome:_4	AUGUSTUS	intron	43267171	43267230	1	+	.	ID=g18950.t1.intron8;Parent=g18950.t1;
OW387026.1_Nowickia_ferox_genome_assembly,_chromosome:_4	AUGUSTUS	CDS	43267231	43267527	1	+	0	ID=g18950.t1.CDS9;Parent=g18950.t1;
OW387026.1_Nowickia_ferox_genome_assembly,_chromosome:_4	AUGUSTUS	exon	43267231	43267527	.	+	.	ID=g18950.t1.exon9;Parent=g18950.t1;
OW387026.1_Nowickia_ferox_genome_assembly,_chromosome:_4	AUGUSTUS	stop_codon	43267525	43267527	.	+	0	ID=g18950.t1.stop1;Parent=g18950.t1;
OW387026.1_Nowickia_ferox_genome_assembly,_chromosome:_4	AUGUSTUS	gene	43291497	43291877	.	-	.	ID=g18951;
OW387026.1_Nowickia_ferox_genome_assembly,_chromosome:_4	AUGUSTUS	mRNA	43291497	43291877	1	-	.	ID=g18951.t1;Parent=g18951;
OW387026.1_Nowickia_ferox_genome_assembly,_chromosome:_4	AUGUSTUS	stop_codon	43291497	43291499	.	-	0	ID=g18951.t1.stop1;Parent=g18951.t1;
OW387026.1_Nowickia_ferox_genome_assembly,_chromosome:_4	AUGUSTUS	CDS	43291497	43291877	1	-	0	ID=g18951.t1.CDS1;Parent=g18951.t1;
OW387026.1_Nowickia_ferox_genome_assembly,_chromosome:_4	AUGUSTUS	exon	43291497	43291877	.	-	.	ID=g18951.t1.exon1;Parent=g18951.t1;
OW387026.1_Nowickia_ferox_genome_assembly,_chromosome:_4	AUGUSTUS	start_codon	43291875	43291877	.	-	0	ID=g18951.t1.start1;Parent=g18951.t1;
OW387026.1_Nowickia_ferox_genome_assembly,_chromosome:_4	AUGUSTUS	gene	43295461	43296656	.	+	.	ID=g18952;
OW387026.1_Nowickia_ferox_genome_assembly,_chromosome:_4	AUGUSTUS	mRNA	43295461	43296656	0.48	+	.	ID=g18952.t1;Parent=g18952;
OW387026.1_Nowickia_ferox_genome_assembly,_chromosome:_4	AUGUSTUS	start_codon	43295461	43295463	.	+	0	ID=g18952.t1.start1;Parent=g18952.t1;
OW387026.1_Nowickia_ferox_genome_assembly,_chromosome:_4	AUGUSTUS	CDS	43295461	43295473	0.49	+	0	ID=g18952.t1.CDS1;Parent=g18952.t1;
OW387026.1_Nowickia_ferox_genome_assembly,_chromosome:_4	AUGUSTUS	exon	43295461	43295473	.	+	.	ID=g18952.t1.exon1;Parent=g18952.t1;
OW387026.1_Nowickia_ferox_genome_assembly,_chromosome:_4	AUGUSTUS	intron	43295474	43296102	0.48	+	.	ID=g18952.t1.intron1;Parent=g18952.t1;
OW387026.1_Nowickia_ferox_genome_assembly,_chromosome:_4	AUGUSTUS	CDS	43296103	43296656	0.49	+	2	ID=g18952.t1.CDS2;Parent=g18952.t1;
OW387026.1_Nowickia_ferox_genome_assembly,_chromosome:_4	AUGUSTUS	exon	43296103	43296656	.	+	.	ID=g18952.t1.exon2;Parent=g18952.t1;
OW387026.1_Nowickia_ferox_genome_assembly,_chromosome:_4	AUGUSTUS	stop_codon	43296654	43296656	.	+	0	ID=g18952.t1.stop1;Parent=g18952.t1;
OW387026.1_Nowickia_ferox_genome_assembly,_chromosome:_4	AUGUSTUS	gene	43296920	43297741	.	+	.	ID=g18953;
OW387026.1_Nowickia_ferox_genome_assembly,_chromosome:_4	AUGUSTUS	mRNA	43296920	43297741	1	+	.	ID=g18953.t1;Parent=g18953;
OW387026.1_Nowickia_ferox_genome_assembly,_chromosome:_4	AUGUSTUS	start_codon	43296920	43296922	.	+	0	ID=g18953.t1.start1;Parent=g18953.t1;
OW387026.1_Nowickia_ferox_genome_assembly,_chromosome:_4	AUGUSTUS	CDS	43296920	43297741	1	+	0	ID=g18953.t1.CDS1;Parent=g18953.t1;
OW387026.1_Nowickia_ferox_genome_assembly,_chromosome:_4	AUGUSTUS	exon	43296920	43297741	.	+	.	ID=g18953.t1.exon1;Parent=g18953.t1;
OW387026.1_Nowickia_ferox_genome_assembly,_chromosome:_4	AUGUSTUS	stop_codon	43297739	43297741	.	+	0	ID=g18953.t1.stop1;Parent=g18953.t1;
OW387026.1_Nowickia_ferox_genome_assembly,_chromosome:_4	AUGUSTUS	gene	43298518	43300890	.	+	.	ID=g18954;
OW387026.1_Nowickia_ferox_genome_assembly,_chromosome:_4	AUGUSTUS	mRNA	43298644	43300890	0.97	+	.	ID=g18954.t1;Parent=g18954;
OW387026.1_Nowickia_ferox_genome_assembly,_chromosome:_4	AUGUSTUS	start_codon	43298644	43298646	.	+	0	ID=g18954.t1.start1;Parent=g18954.t1;
OW387026.1_Nowickia_ferox_genome_assembly,_chromosome:_4	AUGUSTUS	CDS	43298644	43300890	0.97	+	0	ID=g18954.t1.CDS1;Parent=g18954.t1;
OW387026.1_Nowickia_ferox_genome_assembly,_chromosome:_4	AUGUSTUS	exon	43298644	43300890	.	+	.	ID=g18954.t1.exon1;Parent=g18954.t1;
OW387026.1_Nowickia_ferox_genome_assembly,_chromosome:_4	AUGUSTUS	stop_codon	43300888	43300890	.	+	0	ID=g18954.t1.stop1;Parent=g18954.t1;
OW387026.1_Nowickia_ferox_genome_assembly,_chromosome:_4	AUGUSTUS	mRNA	43298518	43300890	0.89	+	.	ID=g18954.t2;Parent=g18954;
OW387026.1_Nowickia_ferox_genome_assembly,_chromosome:_4	AUGUSTUS	start_codon	43298518	43298520	.	+	0	ID=g18954.t2.start1;Parent=g18954.t2;
OW387026.1_Nowickia_ferox_genome_assembly,_chromosome:_4	AUGUSTUS	CDS	43298518	43300890	0.89	+	0	ID=g18954.t2.CDS1;Parent=g18954.t2;
OW387026.1_Nowickia_ferox_genome_assembly,_chromosome:_4	AUGUSTUS	exon	43298518	43300890	.	+	.	ID=g18954.t2.exon1;Parent=g18954.t2;
OW387026.1_Nowickia_ferox_genome_assembly,_chromosome:_4	AUGUSTUS	stop_codon	43300888	43300890	.	+	0	ID=g18954.t2.stop1;Parent=g18954.t2;
OW387026.1_Nowickia_ferox_genome_assembly,_chromosome:_4	AUGUSTUS	gene	43301591	43301959	.	+	.	ID=g18955;
OW387026.1_Nowickia_ferox_genome_assembly,_chromosome:_4	AUGUSTUS	mRNA	43301591	43301959	1	+	.	ID=g18955.t1;Parent=g18955;
OW387026.1_Nowickia_ferox_genome_assembly,_chromosome:_4	AUGUSTUS	start_codon	43301591	43301593	.	+	0	ID=g18955.t1.start1;Parent=g18955.t1;
OW387026.1_Nowickia_ferox_genome_assembly,_chromosome:_4	AUGUSTUS	CDS	43301591	43301959	1	+	0	ID=g18955.t1.CDS1;Parent=g18955.t1;
OW387026.1_Nowickia_ferox_genome_assembly,_chromosome:_4	AUGUSTUS	exon	43301591	43301959	.	+	.	ID=g18955.t1.exon1;Parent=g18955.t1;
OW387026.1_Nowickia_ferox_genome_assembly,_chromosome:_4	AUGUSTUS	stop_codon	43301957	43301959	.	+	0	ID=g18955.t1.stop1;Parent=g18955.t1;
OW387026.1_Nowickia_ferox_genome_assembly,_chromosome:_4	AUGUSTUS	gene	43306426	43313974	.	+	.	ID=g18956;
OW387026.1_Nowickia_ferox_genome_assembly,_chromosome:_4	AUGUSTUS	mRNA	43306426	43313974	0.52	+	.	ID=g18956.t1;Parent=g18956;
OW387026.1_Nowickia_ferox_genome_assembly,_chromosome:_4	AUGUSTUS	start_codon	43306426	43306428	.	+	0	ID=g18956.t1.start1;Parent=g18956.t1;
OW387026.1_Nowickia_ferox_genome_assembly,_chromosome:_4	AUGUSTUS	CDS	43306426	43306766	0.52	+	0	ID=g18956.t1.CDS1;Parent=g18956.t1;
OW387026.1_Nowickia_ferox_genome_assembly,_chromosome:_4	AUGUSTUS	exon	43306426	43306766	.	+	.	ID=g18956.t1.exon1;Parent=g18956.t1;
OW387026.1_Nowickia_ferox_genome_assembly,_chromosome:_4	AUGUSTUS	intron	43306767	43312656	0.62	+	.	ID=g18956.t1.intron1;Parent=g18956.t1;
OW387026.1_Nowickia_ferox_genome_assembly,_chromosome:_4	AUGUSTUS	CDS	43312657	43313974	0.72	+	1	ID=g18956.t1.CDS2;Parent=g18956.t1;
OW387026.1_Nowickia_ferox_genome_assembly,_chromosome:_4	AUGUSTUS	exon	43312657	43313974	.	+	.	ID=g18956.t1.exon2;Parent=g18956.t1;
OW387026.1_Nowickia_ferox_genome_assembly,_chromosome:_4	AUGUSTUS	stop_codon	43313972	43313974	.	+	0	ID=g18956.t1.stop1;Parent=g18956.t1;
OW387026.1_Nowickia_ferox_genome_assembly,_chromosome:_4	AUGUSTUS	gene	43320509	43321819	.	+	.	ID=g18957;
OW387026.1_Nowickia_ferox_genome_assembly,_chromosome:_4	AUGUSTUS	mRNA	43320509	43321819	1	+	.	ID=g18957.t1;Parent=g18957;
OW387026.1_Nowickia_ferox_genome_assembly,_chromosome:_4	AUGUSTUS	start_codon	43320509	43320511	.	+	0	ID=g18957.t1.start1;Parent=g18957.t1;
OW387026.1_Nowickia_ferox_genome_assembly,_chromosome:_4	AUGUSTUS	CDS	43320509	43321819	1	+	0	ID=g18957.t1.CDS1;Parent=g18957.t1;
OW387026.1_Nowickia_ferox_genome_assembly,_chromosome:_4	AUGUSTUS	exon	43320509	43321819	.	+	.	ID=g18957.t1.exon1;Parent=g18957.t1;
OW387026.1_Nowickia_ferox_genome_assembly,_chromosome:_4	AUGUSTUS	stop_codon	43321817	43321819	.	+	0	ID=g18957.t1.stop1;Parent=g18957.t1;
OW387026.1_Nowickia_ferox_genome_assembly,_chromosome:_4	AUGUSTUS	gene	43323517	43324452	.	-	.	ID=g18958;
OW387026.1_Nowickia_ferox_genome_assembly,_chromosome:_4	AUGUSTUS	mRNA	43323517	43324452	1	-	.	ID=g18958.t1;Parent=g18958;
OW387026.1_Nowickia_ferox_genome_assembly,_chromosome:_4	AUGUSTUS	stop_codon	43323517	43323519	.	-	0	ID=g18958.t1.stop1;Parent=g18958.t1;
OW387026.1_Nowickia_ferox_genome_assembly,_chromosome:_4	AUGUSTUS	CDS	43323517	43323583	1	-	1	ID=g18958.t1.CDS1;Parent=g18958.t1;
OW387026.1_Nowickia_ferox_genome_assembly,_chromosome:_4	AUGUSTUS	exon	43323517	43323583	.	-	.	ID=g18958.t1.exon1;Parent=g18958.t1;
OW387026.1_Nowickia_ferox_genome_assembly,_chromosome:_4	AUGUSTUS	intron	43323584	43323652	1	-	.	ID=g18958.t1.intron1;Parent=g18958.t1;
OW387026.1_Nowickia_ferox_genome_assembly,_chromosome:_4	AUGUSTUS	CDS	43323653	43324452	1	-	0	ID=g18958.t1.CDS2;Parent=g18958.t1;
OW387026.1_Nowickia_ferox_genome_assembly,_chromosome:_4	AUGUSTUS	exon	43323653	43324452	.	-	.	ID=g18958.t1.exon2;Parent=g18958.t1;
OW387026.1_Nowickia_ferox_genome_assembly,_chromosome:_4	AUGUSTUS	start_codon	43324450	43324452	.	-	0	ID=g18958.t1.start1;Parent=g18958.t1;
OW387026.1_Nowickia_ferox_genome_assembly,_chromosome:_4	AUGUSTUS	gene	43333630	43334670	.	-	.	ID=g18959;
OW387026.1_Nowickia_ferox_genome_assembly,_chromosome:_4	AUGUSTUS	mRNA	43333630	43334670	1	-	.	ID=g18959.t1;Parent=g18959;
OW387026.1_Nowickia_ferox_genome_assembly,_chromosome:_4	AUGUSTUS	stop_codon	43333630	43333632	.	-	0	ID=g18959.t1.stop1;Parent=g18959.t1;
OW387026.1_Nowickia_ferox_genome_assembly,_chromosome:_4	AUGUSTUS	CDS	43333630	43334670	1	-	0	ID=g18959.t1.CDS1;Parent=g18959.t1;
OW387026.1_Nowickia_ferox_genome_assembly,_chromosome:_4	AUGUSTUS	exon	43333630	43334670	.	-	.	ID=g18959.t1.exon1;Parent=g18959.t1;
OW387026.1_Nowickia_ferox_genome_assembly,_chromosome:_4	AUGUSTUS	start_codon	43334668	43334670	.	-	0	ID=g18959.t1.start1;Parent=g18959.t1;
OW387026.1_Nowickia_ferox_genome_assembly,_chromosome:_4	AUGUSTUS	gene	43334742	43335733	.	-	.	ID=g18960;
OW387026.1_Nowickia_ferox_genome_assembly,_chromosome:_4	AUGUSTUS	mRNA	43334742	43335733	0.94	-	.	ID=g18960.t1;Parent=g18960;
OW387026.1_Nowickia_ferox_genome_assembly,_chromosome:_4	AUGUSTUS	stop_codon	43334742	43334744	.	-	0	ID=g18960.t1.stop1;Parent=g18960.t1;
OW387026.1_Nowickia_ferox_genome_assembly,_chromosome:_4	AUGUSTUS	CDS	43334742	43335190	0.95	-	2	ID=g18960.t1.CDS1;Parent=g18960.t1;
OW387026.1_Nowickia_ferox_genome_assembly,_chromosome:_4	AUGUSTUS	exon	43334742	43335190	.	-	.	ID=g18960.t1.exon1;Parent=g18960.t1;
OW387026.1_Nowickia_ferox_genome_assembly,_chromosome:_4	AUGUSTUS	intron	43335191	43335285	0.95	-	.	ID=g18960.t1.intron1;Parent=g18960.t1;
OW387026.1_Nowickia_ferox_genome_assembly,_chromosome:_4	AUGUSTUS	CDS	43335286	43335733	0.95	-	0	ID=g18960.t1.CDS2;Parent=g18960.t1;
OW387026.1_Nowickia_ferox_genome_assembly,_chromosome:_4	AUGUSTUS	exon	43335286	43335733	.	-	.	ID=g18960.t1.exon2;Parent=g18960.t1;
OW387026.1_Nowickia_ferox_genome_assembly,_chromosome:_4	AUGUSTUS	start_codon	43335731	43335733	.	-	0	ID=g18960.t1.start1;Parent=g18960.t1;
OW387026.1_Nowickia_ferox_genome_assembly,_chromosome:_4	AUGUSTUS	gene	43335832	43336515	.	-	.	ID=g18961;
OW387026.1_Nowickia_ferox_genome_assembly,_chromosome:_4	AUGUSTUS	mRNA	43335832	43336515	0.85	-	.	ID=g18961.t1;Parent=g18961;
OW387026.1_Nowickia_ferox_genome_assembly,_chromosome:_4	AUGUSTUS	stop_codon	43335832	43335834	.	-	0	ID=g18961.t1.stop1;Parent=g18961.t1;
OW387026.1_Nowickia_ferox_genome_assembly,_chromosome:_4	AUGUSTUS	CDS	43335832	43335838	1	-	1	ID=g18961.t1.CDS1;Parent=g18961.t1;
OW387026.1_Nowickia_ferox_genome_assembly,_chromosome:_4	AUGUSTUS	exon	43335832	43335838	.	-	.	ID=g18961.t1.exon1;Parent=g18961.t1;
OW387026.1_Nowickia_ferox_genome_assembly,_chromosome:_4	AUGUSTUS	intron	43335839	43335897	1	-	.	ID=g18961.t1.intron1;Parent=g18961.t1;
OW387026.1_Nowickia_ferox_genome_assembly,_chromosome:_4	AUGUSTUS	CDS	43335898	43335914	1	-	0	ID=g18961.t1.CDS2;Parent=g18961.t1;
OW387026.1_Nowickia_ferox_genome_assembly,_chromosome:_4	AUGUSTUS	exon	43335898	43335914	.	-	.	ID=g18961.t1.exon2;Parent=g18961.t1;
OW387026.1_Nowickia_ferox_genome_assembly,_chromosome:_4	AUGUSTUS	intron	43335915	43336335	0.85	-	.	ID=g18961.t1.intron2;Parent=g18961.t1;
OW387026.1_Nowickia_ferox_genome_assembly,_chromosome:_4	AUGUSTUS	CDS	43336336	43336515	0.85	-	0	ID=g18961.t1.CDS3;Parent=g18961.t1;
OW387026.1_Nowickia_ferox_genome_assembly,_chromosome:_4	AUGUSTUS	exon	43336336	43336515	.	-	.	ID=g18961.t1.exon3;Parent=g18961.t1;
OW387026.1_Nowickia_ferox_genome_assembly,_chromosome:_4	AUGUSTUS	start_codon	43336513	43336515	.	-	0	ID=g18961.t1.start1;Parent=g18961.t1;
OW387026.1_Nowickia_ferox_genome_assembly,_chromosome:_4	AUGUSTUS	gene	43336577	43337413	.	-	.	ID=g18962;
OW387026.1_Nowickia_ferox_genome_assembly,_chromosome:_4	AUGUSTUS	mRNA	43336577	43337413	1	-	.	ID=g18962.t1;Parent=g18962;
OW387026.1_Nowickia_ferox_genome_assembly,_chromosome:_4	AUGUSTUS	stop_codon	43336577	43336579	.	-	0	ID=g18962.t1.stop1;Parent=g18962.t1;
OW387026.1_Nowickia_ferox_genome_assembly,_chromosome:_4	AUGUSTUS	CDS	43336577	43337413	1	-	0	ID=g18962.t1.CDS1;Parent=g18962.t1;
OW387026.1_Nowickia_ferox_genome_assembly,_chromosome:_4	AUGUSTUS	exon	43336577	43337413	.	-	.	ID=g18962.t1.exon1;Parent=g18962.t1;
OW387026.1_Nowickia_ferox_genome_assembly,_chromosome:_4	AUGUSTUS	start_codon	43337411	43337413	.	-	0	ID=g18962.t1.start1;Parent=g18962.t1;
OW387026.1_Nowickia_ferox_genome_assembly,_chromosome:_4	AUGUSTUS	mRNA	43336837	43337413	0.89	-	.	ID=g18962.t2;Parent=g18962;
OW387026.1_Nowickia_ferox_genome_assembly,_chromosome:_4	AUGUSTUS	stop_codon	43336837	43336839	.	-	0	ID=g18962.t2.stop1;Parent=g18962.t2;
OW387026.1_Nowickia_ferox_genome_assembly,_chromosome:_4	AUGUSTUS	CDS	43336837	43336877	0.89	-	2	ID=g18962.t2.CDS1;Parent=g18962.t2;
OW387026.1_Nowickia_ferox_genome_assembly,_chromosome:_4	AUGUSTUS	exon	43336837	43336877	.	-	.	ID=g18962.t2.exon1;Parent=g18962.t2;
OW387026.1_Nowickia_ferox_genome_assembly,_chromosome:_4	AUGUSTUS	intron	43336878	43337052	0.89	-	.	ID=g18962.t2.intron1;Parent=g18962.t2;
OW387026.1_Nowickia_ferox_genome_assembly,_chromosome:_4	AUGUSTUS	CDS	43337053	43337413	1	-	0	ID=g18962.t2.CDS2;Parent=g18962.t2;
OW387026.1_Nowickia_ferox_genome_assembly,_chromosome:_4	AUGUSTUS	exon	43337053	43337413	.	-	.	ID=g18962.t2.exon2;Parent=g18962.t2;
OW387026.1_Nowickia_ferox_genome_assembly,_chromosome:_4	AUGUSTUS	start_codon	43337411	43337413	.	-	0	ID=g18962.t2.start1;Parent=g18962.t2;
OW387026.1_Nowickia_ferox_genome_assembly,_chromosome:_4	AUGUSTUS	gene	43339515	43340555	.	-	.	ID=g18963;
OW387026.1_Nowickia_ferox_genome_assembly,_chromosome:_4	AUGUSTUS	mRNA	43339515	43340555	1	-	.	ID=g18963.t1;Parent=g18963;
OW387026.1_Nowickia_ferox_genome_assembly,_chromosome:_4	AUGUSTUS	stop_codon	43339515	43339517	.	-	0	ID=g18963.t1.stop1;Parent=g18963.t1;
OW387026.1_Nowickia_ferox_genome_assembly,_chromosome:_4	AUGUSTUS	CDS	43339515	43340555	1	-	0	ID=g18963.t1.CDS1;Parent=g18963.t1;
OW387026.1_Nowickia_ferox_genome_assembly,_chromosome:_4	AUGUSTUS	exon	43339515	43340555	.	-	.	ID=g18963.t1.exon1;Parent=g18963.t1;
OW387026.1_Nowickia_ferox_genome_assembly,_chromosome:_4	AUGUSTUS	start_codon	43340553	43340555	.	-	0	ID=g18963.t1.start1;Parent=g18963.t1;
OW387026.1_Nowickia_ferox_genome_assembly,_chromosome:_4	AUGUSTUS	gene	43340627	43341604	.	-	.	ID=g18964;
OW387026.1_Nowickia_ferox_genome_assembly,_chromosome:_4	AUGUSTUS	mRNA	43340627	43341604	1	-	.	ID=g18964.t1;Parent=g18964;
OW387026.1_Nowickia_ferox_genome_assembly,_chromosome:_4	AUGUSTUS	stop_codon	43340627	43340629	.	-	0	ID=g18964.t1.stop1;Parent=g18964.t1;
OW387026.1_Nowickia_ferox_genome_assembly,_chromosome:_4	AUGUSTUS	CDS	43340627	43341604	1	-	0	ID=g18964.t1.CDS1;Parent=g18964.t1;
OW387026.1_Nowickia_ferox_genome_assembly,_chromosome:_4	AUGUSTUS	exon	43340627	43341604	.	-	.	ID=g18964.t1.exon1;Parent=g18964.t1;
OW387026.1_Nowickia_ferox_genome_assembly,_chromosome:_4	AUGUSTUS	start_codon	43341602	43341604	.	-	0	ID=g18964.t1.start1;Parent=g18964.t1;
OW387026.1_Nowickia_ferox_genome_assembly,_chromosome:_4	AUGUSTUS	gene	43341703	43342386	.	-	.	ID=g18965;
OW387026.1_Nowickia_ferox_genome_assembly,_chromosome:_4	AUGUSTUS	mRNA	43341703	43342386	0.87	-	.	ID=g18965.t1;Parent=g18965;
OW387026.1_Nowickia_ferox_genome_assembly,_chromosome:_4	AUGUSTUS	stop_codon	43341703	43341705	.	-	0	ID=g18965.t1.stop1;Parent=g18965.t1;
OW387026.1_Nowickia_ferox_genome_assembly,_chromosome:_4	AUGUSTUS	CDS	43341703	43341709	1	-	1	ID=g18965.t1.CDS1;Parent=g18965.t1;
OW387026.1_Nowickia_ferox_genome_assembly,_chromosome:_4	AUGUSTUS	exon	43341703	43341709	.	-	.	ID=g18965.t1.exon1;Parent=g18965.t1;
OW387026.1_Nowickia_ferox_genome_assembly,_chromosome:_4	AUGUSTUS	intron	43341710	43341768	1	-	.	ID=g18965.t1.intron1;Parent=g18965.t1;
OW387026.1_Nowickia_ferox_genome_assembly,_chromosome:_4	AUGUSTUS	CDS	43341769	43341785	1	-	0	ID=g18965.t1.CDS2;Parent=g18965.t1;
OW387026.1_Nowickia_ferox_genome_assembly,_chromosome:_4	AUGUSTUS	exon	43341769	43341785	.	-	.	ID=g18965.t1.exon2;Parent=g18965.t1;
OW387026.1_Nowickia_ferox_genome_assembly,_chromosome:_4	AUGUSTUS	intron	43341786	43342206	0.87	-	.	ID=g18965.t1.intron2;Parent=g18965.t1;
OW387026.1_Nowickia_ferox_genome_assembly,_chromosome:_4	AUGUSTUS	CDS	43342207	43342386	0.87	-	0	ID=g18965.t1.CDS3;Parent=g18965.t1;
OW387026.1_Nowickia_ferox_genome_assembly,_chromosome:_4	AUGUSTUS	exon	43342207	43342386	.	-	.	ID=g18965.t1.exon3;Parent=g18965.t1;
OW387026.1_Nowickia_ferox_genome_assembly,_chromosome:_4	AUGUSTUS	start_codon	43342384	43342386	.	-	0	ID=g18965.t1.start1;Parent=g18965.t1;
OW387026.1_Nowickia_ferox_genome_assembly,_chromosome:_4	AUGUSTUS	gene	43342448	43343284	.	-	.	ID=g18966;
OW387026.1_Nowickia_ferox_genome_assembly,_chromosome:_4	AUGUSTUS	mRNA	43342448	43343284	1	-	.	ID=g18966.t1;Parent=g18966;
OW387026.1_Nowickia_ferox_genome_assembly,_chromosome:_4	AUGUSTUS	stop_codon	43342448	43342450	.	-	0	ID=g18966.t1.stop1;Parent=g18966.t1;
OW387026.1_Nowickia_ferox_genome_assembly,_chromosome:_4	AUGUSTUS	CDS	43342448	43343284	1	-	0	ID=g18966.t1.CDS1;Parent=g18966.t1;
OW387026.1_Nowickia_ferox_genome_assembly,_chromosome:_4	AUGUSTUS	exon	43342448	43343284	.	-	.	ID=g18966.t1.exon1;Parent=g18966.t1;
OW387026.1_Nowickia_ferox_genome_assembly,_chromosome:_4	AUGUSTUS	start_codon	43343282	43343284	.	-	0	ID=g18966.t1.start1;Parent=g18966.t1;
OW387026.1_Nowickia_ferox_genome_assembly,_chromosome:_4	AUGUSTUS	mRNA	43342708	43343284	0.86	-	.	ID=g18966.t2;Parent=g18966;
OW387026.1_Nowickia_ferox_genome_assembly,_chromosome:_4	AUGUSTUS	stop_codon	43342708	43342710	.	-	0	ID=g18966.t2.stop1;Parent=g18966.t2;
OW387026.1_Nowickia_ferox_genome_assembly,_chromosome:_4	AUGUSTUS	CDS	43342708	43342748	0.86	-	2	ID=g18966.t2.CDS1;Parent=g18966.t2;
OW387026.1_Nowickia_ferox_genome_assembly,_chromosome:_4	AUGUSTUS	exon	43342708	43342748	.	-	.	ID=g18966.t2.exon1;Parent=g18966.t2;
OW387026.1_Nowickia_ferox_genome_assembly,_chromosome:_4	AUGUSTUS	intron	43342749	43342923	0.86	-	.	ID=g18966.t2.intron1;Parent=g18966.t2;
OW387026.1_Nowickia_ferox_genome_assembly,_chromosome:_4	AUGUSTUS	CDS	43342924	43343284	1	-	0	ID=g18966.t2.CDS2;Parent=g18966.t2;
OW387026.1_Nowickia_ferox_genome_assembly,_chromosome:_4	AUGUSTUS	exon	43342924	43343284	.	-	.	ID=g18966.t2.exon2;Parent=g18966.t2;
OW387026.1_Nowickia_ferox_genome_assembly,_chromosome:_4	AUGUSTUS	start_codon	43343282	43343284	.	-	0	ID=g18966.t2.start1;Parent=g18966.t2;
OW387026.1_Nowickia_ferox_genome_assembly,_chromosome:_4	AUGUSTUS	gene	43419781	43422483	.	+	.	ID=g18967;
OW387026.1_Nowickia_ferox_genome_assembly,_chromosome:_4	AUGUSTUS	mRNA	43419781	43422483	1	+	.	ID=g18967.t1;Parent=g18967;
OW387026.1_Nowickia_ferox_genome_assembly,_chromosome:_4	AUGUSTUS	start_codon	43419781	43419783	.	+	0	ID=g18967.t1.start1;Parent=g18967.t1;
OW387026.1_Nowickia_ferox_genome_assembly,_chromosome:_4	AUGUSTUS	CDS	43419781	43420143	1	+	0	ID=g18967.t1.CDS1;Parent=g18967.t1;
OW387026.1_Nowickia_ferox_genome_assembly,_chromosome:_4	AUGUSTUS	exon	43419781	43420143	.	+	.	ID=g18967.t1.exon1;Parent=g18967.t1;
OW387026.1_Nowickia_ferox_genome_assembly,_chromosome:_4	AUGUSTUS	intron	43420144	43420211	1	+	.	ID=g18967.t1.intron1;Parent=g18967.t1;
OW387026.1_Nowickia_ferox_genome_assembly,_chromosome:_4	AUGUSTUS	CDS	43420212	43420465	1	+	0	ID=g18967.t1.CDS2;Parent=g18967.t1;
OW387026.1_Nowickia_ferox_genome_assembly,_chromosome:_4	AUGUSTUS	exon	43420212	43420465	.	+	.	ID=g18967.t1.exon2;Parent=g18967.t1;
OW387026.1_Nowickia_ferox_genome_assembly,_chromosome:_4	AUGUSTUS	intron	43420466	43420538	1	+	.	ID=g18967.t1.intron2;Parent=g18967.t1;
OW387026.1_Nowickia_ferox_genome_assembly,_chromosome:_4	AUGUSTUS	CDS	43420539	43421545	1	+	1	ID=g18967.t1.CDS3;Parent=g18967.t1;
OW387026.1_Nowickia_ferox_genome_assembly,_chromosome:_4	AUGUSTUS	exon	43420539	43421545	.	+	.	ID=g18967.t1.exon3;Parent=g18967.t1;
OW387026.1_Nowickia_ferox_genome_assembly,_chromosome:_4	AUGUSTUS	intron	43421546	43421613	1	+	.	ID=g18967.t1.intron3;Parent=g18967.t1;
OW387026.1_Nowickia_ferox_genome_assembly,_chromosome:_4	AUGUSTUS	CDS	43421614	43421817	1	+	2	ID=g18967.t1.CDS4;Parent=g18967.t1;
OW387026.1_Nowickia_ferox_genome_assembly,_chromosome:_4	AUGUSTUS	exon	43421614	43421817	.	+	.	ID=g18967.t1.exon4;Parent=g18967.t1;
OW387026.1_Nowickia_ferox_genome_assembly,_chromosome:_4	AUGUSTUS	intron	43421818	43421880	1	+	.	ID=g18967.t1.intron4;Parent=g18967.t1;
OW387026.1_Nowickia_ferox_genome_assembly,_chromosome:_4	AUGUSTUS	CDS	43421881	43422075	1	+	2	ID=g18967.t1.CDS5;Parent=g18967.t1;
OW387026.1_Nowickia_ferox_genome_assembly,_chromosome:_4	AUGUSTUS	exon	43421881	43422075	.	+	.	ID=g18967.t1.exon5;Parent=g18967.t1;
OW387026.1_Nowickia_ferox_genome_assembly,_chromosome:_4	AUGUSTUS	intron	43422076	43422141	1	+	.	ID=g18967.t1.intron5;Parent=g18967.t1;
OW387026.1_Nowickia_ferox_genome_assembly,_chromosome:_4	AUGUSTUS	CDS	43422142	43422405	1	+	2	ID=g18967.t1.CDS6;Parent=g18967.t1;
OW387026.1_Nowickia_ferox_genome_assembly,_chromosome:_4	AUGUSTUS	exon	43422142	43422405	.	+	.	ID=g18967.t1.exon6;Parent=g18967.t1;
OW387026.1_Nowickia_ferox_genome_assembly,_chromosome:_4	AUGUSTUS	intron	43422406	43422460	1	+	.	ID=g18967.t1.intron6;Parent=g18967.t1;
OW387026.1_Nowickia_ferox_genome_assembly,_chromosome:_4	AUGUSTUS	CDS	43422461	43422483	1	+	2	ID=g18967.t1.CDS7;Parent=g18967.t1;
OW387026.1_Nowickia_ferox_genome_assembly,_chromosome:_4	AUGUSTUS	exon	43422461	43422483	.	+	.	ID=g18967.t1.exon7;Parent=g18967.t1;
OW387026.1_Nowickia_ferox_genome_assembly,_chromosome:_4	AUGUSTUS	stop_codon	43422481	43422483	.	+	0	ID=g18967.t1.stop1;Parent=g18967.t1;
OW387026.1_Nowickia_ferox_genome_assembly,_chromosome:_4	AUGUSTUS	gene	43432149	43433513	.	-	.	ID=g18968;
OW387026.1_Nowickia_ferox_genome_assembly,_chromosome:_4	AUGUSTUS	mRNA	43432149	43433513	1	-	.	ID=g18968.t1;Parent=g18968;
OW387026.1_Nowickia_ferox_genome_assembly,_chromosome:_4	AUGUSTUS	stop_codon	43432149	43432151	.	-	0	ID=g18968.t1.stop1;Parent=g18968.t1;
OW387026.1_Nowickia_ferox_genome_assembly,_chromosome:_4	AUGUSTUS	CDS	43432149	43432364	1	-	0	ID=g18968.t1.CDS1;Parent=g18968.t1;
OW387026.1_Nowickia_ferox_genome_assembly,_chromosome:_4	AUGUSTUS	exon	43432149	43432364	.	-	.	ID=g18968.t1.exon1;Parent=g18968.t1;
OW387026.1_Nowickia_ferox_genome_assembly,_chromosome:_4	AUGUSTUS	intron	43432365	43433237	1	-	.	ID=g18968.t1.intron1;Parent=g18968.t1;
OW387026.1_Nowickia_ferox_genome_assembly,_chromosome:_4	AUGUSTUS	CDS	43433238	43433513	1	-	0	ID=g18968.t1.CDS2;Parent=g18968.t1;
OW387026.1_Nowickia_ferox_genome_assembly,_chromosome:_4	AUGUSTUS	exon	43433238	43433513	.	-	.	ID=g18968.t1.exon2;Parent=g18968.t1;
OW387026.1_Nowickia_ferox_genome_assembly,_chromosome:_4	AUGUSTUS	start_codon	43433511	43433513	.	-	0	ID=g18968.t1.start1;Parent=g18968.t1;
OW387026.1_Nowickia_ferox_genome_assembly,_chromosome:_4	AUGUSTUS	gene	43447635	43449303	.	+	.	ID=g18969;
OW387026.1_Nowickia_ferox_genome_assembly,_chromosome:_4	AUGUSTUS	mRNA	43447635	43449303	1	+	.	ID=g18969.t1;Parent=g18969;
OW387026.1_Nowickia_ferox_genome_assembly,_chromosome:_4	AUGUSTUS	start_codon	43447635	43447637	.	+	0	ID=g18969.t1.start1;Parent=g18969.t1;
OW387026.1_Nowickia_ferox_genome_assembly,_chromosome:_4	AUGUSTUS	CDS	43447635	43447828	1	+	0	ID=g18969.t1.CDS1;Parent=g18969.t1;
OW387026.1_Nowickia_ferox_genome_assembly,_chromosome:_4	AUGUSTUS	exon	43447635	43447828	.	+	.	ID=g18969.t1.exon1;Parent=g18969.t1;
OW387026.1_Nowickia_ferox_genome_assembly,_chromosome:_4	AUGUSTUS	intron	43447829	43447893	1	+	.	ID=g18969.t1.intron1;Parent=g18969.t1;
OW387026.1_Nowickia_ferox_genome_assembly,_chromosome:_4	AUGUSTUS	CDS	43447894	43448134	1	+	1	ID=g18969.t1.CDS2;Parent=g18969.t1;
OW387026.1_Nowickia_ferox_genome_assembly,_chromosome:_4	AUGUSTUS	exon	43447894	43448134	.	+	.	ID=g18969.t1.exon2;Parent=g18969.t1;
OW387026.1_Nowickia_ferox_genome_assembly,_chromosome:_4	AUGUSTUS	intron	43448135	43448212	1	+	.	ID=g18969.t1.intron2;Parent=g18969.t1;
OW387026.1_Nowickia_ferox_genome_assembly,_chromosome:_4	AUGUSTUS	CDS	43448213	43448378	1	+	0	ID=g18969.t1.CDS3;Parent=g18969.t1;
OW387026.1_Nowickia_ferox_genome_assembly,_chromosome:_4	AUGUSTUS	exon	43448213	43448378	.	+	.	ID=g18969.t1.exon3;Parent=g18969.t1;
OW387026.1_Nowickia_ferox_genome_assembly,_chromosome:_4	AUGUSTUS	intron	43448379	43448484	1	+	.	ID=g18969.t1.intron3;Parent=g18969.t1;
OW387026.1_Nowickia_ferox_genome_assembly,_chromosome:_4	AUGUSTUS	CDS	43448485	43448702	1	+	2	ID=g18969.t1.CDS4;Parent=g18969.t1;
OW387026.1_Nowickia_ferox_genome_assembly,_chromosome:_4	AUGUSTUS	exon	43448485	43448702	.	+	.	ID=g18969.t1.exon4;Parent=g18969.t1;
OW387026.1_Nowickia_ferox_genome_assembly,_chromosome:_4	AUGUSTUS	intron	43448703	43448758	1	+	.	ID=g18969.t1.intron4;Parent=g18969.t1;
OW387026.1_Nowickia_ferox_genome_assembly,_chromosome:_4	AUGUSTUS	CDS	43448759	43449051	1	+	0	ID=g18969.t1.CDS5;Parent=g18969.t1;
OW387026.1_Nowickia_ferox_genome_assembly,_chromosome:_4	AUGUSTUS	exon	43448759	43449051	.	+	.	ID=g18969.t1.exon5;Parent=g18969.t1;
OW387026.1_Nowickia_ferox_genome_assembly,_chromosome:_4	AUGUSTUS	intron	43449052	43449116	1	+	.	ID=g18969.t1.intron5;Parent=g18969.t1;
OW387026.1_Nowickia_ferox_genome_assembly,_chromosome:_4	AUGUSTUS	CDS	43449117	43449303	1	+	1	ID=g18969.t1.CDS6;Parent=g18969.t1;
OW387026.1_Nowickia_ferox_genome_assembly,_chromosome:_4	AUGUSTUS	exon	43449117	43449303	.	+	.	ID=g18969.t1.exon6;Parent=g18969.t1;
OW387026.1_Nowickia_ferox_genome_assembly,_chromosome:_4	AUGUSTUS	stop_codon	43449301	43449303	.	+	0	ID=g18969.t1.stop1;Parent=g18969.t1;
OW387026.1_Nowickia_ferox_genome_assembly,_chromosome:_4	AUGUSTUS	gene	43458026	43459314	.	+	.	ID=g18970;
OW387026.1_Nowickia_ferox_genome_assembly,_chromosome:_4	AUGUSTUS	mRNA	43458026	43459314	1	+	.	ID=g18970.t1;Parent=g18970;
OW387026.1_Nowickia_ferox_genome_assembly,_chromosome:_4	AUGUSTUS	start_codon	43458026	43458028	.	+	0	ID=g18970.t1.start1;Parent=g18970.t1;
OW387026.1_Nowickia_ferox_genome_assembly,_chromosome:_4	AUGUSTUS	CDS	43458026	43458363	1	+	0	ID=g18970.t1.CDS1;Parent=g18970.t1;
OW387026.1_Nowickia_ferox_genome_assembly,_chromosome:_4	AUGUSTUS	exon	43458026	43458363	.	+	.	ID=g18970.t1.exon1;Parent=g18970.t1;
OW387026.1_Nowickia_ferox_genome_assembly,_chromosome:_4	AUGUSTUS	intron	43458364	43458449	1	+	.	ID=g18970.t1.intron1;Parent=g18970.t1;
OW387026.1_Nowickia_ferox_genome_assembly,_chromosome:_4	AUGUSTUS	CDS	43458450	43458586	1	+	1	ID=g18970.t1.CDS2;Parent=g18970.t1;
OW387026.1_Nowickia_ferox_genome_assembly,_chromosome:_4	AUGUSTUS	exon	43458450	43458586	.	+	.	ID=g18970.t1.exon2;Parent=g18970.t1;
OW387026.1_Nowickia_ferox_genome_assembly,_chromosome:_4	AUGUSTUS	intron	43458587	43458653	1	+	.	ID=g18970.t1.intron2;Parent=g18970.t1;
OW387026.1_Nowickia_ferox_genome_assembly,_chromosome:_4	AUGUSTUS	CDS	43458654	43458869	1	+	2	ID=g18970.t1.CDS3;Parent=g18970.t1;
OW387026.1_Nowickia_ferox_genome_assembly,_chromosome:_4	AUGUSTUS	exon	43458654	43458869	.	+	.	ID=g18970.t1.exon3;Parent=g18970.t1;
OW387026.1_Nowickia_ferox_genome_assembly,_chromosome:_4	AUGUSTUS	intron	43458870	43458925	1	+	.	ID=g18970.t1.intron3;Parent=g18970.t1;
OW387026.1_Nowickia_ferox_genome_assembly,_chromosome:_4	AUGUSTUS	CDS	43458926	43459314	1	+	2	ID=g18970.t1.CDS4;Parent=g18970.t1;
OW387026.1_Nowickia_ferox_genome_assembly,_chromosome:_4	AUGUSTUS	exon	43458926	43459314	.	+	.	ID=g18970.t1.exon4;Parent=g18970.t1;
OW387026.1_Nowickia_ferox_genome_assembly,_chromosome:_4	AUGUSTUS	stop_codon	43459312	43459314	.	+	0	ID=g18970.t1.stop1;Parent=g18970.t1;
OW387026.1_Nowickia_ferox_genome_assembly,_chromosome:_4	AUGUSTUS	gene	43459634	43468014	.	-	.	ID=g18971;
OW387026.1_Nowickia_ferox_genome_assembly,_chromosome:_4	AUGUSTUS	mRNA	43459634	43468014	0.48	-	.	ID=g18971.t1;Parent=g18971;
OW387026.1_Nowickia_ferox_genome_assembly,_chromosome:_4	AUGUSTUS	stop_codon	43459634	43459636	.	-	0	ID=g18971.t1.stop1;Parent=g18971.t1;
OW387026.1_Nowickia_ferox_genome_assembly,_chromosome:_4	AUGUSTUS	CDS	43459634	43459740	1	-	2	ID=g18971.t1.CDS1;Parent=g18971.t1;
OW387026.1_Nowickia_ferox_genome_assembly,_chromosome:_4	AUGUSTUS	exon	43459634	43459740	.	-	.	ID=g18971.t1.exon1;Parent=g18971.t1;
OW387026.1_Nowickia_ferox_genome_assembly,_chromosome:_4	AUGUSTUS	intron	43459741	43459811	1	-	.	ID=g18971.t1.intron1;Parent=g18971.t1;
OW387026.1_Nowickia_ferox_genome_assembly,_chromosome:_4	AUGUSTUS	CDS	43459812	43459930	1	-	1	ID=g18971.t1.CDS2;Parent=g18971.t1;
OW387026.1_Nowickia_ferox_genome_assembly,_chromosome:_4	AUGUSTUS	exon	43459812	43459930	.	-	.	ID=g18971.t1.exon2;Parent=g18971.t1;
OW387026.1_Nowickia_ferox_genome_assembly,_chromosome:_4	AUGUSTUS	intron	43459931	43459990	1	-	.	ID=g18971.t1.intron2;Parent=g18971.t1;
OW387026.1_Nowickia_ferox_genome_assembly,_chromosome:_4	AUGUSTUS	CDS	43459991	43460072	0.99	-	2	ID=g18971.t1.CDS3;Parent=g18971.t1;
OW387026.1_Nowickia_ferox_genome_assembly,_chromosome:_4	AUGUSTUS	exon	43459991	43460072	.	-	.	ID=g18971.t1.exon3;Parent=g18971.t1;
OW387026.1_Nowickia_ferox_genome_assembly,_chromosome:_4	AUGUSTUS	intron	43460073	43460164	0.99	-	.	ID=g18971.t1.intron3;Parent=g18971.t1;
OW387026.1_Nowickia_ferox_genome_assembly,_chromosome:_4	AUGUSTUS	CDS	43460165	43460335	0.91	-	2	ID=g18971.t1.CDS4;Parent=g18971.t1;
OW387026.1_Nowickia_ferox_genome_assembly,_chromosome:_4	AUGUSTUS	exon	43460165	43460335	.	-	.	ID=g18971.t1.exon4;Parent=g18971.t1;
OW387026.1_Nowickia_ferox_genome_assembly,_chromosome:_4	AUGUSTUS	intron	43460336	43460394	1	-	.	ID=g18971.t1.intron4;Parent=g18971.t1;
OW387026.1_Nowickia_ferox_genome_assembly,_chromosome:_4	AUGUSTUS	CDS	43460395	43460475	0.9	-	2	ID=g18971.t1.CDS5;Parent=g18971.t1;
OW387026.1_Nowickia_ferox_genome_assembly,_chromosome:_4	AUGUSTUS	exon	43460395	43460475	.	-	.	ID=g18971.t1.exon5;Parent=g18971.t1;
OW387026.1_Nowickia_ferox_genome_assembly,_chromosome:_4	AUGUSTUS	intron	43460476	43467926	0.49	-	.	ID=g18971.t1.intron5;Parent=g18971.t1;
OW387026.1_Nowickia_ferox_genome_assembly,_chromosome:_4	AUGUSTUS	CDS	43467927	43468014	0.49	-	0	ID=g18971.t1.CDS6;Parent=g18971.t1;
OW387026.1_Nowickia_ferox_genome_assembly,_chromosome:_4	AUGUSTUS	exon	43467927	43468014	.	-	.	ID=g18971.t1.exon6;Parent=g18971.t1;
OW387026.1_Nowickia_ferox_genome_assembly,_chromosome:_4	AUGUSTUS	start_codon	43468012	43468014	.	-	0	ID=g18971.t1.start1;Parent=g18971.t1;
OW387026.1_Nowickia_ferox_genome_assembly,_chromosome:_4	AUGUSTUS	gene	43470337	43471107	.	+	.	ID=g18972;
OW387026.1_Nowickia_ferox_genome_assembly,_chromosome:_4	AUGUSTUS	mRNA	43470337	43471107	1	+	.	ID=g18972.t1;Parent=g18972;
OW387026.1_Nowickia_ferox_genome_assembly,_chromosome:_4	AUGUSTUS	start_codon	43470337	43470339	.	+	0	ID=g18972.t1.start1;Parent=g18972.t1;
OW387026.1_Nowickia_ferox_genome_assembly,_chromosome:_4	AUGUSTUS	CDS	43470337	43471107	1	+	0	ID=g18972.t1.CDS1;Parent=g18972.t1;
OW387026.1_Nowickia_ferox_genome_assembly,_chromosome:_4	AUGUSTUS	exon	43470337	43471107	.	+	.	ID=g18972.t1.exon1;Parent=g18972.t1;
OW387026.1_Nowickia_ferox_genome_assembly,_chromosome:_4	AUGUSTUS	stop_codon	43471105	43471107	.	+	0	ID=g18972.t1.stop1;Parent=g18972.t1;
OW387026.1_Nowickia_ferox_genome_assembly,_chromosome:_4	AUGUSTUS	gene	43477814	43478199	.	-	.	ID=g18973;
OW387026.1_Nowickia_ferox_genome_assembly,_chromosome:_4	AUGUSTUS	mRNA	43477814	43478199	1	-	.	ID=g18973.t1;Parent=g18973;
OW387026.1_Nowickia_ferox_genome_assembly,_chromosome:_4	AUGUSTUS	stop_codon	43477814	43477816	.	-	0	ID=g18973.t1.stop1;Parent=g18973.t1;
OW387026.1_Nowickia_ferox_genome_assembly,_chromosome:_4	AUGUSTUS	CDS	43477814	43477849	1	-	0	ID=g18973.t1.CDS1;Parent=g18973.t1;
OW387026.1_Nowickia_ferox_genome_assembly,_chromosome:_4	AUGUSTUS	exon	43477814	43477849	.	-	.	ID=g18973.t1.exon1;Parent=g18973.t1;
OW387026.1_Nowickia_ferox_genome_assembly,_chromosome:_4	AUGUSTUS	intron	43477850	43477911	1	-	.	ID=g18973.t1.intron1;Parent=g18973.t1;
OW387026.1_Nowickia_ferox_genome_assembly,_chromosome:_4	AUGUSTUS	CDS	43477912	43478199	1	-	0	ID=g18973.t1.CDS2;Parent=g18973.t1;
OW387026.1_Nowickia_ferox_genome_assembly,_chromosome:_4	AUGUSTUS	exon	43477912	43478199	.	-	.	ID=g18973.t1.exon2;Parent=g18973.t1;
OW387026.1_Nowickia_ferox_genome_assembly,_chromosome:_4	AUGUSTUS	start_codon	43478197	43478199	.	-	0	ID=g18973.t1.start1;Parent=g18973.t1;
OW387026.1_Nowickia_ferox_genome_assembly,_chromosome:_4	AUGUSTUS	gene	43481180	43484530	.	-	.	ID=g18974;
OW387026.1_Nowickia_ferox_genome_assembly,_chromosome:_4	AUGUSTUS	mRNA	43481180	43484530	0.49	-	.	ID=g18974.t1;Parent=g18974;
OW387026.1_Nowickia_ferox_genome_assembly,_chromosome:_4	AUGUSTUS	stop_codon	43481180	43481182	.	-	0	ID=g18974.t1.stop1;Parent=g18974.t1;
OW387026.1_Nowickia_ferox_genome_assembly,_chromosome:_4	AUGUSTUS	CDS	43481180	43481668	1	-	0	ID=g18974.t1.CDS1;Parent=g18974.t1;
OW387026.1_Nowickia_ferox_genome_assembly,_chromosome:_4	AUGUSTUS	exon	43481180	43481668	.	-	.	ID=g18974.t1.exon1;Parent=g18974.t1;
OW387026.1_Nowickia_ferox_genome_assembly,_chromosome:_4	AUGUSTUS	intron	43481669	43481732	1	-	.	ID=g18974.t1.intron1;Parent=g18974.t1;
OW387026.1_Nowickia_ferox_genome_assembly,_chromosome:_4	AUGUSTUS	CDS	43481733	43482077	1	-	0	ID=g18974.t1.CDS2;Parent=g18974.t1;
OW387026.1_Nowickia_ferox_genome_assembly,_chromosome:_4	AUGUSTUS	exon	43481733	43482077	.	-	.	ID=g18974.t1.exon2;Parent=g18974.t1;
OW387026.1_Nowickia_ferox_genome_assembly,_chromosome:_4	AUGUSTUS	intron	43482078	43482143	1	-	.	ID=g18974.t1.intron2;Parent=g18974.t1;
OW387026.1_Nowickia_ferox_genome_assembly,_chromosome:_4	AUGUSTUS	CDS	43482144	43482314	0.98	-	0	ID=g18974.t1.CDS3;Parent=g18974.t1;
OW387026.1_Nowickia_ferox_genome_assembly,_chromosome:_4	AUGUSTUS	exon	43482144	43482314	.	-	.	ID=g18974.t1.exon3;Parent=g18974.t1;
OW387026.1_Nowickia_ferox_genome_assembly,_chromosome:_4	AUGUSTUS	intron	43482315	43482379	0.98	-	.	ID=g18974.t1.intron3;Parent=g18974.t1;
OW387026.1_Nowickia_ferox_genome_assembly,_chromosome:_4	AUGUSTUS	CDS	43482380	43482659	0.62	-	1	ID=g18974.t1.CDS4;Parent=g18974.t1;
OW387026.1_Nowickia_ferox_genome_assembly,_chromosome:_4	AUGUSTUS	exon	43482380	43482659	.	-	.	ID=g18974.t1.exon4;Parent=g18974.t1;
OW387026.1_Nowickia_ferox_genome_assembly,_chromosome:_4	AUGUSTUS	intron	43482660	43483136	0.58	-	.	ID=g18974.t1.intron4;Parent=g18974.t1;
OW387026.1_Nowickia_ferox_genome_assembly,_chromosome:_4	AUGUSTUS	CDS	43483137	43483462	0.73	-	0	ID=g18974.t1.CDS5;Parent=g18974.t1;
OW387026.1_Nowickia_ferox_genome_assembly,_chromosome:_4	AUGUSTUS	exon	43483137	43483462	.	-	.	ID=g18974.t1.exon5;Parent=g18974.t1;
OW387026.1_Nowickia_ferox_genome_assembly,_chromosome:_4	AUGUSTUS	intron	43483463	43483819	1	-	.	ID=g18974.t1.intron5;Parent=g18974.t1;
OW387026.1_Nowickia_ferox_genome_assembly,_chromosome:_4	AUGUSTUS	CDS	43483820	43484073	1	-	2	ID=g18974.t1.CDS6;Parent=g18974.t1;
OW387026.1_Nowickia_ferox_genome_assembly,_chromosome:_4	AUGUSTUS	exon	43483820	43484073	.	-	.	ID=g18974.t1.exon6;Parent=g18974.t1;
OW387026.1_Nowickia_ferox_genome_assembly,_chromosome:_4	AUGUSTUS	intron	43484074	43484478	0.89	-	.	ID=g18974.t1.intron6;Parent=g18974.t1;
OW387026.1_Nowickia_ferox_genome_assembly,_chromosome:_4	AUGUSTUS	CDS	43484479	43484530	0.89	-	0	ID=g18974.t1.CDS7;Parent=g18974.t1;
OW387026.1_Nowickia_ferox_genome_assembly,_chromosome:_4	AUGUSTUS	exon	43484479	43484530	.	-	.	ID=g18974.t1.exon7;Parent=g18974.t1;
OW387026.1_Nowickia_ferox_genome_assembly,_chromosome:_4	AUGUSTUS	start_codon	43484528	43484530	.	-	0	ID=g18974.t1.start1;Parent=g18974.t1;
OW387026.1_Nowickia_ferox_genome_assembly,_chromosome:_4	AUGUSTUS	gene	43484605	43485390	.	-	.	ID=g18975;
OW387026.1_Nowickia_ferox_genome_assembly,_chromosome:_4	AUGUSTUS	mRNA	43484605	43485390	1	-	.	ID=g18975.t1;Parent=g18975;
OW387026.1_Nowickia_ferox_genome_assembly,_chromosome:_4	AUGUSTUS	stop_codon	43484605	43484607	.	-	0	ID=g18975.t1.stop1;Parent=g18975.t1;
OW387026.1_Nowickia_ferox_genome_assembly,_chromosome:_4	AUGUSTUS	CDS	43484605	43485390	1	-	0	ID=g18975.t1.CDS1;Parent=g18975.t1;
OW387026.1_Nowickia_ferox_genome_assembly,_chromosome:_4	AUGUSTUS	exon	43484605	43485390	.	-	.	ID=g18975.t1.exon1;Parent=g18975.t1;
OW387026.1_Nowickia_ferox_genome_assembly,_chromosome:_4	AUGUSTUS	start_codon	43485388	43485390	.	-	0	ID=g18975.t1.start1;Parent=g18975.t1;
OW387026.1_Nowickia_ferox_genome_assembly,_chromosome:_4	AUGUSTUS	gene	43530974	43537793	.	-	.	ID=g18976;
OW387026.1_Nowickia_ferox_genome_assembly,_chromosome:_4	AUGUSTUS	mRNA	43530974	43537793	0.27	-	.	ID=g18976.t1;Parent=g18976;
OW387026.1_Nowickia_ferox_genome_assembly,_chromosome:_4	AUGUSTUS	stop_codon	43530974	43530976	.	-	0	ID=g18976.t1.stop1;Parent=g18976.t1;
OW387026.1_Nowickia_ferox_genome_assembly,_chromosome:_4	AUGUSTUS	CDS	43530974	43531552	0.97	-	0	ID=g18976.t1.CDS1;Parent=g18976.t1;
OW387026.1_Nowickia_ferox_genome_assembly,_chromosome:_4	AUGUSTUS	exon	43530974	43531552	.	-	.	ID=g18976.t1.exon1;Parent=g18976.t1;
OW387026.1_Nowickia_ferox_genome_assembly,_chromosome:_4	AUGUSTUS	intron	43531553	43536575	0.98	-	.	ID=g18976.t1.intron1;Parent=g18976.t1;
OW387026.1_Nowickia_ferox_genome_assembly,_chromosome:_4	AUGUSTUS	CDS	43536576	43536998	0.98	-	0	ID=g18976.t1.CDS2;Parent=g18976.t1;
OW387026.1_Nowickia_ferox_genome_assembly,_chromosome:_4	AUGUSTUS	exon	43536576	43536998	.	-	.	ID=g18976.t1.exon2;Parent=g18976.t1;
OW387026.1_Nowickia_ferox_genome_assembly,_chromosome:_4	AUGUSTUS	intron	43536999	43537056	1	-	.	ID=g18976.t1.intron2;Parent=g18976.t1;
OW387026.1_Nowickia_ferox_genome_assembly,_chromosome:_4	AUGUSTUS	CDS	43537057	43537314	0.87	-	0	ID=g18976.t1.CDS3;Parent=g18976.t1;
OW387026.1_Nowickia_ferox_genome_assembly,_chromosome:_4	AUGUSTUS	exon	43537057	43537314	.	-	.	ID=g18976.t1.exon3;Parent=g18976.t1;
OW387026.1_Nowickia_ferox_genome_assembly,_chromosome:_4	AUGUSTUS	intron	43537315	43537523	0.63	-	.	ID=g18976.t1.intron3;Parent=g18976.t1;
OW387026.1_Nowickia_ferox_genome_assembly,_chromosome:_4	AUGUSTUS	CDS	43537524	43537793	0.28	-	0	ID=g18976.t1.CDS4;Parent=g18976.t1;
OW387026.1_Nowickia_ferox_genome_assembly,_chromosome:_4	AUGUSTUS	exon	43537524	43537793	.	-	.	ID=g18976.t1.exon4;Parent=g18976.t1;
OW387026.1_Nowickia_ferox_genome_assembly,_chromosome:_4	AUGUSTUS	start_codon	43537791	43537793	.	-	0	ID=g18976.t1.start1;Parent=g18976.t1;
OW387026.1_Nowickia_ferox_genome_assembly,_chromosome:_4	AUGUSTUS	gene	43545291	43546316	.	+	.	ID=g18977;
OW387026.1_Nowickia_ferox_genome_assembly,_chromosome:_4	AUGUSTUS	mRNA	43545291	43546316	1	+	.	ID=g18977.t1;Parent=g18977;
OW387026.1_Nowickia_ferox_genome_assembly,_chromosome:_4	AUGUSTUS	start_codon	43545291	43545293	.	+	0	ID=g18977.t1.start1;Parent=g18977.t1;
OW387026.1_Nowickia_ferox_genome_assembly,_chromosome:_4	AUGUSTUS	CDS	43545291	43546316	1	+	0	ID=g18977.t1.CDS1;Parent=g18977.t1;
OW387026.1_Nowickia_ferox_genome_assembly,_chromosome:_4	AUGUSTUS	exon	43545291	43546316	.	+	.	ID=g18977.t1.exon1;Parent=g18977.t1;
OW387026.1_Nowickia_ferox_genome_assembly,_chromosome:_4	AUGUSTUS	stop_codon	43546314	43546316	.	+	0	ID=g18977.t1.stop1;Parent=g18977.t1;
OW387026.1_Nowickia_ferox_genome_assembly,_chromosome:_4	AUGUSTUS	gene	43550598	43555543	.	+	.	ID=g18978;
OW387026.1_Nowickia_ferox_genome_assembly,_chromosome:_4	AUGUSTUS	mRNA	43550598	43555543	0.96	+	.	ID=g18978.t1;Parent=g18978;
OW387026.1_Nowickia_ferox_genome_assembly,_chromosome:_4	AUGUSTUS	start_codon	43550598	43550600	.	+	0	ID=g18978.t1.start1;Parent=g18978.t1;
OW387026.1_Nowickia_ferox_genome_assembly,_chromosome:_4	AUGUSTUS	CDS	43550598	43552068	1	+	0	ID=g18978.t1.CDS1;Parent=g18978.t1;
OW387026.1_Nowickia_ferox_genome_assembly,_chromosome:_4	AUGUSTUS	exon	43550598	43552068	.	+	.	ID=g18978.t1.exon1;Parent=g18978.t1;
OW387026.1_Nowickia_ferox_genome_assembly,_chromosome:_4	AUGUSTUS	intron	43552069	43552253	1	+	.	ID=g18978.t1.intron1;Parent=g18978.t1;
OW387026.1_Nowickia_ferox_genome_assembly,_chromosome:_4	AUGUSTUS	CDS	43552254	43555543	0.96	+	2	ID=g18978.t1.CDS2;Parent=g18978.t1;
OW387026.1_Nowickia_ferox_genome_assembly,_chromosome:_4	AUGUSTUS	exon	43552254	43555543	.	+	.	ID=g18978.t1.exon2;Parent=g18978.t1;
OW387026.1_Nowickia_ferox_genome_assembly,_chromosome:_4	AUGUSTUS	stop_codon	43555541	43555543	.	+	0	ID=g18978.t1.stop1;Parent=g18978.t1;
OW387026.1_Nowickia_ferox_genome_assembly,_chromosome:_4	AUGUSTUS	gene	43573383	43573730	.	-	.	ID=g18979;
OW387026.1_Nowickia_ferox_genome_assembly,_chromosome:_4	AUGUSTUS	mRNA	43573383	43573730	1	-	.	ID=g18979.t1;Parent=g18979;
OW387026.1_Nowickia_ferox_genome_assembly,_chromosome:_4	AUGUSTUS	stop_codon	43573383	43573385	.	-	0	ID=g18979.t1.stop1;Parent=g18979.t1;
OW387026.1_Nowickia_ferox_genome_assembly,_chromosome:_4	AUGUSTUS	CDS	43573383	43573730	1	-	0	ID=g18979.t1.CDS1;Parent=g18979.t1;
OW387026.1_Nowickia_ferox_genome_assembly,_chromosome:_4	AUGUSTUS	exon	43573383	43573730	.	-	.	ID=g18979.t1.exon1;Parent=g18979.t1;
OW387026.1_Nowickia_ferox_genome_assembly,_chromosome:_4	AUGUSTUS	start_codon	43573728	43573730	.	-	0	ID=g18979.t1.start1;Parent=g18979.t1;
OW387026.1_Nowickia_ferox_genome_assembly,_chromosome:_4	AUGUSTUS	gene	43573383	43574738	.	-	.	ID=g18980;
OW387026.1_Nowickia_ferox_genome_assembly,_chromosome:_4	AUGUSTUS	mRNA	43574427	43574738	1	-	.	ID=g18980.t1;Parent=g18980;
OW387026.1_Nowickia_ferox_genome_assembly,_chromosome:_4	AUGUSTUS	stop_codon	43574427	43574429	.	-	0	ID=g18980.t1.stop1;Parent=g18980.t1;
OW387026.1_Nowickia_ferox_genome_assembly,_chromosome:_4	AUGUSTUS	CDS	43574427	43574738	1	-	0	ID=g18980.t1.CDS1;Parent=g18980.t1;
OW387026.1_Nowickia_ferox_genome_assembly,_chromosome:_4	AUGUSTUS	exon	43574427	43574738	.	-	.	ID=g18980.t1.exon1;Parent=g18980.t1;
OW387026.1_Nowickia_ferox_genome_assembly,_chromosome:_4	AUGUSTUS	start_codon	43574736	43574738	.	-	0	ID=g18980.t1.start1;Parent=g18980.t1;
OW387026.1_Nowickia_ferox_genome_assembly,_chromosome:_4	AUGUSTUS	mRNA	43573383	43574738	0.9	-	.	ID=g18980.t2;Parent=g18980;
OW387026.1_Nowickia_ferox_genome_assembly,_chromosome:_4	AUGUSTUS	stop_codon	43573383	43573385	.	-	0	ID=g18980.t2.stop1;Parent=g18980.t2;
OW387026.1_Nowickia_ferox_genome_assembly,_chromosome:_4	AUGUSTUS	CDS	43573383	43574088	0.9	-	1	ID=g18980.t2.CDS1;Parent=g18980.t2;
OW387026.1_Nowickia_ferox_genome_assembly,_chromosome:_4	AUGUSTUS	exon	43573383	43574088	.	-	.	ID=g18980.t2.exon1;Parent=g18980.t2;
OW387026.1_Nowickia_ferox_genome_assembly,_chromosome:_4	AUGUSTUS	intron	43574089	43574168	0.9	-	.	ID=g18980.t2.intron1;Parent=g18980.t2;
OW387026.1_Nowickia_ferox_genome_assembly,_chromosome:_4	AUGUSTUS	CDS	43574169	43574548	1	-	0	ID=g18980.t2.CDS2;Parent=g18980.t2;
OW387026.1_Nowickia_ferox_genome_assembly,_chromosome:_4	AUGUSTUS	exon	43574169	43574548	.	-	.	ID=g18980.t2.exon2;Parent=g18980.t2;
OW387026.1_Nowickia_ferox_genome_assembly,_chromosome:_4	AUGUSTUS	intron	43574549	43574642	1	-	.	ID=g18980.t2.intron2;Parent=g18980.t2;
OW387026.1_Nowickia_ferox_genome_assembly,_chromosome:_4	AUGUSTUS	CDS	43574643	43574738	1	-	0	ID=g18980.t2.CDS3;Parent=g18980.t2;
OW387026.1_Nowickia_ferox_genome_assembly,_chromosome:_4	AUGUSTUS	exon	43574643	43574738	.	-	.	ID=g18980.t2.exon3;Parent=g18980.t2;
OW387026.1_Nowickia_ferox_genome_assembly,_chromosome:_4	AUGUSTUS	start_codon	43574736	43574738	.	-	0	ID=g18980.t2.start1;Parent=g18980.t2;
OW387026.1_Nowickia_ferox_genome_assembly,_chromosome:_4	AUGUSTUS	gene	43582269	43582865	.	-	.	ID=g18981;
OW387026.1_Nowickia_ferox_genome_assembly,_chromosome:_4	AUGUSTUS	mRNA	43582269	43582865	1	-	.	ID=g18981.t1;Parent=g18981;
OW387026.1_Nowickia_ferox_genome_assembly,_chromosome:_4	AUGUSTUS	stop_codon	43582269	43582271	.	-	0	ID=g18981.t1.stop1;Parent=g18981.t1;
OW387026.1_Nowickia_ferox_genome_assembly,_chromosome:_4	AUGUSTUS	CDS	43582269	43582865	1	-	0	ID=g18981.t1.CDS1;Parent=g18981.t1;
OW387026.1_Nowickia_ferox_genome_assembly,_chromosome:_4	AUGUSTUS	exon	43582269	43582865	.	-	.	ID=g18981.t1.exon1;Parent=g18981.t1;
OW387026.1_Nowickia_ferox_genome_assembly,_chromosome:_4	AUGUSTUS	start_codon	43582863	43582865	.	-	0	ID=g18981.t1.start1;Parent=g18981.t1;
OW387026.1_Nowickia_ferox_genome_assembly,_chromosome:_4	AUGUSTUS	gene	43583314	43583625	.	-	.	ID=g18982;
OW387026.1_Nowickia_ferox_genome_assembly,_chromosome:_4	AUGUSTUS	mRNA	43583314	43583625	1	-	.	ID=g18982.t1;Parent=g18982;
OW387026.1_Nowickia_ferox_genome_assembly,_chromosome:_4	AUGUSTUS	stop_codon	43583314	43583316	.	-	0	ID=g18982.t1.stop1;Parent=g18982.t1;
OW387026.1_Nowickia_ferox_genome_assembly,_chromosome:_4	AUGUSTUS	CDS	43583314	43583625	1	-	0	ID=g18982.t1.CDS1;Parent=g18982.t1;
OW387026.1_Nowickia_ferox_genome_assembly,_chromosome:_4	AUGUSTUS	exon	43583314	43583625	.	-	.	ID=g18982.t1.exon1;Parent=g18982.t1;
OW387026.1_Nowickia_ferox_genome_assembly,_chromosome:_4	AUGUSTUS	start_codon	43583623	43583625	.	-	0	ID=g18982.t1.start1;Parent=g18982.t1;
OW387026.1_Nowickia_ferox_genome_assembly,_chromosome:_4	AUGUSTUS	gene	43591131	43592485	.	-	.	ID=g18983;
OW387026.1_Nowickia_ferox_genome_assembly,_chromosome:_4	AUGUSTUS	mRNA	43592174	43592485	1	-	.	ID=g18983.t1;Parent=g18983;
OW387026.1_Nowickia_ferox_genome_assembly,_chromosome:_4	AUGUSTUS	stop_codon	43592174	43592176	.	-	0	ID=g18983.t1.stop1;Parent=g18983.t1;
OW387026.1_Nowickia_ferox_genome_assembly,_chromosome:_4	AUGUSTUS	CDS	43592174	43592485	1	-	0	ID=g18983.t1.CDS1;Parent=g18983.t1;
OW387026.1_Nowickia_ferox_genome_assembly,_chromosome:_4	AUGUSTUS	exon	43592174	43592485	.	-	.	ID=g18983.t1.exon1;Parent=g18983.t1;
OW387026.1_Nowickia_ferox_genome_assembly,_chromosome:_4	AUGUSTUS	start_codon	43592483	43592485	.	-	0	ID=g18983.t1.start1;Parent=g18983.t1;
OW387026.1_Nowickia_ferox_genome_assembly,_chromosome:_4	AUGUSTUS	mRNA	43591131	43592485	0.98	-	.	ID=g18983.t2;Parent=g18983;
OW387026.1_Nowickia_ferox_genome_assembly,_chromosome:_4	AUGUSTUS	stop_codon	43591131	43591133	.	-	0	ID=g18983.t2.stop1;Parent=g18983.t2;
OW387026.1_Nowickia_ferox_genome_assembly,_chromosome:_4	AUGUSTUS	CDS	43591131	43591342	0.99	-	2	ID=g18983.t2.CDS1;Parent=g18983.t2;
OW387026.1_Nowickia_ferox_genome_assembly,_chromosome:_4	AUGUSTUS	exon	43591131	43591342	.	-	.	ID=g18983.t2.exon1;Parent=g18983.t2;
OW387026.1_Nowickia_ferox_genome_assembly,_chromosome:_4	AUGUSTUS	intron	43591343	43591397	0.99	-	.	ID=g18983.t2.intron1;Parent=g18983.t2;
OW387026.1_Nowickia_ferox_genome_assembly,_chromosome:_4	AUGUSTUS	CDS	43591398	43592295	0.98	-	0	ID=g18983.t2.CDS2;Parent=g18983.t2;
OW387026.1_Nowickia_ferox_genome_assembly,_chromosome:_4	AUGUSTUS	exon	43591398	43592295	.	-	.	ID=g18983.t2.exon2;Parent=g18983.t2;
OW387026.1_Nowickia_ferox_genome_assembly,_chromosome:_4	AUGUSTUS	intron	43592296	43592389	0.99	-	.	ID=g18983.t2.intron2;Parent=g18983.t2;
OW387026.1_Nowickia_ferox_genome_assembly,_chromosome:_4	AUGUSTUS	CDS	43592390	43592485	0.99	-	0	ID=g18983.t2.CDS3;Parent=g18983.t2;
OW387026.1_Nowickia_ferox_genome_assembly,_chromosome:_4	AUGUSTUS	exon	43592390	43592485	.	-	.	ID=g18983.t2.exon3;Parent=g18983.t2;
OW387026.1_Nowickia_ferox_genome_assembly,_chromosome:_4	AUGUSTUS	start_codon	43592483	43592485	.	-	0	ID=g18983.t2.start1;Parent=g18983.t2;
OW387026.1_Nowickia_ferox_genome_assembly,_chromosome:_4	AUGUSTUS	mRNA	43591131	43591476	0.94	-	.	ID=g18983.t3;Parent=g18983;
OW387026.1_Nowickia_ferox_genome_assembly,_chromosome:_4	AUGUSTUS	stop_codon	43591131	43591133	.	-	0	ID=g18983.t3.stop1;Parent=g18983.t3;
OW387026.1_Nowickia_ferox_genome_assembly,_chromosome:_4	AUGUSTUS	CDS	43591131	43591342	0.99	-	2	ID=g18983.t3.CDS1;Parent=g18983.t3;
OW387026.1_Nowickia_ferox_genome_assembly,_chromosome:_4	AUGUSTUS	exon	43591131	43591342	.	-	.	ID=g18983.t3.exon1;Parent=g18983.t3;
OW387026.1_Nowickia_ferox_genome_assembly,_chromosome:_4	AUGUSTUS	intron	43591343	43591397	0.94	-	.	ID=g18983.t3.intron1;Parent=g18983.t3;
OW387026.1_Nowickia_ferox_genome_assembly,_chromosome:_4	AUGUSTUS	CDS	43591398	43591476	0.94	-	0	ID=g18983.t3.CDS2;Parent=g18983.t3;
OW387026.1_Nowickia_ferox_genome_assembly,_chromosome:_4	AUGUSTUS	exon	43591398	43591476	.	-	.	ID=g18983.t3.exon2;Parent=g18983.t3;
OW387026.1_Nowickia_ferox_genome_assembly,_chromosome:_4	AUGUSTUS	start_codon	43591474	43591476	.	-	0	ID=g18983.t3.start1;Parent=g18983.t3;
OW387026.1_Nowickia_ferox_genome_assembly,_chromosome:_4	AUGUSTUS	gene	43599230	43600574	.	-	.	ID=g18984;
OW387026.1_Nowickia_ferox_genome_assembly,_chromosome:_4	AUGUSTUS	mRNA	43599230	43599577	1	-	.	ID=g18984.t1;Parent=g18984;
OW387026.1_Nowickia_ferox_genome_assembly,_chromosome:_4	AUGUSTUS	stop_codon	43599230	43599232	.	-	0	ID=g18984.t1.stop1;Parent=g18984.t1;
OW387026.1_Nowickia_ferox_genome_assembly,_chromosome:_4	AUGUSTUS	CDS	43599230	43599577	1	-	0	ID=g18984.t1.CDS1;Parent=g18984.t1;
OW387026.1_Nowickia_ferox_genome_assembly,_chromosome:_4	AUGUSTUS	exon	43599230	43599577	.	-	.	ID=g18984.t1.exon1;Parent=g18984.t1;
OW387026.1_Nowickia_ferox_genome_assembly,_chromosome:_4	AUGUSTUS	start_codon	43599575	43599577	.	-	0	ID=g18984.t1.start1;Parent=g18984.t1;
OW387026.1_Nowickia_ferox_genome_assembly,_chromosome:_4	AUGUSTUS	mRNA	43599230	43600574	0.99	-	.	ID=g18984.t2;Parent=g18984;
OW387026.1_Nowickia_ferox_genome_assembly,_chromosome:_4	AUGUSTUS	stop_codon	43599230	43599232	.	-	0	ID=g18984.t2.stop1;Parent=g18984.t2;
OW387026.1_Nowickia_ferox_genome_assembly,_chromosome:_4	AUGUSTUS	CDS	43599230	43600384	0.99	-	0	ID=g18984.t2.CDS1;Parent=g18984.t2;
OW387026.1_Nowickia_ferox_genome_assembly,_chromosome:_4	AUGUSTUS	exon	43599230	43600384	.	-	.	ID=g18984.t2.exon1;Parent=g18984.t2;
OW387026.1_Nowickia_ferox_genome_assembly,_chromosome:_4	AUGUSTUS	intron	43600385	43600478	0.99	-	.	ID=g18984.t2.intron1;Parent=g18984.t2;
OW387026.1_Nowickia_ferox_genome_assembly,_chromosome:_4	AUGUSTUS	CDS	43600479	43600574	1	-	0	ID=g18984.t2.CDS2;Parent=g18984.t2;
OW387026.1_Nowickia_ferox_genome_assembly,_chromosome:_4	AUGUSTUS	exon	43600479	43600574	.	-	.	ID=g18984.t2.exon2;Parent=g18984.t2;
OW387026.1_Nowickia_ferox_genome_assembly,_chromosome:_4	AUGUSTUS	start_codon	43600572	43600574	.	-	0	ID=g18984.t2.start1;Parent=g18984.t2;
OW387026.1_Nowickia_ferox_genome_assembly,_chromosome:_4	AUGUSTUS	mRNA	43600263	43600574	1	-	.	ID=g18984.t3;Parent=g18984;
OW387026.1_Nowickia_ferox_genome_assembly,_chromosome:_4	AUGUSTUS	stop_codon	43600263	43600265	.	-	0	ID=g18984.t3.stop1;Parent=g18984.t3;
OW387026.1_Nowickia_ferox_genome_assembly,_chromosome:_4	AUGUSTUS	CDS	43600263	43600574	1	-	0	ID=g18984.t3.CDS1;Parent=g18984.t3;
OW387026.1_Nowickia_ferox_genome_assembly,_chromosome:_4	AUGUSTUS	exon	43600263	43600574	.	-	.	ID=g18984.t3.exon1;Parent=g18984.t3;
OW387026.1_Nowickia_ferox_genome_assembly,_chromosome:_4	AUGUSTUS	start_codon	43600572	43600574	.	-	0	ID=g18984.t3.start1;Parent=g18984.t3;
OW387026.1_Nowickia_ferox_genome_assembly,_chromosome:_4	AUGUSTUS	gene	43660283	43664974	.	+	.	ID=g18985;
OW387026.1_Nowickia_ferox_genome_assembly,_chromosome:_4	AUGUSTUS	mRNA	43660283	43664974	0.74	+	.	ID=g18985.t1;Parent=g18985;
OW387026.1_Nowickia_ferox_genome_assembly,_chromosome:_4	AUGUSTUS	start_codon	43660283	43660285	.	+	0	ID=g18985.t1.start1;Parent=g18985.t1;
OW387026.1_Nowickia_ferox_genome_assembly,_chromosome:_4	AUGUSTUS	CDS	43660283	43664974	0.74	+	0	ID=g18985.t1.CDS1;Parent=g18985.t1;
OW387026.1_Nowickia_ferox_genome_assembly,_chromosome:_4	AUGUSTUS	exon	43660283	43664974	.	+	.	ID=g18985.t1.exon1;Parent=g18985.t1;
OW387026.1_Nowickia_ferox_genome_assembly,_chromosome:_4	AUGUSTUS	stop_codon	43664972	43664974	.	+	0	ID=g18985.t1.stop1;Parent=g18985.t1;
OW387026.1_Nowickia_ferox_genome_assembly,_chromosome:_4	AUGUSTUS	gene	43672774	43673280	.	-	.	ID=g18986;
OW387026.1_Nowickia_ferox_genome_assembly,_chromosome:_4	AUGUSTUS	mRNA	43672774	43673280	1	-	.	ID=g18986.t1;Parent=g18986;
OW387026.1_Nowickia_ferox_genome_assembly,_chromosome:_4	AUGUSTUS	stop_codon	43672774	43672776	.	-	0	ID=g18986.t1.stop1;Parent=g18986.t1;
OW387026.1_Nowickia_ferox_genome_assembly,_chromosome:_4	AUGUSTUS	CDS	43672774	43673280	1	-	0	ID=g18986.t1.CDS1;Parent=g18986.t1;
OW387026.1_Nowickia_ferox_genome_assembly,_chromosome:_4	AUGUSTUS	exon	43672774	43673280	.	-	.	ID=g18986.t1.exon1;Parent=g18986.t1;
OW387026.1_Nowickia_ferox_genome_assembly,_chromosome:_4	AUGUSTUS	start_codon	43673278	43673280	.	-	0	ID=g18986.t1.start1;Parent=g18986.t1;
OW387026.1_Nowickia_ferox_genome_assembly,_chromosome:_4	AUGUSTUS	gene	43673500	43674795	.	-	.	ID=g18987;
OW387026.1_Nowickia_ferox_genome_assembly,_chromosome:_4	AUGUSTUS	mRNA	43673500	43674795	0.99	-	.	ID=g18987.t1;Parent=g18987;
OW387026.1_Nowickia_ferox_genome_assembly,_chromosome:_4	AUGUSTUS	stop_codon	43673500	43673502	.	-	0	ID=g18987.t1.stop1;Parent=g18987.t1;
OW387026.1_Nowickia_ferox_genome_assembly,_chromosome:_4	AUGUSTUS	CDS	43673500	43673939	0.99	-	2	ID=g18987.t1.CDS1;Parent=g18987.t1;
OW387026.1_Nowickia_ferox_genome_assembly,_chromosome:_4	AUGUSTUS	exon	43673500	43673939	.	-	.	ID=g18987.t1.exon1;Parent=g18987.t1;
OW387026.1_Nowickia_ferox_genome_assembly,_chromosome:_4	AUGUSTUS	intron	43673940	43674506	0.99	-	.	ID=g18987.t1.intron1;Parent=g18987.t1;
OW387026.1_Nowickia_ferox_genome_assembly,_chromosome:_4	AUGUSTUS	CDS	43674507	43674795	1	-	0	ID=g18987.t1.CDS2;Parent=g18987.t1;
OW387026.1_Nowickia_ferox_genome_assembly,_chromosome:_4	AUGUSTUS	exon	43674507	43674795	.	-	.	ID=g18987.t1.exon2;Parent=g18987.t1;
OW387026.1_Nowickia_ferox_genome_assembly,_chromosome:_4	AUGUSTUS	start_codon	43674793	43674795	.	-	0	ID=g18987.t1.start1;Parent=g18987.t1;
OW387026.1_Nowickia_ferox_genome_assembly,_chromosome:_4	AUGUSTUS	gene	43718860	43722618	.	+	.	ID=g18988;
OW387026.1_Nowickia_ferox_genome_assembly,_chromosome:_4	AUGUSTUS	mRNA	43718860	43722618	0.45	+	.	ID=g18988.t1;Parent=g18988;
OW387026.1_Nowickia_ferox_genome_assembly,_chromosome:_4	AUGUSTUS	start_codon	43718860	43718862	.	+	0	ID=g18988.t1.start1;Parent=g18988.t1;
OW387026.1_Nowickia_ferox_genome_assembly,_chromosome:_4	AUGUSTUS	CDS	43718860	43719341	1	+	0	ID=g18988.t1.CDS1;Parent=g18988.t1;
OW387026.1_Nowickia_ferox_genome_assembly,_chromosome:_4	AUGUSTUS	exon	43718860	43719341	.	+	.	ID=g18988.t1.exon1;Parent=g18988.t1;
OW387026.1_Nowickia_ferox_genome_assembly,_chromosome:_4	AUGUSTUS	intron	43719342	43720481	0.99	+	.	ID=g18988.t1.intron1;Parent=g18988.t1;
OW387026.1_Nowickia_ferox_genome_assembly,_chromosome:_4	AUGUSTUS	CDS	43720482	43721425	0.51	+	1	ID=g18988.t1.CDS2;Parent=g18988.t1;
OW387026.1_Nowickia_ferox_genome_assembly,_chromosome:_4	AUGUSTUS	exon	43720482	43721425	.	+	.	ID=g18988.t1.exon2;Parent=g18988.t1;
OW387026.1_Nowickia_ferox_genome_assembly,_chromosome:_4	AUGUSTUS	intron	43721426	43721890	0.5	+	.	ID=g18988.t1.intron2;Parent=g18988.t1;
OW387026.1_Nowickia_ferox_genome_assembly,_chromosome:_4	AUGUSTUS	CDS	43721891	43722618	0.49	+	2	ID=g18988.t1.CDS3;Parent=g18988.t1;
OW387026.1_Nowickia_ferox_genome_assembly,_chromosome:_4	AUGUSTUS	exon	43721891	43722618	.	+	.	ID=g18988.t1.exon3;Parent=g18988.t1;
OW387026.1_Nowickia_ferox_genome_assembly,_chromosome:_4	AUGUSTUS	stop_codon	43722616	43722618	.	+	0	ID=g18988.t1.stop1;Parent=g18988.t1;
OW387026.1_Nowickia_ferox_genome_assembly,_chromosome:_4	AUGUSTUS	mRNA	43720141	43722618	0.31	+	.	ID=g18988.t2;Parent=g18988;
OW387026.1_Nowickia_ferox_genome_assembly,_chromosome:_4	AUGUSTUS	start_codon	43720141	43720143	.	+	0	ID=g18988.t2.start1;Parent=g18988.t2;
OW387026.1_Nowickia_ferox_genome_assembly,_chromosome:_4	AUGUSTUS	CDS	43720141	43720232	0.97	+	0	ID=g18988.t2.CDS1;Parent=g18988.t2;
OW387026.1_Nowickia_ferox_genome_assembly,_chromosome:_4	AUGUSTUS	exon	43720141	43720232	.	+	.	ID=g18988.t2.exon1;Parent=g18988.t2;
OW387026.1_Nowickia_ferox_genome_assembly,_chromosome:_4	AUGUSTUS	intron	43720233	43720481	0.97	+	.	ID=g18988.t2.intron1;Parent=g18988.t2;
OW387026.1_Nowickia_ferox_genome_assembly,_chromosome:_4	AUGUSTUS	CDS	43720482	43721425	0.33	+	1	ID=g18988.t2.CDS2;Parent=g18988.t2;
OW387026.1_Nowickia_ferox_genome_assembly,_chromosome:_4	AUGUSTUS	exon	43720482	43721425	.	+	.	ID=g18988.t2.exon2;Parent=g18988.t2;
OW387026.1_Nowickia_ferox_genome_assembly,_chromosome:_4	AUGUSTUS	intron	43721426	43721890	0.32	+	.	ID=g18988.t2.intron2;Parent=g18988.t2;
OW387026.1_Nowickia_ferox_genome_assembly,_chromosome:_4	AUGUSTUS	CDS	43721891	43722618	0.33	+	2	ID=g18988.t2.CDS3;Parent=g18988.t2;
OW387026.1_Nowickia_ferox_genome_assembly,_chromosome:_4	AUGUSTUS	exon	43721891	43722618	.	+	.	ID=g18988.t2.exon3;Parent=g18988.t2;
OW387026.1_Nowickia_ferox_genome_assembly,_chromosome:_4	AUGUSTUS	stop_codon	43722616	43722618	.	+	0	ID=g18988.t2.stop1;Parent=g18988.t2;
OW387026.1_Nowickia_ferox_genome_assembly,_chromosome:_4	AUGUSTUS	gene	43722787	43723593	.	+	.	ID=g18989;
OW387026.1_Nowickia_ferox_genome_assembly,_chromosome:_4	AUGUSTUS	mRNA	43722787	43723593	1	+	.	ID=g18989.t1;Parent=g18989;
OW387026.1_Nowickia_ferox_genome_assembly,_chromosome:_4	AUGUSTUS	start_codon	43722787	43722789	.	+	0	ID=g18989.t1.start1;Parent=g18989.t1;
```
