## Supplemental File S2 for "The genome of *Istocheta aldrichi* (Diptera: Tachinidae), a parasitoid of the Japanese beetle, *Popillia japonica* (Coleoptera: Scarabaeidae)": CAKZFG010000001.1_Nowickia_ferox.gff3 (part 35 of 50)

```
OW387026.1_Nowickia_ferox_genome_assembly,_chromosome:_4	AUGUSTUS	CDS	43722787	43723593	1	+	0	ID=g18989.t1.CDS1;Parent=g18989.t1;
OW387026.1_Nowickia_ferox_genome_assembly,_chromosome:_4	AUGUSTUS	exon	43722787	43723593	.	+	.	ID=g18989.t1.exon1;Parent=g18989.t1;
OW387026.1_Nowickia_ferox_genome_assembly,_chromosome:_4	AUGUSTUS	stop_codon	43723591	43723593	.	+	0	ID=g18989.t1.stop1;Parent=g18989.t1;
OW387026.1_Nowickia_ferox_genome_assembly,_chromosome:_4	AUGUSTUS	gene	43723912	43726068	.	+	.	ID=g18990;
OW387026.1_Nowickia_ferox_genome_assembly,_chromosome:_4	AUGUSTUS	mRNA	43723912	43726068	1	+	.	ID=g18990.t1;Parent=g18990;
OW387026.1_Nowickia_ferox_genome_assembly,_chromosome:_4	AUGUSTUS	start_codon	43723912	43723914	.	+	0	ID=g18990.t1.start1;Parent=g18990.t1;
OW387026.1_Nowickia_ferox_genome_assembly,_chromosome:_4	AUGUSTUS	CDS	43723912	43726068	1	+	0	ID=g18990.t1.CDS1;Parent=g18990.t1;
OW387026.1_Nowickia_ferox_genome_assembly,_chromosome:_4	AUGUSTUS	exon	43723912	43726068	.	+	.	ID=g18990.t1.exon1;Parent=g18990.t1;
OW387026.1_Nowickia_ferox_genome_assembly,_chromosome:_4	AUGUSTUS	stop_codon	43726066	43726068	.	+	0	ID=g18990.t1.stop1;Parent=g18990.t1;
OW387026.1_Nowickia_ferox_genome_assembly,_chromosome:_4	AUGUSTUS	gene	43732440	43732730	.	+	.	ID=g18991;
OW387026.1_Nowickia_ferox_genome_assembly,_chromosome:_4	AUGUSTUS	mRNA	43732440	43732730	1	+	.	ID=g18991.t1;Parent=g18991;
OW387026.1_Nowickia_ferox_genome_assembly,_chromosome:_4	AUGUSTUS	start_codon	43732440	43732442	.	+	0	ID=g18991.t1.start1;Parent=g18991.t1;
OW387026.1_Nowickia_ferox_genome_assembly,_chromosome:_4	AUGUSTUS	CDS	43732440	43732730	1	+	0	ID=g18991.t1.CDS1;Parent=g18991.t1;
OW387026.1_Nowickia_ferox_genome_assembly,_chromosome:_4	AUGUSTUS	exon	43732440	43732730	.	+	.	ID=g18991.t1.exon1;Parent=g18991.t1;
OW387026.1_Nowickia_ferox_genome_assembly,_chromosome:_4	AUGUSTUS	stop_codon	43732728	43732730	.	+	0	ID=g18991.t1.stop1;Parent=g18991.t1;
OW387026.1_Nowickia_ferox_genome_assembly,_chromosome:_4	AUGUSTUS	gene	43732887	43733183	.	+	.	ID=g18992;
OW387026.1_Nowickia_ferox_genome_assembly,_chromosome:_4	AUGUSTUS	mRNA	43732887	43733183	0.86	+	.	ID=g18992.t1;Parent=g18992;
OW387026.1_Nowickia_ferox_genome_assembly,_chromosome:_4	AUGUSTUS	start_codon	43732887	43732889	.	+	0	ID=g18992.t1.start1;Parent=g18992.t1;
OW387026.1_Nowickia_ferox_genome_assembly,_chromosome:_4	AUGUSTUS	CDS	43732887	43733183	0.86	+	0	ID=g18992.t1.CDS1;Parent=g18992.t1;
OW387026.1_Nowickia_ferox_genome_assembly,_chromosome:_4	AUGUSTUS	exon	43732887	43733183	.	+	.	ID=g18992.t1.exon1;Parent=g18992.t1;
OW387026.1_Nowickia_ferox_genome_assembly,_chromosome:_4	AUGUSTUS	stop_codon	43733181	43733183	.	+	0	ID=g18992.t1.stop1;Parent=g18992.t1;
OW387026.1_Nowickia_ferox_genome_assembly,_chromosome:_4	AUGUSTUS	gene	43733150	43734188	.	+	.	ID=g18993;
OW387026.1_Nowickia_ferox_genome_assembly,_chromosome:_4	AUGUSTUS	mRNA	43733240	43734188	0.92	+	.	ID=g18993.t1;Parent=g18993;
OW387026.1_Nowickia_ferox_genome_assembly,_chromosome:_4	AUGUSTUS	start_codon	43733240	43733242	.	+	0	ID=g18993.t1.start1;Parent=g18993.t1;
OW387026.1_Nowickia_ferox_genome_assembly,_chromosome:_4	AUGUSTUS	CDS	43733240	43734036	0.92	+	0	ID=g18993.t1.CDS1;Parent=g18993.t1;
OW387026.1_Nowickia_ferox_genome_assembly,_chromosome:_4	AUGUSTUS	exon	43733240	43734036	.	+	.	ID=g18993.t1.exon1;Parent=g18993.t1;
OW387026.1_Nowickia_ferox_genome_assembly,_chromosome:_4	AUGUSTUS	intron	43734037	43734109	0.96	+	.	ID=g18993.t1.intron1;Parent=g18993.t1;
OW387026.1_Nowickia_ferox_genome_assembly,_chromosome:_4	AUGUSTUS	CDS	43734110	43734188	0.96	+	1	ID=g18993.t1.CDS2;Parent=g18993.t1;
OW387026.1_Nowickia_ferox_genome_assembly,_chromosome:_4	AUGUSTUS	exon	43734110	43734188	.	+	.	ID=g18993.t1.exon2;Parent=g18993.t1;
OW387026.1_Nowickia_ferox_genome_assembly,_chromosome:_4	AUGUSTUS	stop_codon	43734186	43734188	.	+	0	ID=g18993.t1.stop1;Parent=g18993.t1;
OW387026.1_Nowickia_ferox_genome_assembly,_chromosome:_4	AUGUSTUS	mRNA	43733150	43734188	0.82	+	.	ID=g18993.t2;Parent=g18993;
OW387026.1_Nowickia_ferox_genome_assembly,_chromosome:_4	AUGUSTUS	start_codon	43733150	43733152	.	+	0	ID=g18993.t2.start1;Parent=g18993.t2;
OW387026.1_Nowickia_ferox_genome_assembly,_chromosome:_4	AUGUSTUS	CDS	43733150	43734036	0.82	+	0	ID=g18993.t2.CDS1;Parent=g18993.t2;
OW387026.1_Nowickia_ferox_genome_assembly,_chromosome:_4	AUGUSTUS	exon	43733150	43734036	.	+	.	ID=g18993.t2.exon1;Parent=g18993.t2;
OW387026.1_Nowickia_ferox_genome_assembly,_chromosome:_4	AUGUSTUS	intron	43734037	43734109	0.86	+	.	ID=g18993.t2.intron1;Parent=g18993.t2;
OW387026.1_Nowickia_ferox_genome_assembly,_chromosome:_4	AUGUSTUS	CDS	43734110	43734188	0.86	+	1	ID=g18993.t2.CDS2;Parent=g18993.t2;
OW387026.1_Nowickia_ferox_genome_assembly,_chromosome:_4	AUGUSTUS	exon	43734110	43734188	.	+	.	ID=g18993.t2.exon2;Parent=g18993.t2;
OW387026.1_Nowickia_ferox_genome_assembly,_chromosome:_4	AUGUSTUS	stop_codon	43734186	43734188	.	+	0	ID=g18993.t2.stop1;Parent=g18993.t2;
OW387026.1_Nowickia_ferox_genome_assembly,_chromosome:_4	AUGUSTUS	gene	43802090	43802797	.	+	.	ID=g18994;
OW387026.1_Nowickia_ferox_genome_assembly,_chromosome:_4	AUGUSTUS	mRNA	43802090	43802797	1	+	.	ID=g18994.t1;Parent=g18994;
OW387026.1_Nowickia_ferox_genome_assembly,_chromosome:_4	AUGUSTUS	start_codon	43802090	43802092	.	+	0	ID=g18994.t1.start1;Parent=g18994.t1;
OW387026.1_Nowickia_ferox_genome_assembly,_chromosome:_4	AUGUSTUS	CDS	43802090	43802797	1	+	0	ID=g18994.t1.CDS1;Parent=g18994.t1;
OW387026.1_Nowickia_ferox_genome_assembly,_chromosome:_4	AUGUSTUS	exon	43802090	43802797	.	+	.	ID=g18994.t1.exon1;Parent=g18994.t1;
OW387026.1_Nowickia_ferox_genome_assembly,_chromosome:_4	AUGUSTUS	stop_codon	43802795	43802797	.	+	0	ID=g18994.t1.stop1;Parent=g18994.t1;
OW387026.1_Nowickia_ferox_genome_assembly,_chromosome:_4	AUGUSTUS	gene	43836036	43839823	.	-	.	ID=g18995;
OW387026.1_Nowickia_ferox_genome_assembly,_chromosome:_4	AUGUSTUS	mRNA	43836036	43839823	1	-	.	ID=g18995.t1;Parent=g18995;
OW387026.1_Nowickia_ferox_genome_assembly,_chromosome:_4	AUGUSTUS	stop_codon	43836036	43836038	.	-	0	ID=g18995.t1.stop1;Parent=g18995.t1;
OW387026.1_Nowickia_ferox_genome_assembly,_chromosome:_4	AUGUSTUS	CDS	43836036	43836664	1	-	2	ID=g18995.t1.CDS1;Parent=g18995.t1;
OW387026.1_Nowickia_ferox_genome_assembly,_chromosome:_4	AUGUSTUS	exon	43836036	43836664	.	-	.	ID=g18995.t1.exon1;Parent=g18995.t1;
OW387026.1_Nowickia_ferox_genome_assembly,_chromosome:_4	AUGUSTUS	intron	43836665	43836735	1	-	.	ID=g18995.t1.intron1;Parent=g18995.t1;
OW387026.1_Nowickia_ferox_genome_assembly,_chromosome:_4	AUGUSTUS	CDS	43836736	43836865	1	-	0	ID=g18995.t1.CDS2;Parent=g18995.t1;
OW387026.1_Nowickia_ferox_genome_assembly,_chromosome:_4	AUGUSTUS	exon	43836736	43836865	.	-	.	ID=g18995.t1.exon2;Parent=g18995.t1;
OW387026.1_Nowickia_ferox_genome_assembly,_chromosome:_4	AUGUSTUS	intron	43836866	43839442	1	-	.	ID=g18995.t1.intron2;Parent=g18995.t1;
OW387026.1_Nowickia_ferox_genome_assembly,_chromosome:_4	AUGUSTUS	CDS	43839443	43839823	1	-	0	ID=g18995.t1.CDS3;Parent=g18995.t1;
OW387026.1_Nowickia_ferox_genome_assembly,_chromosome:_4	AUGUSTUS	exon	43839443	43839823	.	-	.	ID=g18995.t1.exon3;Parent=g18995.t1;
OW387026.1_Nowickia_ferox_genome_assembly,_chromosome:_4	AUGUSTUS	start_codon	43839821	43839823	.	-	0	ID=g18995.t1.start1;Parent=g18995.t1;
OW387026.1_Nowickia_ferox_genome_assembly,_chromosome:_4	GeneMark.hmm3	mRNA	43836036	43836799	.	-	.	ID=g18995.t2;Parent=g18995;
OW387026.1_Nowickia_ferox_genome_assembly,_chromosome:_4	GeneMark.hmm3	stop_codon	43836036	43836038	.	-	0	ID=g18995.t2.stop1;Parent=g18995.t2;
OW387026.1_Nowickia_ferox_genome_assembly,_chromosome:_4	GeneMark.hmm3	CDS	43836036	43836664	.	-	2	ID=g18995.t2.CDS1;Parent=g18995.t2;
OW387026.1_Nowickia_ferox_genome_assembly,_chromosome:_4	GeneMark.hmm3	exon	43836036	43836664	0	-	.	ID=g18995.t2.exon1;Parent=g18995.t2;
OW387026.1_Nowickia_ferox_genome_assembly,_chromosome:_4	GeneMark.hmm3	intron	43836665	43836735	.	-	0	ID=g18995.t2.intron1;Parent=g18995.t2;
OW387026.1_Nowickia_ferox_genome_assembly,_chromosome:_4	GeneMark.hmm3	CDS	43836736	43836799	.	-	0	ID=g18995.t2.CDS2;Parent=g18995.t2;
OW387026.1_Nowickia_ferox_genome_assembly,_chromosome:_4	GeneMark.hmm3	exon	43836736	43836799	0	-	.	ID=g18995.t2.exon2;Parent=g18995.t2;
OW387026.1_Nowickia_ferox_genome_assembly,_chromosome:_4	GeneMark.hmm3	start_codon	43836797	43836799	.	-	0	ID=g18995.t2.start1;Parent=g18995.t2;
OW387026.1_Nowickia_ferox_genome_assembly,_chromosome:_4	AUGUSTUS	gene	43839132	43841326	.	-	.	ID=g18996;
OW387026.1_Nowickia_ferox_genome_assembly,_chromosome:_4	AUGUSTUS	mRNA	43839132	43841326	0.42	-	.	ID=g18996.t1;Parent=g18996;
OW387026.1_Nowickia_ferox_genome_assembly,_chromosome:_4	AUGUSTUS	stop_codon	43839132	43839134	.	-	0	ID=g18996.t1.stop1;Parent=g18996.t1;
OW387026.1_Nowickia_ferox_genome_assembly,_chromosome:_4	AUGUSTUS	CDS	43839132	43839315	1	-	1	ID=g18996.t1.CDS1;Parent=g18996.t1;
OW387026.1_Nowickia_ferox_genome_assembly,_chromosome:_4	AUGUSTUS	exon	43839132	43839315	.	-	.	ID=g18996.t1.exon1;Parent=g18996.t1;
OW387026.1_Nowickia_ferox_genome_assembly,_chromosome:_4	AUGUSTUS	intron	43839316	43840437	1	-	.	ID=g18996.t1.intron1;Parent=g18996.t1;
OW387026.1_Nowickia_ferox_genome_assembly,_chromosome:_4	AUGUSTUS	CDS	43840438	43840610	0.43	-	0	ID=g18996.t1.CDS2;Parent=g18996.t1;
OW387026.1_Nowickia_ferox_genome_assembly,_chromosome:_4	AUGUSTUS	exon	43840438	43840610	.	-	.	ID=g18996.t1.exon2;Parent=g18996.t1;
OW387026.1_Nowickia_ferox_genome_assembly,_chromosome:_4	AUGUSTUS	intron	43840611	43840699	0.43	-	.	ID=g18996.t1.intron2;Parent=g18996.t1;
OW387026.1_Nowickia_ferox_genome_assembly,_chromosome:_4	AUGUSTUS	CDS	43840700	43840992	0.59	-	2	ID=g18996.t1.CDS3;Parent=g18996.t1;
OW387026.1_Nowickia_ferox_genome_assembly,_chromosome:_4	AUGUSTUS	exon	43840700	43840992	.	-	.	ID=g18996.t1.exon3;Parent=g18996.t1;
OW387026.1_Nowickia_ferox_genome_assembly,_chromosome:_4	AUGUSTUS	intron	43840993	43841274	0.75	-	.	ID=g18996.t1.intron3;Parent=g18996.t1;
OW387026.1_Nowickia_ferox_genome_assembly,_chromosome:_4	AUGUSTUS	CDS	43841275	43841326	0.75	-	0	ID=g18996.t1.CDS4;Parent=g18996.t1;
OW387026.1_Nowickia_ferox_genome_assembly,_chromosome:_4	AUGUSTUS	exon	43841275	43841326	.	-	.	ID=g18996.t1.exon4;Parent=g18996.t1;
OW387026.1_Nowickia_ferox_genome_assembly,_chromosome:_4	AUGUSTUS	start_codon	43841324	43841326	.	-	0	ID=g18996.t1.start1;Parent=g18996.t1;
OW387026.1_Nowickia_ferox_genome_assembly,_chromosome:_4	AUGUSTUS	gene	43841389	43842156	.	-	.	ID=g18997;
OW387026.1_Nowickia_ferox_genome_assembly,_chromosome:_4	AUGUSTUS	mRNA	43841389	43842156	1	-	.	ID=g18997.t1;Parent=g18997;
OW387026.1_Nowickia_ferox_genome_assembly,_chromosome:_4	AUGUSTUS	stop_codon	43841389	43841391	.	-	0	ID=g18997.t1.stop1;Parent=g18997.t1;
OW387026.1_Nowickia_ferox_genome_assembly,_chromosome:_4	AUGUSTUS	CDS	43841389	43842156	1	-	0	ID=g18997.t1.CDS1;Parent=g18997.t1;
OW387026.1_Nowickia_ferox_genome_assembly,_chromosome:_4	AUGUSTUS	exon	43841389	43842156	.	-	.	ID=g18997.t1.exon1;Parent=g18997.t1;
OW387026.1_Nowickia_ferox_genome_assembly,_chromosome:_4	AUGUSTUS	start_codon	43842154	43842156	.	-	0	ID=g18997.t1.start1;Parent=g18997.t1;
OW387026.1_Nowickia_ferox_genome_assembly,_chromosome:_4	AUGUSTUS	gene	43842465	43843601	.	-	.	ID=g18998;
OW387026.1_Nowickia_ferox_genome_assembly,_chromosome:_4	AUGUSTUS	mRNA	43842465	43843601	0.98	-	.	ID=g18998.t1;Parent=g18998;
OW387026.1_Nowickia_ferox_genome_assembly,_chromosome:_4	AUGUSTUS	stop_codon	43842465	43842467	.	-	0	ID=g18998.t1.stop1;Parent=g18998.t1;
OW387026.1_Nowickia_ferox_genome_assembly,_chromosome:_4	AUGUSTUS	CDS	43842465	43843363	0.98	-	2	ID=g18998.t1.CDS1;Parent=g18998.t1;
OW387026.1_Nowickia_ferox_genome_assembly,_chromosome:_4	AUGUSTUS	exon	43842465	43843363	.	-	.	ID=g18998.t1.exon1;Parent=g18998.t1;
OW387026.1_Nowickia_ferox_genome_assembly,_chromosome:_4	AUGUSTUS	intron	43843364	43843522	0.98	-	.	ID=g18998.t1.intron1;Parent=g18998.t1;
OW387026.1_Nowickia_ferox_genome_assembly,_chromosome:_4	AUGUSTUS	CDS	43843523	43843601	0.98	-	0	ID=g18998.t1.CDS2;Parent=g18998.t1;
OW387026.1_Nowickia_ferox_genome_assembly,_chromosome:_4	AUGUSTUS	exon	43843523	43843601	.	-	.	ID=g18998.t1.exon2;Parent=g18998.t1;
OW387026.1_Nowickia_ferox_genome_assembly,_chromosome:_4	AUGUSTUS	start_codon	43843599	43843601	.	-	0	ID=g18998.t1.start1;Parent=g18998.t1;
OW387026.1_Nowickia_ferox_genome_assembly,_chromosome:_4	AUGUSTUS	mRNA	43842465	43843601	0.94	-	.	ID=g18998.t2;Parent=g18998;
OW387026.1_Nowickia_ferox_genome_assembly,_chromosome:_4	AUGUSTUS	stop_codon	43842465	43842467	.	-	0	ID=g18998.t2.stop1;Parent=g18998.t2;
OW387026.1_Nowickia_ferox_genome_assembly,_chromosome:_4	AUGUSTUS	CDS	43842465	43842868	0.96	-	2	ID=g18998.t2.CDS1;Parent=g18998.t2;
OW387026.1_Nowickia_ferox_genome_assembly,_chromosome:_4	AUGUSTUS	exon	43842465	43842868	.	-	.	ID=g18998.t2.exon1;Parent=g18998.t2;
OW387026.1_Nowickia_ferox_genome_assembly,_chromosome:_4	AUGUSTUS	intron	43842869	43843522	0.94	-	.	ID=g18998.t2.intron1;Parent=g18998.t2;
OW387026.1_Nowickia_ferox_genome_assembly,_chromosome:_4	AUGUSTUS	CDS	43843523	43843601	0.94	-	0	ID=g18998.t2.CDS2;Parent=g18998.t2;
OW387026.1_Nowickia_ferox_genome_assembly,_chromosome:_4	AUGUSTUS	exon	43843523	43843601	.	-	.	ID=g18998.t2.exon2;Parent=g18998.t2;
OW387026.1_Nowickia_ferox_genome_assembly,_chromosome:_4	AUGUSTUS	start_codon	43843599	43843601	.	-	0	ID=g18998.t2.start1;Parent=g18998.t2;
OW387026.1_Nowickia_ferox_genome_assembly,_chromosome:_4	AUGUSTUS	gene	43853438	43858713	.	-	.	ID=g18999;
OW387026.1_Nowickia_ferox_genome_assembly,_chromosome:_4	AUGUSTUS	mRNA	43853438	43858713	1	-	.	ID=g18999.t1;Parent=g18999;
OW387026.1_Nowickia_ferox_genome_assembly,_chromosome:_4	AUGUSTUS	stop_codon	43853438	43853440	.	-	0	ID=g18999.t1.stop1;Parent=g18999.t1;
OW387026.1_Nowickia_ferox_genome_assembly,_chromosome:_4	AUGUSTUS	CDS	43853438	43853570	1	-	1	ID=g18999.t1.CDS1;Parent=g18999.t1;
OW387026.1_Nowickia_ferox_genome_assembly,_chromosome:_4	AUGUSTUS	exon	43853438	43853570	.	-	.	ID=g18999.t1.exon1;Parent=g18999.t1;
OW387026.1_Nowickia_ferox_genome_assembly,_chromosome:_4	AUGUSTUS	intron	43853571	43855638	1	-	.	ID=g18999.t1.intron1;Parent=g18999.t1;
OW387026.1_Nowickia_ferox_genome_assembly,_chromosome:_4	AUGUSTUS	CDS	43855639	43855744	1	-	2	ID=g18999.t1.CDS2;Parent=g18999.t1;
OW387026.1_Nowickia_ferox_genome_assembly,_chromosome:_4	AUGUSTUS	exon	43855639	43855744	.	-	.	ID=g18999.t1.exon2;Parent=g18999.t1;
OW387026.1_Nowickia_ferox_genome_assembly,_chromosome:_4	AUGUSTUS	intron	43855745	43858502	1	-	.	ID=g18999.t1.intron2;Parent=g18999.t1;
OW387026.1_Nowickia_ferox_genome_assembly,_chromosome:_4	AUGUSTUS	CDS	43858503	43858713	1	-	0	ID=g18999.t1.CDS3;Parent=g18999.t1;
OW387026.1_Nowickia_ferox_genome_assembly,_chromosome:_4	AUGUSTUS	exon	43858503	43858713	.	-	.	ID=g18999.t1.exon3;Parent=g18999.t1;
OW387026.1_Nowickia_ferox_genome_assembly,_chromosome:_4	AUGUSTUS	start_codon	43858711	43858713	.	-	0	ID=g18999.t1.start1;Parent=g18999.t1;
OW387026.1_Nowickia_ferox_genome_assembly,_chromosome:_4	GeneMark.hmm3	mRNA	43853438	43858524	.	-	.	ID=g18999.t2;Parent=g18999;
OW387026.1_Nowickia_ferox_genome_assembly,_chromosome:_4	GeneMark.hmm3	stop_codon	43853438	43853440	.	-	0	ID=g18999.t2.stop1;Parent=g18999.t2;
OW387026.1_Nowickia_ferox_genome_assembly,_chromosome:_4	GeneMark.hmm3	CDS	43853438	43853570	.	-	1	ID=g18999.t2.CDS1;Parent=g18999.t2;
OW387026.1_Nowickia_ferox_genome_assembly,_chromosome:_4	GeneMark.hmm3	exon	43853438	43853570	0	-	.	ID=g18999.t2.exon1;Parent=g18999.t2;
OW387026.1_Nowickia_ferox_genome_assembly,_chromosome:_4	GeneMark.hmm3	intron	43853571	43855638	.	-	2	ID=g18999.t2.intron1;Parent=g18999.t2;
OW387026.1_Nowickia_ferox_genome_assembly,_chromosome:_4	GeneMark.hmm3	CDS	43855639	43855744	.	-	2	ID=g18999.t2.CDS2;Parent=g18999.t2;
OW387026.1_Nowickia_ferox_genome_assembly,_chromosome:_4	GeneMark.hmm3	exon	43855639	43855744	0	-	.	ID=g18999.t2.exon2;Parent=g18999.t2;
OW387026.1_Nowickia_ferox_genome_assembly,_chromosome:_4	GeneMark.hmm3	intron	43855745	43858502	.	-	0	ID=g18999.t2.intron2;Parent=g18999.t2;
OW387026.1_Nowickia_ferox_genome_assembly,_chromosome:_4	GeneMark.hmm3	CDS	43858503	43858524	.	-	0	ID=g18999.t2.CDS3;Parent=g18999.t2;
OW387026.1_Nowickia_ferox_genome_assembly,_chromosome:_4	GeneMark.hmm3	exon	43858503	43858524	0	-	.	ID=g18999.t2.exon3;Parent=g18999.t2;
OW387026.1_Nowickia_ferox_genome_assembly,_chromosome:_4	GeneMark.hmm3	start_codon	43858522	43858524	.	-	0	ID=g18999.t2.start1;Parent=g18999.t2;
OW387026.1_Nowickia_ferox_genome_assembly,_chromosome:_4	AUGUSTUS	gene	43934968	43951681	.	+	.	ID=g19000;
OW387026.1_Nowickia_ferox_genome_assembly,_chromosome:_4	AUGUSTUS	mRNA	43934968	43951681	0.65	+	.	ID=g19000.t1;Parent=g19000;
OW387026.1_Nowickia_ferox_genome_assembly,_chromosome:_4	AUGUSTUS	start_codon	43934968	43934970	.	+	0	ID=g19000.t1.start1;Parent=g19000.t1;
OW387026.1_Nowickia_ferox_genome_assembly,_chromosome:_4	AUGUSTUS	CDS	43934968	43935012	0.82	+	0	ID=g19000.t1.CDS1;Parent=g19000.t1;
OW387026.1_Nowickia_ferox_genome_assembly,_chromosome:_4	AUGUSTUS	exon	43934968	43935012	.	+	.	ID=g19000.t1.exon1;Parent=g19000.t1;
OW387026.1_Nowickia_ferox_genome_assembly,_chromosome:_4	AUGUSTUS	intron	43935013	43935360	0.81	+	.	ID=g19000.t1.intron1;Parent=g19000.t1;
OW387026.1_Nowickia_ferox_genome_assembly,_chromosome:_4	AUGUSTUS	CDS	43935361	43935538	0.96	+	0	ID=g19000.t1.CDS2;Parent=g19000.t1;
OW387026.1_Nowickia_ferox_genome_assembly,_chromosome:_4	AUGUSTUS	exon	43935361	43935538	.	+	.	ID=g19000.t1.exon2;Parent=g19000.t1;
OW387026.1_Nowickia_ferox_genome_assembly,_chromosome:_4	AUGUSTUS	intron	43935539	43935622	1	+	.	ID=g19000.t1.intron2;Parent=g19000.t1;
OW387026.1_Nowickia_ferox_genome_assembly,_chromosome:_4	AUGUSTUS	CDS	43935623	43935939	1	+	2	ID=g19000.t1.CDS3;Parent=g19000.t1;
OW387026.1_Nowickia_ferox_genome_assembly,_chromosome:_4	AUGUSTUS	exon	43935623	43935939	.	+	.	ID=g19000.t1.exon3;Parent=g19000.t1;
OW387026.1_Nowickia_ferox_genome_assembly,_chromosome:_4	AUGUSTUS	intron	43935940	43935995	1	+	.	ID=g19000.t1.intron3;Parent=g19000.t1;
OW387026.1_Nowickia_ferox_genome_assembly,_chromosome:_4	AUGUSTUS	CDS	43935996	43936050	0.98	+	0	ID=g19000.t1.CDS4;Parent=g19000.t1;
OW387026.1_Nowickia_ferox_genome_assembly,_chromosome:_4	AUGUSTUS	exon	43935996	43936050	.	+	.	ID=g19000.t1.exon4;Parent=g19000.t1;
OW387026.1_Nowickia_ferox_genome_assembly,_chromosome:_4	AUGUSTUS	intron	43936051	43951280	0.82	+	.	ID=g19000.t1.intron4;Parent=g19000.t1;
OW387026.1_Nowickia_ferox_genome_assembly,_chromosome:_4	AUGUSTUS	CDS	43951281	43951681	0.96	+	2	ID=g19000.t1.CDS5;Parent=g19000.t1;
OW387026.1_Nowickia_ferox_genome_assembly,_chromosome:_4	AUGUSTUS	exon	43951281	43951681	.	+	.	ID=g19000.t1.exon5;Parent=g19000.t1;
OW387026.1_Nowickia_ferox_genome_assembly,_chromosome:_4	AUGUSTUS	stop_codon	43951679	43951681	.	+	0	ID=g19000.t1.stop1;Parent=g19000.t1;
OW387026.1_Nowickia_ferox_genome_assembly,_chromosome:_4	AUGUSTUS	gene	43963828	43965096	.	-	.	ID=g19001;
OW387026.1_Nowickia_ferox_genome_assembly,_chromosome:_4	AUGUSTUS	mRNA	43963828	43965096	1	-	.	ID=g19001.t1;Parent=g19001;
OW387026.1_Nowickia_ferox_genome_assembly,_chromosome:_4	AUGUSTUS	stop_codon	43963828	43963830	.	-	0	ID=g19001.t1.stop1;Parent=g19001.t1;
OW387026.1_Nowickia_ferox_genome_assembly,_chromosome:_4	AUGUSTUS	CDS	43963828	43964140	1	-	1	ID=g19001.t1.CDS1;Parent=g19001.t1;
OW387026.1_Nowickia_ferox_genome_assembly,_chromosome:_4	AUGUSTUS	exon	43963828	43964140	.	-	.	ID=g19001.t1.exon1;Parent=g19001.t1;
OW387026.1_Nowickia_ferox_genome_assembly,_chromosome:_4	AUGUSTUS	intron	43964141	43964205	1	-	.	ID=g19001.t1.intron1;Parent=g19001.t1;
OW387026.1_Nowickia_ferox_genome_assembly,_chromosome:_4	AUGUSTUS	CDS	43964206	43964812	1	-	2	ID=g19001.t1.CDS2;Parent=g19001.t1;
OW387026.1_Nowickia_ferox_genome_assembly,_chromosome:_4	AUGUSTUS	exon	43964206	43964812	.	-	.	ID=g19001.t1.exon2;Parent=g19001.t1;
OW387026.1_Nowickia_ferox_genome_assembly,_chromosome:_4	AUGUSTUS	intron	43964813	43964963	1	-	.	ID=g19001.t1.intron2;Parent=g19001.t1;
OW387026.1_Nowickia_ferox_genome_assembly,_chromosome:_4	AUGUSTUS	CDS	43964964	43965096	1	-	0	ID=g19001.t1.CDS3;Parent=g19001.t1;
OW387026.1_Nowickia_ferox_genome_assembly,_chromosome:_4	AUGUSTUS	exon	43964964	43965096	.	-	.	ID=g19001.t1.exon3;Parent=g19001.t1;
OW387026.1_Nowickia_ferox_genome_assembly,_chromosome:_4	AUGUSTUS	start_codon	43965094	43965096	.	-	0	ID=g19001.t1.start1;Parent=g19001.t1;
OW387026.1_Nowickia_ferox_genome_assembly,_chromosome:_4	AUGUSTUS	mRNA	43963828	43965096	0.96	-	.	ID=g19001.t2;Parent=g19001;
OW387026.1_Nowickia_ferox_genome_assembly,_chromosome:_4	AUGUSTUS	stop_codon	43963828	43963830	.	-	0	ID=g19001.t2.stop1;Parent=g19001.t2;
OW387026.1_Nowickia_ferox_genome_assembly,_chromosome:_4	AUGUSTUS	CDS	43963828	43964140	1	-	1	ID=g19001.t2.CDS1;Parent=g19001.t2;
OW387026.1_Nowickia_ferox_genome_assembly,_chromosome:_4	AUGUSTUS	exon	43963828	43964140	.	-	.	ID=g19001.t2.exon1;Parent=g19001.t2;
OW387026.1_Nowickia_ferox_genome_assembly,_chromosome:_4	AUGUSTUS	intron	43964141	43964205	1	-	.	ID=g19001.t2.intron1;Parent=g19001.t2;
OW387026.1_Nowickia_ferox_genome_assembly,_chromosome:_4	AUGUSTUS	CDS	43964206	43964812	1	-	2	ID=g19001.t2.CDS2;Parent=g19001.t2;
OW387026.1_Nowickia_ferox_genome_assembly,_chromosome:_4	AUGUSTUS	exon	43964206	43964812	.	-	.	ID=g19001.t2.exon2;Parent=g19001.t2;
OW387026.1_Nowickia_ferox_genome_assembly,_chromosome:_4	AUGUSTUS	intron	43964813	43964876	0.96	-	.	ID=g19001.t2.intron2;Parent=g19001.t2;
OW387026.1_Nowickia_ferox_genome_assembly,_chromosome:_4	AUGUSTUS	CDS	43964877	43965096	0.96	-	0	ID=g19001.t2.CDS3;Parent=g19001.t2;
OW387026.1_Nowickia_ferox_genome_assembly,_chromosome:_4	AUGUSTUS	exon	43964877	43965096	.	-	.	ID=g19001.t2.exon3;Parent=g19001.t2;
OW387026.1_Nowickia_ferox_genome_assembly,_chromosome:_4	AUGUSTUS	start_codon	43965094	43965096	.	-	0	ID=g19001.t2.start1;Parent=g19001.t2;
OW387026.1_Nowickia_ferox_genome_assembly,_chromosome:_4	AUGUSTUS	gene	43980629	43981184	.	-	.	ID=g19002;
OW387026.1_Nowickia_ferox_genome_assembly,_chromosome:_4	AUGUSTUS	mRNA	43980629	43981184	1	-	.	ID=g19002.t1;Parent=g19002;
OW387026.1_Nowickia_ferox_genome_assembly,_chromosome:_4	AUGUSTUS	stop_codon	43980629	43980631	.	-	0	ID=g19002.t1.stop1;Parent=g19002.t1;
OW387026.1_Nowickia_ferox_genome_assembly,_chromosome:_4	AUGUSTUS	CDS	43980629	43980844	1	-	0	ID=g19002.t1.CDS1;Parent=g19002.t1;
OW387026.1_Nowickia_ferox_genome_assembly,_chromosome:_4	AUGUSTUS	exon	43980629	43980844	.	-	.	ID=g19002.t1.exon1;Parent=g19002.t1;
OW387026.1_Nowickia_ferox_genome_assembly,_chromosome:_4	AUGUSTUS	intron	43980845	43980899	1	-	.	ID=g19002.t1.intron1;Parent=g19002.t1;
OW387026.1_Nowickia_ferox_genome_assembly,_chromosome:_4	AUGUSTUS	CDS	43980900	43981184	1	-	0	ID=g19002.t1.CDS2;Parent=g19002.t1;
OW387026.1_Nowickia_ferox_genome_assembly,_chromosome:_4	AUGUSTUS	exon	43980900	43981184	.	-	.	ID=g19002.t1.exon2;Parent=g19002.t1;
OW387026.1_Nowickia_ferox_genome_assembly,_chromosome:_4	AUGUSTUS	start_codon	43981182	43981184	.	-	0	ID=g19002.t1.start1;Parent=g19002.t1;
OW387026.1_Nowickia_ferox_genome_assembly,_chromosome:_4	AUGUSTUS	gene	44000747	44000956	.	+	.	ID=g19003;
OW387026.1_Nowickia_ferox_genome_assembly,_chromosome:_4	AUGUSTUS	mRNA	44000747	44000956	1	+	.	ID=g19003.t1;Parent=g19003;
OW387026.1_Nowickia_ferox_genome_assembly,_chromosome:_4	AUGUSTUS	start_codon	44000747	44000749	.	+	0	ID=g19003.t1.start1;Parent=g19003.t1;
OW387026.1_Nowickia_ferox_genome_assembly,_chromosome:_4	AUGUSTUS	CDS	44000747	44000956	1	+	0	ID=g19003.t1.CDS1;Parent=g19003.t1;
OW387026.1_Nowickia_ferox_genome_assembly,_chromosome:_4	AUGUSTUS	exon	44000747	44000956	.	+	.	ID=g19003.t1.exon1;Parent=g19003.t1;
OW387026.1_Nowickia_ferox_genome_assembly,_chromosome:_4	AUGUSTUS	stop_codon	44000954	44000956	.	+	0	ID=g19003.t1.stop1;Parent=g19003.t1;
OW387026.1_Nowickia_ferox_genome_assembly,_chromosome:_4	AUGUSTUS	gene	44001073	44002218	.	+	.	ID=g19004;
OW387026.1_Nowickia_ferox_genome_assembly,_chromosome:_4	AUGUSTUS	mRNA	44001073	44002218	1	+	.	ID=g19004.t1;Parent=g19004;
OW387026.1_Nowickia_ferox_genome_assembly,_chromosome:_4	AUGUSTUS	start_codon	44001073	44001075	.	+	0	ID=g19004.t1.start1;Parent=g19004.t1;
OW387026.1_Nowickia_ferox_genome_assembly,_chromosome:_4	AUGUSTUS	CDS	44001073	44001352	1	+	0	ID=g19004.t1.CDS1;Parent=g19004.t1;
OW387026.1_Nowickia_ferox_genome_assembly,_chromosome:_4	AUGUSTUS	exon	44001073	44001352	.	+	.	ID=g19004.t1.exon1;Parent=g19004.t1;
OW387026.1_Nowickia_ferox_genome_assembly,_chromosome:_4	AUGUSTUS	intron	44001353	44001952	1	+	.	ID=g19004.t1.intron1;Parent=g19004.t1;
OW387026.1_Nowickia_ferox_genome_assembly,_chromosome:_4	AUGUSTUS	CDS	44001953	44002218	1	+	2	ID=g19004.t1.CDS2;Parent=g19004.t1;
OW387026.1_Nowickia_ferox_genome_assembly,_chromosome:_4	AUGUSTUS	exon	44001953	44002218	.	+	.	ID=g19004.t1.exon2;Parent=g19004.t1;
OW387026.1_Nowickia_ferox_genome_assembly,_chromosome:_4	AUGUSTUS	stop_codon	44002216	44002218	.	+	0	ID=g19004.t1.stop1;Parent=g19004.t1;
OW387026.1_Nowickia_ferox_genome_assembly,_chromosome:_4	AUGUSTUS	gene	44004030	44007482	.	-	.	ID=g19005;
OW387026.1_Nowickia_ferox_genome_assembly,_chromosome:_4	AUGUSTUS	mRNA	44004030	44007482	1	-	.	ID=g19005.t1;Parent=g19005;
OW387026.1_Nowickia_ferox_genome_assembly,_chromosome:_4	AUGUSTUS	stop_codon	44004030	44004032	.	-	0	ID=g19005.t1.stop1;Parent=g19005.t1;
OW387026.1_Nowickia_ferox_genome_assembly,_chromosome:_4	AUGUSTUS	CDS	44004030	44004320	1	-	0	ID=g19005.t1.CDS1;Parent=g19005.t1;
OW387026.1_Nowickia_ferox_genome_assembly,_chromosome:_4	AUGUSTUS	exon	44004030	44004320	.	-	.	ID=g19005.t1.exon1;Parent=g19005.t1;
OW387026.1_Nowickia_ferox_genome_assembly,_chromosome:_4	AUGUSTUS	intron	44004321	44007437	1	-	.	ID=g19005.t1.intron1;Parent=g19005.t1;
OW387026.1_Nowickia_ferox_genome_assembly,_chromosome:_4	AUGUSTUS	CDS	44007438	44007482	1	-	0	ID=g19005.t1.CDS2;Parent=g19005.t1;
OW387026.1_Nowickia_ferox_genome_assembly,_chromosome:_4	AUGUSTUS	exon	44007438	44007482	.	-	.	ID=g19005.t1.exon2;Parent=g19005.t1;
OW387026.1_Nowickia_ferox_genome_assembly,_chromosome:_4	AUGUSTUS	start_codon	44007480	44007482	.	-	0	ID=g19005.t1.start1;Parent=g19005.t1;
OW387026.1_Nowickia_ferox_genome_assembly,_chromosome:_4	AUGUSTUS	gene	44017707	44018345	.	-	.	ID=g19006;
OW387026.1_Nowickia_ferox_genome_assembly,_chromosome:_4	AUGUSTUS	mRNA	44017707	44018345	1	-	.	ID=g19006.t1;Parent=g19006;
OW387026.1_Nowickia_ferox_genome_assembly,_chromosome:_4	AUGUSTUS	stop_codon	44017707	44017709	.	-	0	ID=g19006.t1.stop1;Parent=g19006.t1;
OW387026.1_Nowickia_ferox_genome_assembly,_chromosome:_4	AUGUSTUS	CDS	44017707	44018146	1	-	2	ID=g19006.t1.CDS1;Parent=g19006.t1;
OW387026.1_Nowickia_ferox_genome_assembly,_chromosome:_4	AUGUSTUS	exon	44017707	44018146	.	-	.	ID=g19006.t1.exon1;Parent=g19006.t1;
OW387026.1_Nowickia_ferox_genome_assembly,_chromosome:_4	AUGUSTUS	intron	44018147	44018206	1	-	.	ID=g19006.t1.intron1;Parent=g19006.t1;
OW387026.1_Nowickia_ferox_genome_assembly,_chromosome:_4	AUGUSTUS	CDS	44018207	44018345	1	-	0	ID=g19006.t1.CDS2;Parent=g19006.t1;
OW387026.1_Nowickia_ferox_genome_assembly,_chromosome:_4	AUGUSTUS	exon	44018207	44018345	.	-	.	ID=g19006.t1.exon2;Parent=g19006.t1;
OW387026.1_Nowickia_ferox_genome_assembly,_chromosome:_4	AUGUSTUS	start_codon	44018343	44018345	.	-	0	ID=g19006.t1.start1;Parent=g19006.t1;
OW387026.1_Nowickia_ferox_genome_assembly,_chromosome:_4	AUGUSTUS	gene	44023816	44024251	.	-	.	ID=g19007;
OW387026.1_Nowickia_ferox_genome_assembly,_chromosome:_4	AUGUSTUS	mRNA	44023816	44024251	0.76	-	.	ID=g19007.t1;Parent=g19007;
OW387026.1_Nowickia_ferox_genome_assembly,_chromosome:_4	AUGUSTUS	stop_codon	44023816	44023818	.	-	0	ID=g19007.t1.stop1;Parent=g19007.t1;
OW387026.1_Nowickia_ferox_genome_assembly,_chromosome:_4	AUGUSTUS	CDS	44023816	44024174	0.76	-	2	ID=g19007.t1.CDS1;Parent=g19007.t1;
OW387026.1_Nowickia_ferox_genome_assembly,_chromosome:_4	AUGUSTUS	exon	44023816	44024174	.	-	.	ID=g19007.t1.exon1;Parent=g19007.t1;
OW387026.1_Nowickia_ferox_genome_assembly,_chromosome:_4	AUGUSTUS	intron	44024175	44024229	0.81	-	.	ID=g19007.t1.intron1;Parent=g19007.t1;
OW387026.1_Nowickia_ferox_genome_assembly,_chromosome:_4	AUGUSTUS	CDS	44024230	44024251	1	-	0	ID=g19007.t1.CDS2;Parent=g19007.t1;
OW387026.1_Nowickia_ferox_genome_assembly,_chromosome:_4	AUGUSTUS	exon	44024230	44024251	.	-	.	ID=g19007.t1.exon2;Parent=g19007.t1;
OW387026.1_Nowickia_ferox_genome_assembly,_chromosome:_4	AUGUSTUS	start_codon	44024249	44024251	.	-	0	ID=g19007.t1.start1;Parent=g19007.t1;
OW387026.1_Nowickia_ferox_genome_assembly,_chromosome:_4	AUGUSTUS	gene	44035320	44035700	.	-	.	ID=g19008;
OW387026.1_Nowickia_ferox_genome_assembly,_chromosome:_4	AUGUSTUS	mRNA	44035320	44035700	1	-	.	ID=g19008.t1;Parent=g19008;
OW387026.1_Nowickia_ferox_genome_assembly,_chromosome:_4	AUGUSTUS	stop_codon	44035320	44035322	.	-	0	ID=g19008.t1.stop1;Parent=g19008.t1;
OW387026.1_Nowickia_ferox_genome_assembly,_chromosome:_4	AUGUSTUS	CDS	44035320	44035700	1	-	0	ID=g19008.t1.CDS1;Parent=g19008.t1;
OW387026.1_Nowickia_ferox_genome_assembly,_chromosome:_4	AUGUSTUS	exon	44035320	44035700	.	-	.	ID=g19008.t1.exon1;Parent=g19008.t1;
OW387026.1_Nowickia_ferox_genome_assembly,_chromosome:_4	AUGUSTUS	start_codon	44035698	44035700	.	-	0	ID=g19008.t1.start1;Parent=g19008.t1;
OW387026.1_Nowickia_ferox_genome_assembly,_chromosome:_4	AUGUSTUS	gene	44035738	44036118	.	-	.	ID=g19009;
OW387026.1_Nowickia_ferox_genome_assembly,_chromosome:_4	AUGUSTUS	mRNA	44035738	44036118	0.92	-	.	ID=g19009.t1;Parent=g19009;
OW387026.1_Nowickia_ferox_genome_assembly,_chromosome:_4	AUGUSTUS	stop_codon	44035738	44035740	.	-	0	ID=g19009.t1.stop1;Parent=g19009.t1;
OW387026.1_Nowickia_ferox_genome_assembly,_chromosome:_4	AUGUSTUS	CDS	44035738	44035888	0.98	-	1	ID=g19009.t1.CDS1;Parent=g19009.t1;
OW387026.1_Nowickia_ferox_genome_assembly,_chromosome:_4	AUGUSTUS	exon	44035738	44035888	.	-	.	ID=g19009.t1.exon1;Parent=g19009.t1;
OW387026.1_Nowickia_ferox_genome_assembly,_chromosome:_4	AUGUSTUS	intron	44035889	44035945	0.98	-	.	ID=g19009.t1.intron1;Parent=g19009.t1;
OW387026.1_Nowickia_ferox_genome_assembly,_chromosome:_4	AUGUSTUS	CDS	44035946	44036118	0.92	-	0	ID=g19009.t1.CDS2;Parent=g19009.t1;
OW387026.1_Nowickia_ferox_genome_assembly,_chromosome:_4	AUGUSTUS	exon	44035946	44036118	.	-	.	ID=g19009.t1.exon2;Parent=g19009.t1;
OW387026.1_Nowickia_ferox_genome_assembly,_chromosome:_4	AUGUSTUS	start_codon	44036116	44036118	.	-	0	ID=g19009.t1.start1;Parent=g19009.t1;
OW387026.1_Nowickia_ferox_genome_assembly,_chromosome:_4	AUGUSTUS	gene	44036669	44038142	.	-	.	ID=g19010;
OW387026.1_Nowickia_ferox_genome_assembly,_chromosome:_4	AUGUSTUS	mRNA	44036669	44038142	0.32	-	.	ID=g19010.t1;Parent=g19010;
OW387026.1_Nowickia_ferox_genome_assembly,_chromosome:_4	AUGUSTUS	stop_codon	44036669	44036671	.	-	0	ID=g19010.t1.stop1;Parent=g19010.t1;
OW387026.1_Nowickia_ferox_genome_assembly,_chromosome:_4	AUGUSTUS	CDS	44036669	44037077	0.51	-	1	ID=g19010.t1.CDS1;Parent=g19010.t1;
OW387026.1_Nowickia_ferox_genome_assembly,_chromosome:_4	AUGUSTUS	exon	44036669	44037077	.	-	.	ID=g19010.t1.exon1;Parent=g19010.t1;
OW387026.1_Nowickia_ferox_genome_assembly,_chromosome:_4	AUGUSTUS	intron	44037078	44037780	0.44	-	.	ID=g19010.t1.intron1;Parent=g19010.t1;
OW387026.1_Nowickia_ferox_genome_assembly,_chromosome:_4	AUGUSTUS	CDS	44037781	44037991	0.43	-	2	ID=g19010.t1.CDS2;Parent=g19010.t1;
OW387026.1_Nowickia_ferox_genome_assembly,_chromosome:_4	AUGUSTUS	exon	44037781	44037991	.	-	.	ID=g19010.t1.exon2;Parent=g19010.t1;
OW387026.1_Nowickia_ferox_genome_assembly,_chromosome:_4	AUGUSTUS	intron	44037992	44038048	0.37	-	.	ID=g19010.t1.intron2;Parent=g19010.t1;
OW387026.1_Nowickia_ferox_genome_assembly,_chromosome:_4	AUGUSTUS	CDS	44038049	44038142	0.83	-	0	ID=g19010.t1.CDS3;Parent=g19010.t1;
OW387026.1_Nowickia_ferox_genome_assembly,_chromosome:_4	AUGUSTUS	exon	44038049	44038142	.	-	.	ID=g19010.t1.exon3;Parent=g19010.t1;
OW387026.1_Nowickia_ferox_genome_assembly,_chromosome:_4	AUGUSTUS	start_codon	44038140	44038142	.	-	0	ID=g19010.t1.start1;Parent=g19010.t1;
OW387026.1_Nowickia_ferox_genome_assembly,_chromosome:_4	AUGUSTUS	gene	44109579	44110340	.	-	.	ID=g19011;
OW387026.1_Nowickia_ferox_genome_assembly,_chromosome:_4	AUGUSTUS	mRNA	44109579	44110340	0.97	-	.	ID=g19011.t1;Parent=g19011;
OW387026.1_Nowickia_ferox_genome_assembly,_chromosome:_4	AUGUSTUS	stop_codon	44109579	44109581	.	-	0	ID=g19011.t1.stop1;Parent=g19011.t1;
OW387026.1_Nowickia_ferox_genome_assembly,_chromosome:_4	AUGUSTUS	CDS	44109579	44110340	0.97	-	0	ID=g19011.t1.CDS1;Parent=g19011.t1;
OW387026.1_Nowickia_ferox_genome_assembly,_chromosome:_4	AUGUSTUS	exon	44109579	44110340	.	-	.	ID=g19011.t1.exon1;Parent=g19011.t1;
OW387026.1_Nowickia_ferox_genome_assembly,_chromosome:_4	AUGUSTUS	start_codon	44110338	44110340	.	-	0	ID=g19011.t1.start1;Parent=g19011.t1;
OW387026.1_Nowickia_ferox_genome_assembly,_chromosome:_4	AUGUSTUS	gene	44110367	44111977	.	-	.	ID=g19012;
OW387026.1_Nowickia_ferox_genome_assembly,_chromosome:_4	AUGUSTUS	mRNA	44110367	44111977	1	-	.	ID=g19012.t1;Parent=g19012;
OW387026.1_Nowickia_ferox_genome_assembly,_chromosome:_4	AUGUSTUS	stop_codon	44110367	44110369	.	-	0	ID=g19012.t1.stop1;Parent=g19012.t1;
OW387026.1_Nowickia_ferox_genome_assembly,_chromosome:_4	AUGUSTUS	CDS	44110367	44111977	1	-	0	ID=g19012.t1.CDS1;Parent=g19012.t1;
OW387026.1_Nowickia_ferox_genome_assembly,_chromosome:_4	AUGUSTUS	exon	44110367	44111977	.	-	.	ID=g19012.t1.exon1;Parent=g19012.t1;
OW387026.1_Nowickia_ferox_genome_assembly,_chromosome:_4	AUGUSTUS	start_codon	44111975	44111977	.	-	0	ID=g19012.t1.start1;Parent=g19012.t1;
OW387026.1_Nowickia_ferox_genome_assembly,_chromosome:_4	AUGUSTUS	gene	44151558	44152854	.	+	.	ID=g19013;
OW387026.1_Nowickia_ferox_genome_assembly,_chromosome:_4	AUGUSTUS	mRNA	44151558	44152854	1	+	.	ID=g19013.t1;Parent=g19013;
OW387026.1_Nowickia_ferox_genome_assembly,_chromosome:_4	AUGUSTUS	start_codon	44151558	44151560	.	+	0	ID=g19013.t1.start1;Parent=g19013.t1;
OW387026.1_Nowickia_ferox_genome_assembly,_chromosome:_4	AUGUSTUS	CDS	44151558	44151758	1	+	0	ID=g19013.t1.CDS1;Parent=g19013.t1;
OW387026.1_Nowickia_ferox_genome_assembly,_chromosome:_4	AUGUSTUS	exon	44151558	44151758	.	+	.	ID=g19013.t1.exon1;Parent=g19013.t1;
OW387026.1_Nowickia_ferox_genome_assembly,_chromosome:_4	AUGUSTUS	intron	44151759	44152167	1	+	.	ID=g19013.t1.intron1;Parent=g19013.t1;
OW387026.1_Nowickia_ferox_genome_assembly,_chromosome:_4	AUGUSTUS	CDS	44152168	44152854	1	+	0	ID=g19013.t1.CDS2;Parent=g19013.t1;
OW387026.1_Nowickia_ferox_genome_assembly,_chromosome:_4	AUGUSTUS	exon	44152168	44152854	.	+	.	ID=g19013.t1.exon2;Parent=g19013.t1;
OW387026.1_Nowickia_ferox_genome_assembly,_chromosome:_4	AUGUSTUS	stop_codon	44152852	44152854	.	+	0	ID=g19013.t1.stop1;Parent=g19013.t1;
OW387026.1_Nowickia_ferox_genome_assembly,_chromosome:_4	AUGUSTUS	gene	44153589	44154796	.	+	.	ID=g19014;
OW387026.1_Nowickia_ferox_genome_assembly,_chromosome:_4	AUGUSTUS	mRNA	44153589	44154796	0.87	+	.	ID=g19014.t1;Parent=g19014;
OW387026.1_Nowickia_ferox_genome_assembly,_chromosome:_4	AUGUSTUS	start_codon	44153589	44153591	.	+	0	ID=g19014.t1.start1;Parent=g19014.t1;
OW387026.1_Nowickia_ferox_genome_assembly,_chromosome:_4	AUGUSTUS	CDS	44153589	44153696	1	+	0	ID=g19014.t1.CDS1;Parent=g19014.t1;
OW387026.1_Nowickia_ferox_genome_assembly,_chromosome:_4	AUGUSTUS	exon	44153589	44153696	.	+	.	ID=g19014.t1.exon1;Parent=g19014.t1;
OW387026.1_Nowickia_ferox_genome_assembly,_chromosome:_4	AUGUSTUS	intron	44153697	44153866	1	+	.	ID=g19014.t1.intron1;Parent=g19014.t1;
OW387026.1_Nowickia_ferox_genome_assembly,_chromosome:_4	AUGUSTUS	CDS	44153867	44154796	0.87	+	0	ID=g19014.t1.CDS2;Parent=g19014.t1;
OW387026.1_Nowickia_ferox_genome_assembly,_chromosome:_4	AUGUSTUS	exon	44153867	44154796	.	+	.	ID=g19014.t1.exon2;Parent=g19014.t1;
OW387026.1_Nowickia_ferox_genome_assembly,_chromosome:_4	AUGUSTUS	stop_codon	44154794	44154796	.	+	0	ID=g19014.t1.stop1;Parent=g19014.t1;
OW387026.1_Nowickia_ferox_genome_assembly,_chromosome:_4	AUGUSTUS	gene	44155150	44157119	.	+	.	ID=g19015;
OW387026.1_Nowickia_ferox_genome_assembly,_chromosome:_4	AUGUSTUS	mRNA	44155150	44157119	0.47	+	.	ID=g19015.t1;Parent=g19015;
OW387026.1_Nowickia_ferox_genome_assembly,_chromosome:_4	AUGUSTUS	start_codon	44155150	44155152	.	+	0	ID=g19015.t1.start1;Parent=g19015.t1;
OW387026.1_Nowickia_ferox_genome_assembly,_chromosome:_4	AUGUSTUS	CDS	44155150	44155397	0.96	+	0	ID=g19015.t1.CDS1;Parent=g19015.t1;
OW387026.1_Nowickia_ferox_genome_assembly,_chromosome:_4	AUGUSTUS	exon	44155150	44155397	.	+	.	ID=g19015.t1.exon1;Parent=g19015.t1;
OW387026.1_Nowickia_ferox_genome_assembly,_chromosome:_4	AUGUSTUS	intron	44155398	44156445	0.55	+	.	ID=g19015.t1.intron1;Parent=g19015.t1;
OW387026.1_Nowickia_ferox_genome_assembly,_chromosome:_4	AUGUSTUS	CDS	44156446	44156552	0.49	+	1	ID=g19015.t1.CDS2;Parent=g19015.t1;
OW387026.1_Nowickia_ferox_genome_assembly,_chromosome:_4	AUGUSTUS	exon	44156446	44156552	.	+	.	ID=g19015.t1.exon2;Parent=g19015.t1;
OW387026.1_Nowickia_ferox_genome_assembly,_chromosome:_4	AUGUSTUS	intron	44156553	44156668	0.51	+	.	ID=g19015.t1.intron2;Parent=g19015.t1;
OW387026.1_Nowickia_ferox_genome_assembly,_chromosome:_4	AUGUSTUS	CDS	44156669	44156839	0.51	+	2	ID=g19015.t1.CDS3;Parent=g19015.t1;
OW387026.1_Nowickia_ferox_genome_assembly,_chromosome:_4	AUGUSTUS	exon	44156669	44156839	.	+	.	ID=g19015.t1.exon3;Parent=g19015.t1;
OW387026.1_Nowickia_ferox_genome_assembly,_chromosome:_4	AUGUSTUS	intron	44156840	44156913	0.94	+	.	ID=g19015.t1.intron3;Parent=g19015.t1;
OW387026.1_Nowickia_ferox_genome_assembly,_chromosome:_4	AUGUSTUS	CDS	44156914	44157119	0.94	+	2	ID=g19015.t1.CDS4;Parent=g19015.t1;
OW387026.1_Nowickia_ferox_genome_assembly,_chromosome:_4	AUGUSTUS	exon	44156914	44157119	.	+	.	ID=g19015.t1.exon4;Parent=g19015.t1;
OW387026.1_Nowickia_ferox_genome_assembly,_chromosome:_4	AUGUSTUS	stop_codon	44157117	44157119	.	+	0	ID=g19015.t1.stop1;Parent=g19015.t1;
OW387026.1_Nowickia_ferox_genome_assembly,_chromosome:_4	GeneMark.hmm3	gene	44163425	44163829	.	-	.	ID=g19016;
OW387026.1_Nowickia_ferox_genome_assembly,_chromosome:_4	GeneMark.hmm3	mRNA	44163425	44163829	.	-	.	ID=g19016.t1;Parent=g19016;
OW387026.1_Nowickia_ferox_genome_assembly,_chromosome:_4	GeneMark.hmm3	CDS	44163425	44163829	.	-	0	ID=g19016.t1.CDS1;Parent=g19016.t1;
OW387026.1_Nowickia_ferox_genome_assembly,_chromosome:_4	GeneMark.hmm3	exon	44163425	44163829	.	-	0	ID=g19016.t1.exon1;Parent=g19016.t1;
OW387026.1_Nowickia_ferox_genome_assembly,_chromosome:_4	AUGUSTUS	gene	44163425	44170710	.	-	.	ID=g19017;
OW387026.1_Nowickia_ferox_genome_assembly,_chromosome:_4	AUGUSTUS	mRNA	44163425	44170710	0.97	-	.	ID=g19017.t1;Parent=g19017;
OW387026.1_Nowickia_ferox_genome_assembly,_chromosome:_4	AUGUSTUS	stop_codon	44163425	44163427	.	-	0	ID=g19017.t1.stop1;Parent=g19017.t1;
OW387026.1_Nowickia_ferox_genome_assembly,_chromosome:_4	AUGUSTUS	CDS	44163425	44163966	1	-	2	ID=g19017.t1.CDS1;Parent=g19017.t1;
OW387026.1_Nowickia_ferox_genome_assembly,_chromosome:_4	AUGUSTUS	exon	44163425	44163966	.	-	.	ID=g19017.t1.exon1;Parent=g19017.t1;
OW387026.1_Nowickia_ferox_genome_assembly,_chromosome:_4	AUGUSTUS	intron	44163967	44170640	1	-	.	ID=g19017.t1.intron1;Parent=g19017.t1;
OW387026.1_Nowickia_ferox_genome_assembly,_chromosome:_4	AUGUSTUS	CDS	44170641	44170710	0.97	-	0	ID=g19017.t1.CDS2;Parent=g19017.t1;
OW387026.1_Nowickia_ferox_genome_assembly,_chromosome:_4	AUGUSTUS	exon	44170641	44170710	.	-	.	ID=g19017.t1.exon2;Parent=g19017.t1;
OW387026.1_Nowickia_ferox_genome_assembly,_chromosome:_4	AUGUSTUS	start_codon	44170708	44170710	.	-	0	ID=g19017.t1.start1;Parent=g19017.t1;
OW387026.1_Nowickia_ferox_genome_assembly,_chromosome:_4	AUGUSTUS	gene	44176668	44177883	.	+	.	ID=g19018;
OW387026.1_Nowickia_ferox_genome_assembly,_chromosome:_4	AUGUSTUS	mRNA	44176668	44177883	1	+	.	ID=g19018.t1;Parent=g19018;
OW387026.1_Nowickia_ferox_genome_assembly,_chromosome:_4	AUGUSTUS	start_codon	44176668	44176670	.	+	0	ID=g19018.t1.start1;Parent=g19018.t1;
OW387026.1_Nowickia_ferox_genome_assembly,_chromosome:_4	AUGUSTUS	CDS	44176668	44177352	1	+	0	ID=g19018.t1.CDS1;Parent=g19018.t1;
OW387026.1_Nowickia_ferox_genome_assembly,_chromosome:_4	AUGUSTUS	exon	44176668	44177352	.	+	.	ID=g19018.t1.exon1;Parent=g19018.t1;
OW387026.1_Nowickia_ferox_genome_assembly,_chromosome:_4	AUGUSTUS	intron	44177353	44177458	1	+	.	ID=g19018.t1.intron1;Parent=g19018.t1;
OW387026.1_Nowickia_ferox_genome_assembly,_chromosome:_4	AUGUSTUS	CDS	44177459	44177883	1	+	2	ID=g19018.t1.CDS2;Parent=g19018.t1;
OW387026.1_Nowickia_ferox_genome_assembly,_chromosome:_4	AUGUSTUS	exon	44177459	44177883	.	+	.	ID=g19018.t1.exon2;Parent=g19018.t1;
OW387026.1_Nowickia_ferox_genome_assembly,_chromosome:_4	AUGUSTUS	stop_codon	44177881	44177883	.	+	0	ID=g19018.t1.stop1;Parent=g19018.t1;
OW387026.1_Nowickia_ferox_genome_assembly,_chromosome:_4	AUGUSTUS	gene	44183035	44184309	.	+	.	ID=g19019;
OW387026.1_Nowickia_ferox_genome_assembly,_chromosome:_4	AUGUSTUS	mRNA	44183035	44183424	0.87	+	.	ID=g19019.t1;Parent=g19019;
OW387026.1_Nowickia_ferox_genome_assembly,_chromosome:_4	AUGUSTUS	start_codon	44183035	44183037	.	+	0	ID=g19019.t1.start1;Parent=g19019.t1;
OW387026.1_Nowickia_ferox_genome_assembly,_chromosome:_4	AUGUSTUS	CDS	44183035	44183424	0.87	+	0	ID=g19019.t1.CDS1;Parent=g19019.t1;
OW387026.1_Nowickia_ferox_genome_assembly,_chromosome:_4	AUGUSTUS	exon	44183035	44183424	.	+	.	ID=g19019.t1.exon1;Parent=g19019.t1;
OW387026.1_Nowickia_ferox_genome_assembly,_chromosome:_4	AUGUSTUS	stop_codon	44183422	44183424	.	+	0	ID=g19019.t1.stop1;Parent=g19019.t1;
OW387026.1_Nowickia_ferox_genome_assembly,_chromosome:_4	AUGUSTUS	mRNA	44183035	44184309	0.33	+	.	ID=g19019.t2;Parent=g19019;
OW387026.1_Nowickia_ferox_genome_assembly,_chromosome:_4	AUGUSTUS	start_codon	44183035	44183037	.	+	0	ID=g19019.t2.start1;Parent=g19019.t2;
OW387026.1_Nowickia_ferox_genome_assembly,_chromosome:_4	AUGUSTUS	CDS	44183035	44183308	0.48	+	0	ID=g19019.t2.CDS1;Parent=g19019.t2;
OW387026.1_Nowickia_ferox_genome_assembly,_chromosome:_4	AUGUSTUS	exon	44183035	44183308	.	+	.	ID=g19019.t2.exon1;Parent=g19019.t2;
OW387026.1_Nowickia_ferox_genome_assembly,_chromosome:_4	AUGUSTUS	intron	44183309	44183578	0.45	+	.	ID=g19019.t2.intron1;Parent=g19019.t2;
OW387026.1_Nowickia_ferox_genome_assembly,_chromosome:_4	AUGUSTUS	CDS	44183579	44184309	0.45	+	2	ID=g19019.t2.CDS2;Parent=g19019.t2;
OW387026.1_Nowickia_ferox_genome_assembly,_chromosome:_4	AUGUSTUS	exon	44183579	44184309	.	+	.	ID=g19019.t2.exon2;Parent=g19019.t2;
OW387026.1_Nowickia_ferox_genome_assembly,_chromosome:_4	AUGUSTUS	stop_codon	44184307	44184309	.	+	0	ID=g19019.t2.stop1;Parent=g19019.t2;
OW387026.1_Nowickia_ferox_genome_assembly,_chromosome:_4	AUGUSTUS	gene	44232940	44236552	.	+	.	ID=g19020;
OW387026.1_Nowickia_ferox_genome_assembly,_chromosome:_4	AUGUSTUS	mRNA	44232940	44236552	0.59	+	.	ID=g19020.t1;Parent=g19020;
OW387026.1_Nowickia_ferox_genome_assembly,_chromosome:_4	AUGUSTUS	start_codon	44232940	44232942	.	+	0	ID=g19020.t1.start1;Parent=g19020.t1;
OW387026.1_Nowickia_ferox_genome_assembly,_chromosome:_4	AUGUSTUS	CDS	44232940	44233872	0.86	+	0	ID=g19020.t1.CDS1;Parent=g19020.t1;
OW387026.1_Nowickia_ferox_genome_assembly,_chromosome:_4	AUGUSTUS	exon	44232940	44233872	.	+	.	ID=g19020.t1.exon1;Parent=g19020.t1;
OW387026.1_Nowickia_ferox_genome_assembly,_chromosome:_4	AUGUSTUS	intron	44233873	44234851	0.59	+	.	ID=g19020.t1.intron1;Parent=g19020.t1;
OW387026.1_Nowickia_ferox_genome_assembly,_chromosome:_4	AUGUSTUS	CDS	44234852	44234918	0.68	+	0	ID=g19020.t1.CDS2;Parent=g19020.t1;
OW387026.1_Nowickia_ferox_genome_assembly,_chromosome:_4	AUGUSTUS	exon	44234852	44234918	.	+	.	ID=g19020.t1.exon2;Parent=g19020.t1;
OW387026.1_Nowickia_ferox_genome_assembly,_chromosome:_4	AUGUSTUS	intron	44234919	44235781	1	+	.	ID=g19020.t1.intron2;Parent=g19020.t1;
OW387026.1_Nowickia_ferox_genome_assembly,_chromosome:_4	AUGUSTUS	CDS	44235782	44236095	1	+	2	ID=g19020.t1.CDS3;Parent=g19020.t1;
OW387026.1_Nowickia_ferox_genome_assembly,_chromosome:_4	AUGUSTUS	exon	44235782	44236095	.	+	.	ID=g19020.t1.exon3;Parent=g19020.t1;
OW387026.1_Nowickia_ferox_genome_assembly,_chromosome:_4	AUGUSTUS	intron	44236096	44236227	1	+	.	ID=g19020.t1.intron3;Parent=g19020.t1;
OW387026.1_Nowickia_ferox_genome_assembly,_chromosome:_4	AUGUSTUS	CDS	44236228	44236387	1	+	0	ID=g19020.t1.CDS4;Parent=g19020.t1;
OW387026.1_Nowickia_ferox_genome_assembly,_chromosome:_4	AUGUSTUS	exon	44236228	44236387	.	+	.	ID=g19020.t1.exon4;Parent=g19020.t1;
OW387026.1_Nowickia_ferox_genome_assembly,_chromosome:_4	AUGUSTUS	intron	44236388	44236442	1	+	.	ID=g19020.t1.intron4;Parent=g19020.t1;
OW387026.1_Nowickia_ferox_genome_assembly,_chromosome:_4	AUGUSTUS	CDS	44236443	44236552	1	+	2	ID=g19020.t1.CDS5;Parent=g19020.t1;
OW387026.1_Nowickia_ferox_genome_assembly,_chromosome:_4	AUGUSTUS	exon	44236443	44236552	.	+	.	ID=g19020.t1.exon5;Parent=g19020.t1;
OW387026.1_Nowickia_ferox_genome_assembly,_chromosome:_4	AUGUSTUS	stop_codon	44236550	44236552	.	+	0	ID=g19020.t1.stop1;Parent=g19020.t1;
OW387026.1_Nowickia_ferox_genome_assembly,_chromosome:_4	AUGUSTUS	gene	44245119	44247109	.	-	.	ID=g19021;
OW387026.1_Nowickia_ferox_genome_assembly,_chromosome:_4	AUGUSTUS	mRNA	44245119	44247109	0.58	-	.	ID=g19021.t1;Parent=g19021;
OW387026.1_Nowickia_ferox_genome_assembly,_chromosome:_4	AUGUSTUS	stop_codon	44245119	44245121	.	-	0	ID=g19021.t1.stop1;Parent=g19021.t1;
OW387026.1_Nowickia_ferox_genome_assembly,_chromosome:_4	AUGUSTUS	CDS	44245119	44246452	1	-	2	ID=g19021.t1.CDS1;Parent=g19021.t1;
OW387026.1_Nowickia_ferox_genome_assembly,_chromosome:_4	AUGUSTUS	exon	44245119	44246452	.	-	.	ID=g19021.t1.exon1;Parent=g19021.t1;
OW387026.1_Nowickia_ferox_genome_assembly,_chromosome:_4	AUGUSTUS	intron	44246453	44246878	1	-	.	ID=g19021.t1.intron1;Parent=g19021.t1;
OW387026.1_Nowickia_ferox_genome_assembly,_chromosome:_4	AUGUSTUS	CDS	44246879	44247019	1	-	2	ID=g19021.t1.CDS2;Parent=g19021.t1;
OW387026.1_Nowickia_ferox_genome_assembly,_chromosome:_4	AUGUSTUS	exon	44246879	44247019	.	-	.	ID=g19021.t1.exon2;Parent=g19021.t1;
OW387026.1_Nowickia_ferox_genome_assembly,_chromosome:_4	AUGUSTUS	intron	44247020	44247105	0.58	-	.	ID=g19021.t1.intron2;Parent=g19021.t1;
OW387026.1_Nowickia_ferox_genome_assembly,_chromosome:_4	AUGUSTUS	CDS	44247106	44247109	0.58	-	0	ID=g19021.t1.CDS3;Parent=g19021.t1;
OW387026.1_Nowickia_ferox_genome_assembly,_chromosome:_4	AUGUSTUS	exon	44247106	44247109	.	-	.	ID=g19021.t1.exon3;Parent=g19021.t1;
OW387026.1_Nowickia_ferox_genome_assembly,_chromosome:_4	AUGUSTUS	start_codon	44247107	44247109	.	-	0	ID=g19021.t1.start1;Parent=g19021.t1;
OW387026.1_Nowickia_ferox_genome_assembly,_chromosome:_4	AUGUSTUS	gene	44281137	44282572	.	-	.	ID=g19022;
OW387026.1_Nowickia_ferox_genome_assembly,_chromosome:_4	AUGUSTUS	mRNA	44281137	44282461	1	-	.	ID=g19022.t1;Parent=g19022;
OW387026.1_Nowickia_ferox_genome_assembly,_chromosome:_4	AUGUSTUS	stop_codon	44281137	44281139	.	-	0	ID=g19022.t1.stop1;Parent=g19022.t1;
OW387026.1_Nowickia_ferox_genome_assembly,_chromosome:_4	AUGUSTUS	CDS	44281137	44281346	1	-	0	ID=g19022.t1.CDS1;Parent=g19022.t1;
OW387026.1_Nowickia_ferox_genome_assembly,_chromosome:_4	AUGUSTUS	exon	44281137	44281346	.	-	.	ID=g19022.t1.exon1;Parent=g19022.t1;
OW387026.1_Nowickia_ferox_genome_assembly,_chromosome:_4	AUGUSTUS	intron	44281347	44281417	1	-	.	ID=g19022.t1.intron1;Parent=g19022.t1;
OW387026.1_Nowickia_ferox_genome_assembly,_chromosome:_4	AUGUSTUS	CDS	44281418	44281550	1	-	1	ID=g19022.t1.CDS2;Parent=g19022.t1;
OW387026.1_Nowickia_ferox_genome_assembly,_chromosome:_4	AUGUSTUS	exon	44281418	44281550	.	-	.	ID=g19022.t1.exon2;Parent=g19022.t1;
OW387026.1_Nowickia_ferox_genome_assembly,_chromosome:_4	AUGUSTUS	intron	44281551	44281611	1	-	.	ID=g19022.t1.intron2;Parent=g19022.t1;
OW387026.1_Nowickia_ferox_genome_assembly,_chromosome:_4	AUGUSTUS	CDS	44281612	44282059	1	-	2	ID=g19022.t1.CDS3;Parent=g19022.t1;
OW387026.1_Nowickia_ferox_genome_assembly,_chromosome:_4	AUGUSTUS	exon	44281612	44282059	.	-	.	ID=g19022.t1.exon3;Parent=g19022.t1;
OW387026.1_Nowickia_ferox_genome_assembly,_chromosome:_4	AUGUSTUS	intron	44282060	44282113	1	-	.	ID=g19022.t1.intron3;Parent=g19022.t1;
OW387026.1_Nowickia_ferox_genome_assembly,_chromosome:_4	AUGUSTUS	CDS	44282114	44282318	1	-	0	ID=g19022.t1.CDS4;Parent=g19022.t1;
OW387026.1_Nowickia_ferox_genome_assembly,_chromosome:_4	AUGUSTUS	exon	44282114	44282318	.	-	.	ID=g19022.t1.exon4;Parent=g19022.t1;
OW387026.1_Nowickia_ferox_genome_assembly,_chromosome:_4	AUGUSTUS	intron	44282319	44282371	1	-	.	ID=g19022.t1.intron4;Parent=g19022.t1;
OW387026.1_Nowickia_ferox_genome_assembly,_chromosome:_4	AUGUSTUS	CDS	44282372	44282461	1	-	0	ID=g19022.t1.CDS5;Parent=g19022.t1;
OW387026.1_Nowickia_ferox_genome_assembly,_chromosome:_4	AUGUSTUS	exon	44282372	44282461	.	-	.	ID=g19022.t1.exon5;Parent=g19022.t1;
OW387026.1_Nowickia_ferox_genome_assembly,_chromosome:_4	AUGUSTUS	start_codon	44282459	44282461	.	-	0	ID=g19022.t1.start1;Parent=g19022.t1;
OW387026.1_Nowickia_ferox_genome_assembly,_chromosome:_4	GeneMark.hmm3	mRNA	44281137	44282572	.	-	.	ID=g19022.t2;Parent=g19022;
OW387026.1_Nowickia_ferox_genome_assembly,_chromosome:_4	GeneMark.hmm3	stop_codon	44281137	44281139	.	-	0	ID=g19022.t2.stop1;Parent=g19022.t2;
OW387026.1_Nowickia_ferox_genome_assembly,_chromosome:_4	GeneMark.hmm3	CDS	44281137	44281346	.	-	0	ID=g19022.t2.CDS1;Parent=g19022.t2;
OW387026.1_Nowickia_ferox_genome_assembly,_chromosome:_4	GeneMark.hmm3	exon	44281137	44281346	0	-	.	ID=g19022.t2.exon1;Parent=g19022.t2;
OW387026.1_Nowickia_ferox_genome_assembly,_chromosome:_4	GeneMark.hmm3	intron	44281347	44281417	.	-	1	ID=g19022.t2.intron1;Parent=g19022.t2;
OW387026.1_Nowickia_ferox_genome_assembly,_chromosome:_4	GeneMark.hmm3	CDS	44281418	44281550	.	-	1	ID=g19022.t2.CDS2;Parent=g19022.t2;
OW387026.1_Nowickia_ferox_genome_assembly,_chromosome:_4	GeneMark.hmm3	exon	44281418	44281550	0	-	.	ID=g19022.t2.exon2;Parent=g19022.t2;
OW387026.1_Nowickia_ferox_genome_assembly,_chromosome:_4	GeneMark.hmm3	intron	44281551	44281611	.	-	2	ID=g19022.t2.intron2;Parent=g19022.t2;
OW387026.1_Nowickia_ferox_genome_assembly,_chromosome:_4	GeneMark.hmm3	CDS	44281612	44282059	.	-	2	ID=g19022.t2.CDS3;Parent=g19022.t2;
OW387026.1_Nowickia_ferox_genome_assembly,_chromosome:_4	GeneMark.hmm3	exon	44281612	44282059	0	-	.	ID=g19022.t2.exon3;Parent=g19022.t2;
OW387026.1_Nowickia_ferox_genome_assembly,_chromosome:_4	GeneMark.hmm3	intron	44282060	44282113	.	-	0	ID=g19022.t2.intron3;Parent=g19022.t2;
OW387026.1_Nowickia_ferox_genome_assembly,_chromosome:_4	GeneMark.hmm3	CDS	44282114	44282318	.	-	0	ID=g19022.t2.CDS4;Parent=g19022.t2;
OW387026.1_Nowickia_ferox_genome_assembly,_chromosome:_4	GeneMark.hmm3	exon	44282114	44282318	0	-	.	ID=g19022.t2.exon4;Parent=g19022.t2;
OW387026.1_Nowickia_ferox_genome_assembly,_chromosome:_4	GeneMark.hmm3	intron	44282319	44282371	.	-	0	ID=g19022.t2.intron4;Parent=g19022.t2;
OW387026.1_Nowickia_ferox_genome_assembly,_chromosome:_4	GeneMark.hmm3	CDS	44282372	44282572	.	-	0	ID=g19022.t2.CDS5;Parent=g19022.t2;
OW387026.1_Nowickia_ferox_genome_assembly,_chromosome:_4	GeneMark.hmm3	exon	44282372	44282572	0	-	.	ID=g19022.t2.exon5;Parent=g19022.t2;
OW387026.1_Nowickia_ferox_genome_assembly,_chromosome:_4	GeneMark.hmm3	start_codon	44282570	44282572	.	-	0	ID=g19022.t2.start1;Parent=g19022.t2;
OW387026.1_Nowickia_ferox_genome_assembly,_chromosome:_4	AUGUSTUS	gene	44289149	44289658	.	-	.	ID=g19023;
OW387026.1_Nowickia_ferox_genome_assembly,_chromosome:_4	AUGUSTUS	mRNA	44289149	44289658	1	-	.	ID=g19023.t1;Parent=g19023;
OW387026.1_Nowickia_ferox_genome_assembly,_chromosome:_4	AUGUSTUS	stop_codon	44289149	44289151	.	-	0	ID=g19023.t1.stop1;Parent=g19023.t1;
OW387026.1_Nowickia_ferox_genome_assembly,_chromosome:_4	AUGUSTUS	CDS	44289149	44289658	1	-	0	ID=g19023.t1.CDS1;Parent=g19023.t1;
OW387026.1_Nowickia_ferox_genome_assembly,_chromosome:_4	AUGUSTUS	exon	44289149	44289658	.	-	.	ID=g19023.t1.exon1;Parent=g19023.t1;
OW387026.1_Nowickia_ferox_genome_assembly,_chromosome:_4	AUGUSTUS	start_codon	44289656	44289658	.	-	0	ID=g19023.t1.start1;Parent=g19023.t1;
OW387026.1_Nowickia_ferox_genome_assembly,_chromosome:_4	AUGUSTUS	gene	44290338	44290664	.	-	.	ID=g19024;
OW387026.1_Nowickia_ferox_genome_assembly,_chromosome:_4	AUGUSTUS	mRNA	44290338	44290664	1	-	.	ID=g19024.t1;Parent=g19024;
OW387026.1_Nowickia_ferox_genome_assembly,_chromosome:_4	AUGUSTUS	stop_codon	44290338	44290340	.	-	0	ID=g19024.t1.stop1;Parent=g19024.t1;
OW387026.1_Nowickia_ferox_genome_assembly,_chromosome:_4	AUGUSTUS	CDS	44290338	44290664	1	-	0	ID=g19024.t1.CDS1;Parent=g19024.t1;
OW387026.1_Nowickia_ferox_genome_assembly,_chromosome:_4	AUGUSTUS	exon	44290338	44290664	.	-	.	ID=g19024.t1.exon1;Parent=g19024.t1;
OW387026.1_Nowickia_ferox_genome_assembly,_chromosome:_4	AUGUSTUS	start_codon	44290662	44290664	.	-	0	ID=g19024.t1.start1;Parent=g19024.t1;
OW387026.1_Nowickia_ferox_genome_assembly,_chromosome:_4	AUGUSTUS	gene	44291258	44293315	.	-	.	ID=g19025;
OW387026.1_Nowickia_ferox_genome_assembly,_chromosome:_4	AUGUSTUS	mRNA	44291258	44293315	1	-	.	ID=g19025.t1;Parent=g19025;
OW387026.1_Nowickia_ferox_genome_assembly,_chromosome:_4	AUGUSTUS	stop_codon	44291258	44291260	.	-	0	ID=g19025.t1.stop1;Parent=g19025.t1;
OW387026.1_Nowickia_ferox_genome_assembly,_chromosome:_4	AUGUSTUS	CDS	44291258	44291909	1	-	1	ID=g19025.t1.CDS1;Parent=g19025.t1;
OW387026.1_Nowickia_ferox_genome_assembly,_chromosome:_4	AUGUSTUS	exon	44291258	44291909	.	-	.	ID=g19025.t1.exon1;Parent=g19025.t1;
OW387026.1_Nowickia_ferox_genome_assembly,_chromosome:_4	AUGUSTUS	intron	44291910	44292953	1	-	.	ID=g19025.t1.intron1;Parent=g19025.t1;
OW387026.1_Nowickia_ferox_genome_assembly,_chromosome:_4	AUGUSTUS	CDS	44292954	44293315	1	-	0	ID=g19025.t1.CDS2;Parent=g19025.t1;
OW387026.1_Nowickia_ferox_genome_assembly,_chromosome:_4	AUGUSTUS	exon	44292954	44293315	.	-	.	ID=g19025.t1.exon2;Parent=g19025.t1;
OW387026.1_Nowickia_ferox_genome_assembly,_chromosome:_4	AUGUSTUS	start_codon	44293313	44293315	.	-	0	ID=g19025.t1.start1;Parent=g19025.t1;
OW387026.1_Nowickia_ferox_genome_assembly,_chromosome:_4	AUGUSTUS	gene	44293500	44293859	.	-	.	ID=g19026;
OW387026.1_Nowickia_ferox_genome_assembly,_chromosome:_4	AUGUSTUS	mRNA	44293500	44293859	0.98	-	.	ID=g19026.t1;Parent=g19026;
OW387026.1_Nowickia_ferox_genome_assembly,_chromosome:_4	AUGUSTUS	stop_codon	44293500	44293502	.	-	0	ID=g19026.t1.stop1;Parent=g19026.t1;
OW387026.1_Nowickia_ferox_genome_assembly,_chromosome:_4	AUGUSTUS	CDS	44293500	44293859	0.98	-	0	ID=g19026.t1.CDS1;Parent=g19026.t1;
OW387026.1_Nowickia_ferox_genome_assembly,_chromosome:_4	AUGUSTUS	exon	44293500	44293859	.	-	.	ID=g19026.t1.exon1;Parent=g19026.t1;
OW387026.1_Nowickia_ferox_genome_assembly,_chromosome:_4	AUGUSTUS	start_codon	44293857	44293859	.	-	0	ID=g19026.t1.start1;Parent=g19026.t1;
OW387026.1_Nowickia_ferox_genome_assembly,_chromosome:_4	AUGUSTUS	gene	44305762	44306064	.	-	.	ID=g19027;
OW387026.1_Nowickia_ferox_genome_assembly,_chromosome:_4	AUGUSTUS	mRNA	44305762	44306064	1	-	.	ID=g19027.t1;Parent=g19027;
OW387026.1_Nowickia_ferox_genome_assembly,_chromosome:_4	AUGUSTUS	stop_codon	44305762	44305764	.	-	0	ID=g19027.t1.stop1;Parent=g19027.t1;
OW387026.1_Nowickia_ferox_genome_assembly,_chromosome:_4	AUGUSTUS	CDS	44305762	44306064	1	-	0	ID=g19027.t1.CDS1;Parent=g19027.t1;
OW387026.1_Nowickia_ferox_genome_assembly,_chromosome:_4	AUGUSTUS	exon	44305762	44306064	.	-	.	ID=g19027.t1.exon1;Parent=g19027.t1;
OW387026.1_Nowickia_ferox_genome_assembly,_chromosome:_4	AUGUSTUS	start_codon	44306062	44306064	.	-	0	ID=g19027.t1.start1;Parent=g19027.t1;
OW387026.1_Nowickia_ferox_genome_assembly,_chromosome:_4	AUGUSTUS	gene	44319478	44320399	.	-	.	ID=g19028;
OW387026.1_Nowickia_ferox_genome_assembly,_chromosome:_4	AUGUSTUS	mRNA	44319478	44320399	1	-	.	ID=g19028.t1;Parent=g19028;
OW387026.1_Nowickia_ferox_genome_assembly,_chromosome:_4	AUGUSTUS	stop_codon	44319478	44319480	.	-	0	ID=g19028.t1.stop1;Parent=g19028.t1;
OW387026.1_Nowickia_ferox_genome_assembly,_chromosome:_4	AUGUSTUS	CDS	44319478	44319767	1	-	2	ID=g19028.t1.CDS1;Parent=g19028.t1;
OW387026.1_Nowickia_ferox_genome_assembly,_chromosome:_4	AUGUSTUS	exon	44319478	44319767	.	-	.	ID=g19028.t1.exon1;Parent=g19028.t1;
OW387026.1_Nowickia_ferox_genome_assembly,_chromosome:_4	AUGUSTUS	intron	44319768	44320239	1	-	.	ID=g19028.t1.intron1;Parent=g19028.t1;
OW387026.1_Nowickia_ferox_genome_assembly,_chromosome:_4	AUGUSTUS	CDS	44320240	44320399	1	-	0	ID=g19028.t1.CDS2;Parent=g19028.t1;
OW387026.1_Nowickia_ferox_genome_assembly,_chromosome:_4	AUGUSTUS	exon	44320240	44320399	.	-	.	ID=g19028.t1.exon2;Parent=g19028.t1;
OW387026.1_Nowickia_ferox_genome_assembly,_chromosome:_4	AUGUSTUS	start_codon	44320397	44320399	.	-	0	ID=g19028.t1.start1;Parent=g19028.t1;
OW387026.1_Nowickia_ferox_genome_assembly,_chromosome:_4	AUGUSTUS	gene	44322045	44330025	.	-	.	ID=g19029;
OW387026.1_Nowickia_ferox_genome_assembly,_chromosome:_4	AUGUSTUS	mRNA	44322045	44330025	0.84	-	.	ID=g19029.t1;Parent=g19029;
OW387026.1_Nowickia_ferox_genome_assembly,_chromosome:_4	AUGUSTUS	stop_codon	44322045	44322047	.	-	0	ID=g19029.t1.stop1;Parent=g19029.t1;
OW387026.1_Nowickia_ferox_genome_assembly,_chromosome:_4	AUGUSTUS	CDS	44322045	44322848	0.88	-	0	ID=g19029.t1.CDS1;Parent=g19029.t1;
OW387026.1_Nowickia_ferox_genome_assembly,_chromosome:_4	AUGUSTUS	exon	44322045	44322848	.	-	.	ID=g19029.t1.exon1;Parent=g19029.t1;
OW387026.1_Nowickia_ferox_genome_assembly,_chromosome:_4	AUGUSTUS	intron	44322849	44325207	0.84	-	.	ID=g19029.t1.intron1;Parent=g19029.t1;
OW387026.1_Nowickia_ferox_genome_assembly,_chromosome:_4	AUGUSTUS	CDS	44325208	44325956	0.96	-	2	ID=g19029.t1.CDS2;Parent=g19029.t1;
OW387026.1_Nowickia_ferox_genome_assembly,_chromosome:_4	AUGUSTUS	exon	44325208	44325956	.	-	.	ID=g19029.t1.exon2;Parent=g19029.t1;
OW387026.1_Nowickia_ferox_genome_assembly,_chromosome:_4	AUGUSTUS	intron	44325957	44329748	1	-	.	ID=g19029.t1.intron2;Parent=g19029.t1;
OW387026.1_Nowickia_ferox_genome_assembly,_chromosome:_4	AUGUSTUS	CDS	44329749	44330025	1	-	0	ID=g19029.t1.CDS3;Parent=g19029.t1;
OW387026.1_Nowickia_ferox_genome_assembly,_chromosome:_4	AUGUSTUS	exon	44329749	44330025	.	-	.	ID=g19029.t1.exon3;Parent=g19029.t1;
OW387026.1_Nowickia_ferox_genome_assembly,_chromosome:_4	AUGUSTUS	start_codon	44330023	44330025	.	-	0	ID=g19029.t1.start1;Parent=g19029.t1;
OW387026.1_Nowickia_ferox_genome_assembly,_chromosome:_4	AUGUSTUS	gene	44337064	44339156	.	+	.	ID=g19030;
OW387026.1_Nowickia_ferox_genome_assembly,_chromosome:_4	AUGUSTUS	mRNA	44337064	44339156	0.83	+	.	ID=g19030.t1;Parent=g19030;
OW387026.1_Nowickia_ferox_genome_assembly,_chromosome:_4	AUGUSTUS	start_codon	44337064	44337066	.	+	0	ID=g19030.t1.start1;Parent=g19030.t1;
OW387026.1_Nowickia_ferox_genome_assembly,_chromosome:_4	AUGUSTUS	CDS	44337064	44337442	0.94	+	0	ID=g19030.t1.CDS1;Parent=g19030.t1;
OW387026.1_Nowickia_ferox_genome_assembly,_chromosome:_4	AUGUSTUS	exon	44337064	44337442	.	+	.	ID=g19030.t1.exon1;Parent=g19030.t1;
OW387026.1_Nowickia_ferox_genome_assembly,_chromosome:_4	AUGUSTUS	intron	44337443	44337808	0.84	+	.	ID=g19030.t1.intron1;Parent=g19030.t1;
OW387026.1_Nowickia_ferox_genome_assembly,_chromosome:_4	AUGUSTUS	CDS	44337809	44338166	0.83	+	2	ID=g19030.t1.CDS2;Parent=g19030.t1;
OW387026.1_Nowickia_ferox_genome_assembly,_chromosome:_4	AUGUSTUS	exon	44337809	44338166	.	+	.	ID=g19030.t1.exon2;Parent=g19030.t1;
OW387026.1_Nowickia_ferox_genome_assembly,_chromosome:_4	AUGUSTUS	intron	44338167	44338486	0.94	+	.	ID=g19030.t1.intron2;Parent=g19030.t1;
OW387026.1_Nowickia_ferox_genome_assembly,_chromosome:_4	AUGUSTUS	CDS	44338487	44339156	0.99	+	1	ID=g19030.t1.CDS3;Parent=g19030.t1;
OW387026.1_Nowickia_ferox_genome_assembly,_chromosome:_4	AUGUSTUS	exon	44338487	44339156	.	+	.	ID=g19030.t1.exon3;Parent=g19030.t1;
OW387026.1_Nowickia_ferox_genome_assembly,_chromosome:_4	AUGUSTUS	stop_codon	44339154	44339156	.	+	0	ID=g19030.t1.stop1;Parent=g19030.t1;
OW387026.1_Nowickia_ferox_genome_assembly,_chromosome:_4	AUGUSTUS	gene	44341959	44343814	.	-	.	ID=g19031;
OW387026.1_Nowickia_ferox_genome_assembly,_chromosome:_4	AUGUSTUS	mRNA	44342675	44343379	1	-	.	ID=g19031.t1;Parent=g19031;
OW387026.1_Nowickia_ferox_genome_assembly,_chromosome:_4	AUGUSTUS	stop_codon	44342675	44342677	.	-	0	ID=g19031.t1.stop1;Parent=g19031.t1;
OW387026.1_Nowickia_ferox_genome_assembly,_chromosome:_4	AUGUSTUS	CDS	44342675	44343379	1	-	0	ID=g19031.t1.CDS1;Parent=g19031.t1;
OW387026.1_Nowickia_ferox_genome_assembly,_chromosome:_4	AUGUSTUS	exon	44342675	44343379	.	-	.	ID=g19031.t1.exon1;Parent=g19031.t1;
OW387026.1_Nowickia_ferox_genome_assembly,_chromosome:_4	AUGUSTUS	start_codon	44343377	44343379	.	-	0	ID=g19031.t1.start1;Parent=g19031.t1;
OW387026.1_Nowickia_ferox_genome_assembly,_chromosome:_4	AUGUSTUS	mRNA	44341959	44343703	0.13	-	.	ID=g19031.t2;Parent=g19031;
OW387026.1_Nowickia_ferox_genome_assembly,_chromosome:_4	AUGUSTUS	stop_codon	44341959	44341961	.	-	0	ID=g19031.t2.stop1;Parent=g19031.t2;
OW387026.1_Nowickia_ferox_genome_assembly,_chromosome:_4	AUGUSTUS	CDS	44341959	44342538	0.44	-	1	ID=g19031.t2.CDS1;Parent=g19031.t2;
OW387026.1_Nowickia_ferox_genome_assembly,_chromosome:_4	AUGUSTUS	exon	44341959	44342538	.	-	.	ID=g19031.t2.exon1;Parent=g19031.t2;
OW387026.1_Nowickia_ferox_genome_assembly,_chromosome:_4	AUGUSTUS	intron	44342539	44342855	0.4	-	.	ID=g19031.t2.intron1;Parent=g19031.t2;
OW387026.1_Nowickia_ferox_genome_assembly,_chromosome:_4	AUGUSTUS	CDS	44342856	44343481	0.28	-	0	ID=g19031.t2.CDS2;Parent=g19031.t2;
OW387026.1_Nowickia_ferox_genome_assembly,_chromosome:_4	AUGUSTUS	exon	44342856	44343481	.	-	.	ID=g19031.t2.exon2;Parent=g19031.t2;
OW387026.1_Nowickia_ferox_genome_assembly,_chromosome:_4	AUGUSTUS	intron	44343482	44343538	0.55	-	.	ID=g19031.t2.intron2;Parent=g19031.t2;
OW387026.1_Nowickia_ferox_genome_assembly,_chromosome:_4	AUGUSTUS	CDS	44343539	44343703	0.38	-	0	ID=g19031.t2.CDS3;Parent=g19031.t2;
OW387026.1_Nowickia_ferox_genome_assembly,_chromosome:_4	AUGUSTUS	exon	44343539	44343703	.	-	.	ID=g19031.t2.exon3;Parent=g19031.t2;
OW387026.1_Nowickia_ferox_genome_assembly,_chromosome:_4	AUGUSTUS	start_codon	44343701	44343703	.	-	0	ID=g19031.t2.start1;Parent=g19031.t2;
OW387026.1_Nowickia_ferox_genome_assembly,_chromosome:_4	AUGUSTUS	mRNA	44343509	44343814	1	-	.	ID=g19031.t3;Parent=g19031;
OW387026.1_Nowickia_ferox_genome_assembly,_chromosome:_4	AUGUSTUS	stop_codon	44343509	44343511	.	-	0	ID=g19031.t3.stop1;Parent=g19031.t3;
OW387026.1_Nowickia_ferox_genome_assembly,_chromosome:_4	AUGUSTUS	CDS	44343509	44343814	1	-	0	ID=g19031.t3.CDS1;Parent=g19031.t3;
OW387026.1_Nowickia_ferox_genome_assembly,_chromosome:_4	AUGUSTUS	exon	44343509	44343814	.	-	.	ID=g19031.t3.exon1;Parent=g19031.t3;
OW387026.1_Nowickia_ferox_genome_assembly,_chromosome:_4	AUGUSTUS	start_codon	44343812	44343814	.	-	0	ID=g19031.t3.start1;Parent=g19031.t3;
OW387026.1_Nowickia_ferox_genome_assembly,_chromosome:_4	AUGUSTUS	gene	44343947	44344234	.	-	.	ID=g19032;
OW387026.1_Nowickia_ferox_genome_assembly,_chromosome:_4	AUGUSTUS	mRNA	44343947	44344234	1	-	.	ID=g19032.t1;Parent=g19032;
OW387026.1_Nowickia_ferox_genome_assembly,_chromosome:_4	AUGUSTUS	stop_codon	44343947	44343949	.	-	0	ID=g19032.t1.stop1;Parent=g19032.t1;
OW387026.1_Nowickia_ferox_genome_assembly,_chromosome:_4	AUGUSTUS	CDS	44343947	44344234	1	-	0	ID=g19032.t1.CDS1;Parent=g19032.t1;
OW387026.1_Nowickia_ferox_genome_assembly,_chromosome:_4	AUGUSTUS	exon	44343947	44344234	.	-	.	ID=g19032.t1.exon1;Parent=g19032.t1;
OW387026.1_Nowickia_ferox_genome_assembly,_chromosome:_4	AUGUSTUS	start_codon	44344232	44344234	.	-	0	ID=g19032.t1.start1;Parent=g19032.t1;
OW387026.1_Nowickia_ferox_genome_assembly,_chromosome:_4	AUGUSTUS	gene	44347475	44348110	.	-	.	ID=g19033;
OW387026.1_Nowickia_ferox_genome_assembly,_chromosome:_4	AUGUSTUS	mRNA	44347475	44348110	1	-	.	ID=g19033.t1;Parent=g19033;
OW387026.1_Nowickia_ferox_genome_assembly,_chromosome:_4	AUGUSTUS	stop_codon	44347475	44347477	.	-	0	ID=g19033.t1.stop1;Parent=g19033.t1;
OW387026.1_Nowickia_ferox_genome_assembly,_chromosome:_4	AUGUSTUS	CDS	44347475	44348110	1	-	0	ID=g19033.t1.CDS1;Parent=g19033.t1;
OW387026.1_Nowickia_ferox_genome_assembly,_chromosome:_4	AUGUSTUS	exon	44347475	44348110	.	-	.	ID=g19033.t1.exon1;Parent=g19033.t1;
OW387026.1_Nowickia_ferox_genome_assembly,_chromosome:_4	AUGUSTUS	start_codon	44348108	44348110	.	-	0	ID=g19033.t1.start1;Parent=g19033.t1;
OW387026.1_Nowickia_ferox_genome_assembly,_chromosome:_4	AUGUSTUS	gene	44397392	44398507	.	+	.	ID=g19034;
OW387026.1_Nowickia_ferox_genome_assembly,_chromosome:_4	AUGUSTUS	mRNA	44397392	44398507	1	+	.	ID=g19034.t1;Parent=g19034;
OW387026.1_Nowickia_ferox_genome_assembly,_chromosome:_4	AUGUSTUS	start_codon	44397392	44397394	.	+	0	ID=g19034.t1.start1;Parent=g19034.t1;
OW387026.1_Nowickia_ferox_genome_assembly,_chromosome:_4	AUGUSTUS	CDS	44397392	44398507	1	+	0	ID=g19034.t1.CDS1;Parent=g19034.t1;
OW387026.1_Nowickia_ferox_genome_assembly,_chromosome:_4	AUGUSTUS	exon	44397392	44398507	.	+	.	ID=g19034.t1.exon1;Parent=g19034.t1;
OW387026.1_Nowickia_ferox_genome_assembly,_chromosome:_4	AUGUSTUS	stop_codon	44398505	44398507	.	+	0	ID=g19034.t1.stop1;Parent=g19034.t1;
OW387026.1_Nowickia_ferox_genome_assembly,_chromosome:_4	AUGUSTUS	mRNA	44397548	44398507	0.91	+	.	ID=g19034.t2;Parent=g19034;
OW387026.1_Nowickia_ferox_genome_assembly,_chromosome:_4	AUGUSTUS	start_codon	44397548	44397550	.	+	0	ID=g19034.t2.start1;Parent=g19034.t2;
OW387026.1_Nowickia_ferox_genome_assembly,_chromosome:_4	AUGUSTUS	CDS	44397548	44398507	0.91	+	0	ID=g19034.t2.CDS1;Parent=g19034.t2;
OW387026.1_Nowickia_ferox_genome_assembly,_chromosome:_4	AUGUSTUS	exon	44397548	44398507	.	+	.	ID=g19034.t2.exon1;Parent=g19034.t2;
OW387026.1_Nowickia_ferox_genome_assembly,_chromosome:_4	AUGUSTUS	stop_codon	44398505	44398507	.	+	0	ID=g19034.t2.stop1;Parent=g19034.t2;
OW387026.1_Nowickia_ferox_genome_assembly,_chromosome:_4	AUGUSTUS	mRNA	44397692	44398507	0.97	+	.	ID=g19034.t3;Parent=g19034;
OW387026.1_Nowickia_ferox_genome_assembly,_chromosome:_4	AUGUSTUS	start_codon	44397692	44397694	.	+	0	ID=g19034.t3.start1;Parent=g19034.t3;
OW387026.1_Nowickia_ferox_genome_assembly,_chromosome:_4	AUGUSTUS	CDS	44397692	44398507	0.97	+	0	ID=g19034.t3.CDS1;Parent=g19034.t3;
OW387026.1_Nowickia_ferox_genome_assembly,_chromosome:_4	AUGUSTUS	exon	44397692	44398507	.	+	.	ID=g19034.t3.exon1;Parent=g19034.t3;
OW387026.1_Nowickia_ferox_genome_assembly,_chromosome:_4	AUGUSTUS	stop_codon	44398505	44398507	.	+	0	ID=g19034.t3.stop1;Parent=g19034.t3;
OW387026.1_Nowickia_ferox_genome_assembly,_chromosome:_4	AUGUSTUS	gene	44400124	44400336	.	+	.	ID=g19035;
OW387026.1_Nowickia_ferox_genome_assembly,_chromosome:_4	AUGUSTUS	mRNA	44400124	44400336	1	+	.	ID=g19035.t1;Parent=g19035;
OW387026.1_Nowickia_ferox_genome_assembly,_chromosome:_4	AUGUSTUS	start_codon	44400124	44400126	.	+	0	ID=g19035.t1.start1;Parent=g19035.t1;
OW387026.1_Nowickia_ferox_genome_assembly,_chromosome:_4	AUGUSTUS	CDS	44400124	44400336	1	+	0	ID=g19035.t1.CDS1;Parent=g19035.t1;
OW387026.1_Nowickia_ferox_genome_assembly,_chromosome:_4	AUGUSTUS	exon	44400124	44400336	.	+	.	ID=g19035.t1.exon1;Parent=g19035.t1;
OW387026.1_Nowickia_ferox_genome_assembly,_chromosome:_4	AUGUSTUS	stop_codon	44400334	44400336	.	+	0	ID=g19035.t1.stop1;Parent=g19035.t1;
OW387026.1_Nowickia_ferox_genome_assembly,_chromosome:_4	AUGUSTUS	gene	44405350	44405879	.	+	.	ID=g19036;
OW387026.1_Nowickia_ferox_genome_assembly,_chromosome:_4	AUGUSTUS	mRNA	44405350	44405879	0.99	+	.	ID=g19036.t1;Parent=g19036;
OW387026.1_Nowickia_ferox_genome_assembly,_chromosome:_4	AUGUSTUS	start_codon	44405350	44405352	.	+	0	ID=g19036.t1.start1;Parent=g19036.t1;
OW387026.1_Nowickia_ferox_genome_assembly,_chromosome:_4	AUGUSTUS	CDS	44405350	44405361	0.99	+	0	ID=g19036.t1.CDS1;Parent=g19036.t1;
OW387026.1_Nowickia_ferox_genome_assembly,_chromosome:_4	AUGUSTUS	exon	44405350	44405361	.	+	.	ID=g19036.t1.exon1;Parent=g19036.t1;
OW387026.1_Nowickia_ferox_genome_assembly,_chromosome:_4	AUGUSTUS	intron	44405362	44405669	0.99	+	.	ID=g19036.t1.intron1;Parent=g19036.t1;
OW387026.1_Nowickia_ferox_genome_assembly,_chromosome:_4	AUGUSTUS	CDS	44405670	44405879	1	+	0	ID=g19036.t1.CDS2;Parent=g19036.t1;
OW387026.1_Nowickia_ferox_genome_assembly,_chromosome:_4	AUGUSTUS	exon	44405670	44405879	.	+	.	ID=g19036.t1.exon2;Parent=g19036.t1;
OW387026.1_Nowickia_ferox_genome_assembly,_chromosome:_4	AUGUSTUS	stop_codon	44405877	44405879	.	+	0	ID=g19036.t1.stop1;Parent=g19036.t1;
OW387026.1_Nowickia_ferox_genome_assembly,_chromosome:_4	AUGUSTUS	gene	44406619	44408976	.	+	.	ID=g19037;
OW387026.1_Nowickia_ferox_genome_assembly,_chromosome:_4	AUGUSTUS	mRNA	44406619	44408976	1	+	.	ID=g19037.t1;Parent=g19037;
OW387026.1_Nowickia_ferox_genome_assembly,_chromosome:_4	AUGUSTUS	start_codon	44406619	44406621	.	+	0	ID=g19037.t1.start1;Parent=g19037.t1;
OW387026.1_Nowickia_ferox_genome_assembly,_chromosome:_4	AUGUSTUS	CDS	44406619	44406825	1	+	0	ID=g19037.t1.CDS1;Parent=g19037.t1;
OW387026.1_Nowickia_ferox_genome_assembly,_chromosome:_4	AUGUSTUS	exon	44406619	44406825	.	+	.	ID=g19037.t1.exon1;Parent=g19037.t1;
OW387026.1_Nowickia_ferox_genome_assembly,_chromosome:_4	AUGUSTUS	intron	44406826	44406938	1	+	.	ID=g19037.t1.intron1;Parent=g19037.t1;
OW387026.1_Nowickia_ferox_genome_assembly,_chromosome:_4	AUGUSTUS	CDS	44406939	44407125	1	+	0	ID=g19037.t1.CDS2;Parent=g19037.t1;
OW387026.1_Nowickia_ferox_genome_assembly,_chromosome:_4	AUGUSTUS	exon	44406939	44407125	.	+	.	ID=g19037.t1.exon2;Parent=g19037.t1;
OW387026.1_Nowickia_ferox_genome_assembly,_chromosome:_4	AUGUSTUS	intron	44407126	44408221	1	+	.	ID=g19037.t1.intron2;Parent=g19037.t1;
OW387026.1_Nowickia_ferox_genome_assembly,_chromosome:_4	AUGUSTUS	CDS	44408222	44408976	1	+	2	ID=g19037.t1.CDS3;Parent=g19037.t1;
OW387026.1_Nowickia_ferox_genome_assembly,_chromosome:_4	AUGUSTUS	exon	44408222	44408976	.	+	.	ID=g19037.t1.exon3;Parent=g19037.t1;
OW387026.1_Nowickia_ferox_genome_assembly,_chromosome:_4	AUGUSTUS	stop_codon	44408974	44408976	.	+	0	ID=g19037.t1.stop1;Parent=g19037.t1;
OW387026.1_Nowickia_ferox_genome_assembly,_chromosome:_4	AUGUSTUS	gene	44411864	44412532	.	-	.	ID=g19038;
OW387026.1_Nowickia_ferox_genome_assembly,_chromosome:_4	AUGUSTUS	mRNA	44411864	44412532	1	-	.	ID=g19038.t1;Parent=g19038;
OW387026.1_Nowickia_ferox_genome_assembly,_chromosome:_4	AUGUSTUS	stop_codon	44411864	44411866	.	-	0	ID=g19038.t1.stop1;Parent=g19038.t1;
OW387026.1_Nowickia_ferox_genome_assembly,_chromosome:_4	AUGUSTUS	CDS	44411864	44412532	1	-	0	ID=g19038.t1.CDS1;Parent=g19038.t1;
OW387026.1_Nowickia_ferox_genome_assembly,_chromosome:_4	AUGUSTUS	exon	44411864	44412532	.	-	.	ID=g19038.t1.exon1;Parent=g19038.t1;
OW387026.1_Nowickia_ferox_genome_assembly,_chromosome:_4	AUGUSTUS	start_codon	44412530	44412532	.	-	0	ID=g19038.t1.start1;Parent=g19038.t1;
OW387026.1_Nowickia_ferox_genome_assembly,_chromosome:_4	AUGUSTUS	gene	44412696	44413256	.	-	.	ID=g19039;
OW387026.1_Nowickia_ferox_genome_assembly,_chromosome:_4	AUGUSTUS	mRNA	44412696	44413256	1	-	.	ID=g19039.t1;Parent=g19039;
OW387026.1_Nowickia_ferox_genome_assembly,_chromosome:_4	AUGUSTUS	stop_codon	44412696	44412698	.	-	0	ID=g19039.t1.stop1;Parent=g19039.t1;
OW387026.1_Nowickia_ferox_genome_assembly,_chromosome:_4	AUGUSTUS	CDS	44412696	44413256	1	-	0	ID=g19039.t1.CDS1;Parent=g19039.t1;
OW387026.1_Nowickia_ferox_genome_assembly,_chromosome:_4	AUGUSTUS	exon	44412696	44413256	.	-	.	ID=g19039.t1.exon1;Parent=g19039.t1;
OW387026.1_Nowickia_ferox_genome_assembly,_chromosome:_4	AUGUSTUS	start_codon	44413254	44413256	.	-	0	ID=g19039.t1.start1;Parent=g19039.t1;
OW387026.1_Nowickia_ferox_genome_assembly,_chromosome:_4	AUGUSTUS	gene	44412696	44415044	.	-	.	ID=g19040;
OW387026.1_Nowickia_ferox_genome_assembly,_chromosome:_4	AUGUSTUS	mRNA	44412696	44415044	0.65	-	.	ID=g19040.t1;Parent=g19040;
OW387026.1_Nowickia_ferox_genome_assembly,_chromosome:_4	AUGUSTUS	stop_codon	44412696	44412698	.	-	0	ID=g19040.t1.stop1;Parent=g19040.t1;
OW387026.1_Nowickia_ferox_genome_assembly,_chromosome:_4	AUGUSTUS	CDS	44412696	44413321	0.92	-	2	ID=g19040.t1.CDS1;Parent=g19040.t1;
OW387026.1_Nowickia_ferox_genome_assembly,_chromosome:_4	AUGUSTUS	exon	44412696	44413321	.	-	.	ID=g19040.t1.exon1;Parent=g19040.t1;
OW387026.1_Nowickia_ferox_genome_assembly,_chromosome:_4	AUGUSTUS	intron	44413322	44414713	0.92	-	.	ID=g19040.t1.intron1;Parent=g19040.t1;
OW387026.1_Nowickia_ferox_genome_assembly,_chromosome:_4	AUGUSTUS	CDS	44414714	44415044	0.68	-	0	ID=g19040.t1.CDS2;Parent=g19040.t1;
OW387026.1_Nowickia_ferox_genome_assembly,_chromosome:_4	AUGUSTUS	exon	44414714	44415044	.	-	.	ID=g19040.t1.exon2;Parent=g19040.t1;
OW387026.1_Nowickia_ferox_genome_assembly,_chromosome:_4	AUGUSTUS	start_codon	44415042	44415044	.	-	0	ID=g19040.t1.start1;Parent=g19040.t1;
OW387026.1_Nowickia_ferox_genome_assembly,_chromosome:_4	AUGUSTUS	mRNA	44414709	44415044	0.67	-	.	ID=g19040.t2;Parent=g19040;
OW387026.1_Nowickia_ferox_genome_assembly,_chromosome:_4	AUGUSTUS	stop_codon	44414709	44414711	.	-	0	ID=g19040.t2.stop1;Parent=g19040.t2;
OW387026.1_Nowickia_ferox_genome_assembly,_chromosome:_4	AUGUSTUS	CDS	44414709	44415044	0.67	-	0	ID=g19040.t2.CDS1;Parent=g19040.t2;
OW387026.1_Nowickia_ferox_genome_assembly,_chromosome:_4	AUGUSTUS	exon	44414709	44415044	.	-	.	ID=g19040.t2.exon1;Parent=g19040.t2;
OW387026.1_Nowickia_ferox_genome_assembly,_chromosome:_4	AUGUSTUS	start_codon	44415042	44415044	.	-	0	ID=g19040.t2.start1;Parent=g19040.t2;
OW387026.1_Nowickia_ferox_genome_assembly,_chromosome:_4	AUGUSTUS	gene	44413880	44414356	.	-	.	ID=g19041;
OW387026.1_Nowickia_ferox_genome_assembly,_chromosome:_4	AUGUSTUS	mRNA	44413880	44414356	0.95	-	.	ID=g19041.t1;Parent=g19041;
OW387026.1_Nowickia_ferox_genome_assembly,_chromosome:_4	AUGUSTUS	stop_codon	44413880	44413882	.	-	0	ID=g19041.t1.stop1;Parent=g19041.t1;
OW387026.1_Nowickia_ferox_genome_assembly,_chromosome:_4	AUGUSTUS	CDS	44413880	44414356	0.95	-	0	ID=g19041.t1.CDS1;Parent=g19041.t1;
OW387026.1_Nowickia_ferox_genome_assembly,_chromosome:_4	AUGUSTUS	exon	44413880	44414356	.	-	.	ID=g19041.t1.exon1;Parent=g19041.t1;
OW387026.1_Nowickia_ferox_genome_assembly,_chromosome:_4	AUGUSTUS	start_codon	44414354	44414356	.	-	0	ID=g19041.t1.start1;Parent=g19041.t1;
OW387026.1_Nowickia_ferox_genome_assembly,_chromosome:_4	AUGUSTUS	gene	44435144	44435773	.	+	.	ID=g19042;
OW387026.1_Nowickia_ferox_genome_assembly,_chromosome:_4	AUGUSTUS	mRNA	44435144	44435773	1	+	.	ID=g19042.t1;Parent=g19042;
OW387026.1_Nowickia_ferox_genome_assembly,_chromosome:_4	AUGUSTUS	start_codon	44435144	44435146	.	+	0	ID=g19042.t1.start1;Parent=g19042.t1;
OW387026.1_Nowickia_ferox_genome_assembly,_chromosome:_4	AUGUSTUS	CDS	44435144	44435773	1	+	0	ID=g19042.t1.CDS1;Parent=g19042.t1;
OW387026.1_Nowickia_ferox_genome_assembly,_chromosome:_4	AUGUSTUS	exon	44435144	44435773	.	+	.	ID=g19042.t1.exon1;Parent=g19042.t1;
OW387026.1_Nowickia_ferox_genome_assembly,_chromosome:_4	AUGUSTUS	stop_codon	44435771	44435773	.	+	0	ID=g19042.t1.stop1;Parent=g19042.t1;
OW387026.1_Nowickia_ferox_genome_assembly,_chromosome:_4	AUGUSTUS	gene	44436606	44437682	.	+	.	ID=g19043;
OW387026.1_Nowickia_ferox_genome_assembly,_chromosome:_4	AUGUSTUS	mRNA	44436606	44437682	1	+	.	ID=g19043.t1;Parent=g19043;
OW387026.1_Nowickia_ferox_genome_assembly,_chromosome:_4	AUGUSTUS	start_codon	44436606	44436608	.	+	0	ID=g19043.t1.start1;Parent=g19043.t1;
OW387026.1_Nowickia_ferox_genome_assembly,_chromosome:_4	AUGUSTUS	CDS	44436606	44436746	1	+	0	ID=g19043.t1.CDS1;Parent=g19043.t1;
OW387026.1_Nowickia_ferox_genome_assembly,_chromosome:_4	AUGUSTUS	exon	44436606	44436746	.	+	.	ID=g19043.t1.exon1;Parent=g19043.t1;
OW387026.1_Nowickia_ferox_genome_assembly,_chromosome:_4	AUGUSTUS	intron	44436747	44437253	1	+	.	ID=g19043.t1.intron1;Parent=g19043.t1;
OW387026.1_Nowickia_ferox_genome_assembly,_chromosome:_4	AUGUSTUS	CDS	44437254	44437682	1	+	0	ID=g19043.t1.CDS2;Parent=g19043.t1;
OW387026.1_Nowickia_ferox_genome_assembly,_chromosome:_4	AUGUSTUS	exon	44437254	44437682	.	+	.	ID=g19043.t1.exon2;Parent=g19043.t1;
OW387026.1_Nowickia_ferox_genome_assembly,_chromosome:_4	AUGUSTUS	stop_codon	44437680	44437682	.	+	0	ID=g19043.t1.stop1;Parent=g19043.t1;
OW387026.1_Nowickia_ferox_genome_assembly,_chromosome:_4	AUGUSTUS	gene	44443384	44444517	.	-	.	ID=g19044;
OW387026.1_Nowickia_ferox_genome_assembly,_chromosome:_4	AUGUSTUS	mRNA	44443384	44444517	1	-	.	ID=g19044.t1;Parent=g19044;
OW387026.1_Nowickia_ferox_genome_assembly,_chromosome:_4	AUGUSTUS	stop_codon	44443384	44443386	.	-	0	ID=g19044.t1.stop1;Parent=g19044.t1;
OW387026.1_Nowickia_ferox_genome_assembly,_chromosome:_4	AUGUSTUS	CDS	44443384	44443681	1	-	1	ID=g19044.t1.CDS1;Parent=g19044.t1;
OW387026.1_Nowickia_ferox_genome_assembly,_chromosome:_4	AUGUSTUS	exon	44443384	44443681	.	-	.	ID=g19044.t1.exon1;Parent=g19044.t1;
OW387026.1_Nowickia_ferox_genome_assembly,_chromosome:_4	AUGUSTUS	intron	44443682	44443759	1	-	.	ID=g19044.t1.intron1;Parent=g19044.t1;
OW387026.1_Nowickia_ferox_genome_assembly,_chromosome:_4	AUGUSTUS	CDS	44443760	44443785	1	-	0	ID=g19044.t1.CDS2;Parent=g19044.t1;
OW387026.1_Nowickia_ferox_genome_assembly,_chromosome:_4	AUGUSTUS	exon	44443760	44443785	.	-	.	ID=g19044.t1.exon2;Parent=g19044.t1;
OW387026.1_Nowickia_ferox_genome_assembly,_chromosome:_4	AUGUSTUS	intron	44443786	44443846	1	-	.	ID=g19044.t1.intron2;Parent=g19044.t1;
OW387026.1_Nowickia_ferox_genome_assembly,_chromosome:_4	AUGUSTUS	CDS	44443847	44444285	1	-	1	ID=g19044.t1.CDS3;Parent=g19044.t1;
OW387026.1_Nowickia_ferox_genome_assembly,_chromosome:_4	AUGUSTUS	exon	44443847	44444285	.	-	.	ID=g19044.t1.exon3;Parent=g19044.t1;
OW387026.1_Nowickia_ferox_genome_assembly,_chromosome:_4	AUGUSTUS	intron	44444286	44444407	1	-	.	ID=g19044.t1.intron3;Parent=g19044.t1;
OW387026.1_Nowickia_ferox_genome_assembly,_chromosome:_4	AUGUSTUS	CDS	44444408	44444517	1	-	0	ID=g19044.t1.CDS4;Parent=g19044.t1;
OW387026.1_Nowickia_ferox_genome_assembly,_chromosome:_4	AUGUSTUS	exon	44444408	44444517	.	-	.	ID=g19044.t1.exon4;Parent=g19044.t1;
OW387026.1_Nowickia_ferox_genome_assembly,_chromosome:_4	AUGUSTUS	start_codon	44444515	44444517	.	-	0	ID=g19044.t1.start1;Parent=g19044.t1;
OW387026.1_Nowickia_ferox_genome_assembly,_chromosome:_4	AUGUSTUS	gene	44445177	44447391	.	+	.	ID=g19045;
OW387026.1_Nowickia_ferox_genome_assembly,_chromosome:_4	AUGUSTUS	mRNA	44445177	44447391	0.83	+	.	ID=g19045.t1;Parent=g19045;
OW387026.1_Nowickia_ferox_genome_assembly,_chromosome:_4	AUGUSTUS	start_codon	44445177	44445179	.	+	0	ID=g19045.t1.start1;Parent=g19045.t1;
OW387026.1_Nowickia_ferox_genome_assembly,_chromosome:_4	AUGUSTUS	CDS	44445177	44445252	0.88	+	0	ID=g19045.t1.CDS1;Parent=g19045.t1;
OW387026.1_Nowickia_ferox_genome_assembly,_chromosome:_4	AUGUSTUS	exon	44445177	44445252	.	+	.	ID=g19045.t1.exon1;Parent=g19045.t1;
OW387026.1_Nowickia_ferox_genome_assembly,_chromosome:_4	AUGUSTUS	intron	44445253	44446018	0.83	+	.	ID=g19045.t1.intron1;Parent=g19045.t1;
OW387026.1_Nowickia_ferox_genome_assembly,_chromosome:_4	AUGUSTUS	CDS	44446019	44446183	0.94	+	2	ID=g19045.t1.CDS2;Parent=g19045.t1;
OW387026.1_Nowickia_ferox_genome_assembly,_chromosome:_4	AUGUSTUS	exon	44446019	44446183	.	+	.	ID=g19045.t1.exon2;Parent=g19045.t1;
OW387026.1_Nowickia_ferox_genome_assembly,_chromosome:_4	AUGUSTUS	intron	44446184	44446885	1	+	.	ID=g19045.t1.intron2;Parent=g19045.t1;
OW387026.1_Nowickia_ferox_genome_assembly,_chromosome:_4	AUGUSTUS	CDS	44446886	44447391	1	+	2	ID=g19045.t1.CDS3;Parent=g19045.t1;
OW387026.1_Nowickia_ferox_genome_assembly,_chromosome:_4	AUGUSTUS	exon	44446886	44447391	.	+	.	ID=g19045.t1.exon3;Parent=g19045.t1;
OW387026.1_Nowickia_ferox_genome_assembly,_chromosome:_4	AUGUSTUS	stop_codon	44447389	44447391	.	+	0	ID=g19045.t1.stop1;Parent=g19045.t1;
OW387026.1_Nowickia_ferox_genome_assembly,_chromosome:_4	AUGUSTUS	gene	44447778	44448131	.	+	.	ID=g19046;
OW387026.1_Nowickia_ferox_genome_assembly,_chromosome:_4	AUGUSTUS	mRNA	44447778	44448131	1	+	.	ID=g19046.t1;Parent=g19046;
OW387026.1_Nowickia_ferox_genome_assembly,_chromosome:_4	AUGUSTUS	start_codon	44447778	44447780	.	+	0	ID=g19046.t1.start1;Parent=g19046.t1;
OW387026.1_Nowickia_ferox_genome_assembly,_chromosome:_4	AUGUSTUS	CDS	44447778	44448131	1	+	0	ID=g19046.t1.CDS1;Parent=g19046.t1;
OW387026.1_Nowickia_ferox_genome_assembly,_chromosome:_4	AUGUSTUS	exon	44447778	44448131	.	+	.	ID=g19046.t1.exon1;Parent=g19046.t1;
OW387026.1_Nowickia_ferox_genome_assembly,_chromosome:_4	AUGUSTUS	stop_codon	44448129	44448131	.	+	0	ID=g19046.t1.stop1;Parent=g19046.t1;
OW387026.1_Nowickia_ferox_genome_assembly,_chromosome:_4	AUGUSTUS	gene	44448444	44448980	.	+	.	ID=g19047;
OW387026.1_Nowickia_ferox_genome_assembly,_chromosome:_4	AUGUSTUS	mRNA	44448444	44448980	1	+	.	ID=g19047.t1;Parent=g19047;
OW387026.1_Nowickia_ferox_genome_assembly,_chromosome:_4	AUGUSTUS	start_codon	44448444	44448446	.	+	0	ID=g19047.t1.start1;Parent=g19047.t1;
OW387026.1_Nowickia_ferox_genome_assembly,_chromosome:_4	AUGUSTUS	CDS	44448444	44448980	1	+	0	ID=g19047.t1.CDS1;Parent=g19047.t1;
OW387026.1_Nowickia_ferox_genome_assembly,_chromosome:_4	AUGUSTUS	exon	44448444	44448980	.	+	.	ID=g19047.t1.exon1;Parent=g19047.t1;
OW387026.1_Nowickia_ferox_genome_assembly,_chromosome:_4	AUGUSTUS	stop_codon	44448978	44448980	.	+	0	ID=g19047.t1.stop1;Parent=g19047.t1;
OW387026.1_Nowickia_ferox_genome_assembly,_chromosome:_4	AUGUSTUS	gene	44459543	44460742	.	+	.	ID=g19048;
OW387026.1_Nowickia_ferox_genome_assembly,_chromosome:_4	AUGUSTUS	mRNA	44459543	44460742	1	+	.	ID=g19048.t1;Parent=g19048;
OW387026.1_Nowickia_ferox_genome_assembly,_chromosome:_4	AUGUSTUS	start_codon	44459543	44459545	.	+	0	ID=g19048.t1.start1;Parent=g19048.t1;
OW387026.1_Nowickia_ferox_genome_assembly,_chromosome:_4	AUGUSTUS	CDS	44459543	44459569	1	+	0	ID=g19048.t1.CDS1;Parent=g19048.t1;
OW387026.1_Nowickia_ferox_genome_assembly,_chromosome:_4	AUGUSTUS	exon	44459543	44459569	.	+	.	ID=g19048.t1.exon1;Parent=g19048.t1;
OW387026.1_Nowickia_ferox_genome_assembly,_chromosome:_4	AUGUSTUS	intron	44459570	44459630	1	+	.	ID=g19048.t1.intron1;Parent=g19048.t1;
OW387026.1_Nowickia_ferox_genome_assembly,_chromosome:_4	AUGUSTUS	CDS	44459631	44459849	1	+	0	ID=g19048.t1.CDS2;Parent=g19048.t1;
OW387026.1_Nowickia_ferox_genome_assembly,_chromosome:_4	AUGUSTUS	exon	44459631	44459849	.	+	.	ID=g19048.t1.exon2;Parent=g19048.t1;
OW387026.1_Nowickia_ferox_genome_assembly,_chromosome:_4	AUGUSTUS	intron	44459850	44459902	1	+	.	ID=g19048.t1.intron2;Parent=g19048.t1;
OW387026.1_Nowickia_ferox_genome_assembly,_chromosome:_4	AUGUSTUS	CDS	44459903	44460026	1	+	0	ID=g19048.t1.CDS3;Parent=g19048.t1;
OW387026.1_Nowickia_ferox_genome_assembly,_chromosome:_4	AUGUSTUS	exon	44459903	44460026	.	+	.	ID=g19048.t1.exon3;Parent=g19048.t1;
OW387026.1_Nowickia_ferox_genome_assembly,_chromosome:_4	AUGUSTUS	intron	44460027	44460080	1	+	.	ID=g19048.t1.intron3;Parent=g19048.t1;
OW387026.1_Nowickia_ferox_genome_assembly,_chromosome:_4	AUGUSTUS	CDS	44460081	44460742	1	+	2	ID=g19048.t1.CDS4;Parent=g19048.t1;
OW387026.1_Nowickia_ferox_genome_assembly,_chromosome:_4	AUGUSTUS	exon	44460081	44460742	.	+	.	ID=g19048.t1.exon4;Parent=g19048.t1;
OW387026.1_Nowickia_ferox_genome_assembly,_chromosome:_4	AUGUSTUS	stop_codon	44460740	44460742	.	+	0	ID=g19048.t1.stop1;Parent=g19048.t1;
OW387026.1_Nowickia_ferox_genome_assembly,_chromosome:_4	AUGUSTUS	gene	44471616	44472791	.	+	.	ID=g19049;
OW387026.1_Nowickia_ferox_genome_assembly,_chromosome:_4	AUGUSTUS	mRNA	44471616	44472791	0.28	+	.	ID=g19049.t1;Parent=g19049;
OW387026.1_Nowickia_ferox_genome_assembly,_chromosome:_4	AUGUSTUS	start_codon	44471616	44471618	.	+	0	ID=g19049.t1.start1;Parent=g19049.t1;
OW387026.1_Nowickia_ferox_genome_assembly,_chromosome:_4	AUGUSTUS	CDS	44471616	44472056	0.99	+	0	ID=g19049.t1.CDS1;Parent=g19049.t1;
OW387026.1_Nowickia_ferox_genome_assembly,_chromosome:_4	AUGUSTUS	exon	44471616	44472056	.	+	.	ID=g19049.t1.exon1;Parent=g19049.t1;
OW387026.1_Nowickia_ferox_genome_assembly,_chromosome:_4	AUGUSTUS	intron	44472057	44472117	1	+	.	ID=g19049.t1.intron1;Parent=g19049.t1;
OW387026.1_Nowickia_ferox_genome_assembly,_chromosome:_4	AUGUSTUS	CDS	44472118	44472282	0.28	+	0	ID=g19049.t1.CDS2;Parent=g19049.t1;
OW387026.1_Nowickia_ferox_genome_assembly,_chromosome:_4	AUGUSTUS	exon	44472118	44472282	.	+	.	ID=g19049.t1.exon2;Parent=g19049.t1;
OW387026.1_Nowickia_ferox_genome_assembly,_chromosome:_4	AUGUSTUS	intron	44472283	44472489	0.28	+	.	ID=g19049.t1.intron2;Parent=g19049.t1;
OW387026.1_Nowickia_ferox_genome_assembly,_chromosome:_4	AUGUSTUS	CDS	44472490	44472543	0.56	+	0	ID=g19049.t1.CDS3;Parent=g19049.t1;
OW387026.1_Nowickia_ferox_genome_assembly,_chromosome:_4	AUGUSTUS	exon	44472490	44472543	.	+	.	ID=g19049.t1.exon3;Parent=g19049.t1;
OW387026.1_Nowickia_ferox_genome_assembly,_chromosome:_4	AUGUSTUS	intron	44472544	44472686	1	+	.	ID=g19049.t1.intron3;Parent=g19049.t1;
OW387026.1_Nowickia_ferox_genome_assembly,_chromosome:_4	AUGUSTUS	CDS	44472687	44472791	1	+	0	ID=g19049.t1.CDS4;Parent=g19049.t1;
OW387026.1_Nowickia_ferox_genome_assembly,_chromosome:_4	AUGUSTUS	exon	44472687	44472791	.	+	.	ID=g19049.t1.exon4;Parent=g19049.t1;
OW387026.1_Nowickia_ferox_genome_assembly,_chromosome:_4	AUGUSTUS	stop_codon	44472789	44472791	.	+	0	ID=g19049.t1.stop1;Parent=g19049.t1;
OW387026.1_Nowickia_ferox_genome_assembly,_chromosome:_4	AUGUSTUS	gene	44497209	44498522	.	-	.	ID=g19050;
OW387026.1_Nowickia_ferox_genome_assembly,_chromosome:_4	AUGUSTUS	mRNA	44497209	44497751	0.82	-	.	ID=g19050.t1;Parent=g19050;
OW387026.1_Nowickia_ferox_genome_assembly,_chromosome:_4	AUGUSTUS	stop_codon	44497209	44497211	.	-	0	ID=g19050.t1.stop1;Parent=g19050.t1;
OW387026.1_Nowickia_ferox_genome_assembly,_chromosome:_4	AUGUSTUS	CDS	44497209	44497261	0.82	-	2	ID=g19050.t1.CDS1;Parent=g19050.t1;
OW387026.1_Nowickia_ferox_genome_assembly,_chromosome:_4	AUGUSTUS	exon	44497209	44497261	.	-	.	ID=g19050.t1.exon1;Parent=g19050.t1;
OW387026.1_Nowickia_ferox_genome_assembly,_chromosome:_4	AUGUSTUS	intron	44497262	44497516	0.82	-	.	ID=g19050.t1.intron1;Parent=g19050.t1;
OW387026.1_Nowickia_ferox_genome_assembly,_chromosome:_4	AUGUSTUS	CDS	44497517	44497751	1	-	0	ID=g19050.t1.CDS2;Parent=g19050.t1;
OW387026.1_Nowickia_ferox_genome_assembly,_chromosome:_4	AUGUSTUS	exon	44497517	44497751	.	-	.	ID=g19050.t1.exon2;Parent=g19050.t1;
OW387026.1_Nowickia_ferox_genome_assembly,_chromosome:_4	AUGUSTUS	start_codon	44497749	44497751	.	-	0	ID=g19050.t1.start1;Parent=g19050.t1;
OW387026.1_Nowickia_ferox_genome_assembly,_chromosome:_4	AUGUSTUS	mRNA	44497209	44498522	0.76	-	.	ID=g19050.t2;Parent=g19050;
OW387026.1_Nowickia_ferox_genome_assembly,_chromosome:_4	AUGUSTUS	stop_codon	44497209	44497211	.	-	0	ID=g19050.t2.stop1;Parent=g19050.t2;
OW387026.1_Nowickia_ferox_genome_assembly,_chromosome:_4	AUGUSTUS	CDS	44497209	44497261	0.76	-	2	ID=g19050.t2.CDS1;Parent=g19050.t2;
OW387026.1_Nowickia_ferox_genome_assembly,_chromosome:_4	AUGUSTUS	exon	44497209	44497261	.	-	.	ID=g19050.t2.exon1;Parent=g19050.t2;
OW387026.1_Nowickia_ferox_genome_assembly,_chromosome:_4	AUGUSTUS	intron	44497262	44497516	0.76	-	.	ID=g19050.t2.intron1;Parent=g19050.t2;
OW387026.1_Nowickia_ferox_genome_assembly,_chromosome:_4	AUGUSTUS	CDS	44497517	44498522	1	-	0	ID=g19050.t2.CDS2;Parent=g19050.t2;
OW387026.1_Nowickia_ferox_genome_assembly,_chromosome:_4	AUGUSTUS	exon	44497517	44498522	.	-	.	ID=g19050.t2.exon2;Parent=g19050.t2;
OW387026.1_Nowickia_ferox_genome_assembly,_chromosome:_4	AUGUSTUS	start_codon	44498520	44498522	.	-	0	ID=g19050.t2.start1;Parent=g19050.t2;
OW387026.1_Nowickia_ferox_genome_assembly,_chromosome:_4	AUGUSTUS	gene	44515386	44515727	.	-	.	ID=g19051;
OW387026.1_Nowickia_ferox_genome_assembly,_chromosome:_4	AUGUSTUS	mRNA	44515386	44515727	1	-	.	ID=g19051.t1;Parent=g19051;
OW387026.1_Nowickia_ferox_genome_assembly,_chromosome:_4	AUGUSTUS	stop_codon	44515386	44515388	.	-	0	ID=g19051.t1.stop1;Parent=g19051.t1;
OW387026.1_Nowickia_ferox_genome_assembly,_chromosome:_4	AUGUSTUS	CDS	44515386	44515727	1	-	0	ID=g19051.t1.CDS1;Parent=g19051.t1;
OW387026.1_Nowickia_ferox_genome_assembly,_chromosome:_4	AUGUSTUS	exon	44515386	44515727	.	-	.	ID=g19051.t1.exon1;Parent=g19051.t1;
OW387026.1_Nowickia_ferox_genome_assembly,_chromosome:_4	AUGUSTUS	start_codon	44515725	44515727	.	-	0	ID=g19051.t1.start1;Parent=g19051.t1;
OW387026.1_Nowickia_ferox_genome_assembly,_chromosome:_4	AUGUSTUS	gene	44557994	44559440	.	+	.	ID=g19052;
OW387026.1_Nowickia_ferox_genome_assembly,_chromosome:_4	AUGUSTUS	mRNA	44557994	44559440	0.59	+	.	ID=g19052.t1;Parent=g19052;
OW387026.1_Nowickia_ferox_genome_assembly,_chromosome:_4	AUGUSTUS	start_codon	44557994	44557996	.	+	0	ID=g19052.t1.start1;Parent=g19052.t1;
OW387026.1_Nowickia_ferox_genome_assembly,_chromosome:_4	AUGUSTUS	CDS	44557994	44558035	0.59	+	0	ID=g19052.t1.CDS1;Parent=g19052.t1;
OW387026.1_Nowickia_ferox_genome_assembly,_chromosome:_4	AUGUSTUS	exon	44557994	44558035	.	+	.	ID=g19052.t1.exon1;Parent=g19052.t1;
OW387026.1_Nowickia_ferox_genome_assembly,_chromosome:_4	AUGUSTUS	intron	44558036	44559033	0.63	+	.	ID=g19052.t1.intron1;Parent=g19052.t1;
OW387026.1_Nowickia_ferox_genome_assembly,_chromosome:_4	AUGUSTUS	CDS	44559034	44559180	0.96	+	0	ID=g19052.t1.CDS2;Parent=g19052.t1;
OW387026.1_Nowickia_ferox_genome_assembly,_chromosome:_4	AUGUSTUS	exon	44559034	44559180	.	+	.	ID=g19052.t1.exon2;Parent=g19052.t1;
OW387026.1_Nowickia_ferox_genome_assembly,_chromosome:_4	AUGUSTUS	intron	44559181	44559389	1	+	.	ID=g19052.t1.intron2;Parent=g19052.t1;
OW387026.1_Nowickia_ferox_genome_assembly,_chromosome:_4	AUGUSTUS	CDS	44559390	44559440	1	+	0	ID=g19052.t1.CDS3;Parent=g19052.t1;
OW387026.1_Nowickia_ferox_genome_assembly,_chromosome:_4	AUGUSTUS	exon	44559390	44559440	.	+	.	ID=g19052.t1.exon3;Parent=g19052.t1;
OW387026.1_Nowickia_ferox_genome_assembly,_chromosome:_4	AUGUSTUS	stop_codon	44559438	44559440	.	+	0	ID=g19052.t1.stop1;Parent=g19052.t1;
OW387026.1_Nowickia_ferox_genome_assembly,_chromosome:_4	AUGUSTUS	gene	44602865	44603656	.	+	.	ID=g19053;
OW387026.1_Nowickia_ferox_genome_assembly,_chromosome:_4	AUGUSTUS	mRNA	44602865	44603656	1	+	.	ID=g19053.t1;Parent=g19053;
OW387026.1_Nowickia_ferox_genome_assembly,_chromosome:_4	AUGUSTUS	start_codon	44602865	44602867	.	+	0	ID=g19053.t1.start1;Parent=g19053.t1;
OW387026.1_Nowickia_ferox_genome_assembly,_chromosome:_4	AUGUSTUS	CDS	44602865	44603656	1	+	0	ID=g19053.t1.CDS1;Parent=g19053.t1;
OW387026.1_Nowickia_ferox_genome_assembly,_chromosome:_4	AUGUSTUS	exon	44602865	44603656	.	+	.	ID=g19053.t1.exon1;Parent=g19053.t1;
OW387026.1_Nowickia_ferox_genome_assembly,_chromosome:_4	AUGUSTUS	stop_codon	44603654	44603656	.	+	0	ID=g19053.t1.stop1;Parent=g19053.t1;
OW387026.1_Nowickia_ferox_genome_assembly,_chromosome:_4	AUGUSTUS	gene	44653151	44653495	.	-	.	ID=g19054;
OW387026.1_Nowickia_ferox_genome_assembly,_chromosome:_4	AUGUSTUS	mRNA	44653151	44653495	0.98	-	.	ID=g19054.t1;Parent=g19054;
OW387026.1_Nowickia_ferox_genome_assembly,_chromosome:_4	AUGUSTUS	stop_codon	44653151	44653153	.	-	0	ID=g19054.t1.stop1;Parent=g19054.t1;
OW387026.1_Nowickia_ferox_genome_assembly,_chromosome:_4	AUGUSTUS	CDS	44653151	44653495	0.98	-	0	ID=g19054.t1.CDS1;Parent=g19054.t1;
OW387026.1_Nowickia_ferox_genome_assembly,_chromosome:_4	AUGUSTUS	exon	44653151	44653495	.	-	.	ID=g19054.t1.exon1;Parent=g19054.t1;
OW387026.1_Nowickia_ferox_genome_assembly,_chromosome:_4	AUGUSTUS	start_codon	44653493	44653495	.	-	0	ID=g19054.t1.start1;Parent=g19054.t1;
OW387026.1_Nowickia_ferox_genome_assembly,_chromosome:_4	AUGUSTUS	gene	44667263	44667820	.	-	.	ID=g19055;
OW387026.1_Nowickia_ferox_genome_assembly,_chromosome:_4	AUGUSTUS	mRNA	44667263	44667820	1	-	.	ID=g19055.t1;Parent=g19055;
OW387026.1_Nowickia_ferox_genome_assembly,_chromosome:_4	AUGUSTUS	stop_codon	44667263	44667265	.	-	0	ID=g19055.t1.stop1;Parent=g19055.t1;
OW387026.1_Nowickia_ferox_genome_assembly,_chromosome:_4	AUGUSTUS	CDS	44667263	44667820	1	-	0	ID=g19055.t1.CDS1;Parent=g19055.t1;
OW387026.1_Nowickia_ferox_genome_assembly,_chromosome:_4	AUGUSTUS	exon	44667263	44667820	.	-	.	ID=g19055.t1.exon1;Parent=g19055.t1;
OW387026.1_Nowickia_ferox_genome_assembly,_chromosome:_4	AUGUSTUS	start_codon	44667818	44667820	.	-	0	ID=g19055.t1.start1;Parent=g19055.t1;
OW387026.1_Nowickia_ferox_genome_assembly,_chromosome:_4	AUGUSTUS	gene	44668356	44668595	.	-	.	ID=g19056;
OW387026.1_Nowickia_ferox_genome_assembly,_chromosome:_4	AUGUSTUS	mRNA	44668356	44668595	1	-	.	ID=g19056.t1;Parent=g19056;
OW387026.1_Nowickia_ferox_genome_assembly,_chromosome:_4	AUGUSTUS	stop_codon	44668356	44668358	.	-	0	ID=g19056.t1.stop1;Parent=g19056.t1;
OW387026.1_Nowickia_ferox_genome_assembly,_chromosome:_4	AUGUSTUS	CDS	44668356	44668595	1	-	0	ID=g19056.t1.CDS1;Parent=g19056.t1;
OW387026.1_Nowickia_ferox_genome_assembly,_chromosome:_4	AUGUSTUS	exon	44668356	44668595	.	-	.	ID=g19056.t1.exon1;Parent=g19056.t1;
OW387026.1_Nowickia_ferox_genome_assembly,_chromosome:_4	AUGUSTUS	start_codon	44668593	44668595	.	-	0	ID=g19056.t1.start1;Parent=g19056.t1;
OW387026.1_Nowickia_ferox_genome_assembly,_chromosome:_4	AUGUSTUS	gene	44696295	44696681	.	-	.	ID=g19057;
OW387026.1_Nowickia_ferox_genome_assembly,_chromosome:_4	AUGUSTUS	mRNA	44696295	44696681	0.89	-	.	ID=g19057.t1;Parent=g19057;
OW387026.1_Nowickia_ferox_genome_assembly,_chromosome:_4	AUGUSTUS	stop_codon	44696295	44696297	.	-	0	ID=g19057.t1.stop1;Parent=g19057.t1;
OW387026.1_Nowickia_ferox_genome_assembly,_chromosome:_4	AUGUSTUS	CDS	44696295	44696681	0.89	-	0	ID=g19057.t1.CDS1;Parent=g19057.t1;
OW387026.1_Nowickia_ferox_genome_assembly,_chromosome:_4	AUGUSTUS	exon	44696295	44696681	.	-	.	ID=g19057.t1.exon1;Parent=g19057.t1;
OW387026.1_Nowickia_ferox_genome_assembly,_chromosome:_4	AUGUSTUS	start_codon	44696679	44696681	.	-	0	ID=g19057.t1.start1;Parent=g19057.t1;
OW387026.1_Nowickia_ferox_genome_assembly,_chromosome:_4	AUGUSTUS	gene	44723677	44724021	.	-	.	ID=g19058;
OW387026.1_Nowickia_ferox_genome_assembly,_chromosome:_4	AUGUSTUS	mRNA	44723677	44724021	0.99	-	.	ID=g19058.t1;Parent=g19058;
OW387026.1_Nowickia_ferox_genome_assembly,_chromosome:_4	AUGUSTUS	stop_codon	44723677	44723679	.	-	0	ID=g19058.t1.stop1;Parent=g19058.t1;
OW387026.1_Nowickia_ferox_genome_assembly,_chromosome:_4	AUGUSTUS	CDS	44723677	44723828	1	-	2	ID=g19058.t1.CDS1;Parent=g19058.t1;
OW387026.1_Nowickia_ferox_genome_assembly,_chromosome:_4	AUGUSTUS	exon	44723677	44723828	.	-	.	ID=g19058.t1.exon1;Parent=g19058.t1;
OW387026.1_Nowickia_ferox_genome_assembly,_chromosome:_4	AUGUSTUS	intron	44723829	44723894	1	-	.	ID=g19058.t1.intron1;Parent=g19058.t1;
OW387026.1_Nowickia_ferox_genome_assembly,_chromosome:_4	AUGUSTUS	CDS	44723895	44724021	0.99	-	0	ID=g19058.t1.CDS2;Parent=g19058.t1;
OW387026.1_Nowickia_ferox_genome_assembly,_chromosome:_4	AUGUSTUS	exon	44723895	44724021	.	-	.	ID=g19058.t1.exon2;Parent=g19058.t1;
OW387026.1_Nowickia_ferox_genome_assembly,_chromosome:_4	AUGUSTUS	start_codon	44724019	44724021	.	-	0	ID=g19058.t1.start1;Parent=g19058.t1;
OW387026.1_Nowickia_ferox_genome_assembly,_chromosome:_4	AUGUSTUS	gene	44771994	44773639	.	-	.	ID=g19059;
OW387026.1_Nowickia_ferox_genome_assembly,_chromosome:_4	AUGUSTUS	mRNA	44771994	44773639	0.39	-	.	ID=g19059.t1;Parent=g19059;
OW387026.1_Nowickia_ferox_genome_assembly,_chromosome:_4	AUGUSTUS	stop_codon	44771994	44771996	.	-	0	ID=g19059.t1.stop1;Parent=g19059.t1;
OW387026.1_Nowickia_ferox_genome_assembly,_chromosome:_4	AUGUSTUS	CDS	44771994	44772159	0.69	-	1	ID=g19059.t1.CDS1;Parent=g19059.t1;
OW387026.1_Nowickia_ferox_genome_assembly,_chromosome:_4	AUGUSTUS	exon	44771994	44772159	.	-	.	ID=g19059.t1.exon1;Parent=g19059.t1;
OW387026.1_Nowickia_ferox_genome_assembly,_chromosome:_4	AUGUSTUS	intron	44772160	44772403	0.69	-	.	ID=g19059.t1.intron1;Parent=g19059.t1;
OW387026.1_Nowickia_ferox_genome_assembly,_chromosome:_4	AUGUSTUS	CDS	44772404	44772500	0.72	-	2	ID=g19059.t1.CDS2;Parent=g19059.t1;
OW387026.1_Nowickia_ferox_genome_assembly,_chromosome:_4	AUGUSTUS	exon	44772404	44772500	.	-	.	ID=g19059.t1.exon2;Parent=g19059.t1;
OW387026.1_Nowickia_ferox_genome_assembly,_chromosome:_4	AUGUSTUS	intron	44772501	44772609	0.78	-	.	ID=g19059.t1.intron2;Parent=g19059.t1;
OW387026.1_Nowickia_ferox_genome_assembly,_chromosome:_4	AUGUSTUS	CDS	44772610	44773639	0.57	-	0	ID=g19059.t1.CDS3;Parent=g19059.t1;
OW387026.1_Nowickia_ferox_genome_assembly,_chromosome:_4	AUGUSTUS	exon	44772610	44773639	.	-	.	ID=g19059.t1.exon3;Parent=g19059.t1;
OW387026.1_Nowickia_ferox_genome_assembly,_chromosome:_4	AUGUSTUS	start_codon	44773637	44773639	.	-	0	ID=g19059.t1.start1;Parent=g19059.t1;
OW387026.1_Nowickia_ferox_genome_assembly,_chromosome:_4	AUGUSTUS	gene	44775604	44775912	.	+	.	ID=g19060;
OW387026.1_Nowickia_ferox_genome_assembly,_chromosome:_4	AUGUSTUS	mRNA	44775604	44775912	1	+	.	ID=g19060.t1;Parent=g19060;
OW387026.1_Nowickia_ferox_genome_assembly,_chromosome:_4	AUGUSTUS	start_codon	44775604	44775606	.	+	0	ID=g19060.t1.start1;Parent=g19060.t1;
OW387026.1_Nowickia_ferox_genome_assembly,_chromosome:_4	AUGUSTUS	CDS	44775604	44775912	1	+	0	ID=g19060.t1.CDS1;Parent=g19060.t1;
OW387026.1_Nowickia_ferox_genome_assembly,_chromosome:_4	AUGUSTUS	exon	44775604	44775912	.	+	.	ID=g19060.t1.exon1;Parent=g19060.t1;
OW387026.1_Nowickia_ferox_genome_assembly,_chromosome:_4	AUGUSTUS	stop_codon	44775910	44775912	.	+	0	ID=g19060.t1.stop1;Parent=g19060.t1;
OW387026.1_Nowickia_ferox_genome_assembly,_chromosome:_4	AUGUSTUS	gene	44776987	44777373	.	-	.	ID=g19061;
OW387026.1_Nowickia_ferox_genome_assembly,_chromosome:_4	AUGUSTUS	mRNA	44776987	44777373	0.98	-	.	ID=g19061.t1;Parent=g19061;
OW387026.1_Nowickia_ferox_genome_assembly,_chromosome:_4	AUGUSTUS	stop_codon	44776987	44776989	.	-	0	ID=g19061.t1.stop1;Parent=g19061.t1;
OW387026.1_Nowickia_ferox_genome_assembly,_chromosome:_4	AUGUSTUS	CDS	44776987	44777373	0.98	-	0	ID=g19061.t1.CDS1;Parent=g19061.t1;
OW387026.1_Nowickia_ferox_genome_assembly,_chromosome:_4	AUGUSTUS	exon	44776987	44777373	.	-	.	ID=g19061.t1.exon1;Parent=g19061.t1;
OW387026.1_Nowickia_ferox_genome_assembly,_chromosome:_4	AUGUSTUS	start_codon	44777371	44777373	.	-	0	ID=g19061.t1.start1;Parent=g19061.t1;
OW387026.1_Nowickia_ferox_genome_assembly,_chromosome:_4	AUGUSTUS	gene	44777582	44779189	.	+	.	ID=g19062;
OW387026.1_Nowickia_ferox_genome_assembly,_chromosome:_4	AUGUSTUS	mRNA	44777582	44779189	0.63	+	.	ID=g19062.t1;Parent=g19062;
OW387026.1_Nowickia_ferox_genome_assembly,_chromosome:_4	AUGUSTUS	start_codon	44777582	44777584	.	+	0	ID=g19062.t1.start1;Parent=g19062.t1;
OW387026.1_Nowickia_ferox_genome_assembly,_chromosome:_4	AUGUSTUS	CDS	44777582	44778783	0.66	+	0	ID=g19062.t1.CDS1;Parent=g19062.t1;
OW387026.1_Nowickia_ferox_genome_assembly,_chromosome:_4	AUGUSTUS	exon	44777582	44778783	.	+	.	ID=g19062.t1.exon1;Parent=g19062.t1;
OW387026.1_Nowickia_ferox_genome_assembly,_chromosome:_4	AUGUSTUS	intron	44778784	44778852	0.64	+	.	ID=g19062.t1.intron1;Parent=g19062.t1;
OW387026.1_Nowickia_ferox_genome_assembly,_chromosome:_4	AUGUSTUS	CDS	44778853	44779189	0.63	+	1	ID=g19062.t1.CDS2;Parent=g19062.t1;
OW387026.1_Nowickia_ferox_genome_assembly,_chromosome:_4	AUGUSTUS	exon	44778853	44779189	.	+	.	ID=g19062.t1.exon2;Parent=g19062.t1;
OW387026.1_Nowickia_ferox_genome_assembly,_chromosome:_4	AUGUSTUS	stop_codon	44779187	44779189	.	+	0	ID=g19062.t1.stop1;Parent=g19062.t1;
OW387026.1_Nowickia_ferox_genome_assembly,_chromosome:_4	AUGUSTUS	gene	44779236	44779565	.	+	.	ID=g19063;
OW387026.1_Nowickia_ferox_genome_assembly,_chromosome:_4	AUGUSTUS	mRNA	44779236	44779565	1	+	.	ID=g19063.t1;Parent=g19063;
OW387026.1_Nowickia_ferox_genome_assembly,_chromosome:_4	AUGUSTUS	start_codon	44779236	44779238	.	+	0	ID=g19063.t1.start1;Parent=g19063.t1;
OW387026.1_Nowickia_ferox_genome_assembly,_chromosome:_4	AUGUSTUS	CDS	44779236	44779565	1	+	0	ID=g19063.t1.CDS1;Parent=g19063.t1;
OW387026.1_Nowickia_ferox_genome_assembly,_chromosome:_4	AUGUSTUS	exon	44779236	44779565	.	+	.	ID=g19063.t1.exon1;Parent=g19063.t1;
OW387026.1_Nowickia_ferox_genome_assembly,_chromosome:_4	AUGUSTUS	stop_codon	44779563	44779565	.	+	0	ID=g19063.t1.stop1;Parent=g19063.t1;
OW387026.1_Nowickia_ferox_genome_assembly,_chromosome:_4	AUGUSTUS	gene	44786460	44787341	.	-	.	ID=g19064;
OW387026.1_Nowickia_ferox_genome_assembly,_chromosome:_4	AUGUSTUS	mRNA	44786460	44787341	0.34	-	.	ID=g19064.t1;Parent=g19064;
OW387026.1_Nowickia_ferox_genome_assembly,_chromosome:_4	AUGUSTUS	stop_codon	44786460	44786462	.	-	0	ID=g19064.t1.stop1;Parent=g19064.t1;
OW387026.1_Nowickia_ferox_genome_assembly,_chromosome:_4	AUGUSTUS	CDS	44786460	44787077	0.99	-	0	ID=g19064.t1.CDS1;Parent=g19064.t1;
OW387026.1_Nowickia_ferox_genome_assembly,_chromosome:_4	AUGUSTUS	exon	44786460	44787077	.	-	.	ID=g19064.t1.exon1;Parent=g19064.t1;
OW387026.1_Nowickia_ferox_genome_assembly,_chromosome:_4	AUGUSTUS	intron	44787078	44787335	0.52	-	.	ID=g19064.t1.intron1;Parent=g19064.t1;
OW387026.1_Nowickia_ferox_genome_assembly,_chromosome:_4	AUGUSTUS	CDS	44787336	44787341	0.34	-	0	ID=g19064.t1.CDS2;Parent=g19064.t1;
OW387026.1_Nowickia_ferox_genome_assembly,_chromosome:_4	AUGUSTUS	exon	44787336	44787341	.	-	.	ID=g19064.t1.exon2;Parent=g19064.t1;
OW387026.1_Nowickia_ferox_genome_assembly,_chromosome:_4	AUGUSTUS	start_codon	44787339	44787341	.	-	0	ID=g19064.t1.start1;Parent=g19064.t1;
OW387026.1_Nowickia_ferox_genome_assembly,_chromosome:_4	AUGUSTUS	gene	44810854	44811150	.	+	.	ID=g19065;
OW387026.1_Nowickia_ferox_genome_assembly,_chromosome:_4	AUGUSTUS	mRNA	44810854	44811150	1	+	.	ID=g19065.t1;Parent=g19065;
OW387026.1_Nowickia_ferox_genome_assembly,_chromosome:_4	AUGUSTUS	start_codon	44810854	44810856	.	+	0	ID=g19065.t1.start1;Parent=g19065.t1;
OW387026.1_Nowickia_ferox_genome_assembly,_chromosome:_4	AUGUSTUS	CDS	44810854	44811150	1	+	0	ID=g19065.t1.CDS1;Parent=g19065.t1;
OW387026.1_Nowickia_ferox_genome_assembly,_chromosome:_4	AUGUSTUS	exon	44810854	44811150	.	+	.	ID=g19065.t1.exon1;Parent=g19065.t1;
OW387026.1_Nowickia_ferox_genome_assembly,_chromosome:_4	AUGUSTUS	stop_codon	44811148	44811150	.	+	0	ID=g19065.t1.stop1;Parent=g19065.t1;
OW387026.1_Nowickia_ferox_genome_assembly,_chromosome:_4	AUGUSTUS	gene	44837778	44838341	.	-	.	ID=g19066;
OW387026.1_Nowickia_ferox_genome_assembly,_chromosome:_4	AUGUSTUS	mRNA	44837778	44838341	1	-	.	ID=g19066.t1;Parent=g19066;
OW387026.1_Nowickia_ferox_genome_assembly,_chromosome:_4	AUGUSTUS	stop_codon	44837778	44837780	.	-	0	ID=g19066.t1.stop1;Parent=g19066.t1;
OW387026.1_Nowickia_ferox_genome_assembly,_chromosome:_4	AUGUSTUS	CDS	44837778	44838341	1	-	0	ID=g19066.t1.CDS1;Parent=g19066.t1;
OW387026.1_Nowickia_ferox_genome_assembly,_chromosome:_4	AUGUSTUS	exon	44837778	44838341	.	-	.	ID=g19066.t1.exon1;Parent=g19066.t1;
OW387026.1_Nowickia_ferox_genome_assembly,_chromosome:_4	AUGUSTUS	start_codon	44838339	44838341	.	-	0	ID=g19066.t1.start1;Parent=g19066.t1;
OW387026.1_Nowickia_ferox_genome_assembly,_chromosome:_4	AUGUSTUS	gene	44841225	44842463	.	-	.	ID=g19067;
OW387026.1_Nowickia_ferox_genome_assembly,_chromosome:_4	AUGUSTUS	mRNA	44841225	44842463	0.7	-	.	ID=g19067.t1;Parent=g19067;
OW387026.1_Nowickia_ferox_genome_assembly,_chromosome:_4	AUGUSTUS	stop_codon	44841225	44841227	.	-	0	ID=g19067.t1.stop1;Parent=g19067.t1;
OW387026.1_Nowickia_ferox_genome_assembly,_chromosome:_4	AUGUSTUS	CDS	44841225	44841269	0.72	-	0	ID=g19067.t1.CDS1;Parent=g19067.t1;
OW387026.1_Nowickia_ferox_genome_assembly,_chromosome:_4	AUGUSTUS	exon	44841225	44841269	.	-	.	ID=g19067.t1.exon1;Parent=g19067.t1;
OW387026.1_Nowickia_ferox_genome_assembly,_chromosome:_4	AUGUSTUS	intron	44841270	44841345	0.71	-	.	ID=g19067.t1.intron1;Parent=g19067.t1;
OW387026.1_Nowickia_ferox_genome_assembly,_chromosome:_4	AUGUSTUS	CDS	44841346	44841590	0.71	-	2	ID=g19067.t1.CDS2;Parent=g19067.t1;
OW387026.1_Nowickia_ferox_genome_assembly,_chromosome:_4	AUGUSTUS	exon	44841346	44841590	.	-	.	ID=g19067.t1.exon2;Parent=g19067.t1;
OW387026.1_Nowickia_ferox_genome_assembly,_chromosome:_4	AUGUSTUS	intron	44841591	44841815	1	-	.	ID=g19067.t1.intron2;Parent=g19067.t1;
OW387026.1_Nowickia_ferox_genome_assembly,_chromosome:_4	AUGUSTUS	CDS	44841816	44842191	0.99	-	0	ID=g19067.t1.CDS3;Parent=g19067.t1;
OW387026.1_Nowickia_ferox_genome_assembly,_chromosome:_4	AUGUSTUS	exon	44841816	44842191	.	-	.	ID=g19067.t1.exon3;Parent=g19067.t1;
OW387026.1_Nowickia_ferox_genome_assembly,_chromosome:_4	AUGUSTUS	intron	44842192	44842250	0.99	-	.	ID=g19067.t1.intron3;Parent=g19067.t1;
OW387026.1_Nowickia_ferox_genome_assembly,_chromosome:_4	AUGUSTUS	CDS	44842251	44842463	0.99	-	0	ID=g19067.t1.CDS4;Parent=g19067.t1;
OW387026.1_Nowickia_ferox_genome_assembly,_chromosome:_4	AUGUSTUS	exon	44842251	44842463	.	-	.	ID=g19067.t1.exon4;Parent=g19067.t1;
OW387026.1_Nowickia_ferox_genome_assembly,_chromosome:_4	AUGUSTUS	start_codon	44842461	44842463	.	-	0	ID=g19067.t1.start1;Parent=g19067.t1;
OW387026.1_Nowickia_ferox_genome_assembly,_chromosome:_4	AUGUSTUS	gene	44927418	44928136	.	-	.	ID=g19068;
OW387026.1_Nowickia_ferox_genome_assembly,_chromosome:_4	AUGUSTUS	mRNA	44927418	44928136	0.31	-	.	ID=g19068.t1;Parent=g19068;
OW387026.1_Nowickia_ferox_genome_assembly,_chromosome:_4	AUGUSTUS	stop_codon	44927418	44927420	.	-	0	ID=g19068.t1.stop1;Parent=g19068.t1;
OW387026.1_Nowickia_ferox_genome_assembly,_chromosome:_4	AUGUSTUS	CDS	44927418	44927457	0.58	-	1	ID=g19068.t1.CDS1;Parent=g19068.t1;
OW387026.1_Nowickia_ferox_genome_assembly,_chromosome:_4	AUGUSTUS	exon	44927418	44927457	.	-	.	ID=g19068.t1.exon1;Parent=g19068.t1;
OW387026.1_Nowickia_ferox_genome_assembly,_chromosome:_4	AUGUSTUS	intron	44927458	44927525	0.56	-	.	ID=g19068.t1.intron1;Parent=g19068.t1;
OW387026.1_Nowickia_ferox_genome_assembly,_chromosome:_4	AUGUSTUS	CDS	44927526	44927761	0.55	-	0	ID=g19068.t1.CDS2;Parent=g19068.t1;
OW387026.1_Nowickia_ferox_genome_assembly,_chromosome:_4	AUGUSTUS	exon	44927526	44927761	.	-	.	ID=g19068.t1.exon2;Parent=g19068.t1;
OW387026.1_Nowickia_ferox_genome_assembly,_chromosome:_4	AUGUSTUS	intron	44927762	44927825	0.91	-	.	ID=g19068.t1.intron2;Parent=g19068.t1;
OW387026.1_Nowickia_ferox_genome_assembly,_chromosome:_4	AUGUSTUS	CDS	44927826	44927977	0.58	-	2	ID=g19068.t1.CDS3;Parent=g19068.t1;
OW387026.1_Nowickia_ferox_genome_assembly,_chromosome:_4	AUGUSTUS	exon	44927826	44927977	.	-	.	ID=g19068.t1.exon3;Parent=g19068.t1;
OW387026.1_Nowickia_ferox_genome_assembly,_chromosome:_4	AUGUSTUS	intron	44927978	44928129	0.56	-	.	ID=g19068.t1.intron3;Parent=g19068.t1;
OW387026.1_Nowickia_ferox_genome_assembly,_chromosome:_4	AUGUSTUS	CDS	44928130	44928136	0.97	-	0	ID=g19068.t1.CDS4;Parent=g19068.t1;
OW387026.1_Nowickia_ferox_genome_assembly,_chromosome:_4	AUGUSTUS	exon	44928130	44928136	.	-	.	ID=g19068.t1.exon4;Parent=g19068.t1;
OW387026.1_Nowickia_ferox_genome_assembly,_chromosome:_4	AUGUSTUS	start_codon	44928134	44928136	.	-	0	ID=g19068.t1.start1;Parent=g19068.t1;
OW387026.1_Nowickia_ferox_genome_assembly,_chromosome:_4	AUGUSTUS	gene	44938381	44938722	.	-	.	ID=g19069;
OW387026.1_Nowickia_ferox_genome_assembly,_chromosome:_4	AUGUSTUS	mRNA	44938381	44938722	1	-	.	ID=g19069.t1;Parent=g19069;
OW387026.1_Nowickia_ferox_genome_assembly,_chromosome:_4	AUGUSTUS	stop_codon	44938381	44938383	.	-	0	ID=g19069.t1.stop1;Parent=g19069.t1;
OW387026.1_Nowickia_ferox_genome_assembly,_chromosome:_4	AUGUSTUS	CDS	44938381	44938722	1	-	0	ID=g19069.t1.CDS1;Parent=g19069.t1;
OW387026.1_Nowickia_ferox_genome_assembly,_chromosome:_4	AUGUSTUS	exon	44938381	44938722	.	-	.	ID=g19069.t1.exon1;Parent=g19069.t1;
OW387026.1_Nowickia_ferox_genome_assembly,_chromosome:_4	AUGUSTUS	start_codon	44938720	44938722	.	-	0	ID=g19069.t1.start1;Parent=g19069.t1;
OW387026.1_Nowickia_ferox_genome_assembly,_chromosome:_4	AUGUSTUS	gene	44950332	44951476	.	-	.	ID=g19070;
OW387026.1_Nowickia_ferox_genome_assembly,_chromosome:_4	AUGUSTUS	mRNA	44950332	44951476	0.72	-	.	ID=g19070.t1;Parent=g19070;
OW387026.1_Nowickia_ferox_genome_assembly,_chromosome:_4	AUGUSTUS	stop_codon	44950332	44950334	.	-	0	ID=g19070.t1.stop1;Parent=g19070.t1;
OW387026.1_Nowickia_ferox_genome_assembly,_chromosome:_4	AUGUSTUS	CDS	44950332	44950646	0.79	-	0	ID=g19070.t1.CDS1;Parent=g19070.t1;
OW387026.1_Nowickia_ferox_genome_assembly,_chromosome:_4	AUGUSTUS	exon	44950332	44950646	.	-	.	ID=g19070.t1.exon1;Parent=g19070.t1;
OW387026.1_Nowickia_ferox_genome_assembly,_chromosome:_4	AUGUSTUS	intron	44950647	44951440	0.72	-	.	ID=g19070.t1.intron1;Parent=g19070.t1;
OW387026.1_Nowickia_ferox_genome_assembly,_chromosome:_4	AUGUSTUS	CDS	44951441	44951476	1	-	0	ID=g19070.t1.CDS2;Parent=g19070.t1;
OW387026.1_Nowickia_ferox_genome_assembly,_chromosome:_4	AUGUSTUS	exon	44951441	44951476	.	-	.	ID=g19070.t1.exon2;Parent=g19070.t1;
OW387026.1_Nowickia_ferox_genome_assembly,_chromosome:_4	AUGUSTUS	start_codon	44951474	44951476	.	-	0	ID=g19070.t1.start1;Parent=g19070.t1;
OW387026.1_Nowickia_ferox_genome_assembly,_chromosome:_4	AUGUSTUS	gene	44951901	44953182	.	-	.	ID=g19071;
OW387026.1_Nowickia_ferox_genome_assembly,_chromosome:_4	AUGUSTUS	mRNA	44952181	44953182	0.62	-	.	ID=g19071.t1;Parent=g19071;
OW387026.1_Nowickia_ferox_genome_assembly,_chromosome:_4	AUGUSTUS	stop_codon	44952181	44952183	.	-	0	ID=g19071.t1.stop1;Parent=g19071.t1;
OW387026.1_Nowickia_ferox_genome_assembly,_chromosome:_4	AUGUSTUS	CDS	44952181	44952374	0.66	-	2	ID=g19071.t1.CDS1;Parent=g19071.t1;
OW387026.1_Nowickia_ferox_genome_assembly,_chromosome:_4	AUGUSTUS	exon	44952181	44952374	.	-	.	ID=g19071.t1.exon1;Parent=g19071.t1;
OW387026.1_Nowickia_ferox_genome_assembly,_chromosome:_4	AUGUSTUS	intron	44952375	44953085	0.63	-	.	ID=g19071.t1.intron1;Parent=g19071.t1;
OW387026.1_Nowickia_ferox_genome_assembly,_chromosome:_4	AUGUSTUS	CDS	44953086	44953182	0.91	-	0	ID=g19071.t1.CDS2;Parent=g19071.t1;
OW387026.1_Nowickia_ferox_genome_assembly,_chromosome:_4	AUGUSTUS	exon	44953086	44953182	.	-	.	ID=g19071.t1.exon2;Parent=g19071.t1;
OW387026.1_Nowickia_ferox_genome_assembly,_chromosome:_4	AUGUSTUS	start_codon	44953180	44953182	.	-	0	ID=g19071.t1.start1;Parent=g19071.t1;
OW387026.1_Nowickia_ferox_genome_assembly,_chromosome:_4	AUGUSTUS	mRNA	44951901	44953182	0.4	-	.	ID=g19071.t2;Parent=g19071;
OW387026.1_Nowickia_ferox_genome_assembly,_chromosome:_4	AUGUSTUS	stop_codon	44951901	44951903	.	-	0	ID=g19071.t2.stop1;Parent=g19071.t2;
OW387026.1_Nowickia_ferox_genome_assembly,_chromosome:_4	AUGUSTUS	CDS	44951901	44951978	0.99	-	0	ID=g19071.t2.CDS1;Parent=g19071.t2;
OW387026.1_Nowickia_ferox_genome_assembly,_chromosome:_4	AUGUSTUS	exon	44951901	44951978	.	-	.	ID=g19071.t2.exon1;Parent=g19071.t2;
OW387026.1_Nowickia_ferox_genome_assembly,_chromosome:_4	AUGUSTUS	intron	44951979	44952243	0.96	-	.	ID=g19071.t2.intron1;Parent=g19071.t2;
OW387026.1_Nowickia_ferox_genome_assembly,_chromosome:_4	AUGUSTUS	CDS	44952244	44952374	0.48	-	2	ID=g19071.t2.CDS2;Parent=g19071.t2;
OW387026.1_Nowickia_ferox_genome_assembly,_chromosome:_4	AUGUSTUS	exon	44952244	44952374	.	-	.	ID=g19071.t2.exon2;Parent=g19071.t2;
OW387026.1_Nowickia_ferox_genome_assembly,_chromosome:_4	AUGUSTUS	intron	44952375	44953085	0.41	-	.	ID=g19071.t2.intron2;Parent=g19071.t2;
OW387026.1_Nowickia_ferox_genome_assembly,_chromosome:_4	AUGUSTUS	CDS	44953086	44953182	0.9	-	0	ID=g19071.t2.CDS3;Parent=g19071.t2;
OW387026.1_Nowickia_ferox_genome_assembly,_chromosome:_4	AUGUSTUS	exon	44953086	44953182	.	-	.	ID=g19071.t2.exon3;Parent=g19071.t2;
OW387026.1_Nowickia_ferox_genome_assembly,_chromosome:_4	AUGUSTUS	start_codon	44953180	44953182	.	-	0	ID=g19071.t2.start1;Parent=g19071.t2;
OW387026.1_Nowickia_ferox_genome_assembly,_chromosome:_4	AUGUSTUS	gene	44982010	44982321	.	+	.	ID=g19072;
OW387026.1_Nowickia_ferox_genome_assembly,_chromosome:_4	AUGUSTUS	mRNA	44982010	44982321	1	+	.	ID=g19072.t1;Parent=g19072;
OW387026.1_Nowickia_ferox_genome_assembly,_chromosome:_4	AUGUSTUS	start_codon	44982010	44982012	.	+	0	ID=g19072.t1.start1;Parent=g19072.t1;
OW387026.1_Nowickia_ferox_genome_assembly,_chromosome:_4	AUGUSTUS	CDS	44982010	44982321	1	+	0	ID=g19072.t1.CDS1;Parent=g19072.t1;
OW387026.1_Nowickia_ferox_genome_assembly,_chromosome:_4	AUGUSTUS	exon	44982010	44982321	.	+	.	ID=g19072.t1.exon1;Parent=g19072.t1;
OW387026.1_Nowickia_ferox_genome_assembly,_chromosome:_4	AUGUSTUS	stop_codon	44982319	44982321	.	+	0	ID=g19072.t1.stop1;Parent=g19072.t1;
OW387026.1_Nowickia_ferox_genome_assembly,_chromosome:_4	AUGUSTUS	gene	44986983	44988601	.	-	.	ID=g19073;
OW387026.1_Nowickia_ferox_genome_assembly,_chromosome:_4	AUGUSTUS	mRNA	44986983	44988601	0.64	-	.	ID=g19073.t1;Parent=g19073;
OW387026.1_Nowickia_ferox_genome_assembly,_chromosome:_4	AUGUSTUS	stop_codon	44986983	44986985	.	-	0	ID=g19073.t1.stop1;Parent=g19073.t1;
OW387026.1_Nowickia_ferox_genome_assembly,_chromosome:_4	AUGUSTUS	CDS	44986983	44987756	1	-	0	ID=g19073.t1.CDS1;Parent=g19073.t1;
OW387026.1_Nowickia_ferox_genome_assembly,_chromosome:_4	AUGUSTUS	exon	44986983	44987756	.	-	.	ID=g19073.t1.exon1;Parent=g19073.t1;
OW387026.1_Nowickia_ferox_genome_assembly,_chromosome:_4	AUGUSTUS	intron	44987757	44987814	1	-	.	ID=g19073.t1.intron1;Parent=g19073.t1;
OW387026.1_Nowickia_ferox_genome_assembly,_chromosome:_4	AUGUSTUS	CDS	44987815	44988184	0.89	-	1	ID=g19073.t1.CDS2;Parent=g19073.t1;
OW387026.1_Nowickia_ferox_genome_assembly,_chromosome:_4	AUGUSTUS	exon	44987815	44988184	.	-	.	ID=g19073.t1.exon2;Parent=g19073.t1;
OW387026.1_Nowickia_ferox_genome_assembly,_chromosome:_4	AUGUSTUS	intron	44988185	44988587	0.64	-	.	ID=g19073.t1.intron2;Parent=g19073.t1;
OW387026.1_Nowickia_ferox_genome_assembly,_chromosome:_4	AUGUSTUS	CDS	44988588	44988601	0.71	-	0	ID=g19073.t1.CDS3;Parent=g19073.t1;
OW387026.1_Nowickia_ferox_genome_assembly,_chromosome:_4	AUGUSTUS	exon	44988588	44988601	.	-	.	ID=g19073.t1.exon3;Parent=g19073.t1;
OW387026.1_Nowickia_ferox_genome_assembly,_chromosome:_4	AUGUSTUS	start_codon	44988599	44988601	.	-	0	ID=g19073.t1.start1;Parent=g19073.t1;
OW387026.1_Nowickia_ferox_genome_assembly,_chromosome:_4	AUGUSTUS	gene	44993902	44994580	.	+	.	ID=g19074;
OW387026.1_Nowickia_ferox_genome_assembly,_chromosome:_4	AUGUSTUS	mRNA	44993902	44994580	0.54	+	.	ID=g19074.t1;Parent=g19074;
OW387026.1_Nowickia_ferox_genome_assembly,_chromosome:_4	AUGUSTUS	start_codon	44993902	44993904	.	+	0	ID=g19074.t1.start1;Parent=g19074.t1;
OW387026.1_Nowickia_ferox_genome_assembly,_chromosome:_4	AUGUSTUS	CDS	44993902	44994471	0.87	+	0	ID=g19074.t1.CDS1;Parent=g19074.t1;
OW387026.1_Nowickia_ferox_genome_assembly,_chromosome:_4	AUGUSTUS	exon	44993902	44994471	.	+	.	ID=g19074.t1.exon1;Parent=g19074.t1;
OW387026.1_Nowickia_ferox_genome_assembly,_chromosome:_4	AUGUSTUS	intron	44994472	44994556	0.6	+	.	ID=g19074.t1.intron1;Parent=g19074.t1;
OW387026.1_Nowickia_ferox_genome_assembly,_chromosome:_4	AUGUSTUS	CDS	44994557	44994580	0.6	+	0	ID=g19074.t1.CDS2;Parent=g19074.t1;
OW387026.1_Nowickia_ferox_genome_assembly,_chromosome:_4	AUGUSTUS	exon	44994557	44994580	.	+	.	ID=g19074.t1.exon2;Parent=g19074.t1;
OW387026.1_Nowickia_ferox_genome_assembly,_chromosome:_4	AUGUSTUS	stop_codon	44994578	44994580	.	+	0	ID=g19074.t1.stop1;Parent=g19074.t1;
OW387026.1_Nowickia_ferox_genome_assembly,_chromosome:_4	AUGUSTUS	gene	44994673	44995896	.	+	.	ID=g19075;
OW387026.1_Nowickia_ferox_genome_assembly,_chromosome:_4	AUGUSTUS	mRNA	44994673	44995896	1	+	.	ID=g19075.t1;Parent=g19075;
OW387026.1_Nowickia_ferox_genome_assembly,_chromosome:_4	AUGUSTUS	start_codon	44994673	44994675	.	+	0	ID=g19075.t1.start1;Parent=g19075.t1;
OW387026.1_Nowickia_ferox_genome_assembly,_chromosome:_4	AUGUSTUS	CDS	44994673	44995896	1	+	0	ID=g19075.t1.CDS1;Parent=g19075.t1;
OW387026.1_Nowickia_ferox_genome_assembly,_chromosome:_4	AUGUSTUS	exon	44994673	44995896	.	+	.	ID=g19075.t1.exon1;Parent=g19075.t1;
OW387026.1_Nowickia_ferox_genome_assembly,_chromosome:_4	AUGUSTUS	stop_codon	44995894	44995896	.	+	0	ID=g19075.t1.stop1;Parent=g19075.t1;
OW387026.1_Nowickia_ferox_genome_assembly,_chromosome:_4	AUGUSTUS	gene	45002638	45005429	.	-	.	ID=g19076;
OW387026.1_Nowickia_ferox_genome_assembly,_chromosome:_4	AUGUSTUS	mRNA	45002638	45005429	1	-	.	ID=g19076.t1;Parent=g19076;
OW387026.1_Nowickia_ferox_genome_assembly,_chromosome:_4	AUGUSTUS	stop_codon	45002638	45002640	.	-	0	ID=g19076.t1.stop1;Parent=g19076.t1;
OW387026.1_Nowickia_ferox_genome_assembly,_chromosome:_4	AUGUSTUS	CDS	45002638	45002923	1	-	1	ID=g19076.t1.CDS1;Parent=g19076.t1;
OW387026.1_Nowickia_ferox_genome_assembly,_chromosome:_4	AUGUSTUS	exon	45002638	45002923	.	-	.	ID=g19076.t1.exon1;Parent=g19076.t1;
OW387026.1_Nowickia_ferox_genome_assembly,_chromosome:_4	AUGUSTUS	intron	45002924	45005385	1	-	.	ID=g19076.t1.intron1;Parent=g19076.t1;
OW387026.1_Nowickia_ferox_genome_assembly,_chromosome:_4	AUGUSTUS	CDS	45005386	45005429	1	-	0	ID=g19076.t1.CDS2;Parent=g19076.t1;
OW387026.1_Nowickia_ferox_genome_assembly,_chromosome:_4	AUGUSTUS	exon	45005386	45005429	.	-	.	ID=g19076.t1.exon2;Parent=g19076.t1;
OW387026.1_Nowickia_ferox_genome_assembly,_chromosome:_4	AUGUSTUS	start_codon	45005427	45005429	.	-	0	ID=g19076.t1.start1;Parent=g19076.t1;
OW387026.1_Nowickia_ferox_genome_assembly,_chromosome:_4	AUGUSTUS	gene	45007430	45008788	.	+	.	ID=g19077;
OW387026.1_Nowickia_ferox_genome_assembly,_chromosome:_4	AUGUSTUS	mRNA	45007430	45007693	1	+	.	ID=g19077.t1;Parent=g19077;
OW387026.1_Nowickia_ferox_genome_assembly,_chromosome:_4	AUGUSTUS	start_codon	45007430	45007432	.	+	0	ID=g19077.t1.start1;Parent=g19077.t1;
OW387026.1_Nowickia_ferox_genome_assembly,_chromosome:_4	AUGUSTUS	CDS	45007430	45007693	1	+	0	ID=g19077.t1.CDS1;Parent=g19077.t1;
OW387026.1_Nowickia_ferox_genome_assembly,_chromosome:_4	AUGUSTUS	exon	45007430	45007693	.	+	.	ID=g19077.t1.exon1;Parent=g19077.t1;
OW387026.1_Nowickia_ferox_genome_assembly,_chromosome:_4	AUGUSTUS	stop_codon	45007691	45007693	.	+	0	ID=g19077.t1.stop1;Parent=g19077.t1;
OW387026.1_Nowickia_ferox_genome_assembly,_chromosome:_4	AUGUSTUS	mRNA	45007430	45008788	0.21	+	.	ID=g19077.t2;Parent=g19077;
OW387026.1_Nowickia_ferox_genome_assembly,_chromosome:_4	AUGUSTUS	start_codon	45007430	45007432	.	+	0	ID=g19077.t2.start1;Parent=g19077.t2;
OW387026.1_Nowickia_ferox_genome_assembly,_chromosome:_4	AUGUSTUS	CDS	45007430	45007548	0.38	+	0	ID=g19077.t2.CDS1;Parent=g19077.t2;
OW387026.1_Nowickia_ferox_genome_assembly,_chromosome:_4	AUGUSTUS	exon	45007430	45007548	.	+	.	ID=g19077.t2.exon1;Parent=g19077.t2;
OW387026.1_Nowickia_ferox_genome_assembly,_chromosome:_4	AUGUSTUS	intron	45007549	45008493	0.21	+	.	ID=g19077.t2.intron1;Parent=g19077.t2;
OW387026.1_Nowickia_ferox_genome_assembly,_chromosome:_4	AUGUSTUS	CDS	45008494	45008788	0.59	+	1	ID=g19077.t2.CDS2;Parent=g19077.t2;
OW387026.1_Nowickia_ferox_genome_assembly,_chromosome:_4	AUGUSTUS	exon	45008494	45008788	.	+	.	ID=g19077.t2.exon2;Parent=g19077.t2;
OW387026.1_Nowickia_ferox_genome_assembly,_chromosome:_4	AUGUSTUS	stop_codon	45008786	45008788	.	+	0	ID=g19077.t2.stop1;Parent=g19077.t2;
OW387026.1_Nowickia_ferox_genome_assembly,_chromosome:_4	AUGUSTUS	gene	45009035	45010011	.	+	.	ID=g19078;
OW387026.1_Nowickia_ferox_genome_assembly,_chromosome:_4	AUGUSTUS	mRNA	45009035	45010011	1	+	.	ID=g19078.t1;Parent=g19078;
OW387026.1_Nowickia_ferox_genome_assembly,_chromosome:_4	AUGUSTUS	start_codon	45009035	45009037	.	+	0	ID=g19078.t1.start1;Parent=g19078.t1;
OW387026.1_Nowickia_ferox_genome_assembly,_chromosome:_4	AUGUSTUS	CDS	45009035	45009538	1	+	0	ID=g19078.t1.CDS1;Parent=g19078.t1;
OW387026.1_Nowickia_ferox_genome_assembly,_chromosome:_4	AUGUSTUS	exon	45009035	45009538	.	+	.	ID=g19078.t1.exon1;Parent=g19078.t1;
OW387026.1_Nowickia_ferox_genome_assembly,_chromosome:_4	AUGUSTUS	intron	45009539	45009774	1	+	.	ID=g19078.t1.intron1;Parent=g19078.t1;
OW387026.1_Nowickia_ferox_genome_assembly,_chromosome:_4	AUGUSTUS	CDS	45009775	45010011	1	+	0	ID=g19078.t1.CDS2;Parent=g19078.t1;
OW387026.1_Nowickia_ferox_genome_assembly,_chromosome:_4	AUGUSTUS	exon	45009775	45010011	.	+	.	ID=g19078.t1.exon2;Parent=g19078.t1;
OW387026.1_Nowickia_ferox_genome_assembly,_chromosome:_4	AUGUSTUS	stop_codon	45010009	45010011	.	+	0	ID=g19078.t1.stop1;Parent=g19078.t1;
OW387026.1_Nowickia_ferox_genome_assembly,_chromosome:_4	AUGUSTUS	gene	45023591	45024259	.	-	.	ID=g19079;
OW387026.1_Nowickia_ferox_genome_assembly,_chromosome:_4	AUGUSTUS	mRNA	45023591	45024259	1	-	.	ID=g19079.t1;Parent=g19079;
OW387026.1_Nowickia_ferox_genome_assembly,_chromosome:_4	AUGUSTUS	stop_codon	45023591	45023593	.	-	0	ID=g19079.t1.stop1;Parent=g19079.t1;
OW387026.1_Nowickia_ferox_genome_assembly,_chromosome:_4	AUGUSTUS	CDS	45023591	45024259	1	-	0	ID=g19079.t1.CDS1;Parent=g19079.t1;
OW387026.1_Nowickia_ferox_genome_assembly,_chromosome:_4	AUGUSTUS	exon	45023591	45024259	.	-	.	ID=g19079.t1.exon1;Parent=g19079.t1;
OW387026.1_Nowickia_ferox_genome_assembly,_chromosome:_4	AUGUSTUS	start_codon	45024257	45024259	.	-	0	ID=g19079.t1.start1;Parent=g19079.t1;
OW387026.1_Nowickia_ferox_genome_assembly,_chromosome:_4	AUGUSTUS	gene	45028321	45032620	.	-	.	ID=g19080;
OW387026.1_Nowickia_ferox_genome_assembly,_chromosome:_4	AUGUSTUS	mRNA	45028321	45032620	0.63	-	.	ID=g19080.t1;Parent=g19080;
OW387026.1_Nowickia_ferox_genome_assembly,_chromosome:_4	AUGUSTUS	stop_codon	45028321	45028323	.	-	0	ID=g19080.t1.stop1;Parent=g19080.t1;
OW387026.1_Nowickia_ferox_genome_assembly,_chromosome:_4	AUGUSTUS	CDS	45028321	45032474	0.63	-	2	ID=g19080.t1.CDS1;Parent=g19080.t1;
OW387026.1_Nowickia_ferox_genome_assembly,_chromosome:_4	AUGUSTUS	exon	45028321	45032474	.	-	.	ID=g19080.t1.exon1;Parent=g19080.t1;
OW387026.1_Nowickia_ferox_genome_assembly,_chromosome:_4	AUGUSTUS	intron	45032475	45032529	0.63	-	.	ID=g19080.t1.intron1;Parent=g19080.t1;
OW387026.1_Nowickia_ferox_genome_assembly,_chromosome:_4	AUGUSTUS	CDS	45032530	45032620	0.65	-	0	ID=g19080.t1.CDS2;Parent=g19080.t1;
OW387026.1_Nowickia_ferox_genome_assembly,_chromosome:_4	AUGUSTUS	exon	45032530	45032620	.	-	.	ID=g19080.t1.exon2;Parent=g19080.t1;
OW387026.1_Nowickia_ferox_genome_assembly,_chromosome:_4	AUGUSTUS	start_codon	45032618	45032620	.	-	0	ID=g19080.t1.start1;Parent=g19080.t1;
OW387026.1_Nowickia_ferox_genome_assembly,_chromosome:_4	AUGUSTUS	mRNA	45028321	45032620	0.11	-	.	ID=g19080.t2;Parent=g19080;
OW387026.1_Nowickia_ferox_genome_assembly,_chromosome:_4	AUGUSTUS	stop_codon	45028321	45028323	.	-	0	ID=g19080.t2.stop1;Parent=g19080.t2;
OW387026.1_Nowickia_ferox_genome_assembly,_chromosome:_4	AUGUSTUS	CDS	45028321	45030502	0.62	-	1	ID=g19080.t2.CDS1;Parent=g19080.t2;
OW387026.1_Nowickia_ferox_genome_assembly,_chromosome:_4	AUGUSTUS	exon	45028321	45030502	.	-	.	ID=g19080.t2.exon1;Parent=g19080.t2;
OW387026.1_Nowickia_ferox_genome_assembly,_chromosome:_4	AUGUSTUS	intron	45030503	45030679	0.47	-	.	ID=g19080.t2.intron1;Parent=g19080.t2;
OW387026.1_Nowickia_ferox_genome_assembly,_chromosome:_4	AUGUSTUS	CDS	45030680	45031814	0.13	-	2	ID=g19080.t2.CDS2;Parent=g19080.t2;
OW387026.1_Nowickia_ferox_genome_assembly,_chromosome:_4	AUGUSTUS	exon	45030680	45031814	.	-	.	ID=g19080.t2.exon2;Parent=g19080.t2;
OW387026.1_Nowickia_ferox_genome_assembly,_chromosome:_4	AUGUSTUS	intron	45031815	45032529	0.5	-	.	ID=g19080.t2.intron2;Parent=g19080.t2;
OW387026.1_Nowickia_ferox_genome_assembly,_chromosome:_4	AUGUSTUS	CDS	45032530	45032620	0.99	-	0	ID=g19080.t2.CDS3;Parent=g19080.t2;
OW387026.1_Nowickia_ferox_genome_assembly,_chromosome:_4	AUGUSTUS	exon	45032530	45032620	.	-	.	ID=g19080.t2.exon3;Parent=g19080.t2;
OW387026.1_Nowickia_ferox_genome_assembly,_chromosome:_4	AUGUSTUS	start_codon	45032618	45032620	.	-	0	ID=g19080.t2.start1;Parent=g19080.t2;
OW387026.1_Nowickia_ferox_genome_assembly,_chromosome:_4	AUGUSTUS	gene	45046899	45047210	.	-	.	ID=g19081;
OW387026.1_Nowickia_ferox_genome_assembly,_chromosome:_4	AUGUSTUS	mRNA	45046899	45047210	1	-	.	ID=g19081.t1;Parent=g19081;
OW387026.1_Nowickia_ferox_genome_assembly,_chromosome:_4	AUGUSTUS	stop_codon	45046899	45046901	.	-	0	ID=g19081.t1.stop1;Parent=g19081.t1;
OW387026.1_Nowickia_ferox_genome_assembly,_chromosome:_4	AUGUSTUS	CDS	45046899	45047210	1	-	0	ID=g19081.t1.CDS1;Parent=g19081.t1;
OW387026.1_Nowickia_ferox_genome_assembly,_chromosome:_4	AUGUSTUS	exon	45046899	45047210	.	-	.	ID=g19081.t1.exon1;Parent=g19081.t1;
OW387026.1_Nowickia_ferox_genome_assembly,_chromosome:_4	AUGUSTUS	start_codon	45047208	45047210	.	-	0	ID=g19081.t1.start1;Parent=g19081.t1;
OW387026.1_Nowickia_ferox_genome_assembly,_chromosome:_4	AUGUSTUS	gene	45224523	45225037	.	-	.	ID=g19082;
OW387026.1_Nowickia_ferox_genome_assembly,_chromosome:_4	AUGUSTUS	mRNA	45224523	45225037	1	-	.	ID=g19082.t1;Parent=g19082;
OW387026.1_Nowickia_ferox_genome_assembly,_chromosome:_4	AUGUSTUS	stop_codon	45224523	45224525	.	-	0	ID=g19082.t1.stop1;Parent=g19082.t1;
OW387026.1_Nowickia_ferox_genome_assembly,_chromosome:_4	AUGUSTUS	CDS	45224523	45224643	1	-	1	ID=g19082.t1.CDS1;Parent=g19082.t1;
OW387026.1_Nowickia_ferox_genome_assembly,_chromosome:_4	AUGUSTUS	exon	45224523	45224643	.	-	.	ID=g19082.t1.exon1;Parent=g19082.t1;
OW387026.1_Nowickia_ferox_genome_assembly,_chromosome:_4	AUGUSTUS	intron	45224644	45224711	1	-	.	ID=g19082.t1.intron1;Parent=g19082.t1;
OW387026.1_Nowickia_ferox_genome_assembly,_chromosome:_4	AUGUSTUS	CDS	45224712	45224860	1	-	0	ID=g19082.t1.CDS2;Parent=g19082.t1;
OW387026.1_Nowickia_ferox_genome_assembly,_chromosome:_4	AUGUSTUS	exon	45224712	45224860	.	-	.	ID=g19082.t1.exon2;Parent=g19082.t1;
OW387026.1_Nowickia_ferox_genome_assembly,_chromosome:_4	AUGUSTUS	intron	45224861	45224935	1	-	.	ID=g19082.t1.intron2;Parent=g19082.t1;
OW387026.1_Nowickia_ferox_genome_assembly,_chromosome:_4	AUGUSTUS	CDS	45224936	45225037	1	-	0	ID=g19082.t1.CDS3;Parent=g19082.t1;
OW387026.1_Nowickia_ferox_genome_assembly,_chromosome:_4	AUGUSTUS	exon	45224936	45225037	.	-	.	ID=g19082.t1.exon3;Parent=g19082.t1;
OW387026.1_Nowickia_ferox_genome_assembly,_chromosome:_4	AUGUSTUS	start_codon	45225035	45225037	.	-	0	ID=g19082.t1.start1;Parent=g19082.t1;
OW387026.1_Nowickia_ferox_genome_assembly,_chromosome:_4	AUGUSTUS	gene	45275818	45276156	.	+	.	ID=g19083;
OW387026.1_Nowickia_ferox_genome_assembly,_chromosome:_4	AUGUSTUS	mRNA	45275818	45276156	0.87	+	.	ID=g19083.t1;Parent=g19083;
OW387026.1_Nowickia_ferox_genome_assembly,_chromosome:_4	AUGUSTUS	start_codon	45275818	45275820	.	+	0	ID=g19083.t1.start1;Parent=g19083.t1;
OW387026.1_Nowickia_ferox_genome_assembly,_chromosome:_4	AUGUSTUS	CDS	45275818	45276156	0.87	+	0	ID=g19083.t1.CDS1;Parent=g19083.t1;
OW387026.1_Nowickia_ferox_genome_assembly,_chromosome:_4	AUGUSTUS	exon	45275818	45276156	.	+	.	ID=g19083.t1.exon1;Parent=g19083.t1;
OW387026.1_Nowickia_ferox_genome_assembly,_chromosome:_4	AUGUSTUS	stop_codon	45276154	45276156	.	+	0	ID=g19083.t1.stop1;Parent=g19083.t1;
OW387026.1_Nowickia_ferox_genome_assembly,_chromosome:_4	AUGUSTUS	gene	45278141	45278960	.	+	.	ID=g19084;
OW387026.1_Nowickia_ferox_genome_assembly,_chromosome:_4	AUGUSTUS	mRNA	45278141	45278960	1	+	.	ID=g19084.t1;Parent=g19084;
OW387026.1_Nowickia_ferox_genome_assembly,_chromosome:_4	AUGUSTUS	start_codon	45278141	45278143	.	+	0	ID=g19084.t1.start1;Parent=g19084.t1;
OW387026.1_Nowickia_ferox_genome_assembly,_chromosome:_4	AUGUSTUS	CDS	45278141	45278168	1	+	0	ID=g19084.t1.CDS1;Parent=g19084.t1;
OW387026.1_Nowickia_ferox_genome_assembly,_chromosome:_4	AUGUSTUS	exon	45278141	45278168	.	+	.	ID=g19084.t1.exon1;Parent=g19084.t1;
OW387026.1_Nowickia_ferox_genome_assembly,_chromosome:_4	AUGUSTUS	intron	45278169	45278227	1	+	.	ID=g19084.t1.intron1;Parent=g19084.t1;
OW387026.1_Nowickia_ferox_genome_assembly,_chromosome:_4	AUGUSTUS	CDS	45278228	45278362	1	+	2	ID=g19084.t1.CDS2;Parent=g19084.t1;
OW387026.1_Nowickia_ferox_genome_assembly,_chromosome:_4	AUGUSTUS	exon	45278228	45278362	.	+	.	ID=g19084.t1.exon2;Parent=g19084.t1;
OW387026.1_Nowickia_ferox_genome_assembly,_chromosome:_4	AUGUSTUS	intron	45278363	45278428	1	+	.	ID=g19084.t1.intron2;Parent=g19084.t1;
OW387026.1_Nowickia_ferox_genome_assembly,_chromosome:_4	AUGUSTUS	CDS	45278429	45278631	1	+	2	ID=g19084.t1.CDS3;Parent=g19084.t1;
OW387026.1_Nowickia_ferox_genome_assembly,_chromosome:_4	AUGUSTUS	exon	45278429	45278631	.	+	.	ID=g19084.t1.exon3;Parent=g19084.t1;
OW387026.1_Nowickia_ferox_genome_assembly,_chromosome:_4	AUGUSTUS	intron	45278632	45278687	1	+	.	ID=g19084.t1.intron3;Parent=g19084.t1;
OW387026.1_Nowickia_ferox_genome_assembly,_chromosome:_4	AUGUSTUS	CDS	45278688	45278960	1	+	0	ID=g19084.t1.CDS4;Parent=g19084.t1;
OW387026.1_Nowickia_ferox_genome_assembly,_chromosome:_4	AUGUSTUS	exon	45278688	45278960	.	+	.	ID=g19084.t1.exon4;Parent=g19084.t1;
OW387026.1_Nowickia_ferox_genome_assembly,_chromosome:_4	AUGUSTUS	stop_codon	45278958	45278960	.	+	0	ID=g19084.t1.stop1;Parent=g19084.t1;
OW387026.1_Nowickia_ferox_genome_assembly,_chromosome:_4	AUGUSTUS	gene	45280008	45280397	.	+	.	ID=g19085;
OW387026.1_Nowickia_ferox_genome_assembly,_chromosome:_4	AUGUSTUS	mRNA	45280008	45280397	1	+	.	ID=g19085.t1;Parent=g19085;
OW387026.1_Nowickia_ferox_genome_assembly,_chromosome:_4	AUGUSTUS	start_codon	45280008	45280010	.	+	0	ID=g19085.t1.start1;Parent=g19085.t1;
OW387026.1_Nowickia_ferox_genome_assembly,_chromosome:_4	AUGUSTUS	CDS	45280008	45280397	1	+	0	ID=g19085.t1.CDS1;Parent=g19085.t1;
OW387026.1_Nowickia_ferox_genome_assembly,_chromosome:_4	AUGUSTUS	exon	45280008	45280397	.	+	.	ID=g19085.t1.exon1;Parent=g19085.t1;
OW387026.1_Nowickia_ferox_genome_assembly,_chromosome:_4	AUGUSTUS	stop_codon	45280395	45280397	.	+	0	ID=g19085.t1.stop1;Parent=g19085.t1;
OW387026.1_Nowickia_ferox_genome_assembly,_chromosome:_4	AUGUSTUS	gene	45309441	45309719	.	-	.	ID=g19086;
OW387026.1_Nowickia_ferox_genome_assembly,_chromosome:_4	AUGUSTUS	mRNA	45309441	45309719	1	-	.	ID=g19086.t1;Parent=g19086;
OW387026.1_Nowickia_ferox_genome_assembly,_chromosome:_4	AUGUSTUS	stop_codon	45309441	45309443	.	-	0	ID=g19086.t1.stop1;Parent=g19086.t1;
OW387026.1_Nowickia_ferox_genome_assembly,_chromosome:_4	AUGUSTUS	CDS	45309441	45309719	1	-	0	ID=g19086.t1.CDS1;Parent=g19086.t1;
OW387026.1_Nowickia_ferox_genome_assembly,_chromosome:_4	AUGUSTUS	exon	45309441	45309719	.	-	.	ID=g19086.t1.exon1;Parent=g19086.t1;
OW387026.1_Nowickia_ferox_genome_assembly,_chromosome:_4	AUGUSTUS	start_codon	45309717	45309719	.	-	0	ID=g19086.t1.start1;Parent=g19086.t1;
OW387026.1_Nowickia_ferox_genome_assembly,_chromosome:_4	AUGUSTUS	gene	45309858	45312180	.	-	.	ID=g19087;
OW387026.1_Nowickia_ferox_genome_assembly,_chromosome:_4	AUGUSTUS	mRNA	45309858	45312180	1	-	.	ID=g19087.t1;Parent=g19087;
OW387026.1_Nowickia_ferox_genome_assembly,_chromosome:_4	AUGUSTUS	stop_codon	45309858	45309860	.	-	0	ID=g19087.t1.stop1;Parent=g19087.t1;
OW387026.1_Nowickia_ferox_genome_assembly,_chromosome:_4	AUGUSTUS	CDS	45309858	45310197	1	-	1	ID=g19087.t1.CDS1;Parent=g19087.t1;
OW387026.1_Nowickia_ferox_genome_assembly,_chromosome:_4	AUGUSTUS	exon	45309858	45310197	.	-	.	ID=g19087.t1.exon1;Parent=g19087.t1;
OW387026.1_Nowickia_ferox_genome_assembly,_chromosome:_4	AUGUSTUS	intron	45310198	45310273	1	-	.	ID=g19087.t1.intron1;Parent=g19087.t1;
OW387026.1_Nowickia_ferox_genome_assembly,_chromosome:_4	AUGUSTUS	CDS	45310274	45310690	1	-	1	ID=g19087.t1.CDS2;Parent=g19087.t1;
OW387026.1_Nowickia_ferox_genome_assembly,_chromosome:_4	AUGUSTUS	exon	45310274	45310690	.	-	.	ID=g19087.t1.exon2;Parent=g19087.t1;
OW387026.1_Nowickia_ferox_genome_assembly,_chromosome:_4	AUGUSTUS	intron	45310691	45311551	1	-	.	ID=g19087.t1.intron2;Parent=g19087.t1;
OW387026.1_Nowickia_ferox_genome_assembly,_chromosome:_4	AUGUSTUS	CDS	45311552	45312180	1	-	0	ID=g19087.t1.CDS3;Parent=g19087.t1;
OW387026.1_Nowickia_ferox_genome_assembly,_chromosome:_4	AUGUSTUS	exon	45311552	45312180	.	-	.	ID=g19087.t1.exon3;Parent=g19087.t1;
OW387026.1_Nowickia_ferox_genome_assembly,_chromosome:_4	AUGUSTUS	start_codon	45312178	45312180	.	-	0	ID=g19087.t1.start1;Parent=g19087.t1;
OW387026.1_Nowickia_ferox_genome_assembly,_chromosome:_4	AUGUSTUS	gene	45312848	45318009	.	+	.	ID=g19088;
OW387026.1_Nowickia_ferox_genome_assembly,_chromosome:_4	AUGUSTUS	mRNA	45312848	45318009	0.41	+	.	ID=g19088.t1;Parent=g19088;
OW387026.1_Nowickia_ferox_genome_assembly,_chromosome:_4	AUGUSTUS	start_codon	45312848	45312850	.	+	0	ID=g19088.t1.start1;Parent=g19088.t1;
OW387026.1_Nowickia_ferox_genome_assembly,_chromosome:_4	AUGUSTUS	CDS	45312848	45313859	1	+	0	ID=g19088.t1.CDS1;Parent=g19088.t1;
OW387026.1_Nowickia_ferox_genome_assembly,_chromosome:_4	AUGUSTUS	exon	45312848	45313859	.	+	.	ID=g19088.t1.exon1;Parent=g19088.t1;
OW387026.1_Nowickia_ferox_genome_assembly,_chromosome:_4	AUGUSTUS	intron	45313860	45313954	1	+	.	ID=g19088.t1.intron1;Parent=g19088.t1;
OW387026.1_Nowickia_ferox_genome_assembly,_chromosome:_4	AUGUSTUS	CDS	45313955	45314332	0.84	+	2	ID=g19088.t1.CDS2;Parent=g19088.t1;
OW387026.1_Nowickia_ferox_genome_assembly,_chromosome:_4	AUGUSTUS	exon	45313955	45314332	.	+	.	ID=g19088.t1.exon2;Parent=g19088.t1;
OW387026.1_Nowickia_ferox_genome_assembly,_chromosome:_4	AUGUSTUS	intron	45314333	45314551	0.82	+	.	ID=g19088.t1.intron2;Parent=g19088.t1;
OW387026.1_Nowickia_ferox_genome_assembly,_chromosome:_4	AUGUSTUS	CDS	45314552	45314893	0.82	+	2	ID=g19088.t1.CDS3;Parent=g19088.t1;
OW387026.1_Nowickia_ferox_genome_assembly,_chromosome:_4	AUGUSTUS	exon	45314552	45314893	.	+	.	ID=g19088.t1.exon3;Parent=g19088.t1;
OW387026.1_Nowickia_ferox_genome_assembly,_chromosome:_4	AUGUSTUS	intron	45314894	45316165	0.93	+	.	ID=g19088.t1.intron3;Parent=g19088.t1;
OW387026.1_Nowickia_ferox_genome_assembly,_chromosome:_4	AUGUSTUS	CDS	45316166	45317111	0.5	+	2	ID=g19088.t1.CDS4;Parent=g19088.t1;
OW387026.1_Nowickia_ferox_genome_assembly,_chromosome:_4	AUGUSTUS	exon	45316166	45317111	.	+	.	ID=g19088.t1.exon4;Parent=g19088.t1;
OW387026.1_Nowickia_ferox_genome_assembly,_chromosome:_4	AUGUSTUS	intron	45317112	45317591	0.52	+	.	ID=g19088.t1.intron4;Parent=g19088.t1;
OW387026.1_Nowickia_ferox_genome_assembly,_chromosome:_4	AUGUSTUS	CDS	45317592	45318009	0.83	+	1	ID=g19088.t1.CDS5;Parent=g19088.t1;
OW387026.1_Nowickia_ferox_genome_assembly,_chromosome:_4	AUGUSTUS	exon	45317592	45318009	.	+	.	ID=g19088.t1.exon5;Parent=g19088.t1;
OW387026.1_Nowickia_ferox_genome_assembly,_chromosome:_4	AUGUSTUS	stop_codon	45318007	45318009	.	+	0	ID=g19088.t1.stop1;Parent=g19088.t1;
OW387026.1_Nowickia_ferox_genome_assembly,_chromosome:_4	AUGUSTUS	gene	45319746	45320066	.	-	.	ID=g19089;
OW387026.1_Nowickia_ferox_genome_assembly,_chromosome:_4	AUGUSTUS	mRNA	45319746	45320066	1	-	.	ID=g19089.t1;Parent=g19089;
OW387026.1_Nowickia_ferox_genome_assembly,_chromosome:_4	AUGUSTUS	stop_codon	45319746	45319748	.	-	0	ID=g19089.t1.stop1;Parent=g19089.t1;
OW387026.1_Nowickia_ferox_genome_assembly,_chromosome:_4	AUGUSTUS	CDS	45319746	45320066	1	-	0	ID=g19089.t1.CDS1;Parent=g19089.t1;
OW387026.1_Nowickia_ferox_genome_assembly,_chromosome:_4	AUGUSTUS	exon	45319746	45320066	.	-	.	ID=g19089.t1.exon1;Parent=g19089.t1;
OW387026.1_Nowickia_ferox_genome_assembly,_chromosome:_4	AUGUSTUS	start_codon	45320064	45320066	.	-	0	ID=g19089.t1.start1;Parent=g19089.t1;
OW387026.1_Nowickia_ferox_genome_assembly,_chromosome:_4	AUGUSTUS	gene	45340331	45340831	.	-	.	ID=g19090;
OW387026.1_Nowickia_ferox_genome_assembly,_chromosome:_4	AUGUSTUS	mRNA	45340331	45340831	1	-	.	ID=g19090.t1;Parent=g19090;
OW387026.1_Nowickia_ferox_genome_assembly,_chromosome:_4	AUGUSTUS	stop_codon	45340331	45340333	.	-	0	ID=g19090.t1.stop1;Parent=g19090.t1;
OW387026.1_Nowickia_ferox_genome_assembly,_chromosome:_4	AUGUSTUS	CDS	45340331	45340831	1	-	0	ID=g19090.t1.CDS1;Parent=g19090.t1;
OW387026.1_Nowickia_ferox_genome_assembly,_chromosome:_4	AUGUSTUS	exon	45340331	45340831	.	-	.	ID=g19090.t1.exon1;Parent=g19090.t1;
OW387026.1_Nowickia_ferox_genome_assembly,_chromosome:_4	AUGUSTUS	start_codon	45340829	45340831	.	-	0	ID=g19090.t1.start1;Parent=g19090.t1;
OW387026.1_Nowickia_ferox_genome_assembly,_chromosome:_4	AUGUSTUS	gene	45347293	45347646	.	+	.	ID=g19091;
OW387026.1_Nowickia_ferox_genome_assembly,_chromosome:_4	AUGUSTUS	mRNA	45347293	45347646	1	+	.	ID=g19091.t1;Parent=g19091;
OW387026.1_Nowickia_ferox_genome_assembly,_chromosome:_4	AUGUSTUS	start_codon	45347293	45347295	.	+	0	ID=g19091.t1.start1;Parent=g19091.t1;
OW387026.1_Nowickia_ferox_genome_assembly,_chromosome:_4	AUGUSTUS	CDS	45347293	45347646	1	+	0	ID=g19091.t1.CDS1;Parent=g19091.t1;
OW387026.1_Nowickia_ferox_genome_assembly,_chromosome:_4	AUGUSTUS	exon	45347293	45347646	.	+	.	ID=g19091.t1.exon1;Parent=g19091.t1;
OW387026.1_Nowickia_ferox_genome_assembly,_chromosome:_4	AUGUSTUS	stop_codon	45347644	45347646	.	+	0	ID=g19091.t1.stop1;Parent=g19091.t1;
OW387026.1_Nowickia_ferox_genome_assembly,_chromosome:_4	AUGUSTUS	gene	45390860	45391374	.	-	.	ID=g19092;
OW387026.1_Nowickia_ferox_genome_assembly,_chromosome:_4	AUGUSTUS	mRNA	45390860	45391374	0.92	-	.	ID=g19092.t1;Parent=g19092;
OW387026.1_Nowickia_ferox_genome_assembly,_chromosome:_4	AUGUSTUS	stop_codon	45390860	45390862	.	-	0	ID=g19092.t1.stop1;Parent=g19092.t1;
OW387026.1_Nowickia_ferox_genome_assembly,_chromosome:_4	AUGUSTUS	CDS	45390860	45391058	0.92	-	1	ID=g19092.t1.CDS1;Parent=g19092.t1;
OW387026.1_Nowickia_ferox_genome_assembly,_chromosome:_4	AUGUSTUS	exon	45390860	45391058	.	-	.	ID=g19092.t1.exon1;Parent=g19092.t1;
OW387026.1_Nowickia_ferox_genome_assembly,_chromosome:_4	AUGUSTUS	intron	45391059	45391171	0.92	-	.	ID=g19092.t1.intron1;Parent=g19092.t1;
OW387026.1_Nowickia_ferox_genome_assembly,_chromosome:_4	AUGUSTUS	CDS	45391172	45391374	1	-	0	ID=g19092.t1.CDS2;Parent=g19092.t1;
OW387026.1_Nowickia_ferox_genome_assembly,_chromosome:_4	AUGUSTUS	exon	45391172	45391374	.	-	.	ID=g19092.t1.exon2;Parent=g19092.t1;
OW387026.1_Nowickia_ferox_genome_assembly,_chromosome:_4	AUGUSTUS	start_codon	45391372	45391374	.	-	0	ID=g19092.t1.start1;Parent=g19092.t1;
OW387026.1_Nowickia_ferox_genome_assembly,_chromosome:_4	AUGUSTUS	gene	45391889	45392800	.	-	.	ID=g19093;
OW387026.1_Nowickia_ferox_genome_assembly,_chromosome:_4	AUGUSTUS	mRNA	45391889	45392800	1	-	.	ID=g19093.t1;Parent=g19093;
OW387026.1_Nowickia_ferox_genome_assembly,_chromosome:_4	AUGUSTUS	stop_codon	45391889	45391891	.	-	0	ID=g19093.t1.stop1;Parent=g19093.t1;
OW387026.1_Nowickia_ferox_genome_assembly,_chromosome:_4	AUGUSTUS	CDS	45391889	45392800	1	-	0	ID=g19093.t1.CDS1;Parent=g19093.t1;
OW387026.1_Nowickia_ferox_genome_assembly,_chromosome:_4	AUGUSTUS	exon	45391889	45392800	.	-	.	ID=g19093.t1.exon1;Parent=g19093.t1;
OW387026.1_Nowickia_ferox_genome_assembly,_chromosome:_4	AUGUSTUS	start_codon	45392798	45392800	.	-	0	ID=g19093.t1.start1;Parent=g19093.t1;
OW387026.1_Nowickia_ferox_genome_assembly,_chromosome:_4	AUGUSTUS	gene	45395832	45396338	.	+	.	ID=g19094;
OW387026.1_Nowickia_ferox_genome_assembly,_chromosome:_4	AUGUSTUS	mRNA	45395832	45396338	1	+	.	ID=g19094.t1;Parent=g19094;
OW387026.1_Nowickia_ferox_genome_assembly,_chromosome:_4	AUGUSTUS	start_codon	45395832	45395834	.	+	0	ID=g19094.t1.start1;Parent=g19094.t1;
OW387026.1_Nowickia_ferox_genome_assembly,_chromosome:_4	AUGUSTUS	CDS	45395832	45396338	1	+	0	ID=g19094.t1.CDS1;Parent=g19094.t1;
OW387026.1_Nowickia_ferox_genome_assembly,_chromosome:_4	AUGUSTUS	exon	45395832	45396338	.	+	.	ID=g19094.t1.exon1;Parent=g19094.t1;
OW387026.1_Nowickia_ferox_genome_assembly,_chromosome:_4	AUGUSTUS	stop_codon	45396336	45396338	.	+	0	ID=g19094.t1.stop1;Parent=g19094.t1;
OW387026.1_Nowickia_ferox_genome_assembly,_chromosome:_4	AUGUSTUS	gene	45427775	45428359	.	+	.	ID=g19095;
OW387026.1_Nowickia_ferox_genome_assembly,_chromosome:_4	AUGUSTUS	mRNA	45427775	45428359	1	+	.	ID=g19095.t1;Parent=g19095;
OW387026.1_Nowickia_ferox_genome_assembly,_chromosome:_4	AUGUSTUS	start_codon	45427775	45427777	.	+	0	ID=g19095.t1.start1;Parent=g19095.t1;
OW387026.1_Nowickia_ferox_genome_assembly,_chromosome:_4	AUGUSTUS	CDS	45427775	45427864	1	+	0	ID=g19095.t1.CDS1;Parent=g19095.t1;
OW387026.1_Nowickia_ferox_genome_assembly,_chromosome:_4	AUGUSTUS	exon	45427775	45427864	.	+	.	ID=g19095.t1.exon1;Parent=g19095.t1;
OW387026.1_Nowickia_ferox_genome_assembly,_chromosome:_4	AUGUSTUS	intron	45427865	45428035	1	+	.	ID=g19095.t1.intron1;Parent=g19095.t1;
OW387026.1_Nowickia_ferox_genome_assembly,_chromosome:_4	AUGUSTUS	CDS	45428036	45428359	1	+	0	ID=g19095.t1.CDS2;Parent=g19095.t1;
OW387026.1_Nowickia_ferox_genome_assembly,_chromosome:_4	AUGUSTUS	exon	45428036	45428359	.	+	.	ID=g19095.t1.exon2;Parent=g19095.t1;
OW387026.1_Nowickia_ferox_genome_assembly,_chromosome:_4	AUGUSTUS	stop_codon	45428357	45428359	.	+	0	ID=g19095.t1.stop1;Parent=g19095.t1;
OW387026.1_Nowickia_ferox_genome_assembly,_chromosome:_4	AUGUSTUS	gene	45445854	45446533	.	-	.	ID=g19096;
OW387026.1_Nowickia_ferox_genome_assembly,_chromosome:_4	AUGUSTUS	mRNA	45445854	45446533	1	-	.	ID=g19096.t1;Parent=g19096;
OW387026.1_Nowickia_ferox_genome_assembly,_chromosome:_4	AUGUSTUS	stop_codon	45445854	45445856	.	-	0	ID=g19096.t1.stop1;Parent=g19096.t1;
OW387026.1_Nowickia_ferox_genome_assembly,_chromosome:_4	AUGUSTUS	CDS	45445854	45446090	1	-	0	ID=g19096.t1.CDS1;Parent=g19096.t1;
OW387026.1_Nowickia_ferox_genome_assembly,_chromosome:_4	AUGUSTUS	exon	45445854	45446090	.	-	.	ID=g19096.t1.exon1;Parent=g19096.t1;
OW387026.1_Nowickia_ferox_genome_assembly,_chromosome:_4	AUGUSTUS	intron	45446091	45446156	1	-	.	ID=g19096.t1.intron1;Parent=g19096.t1;
OW387026.1_Nowickia_ferox_genome_assembly,_chromosome:_4	AUGUSTUS	CDS	45446157	45446251	1	-	2	ID=g19096.t1.CDS2;Parent=g19096.t1;
OW387026.1_Nowickia_ferox_genome_assembly,_chromosome:_4	AUGUSTUS	exon	45446157	45446251	.	-	.	ID=g19096.t1.exon2;Parent=g19096.t1;
OW387026.1_Nowickia_ferox_genome_assembly,_chromosome:_4	AUGUSTUS	intron	45446252	45446319	1	-	.	ID=g19096.t1.intron2;Parent=g19096.t1;
OW387026.1_Nowickia_ferox_genome_assembly,_chromosome:_4	AUGUSTUS	CDS	45446320	45446533	1	-	0	ID=g19096.t1.CDS3;Parent=g19096.t1;
OW387026.1_Nowickia_ferox_genome_assembly,_chromosome:_4	AUGUSTUS	exon	45446320	45446533	.	-	.	ID=g19096.t1.exon3;Parent=g19096.t1;
OW387026.1_Nowickia_ferox_genome_assembly,_chromosome:_4	AUGUSTUS	start_codon	45446531	45446533	.	-	0	ID=g19096.t1.start1;Parent=g19096.t1;
OW387026.1_Nowickia_ferox_genome_assembly,_chromosome:_4	AUGUSTUS	gene	45470352	45470606	.	-	.	ID=g19097;
OW387026.1_Nowickia_ferox_genome_assembly,_chromosome:_4	AUGUSTUS	mRNA	45470352	45470606	1	-	.	ID=g19097.t1;Parent=g19097;
OW387026.1_Nowickia_ferox_genome_assembly,_chromosome:_4	AUGUSTUS	stop_codon	45470352	45470354	.	-	0	ID=g19097.t1.stop1;Parent=g19097.t1;
OW387026.1_Nowickia_ferox_genome_assembly,_chromosome:_4	AUGUSTUS	CDS	45470352	45470606	1	-	0	ID=g19097.t1.CDS1;Parent=g19097.t1;
OW387026.1_Nowickia_ferox_genome_assembly,_chromosome:_4	AUGUSTUS	exon	45470352	45470606	.	-	.	ID=g19097.t1.exon1;Parent=g19097.t1;
OW387026.1_Nowickia_ferox_genome_assembly,_chromosome:_4	AUGUSTUS	start_codon	45470604	45470606	.	-	0	ID=g19097.t1.start1;Parent=g19097.t1;
OW387026.1_Nowickia_ferox_genome_assembly,_chromosome:_4	AUGUSTUS	gene	45535951	45536235	.	-	.	ID=g19098;
OW387026.1_Nowickia_ferox_genome_assembly,_chromosome:_4	AUGUSTUS	mRNA	45535951	45536235	1	-	.	ID=g19098.t1;Parent=g19098;
OW387026.1_Nowickia_ferox_genome_assembly,_chromosome:_4	AUGUSTUS	stop_codon	45535951	45535953	.	-	0	ID=g19098.t1.stop1;Parent=g19098.t1;
OW387026.1_Nowickia_ferox_genome_assembly,_chromosome:_4	AUGUSTUS	CDS	45535951	45536235	1	-	0	ID=g19098.t1.CDS1;Parent=g19098.t1;
OW387026.1_Nowickia_ferox_genome_assembly,_chromosome:_4	AUGUSTUS	exon	45535951	45536235	.	-	.	ID=g19098.t1.exon1;Parent=g19098.t1;
OW387026.1_Nowickia_ferox_genome_assembly,_chromosome:_4	AUGUSTUS	start_codon	45536233	45536235	.	-	0	ID=g19098.t1.start1;Parent=g19098.t1;
OW387026.1_Nowickia_ferox_genome_assembly,_chromosome:_4	AUGUSTUS	gene	45550130	45553061	.	+	.	ID=g19099;
OW387026.1_Nowickia_ferox_genome_assembly,_chromosome:_4	AUGUSTUS	mRNA	45550130	45553061	0.09	+	.	ID=g19099.t1;Parent=g19099;
OW387026.1_Nowickia_ferox_genome_assembly,_chromosome:_4	AUGUSTUS	start_codon	45550130	45550132	.	+	0	ID=g19099.t1.start1;Parent=g19099.t1;
OW387026.1_Nowickia_ferox_genome_assembly,_chromosome:_4	AUGUSTUS	CDS	45550130	45550145	0.55	+	0	ID=g19099.t1.CDS1;Parent=g19099.t1;
OW387026.1_Nowickia_ferox_genome_assembly,_chromosome:_4	AUGUSTUS	exon	45550130	45550145	.	+	.	ID=g19099.t1.exon1;Parent=g19099.t1;
OW387026.1_Nowickia_ferox_genome_assembly,_chromosome:_4	AUGUSTUS	intron	45550146	45550200	0.55	+	.	ID=g19099.t1.intron1;Parent=g19099.t1;
OW387026.1_Nowickia_ferox_genome_assembly,_chromosome:_4	AUGUSTUS	CDS	45550201	45551287	0.55	+	2	ID=g19099.t1.CDS2;Parent=g19099.t1;
OW387026.1_Nowickia_ferox_genome_assembly,_chromosome:_4	AUGUSTUS	exon	45550201	45551287	.	+	.	ID=g19099.t1.exon2;Parent=g19099.t1;
OW387026.1_Nowickia_ferox_genome_assembly,_chromosome:_4	AUGUSTUS	intron	45551288	45551363	1	+	.	ID=g19099.t1.intron2;Parent=g19099.t1;
OW387026.1_Nowickia_ferox_genome_assembly,_chromosome:_4	AUGUSTUS	CDS	45551364	45552011	0.32	+	1	ID=g19099.t1.CDS3;Parent=g19099.t1;
OW387026.1_Nowickia_ferox_genome_assembly,_chromosome:_4	AUGUSTUS	exon	45551364	45552011	.	+	.	ID=g19099.t1.exon3;Parent=g19099.t1;
OW387026.1_Nowickia_ferox_genome_assembly,_chromosome:_4	AUGUSTUS	intron	45552012	45552145	0.46	+	.	ID=g19099.t1.intron3;Parent=g19099.t1;
OW387026.1_Nowickia_ferox_genome_assembly,_chromosome:_4	AUGUSTUS	CDS	45552146	45552389	0.31	+	1	ID=g19099.t1.CDS4;Parent=g19099.t1;
OW387026.1_Nowickia_ferox_genome_assembly,_chromosome:_4	AUGUSTUS	exon	45552146	45552389	.	+	.	ID=g19099.t1.exon4;Parent=g19099.t1;
OW387026.1_Nowickia_ferox_genome_assembly,_chromosome:_4	AUGUSTUS	intron	45552390	45552755	0.68	+	.	ID=g19099.t1.intron4;Parent=g19099.t1;
OW387026.1_Nowickia_ferox_genome_assembly,_chromosome:_4	AUGUSTUS	CDS	45552756	45553061	0.95	+	0	ID=g19099.t1.CDS5;Parent=g19099.t1;
OW387026.1_Nowickia_ferox_genome_assembly,_chromosome:_4	AUGUSTUS	exon	45552756	45553061	.	+	.	ID=g19099.t1.exon5;Parent=g19099.t1;
OW387026.1_Nowickia_ferox_genome_assembly,_chromosome:_4	AUGUSTUS	stop_codon	45553059	45553061	.	+	0	ID=g19099.t1.stop1;Parent=g19099.t1;
OW387026.1_Nowickia_ferox_genome_assembly,_chromosome:_4	AUGUSTUS	gene	45553195	45556781	.	+	.	ID=g19100;
OW387026.1_Nowickia_ferox_genome_assembly,_chromosome:_4	AUGUSTUS	mRNA	45553195	45556781	0.78	+	.	ID=g19100.t1;Parent=g19100;
OW387026.1_Nowickia_ferox_genome_assembly,_chromosome:_4	AUGUSTUS	start_codon	45553195	45553197	.	+	0	ID=g19100.t1.start1;Parent=g19100.t1;
OW387026.1_Nowickia_ferox_genome_assembly,_chromosome:_4	AUGUSTUS	CDS	45553195	45553787	0.88	+	0	ID=g19100.t1.CDS1;Parent=g19100.t1;
OW387026.1_Nowickia_ferox_genome_assembly,_chromosome:_4	AUGUSTUS	exon	45553195	45553787	.	+	.	ID=g19100.t1.exon1;Parent=g19100.t1;
OW387026.1_Nowickia_ferox_genome_assembly,_chromosome:_4	AUGUSTUS	intron	45553788	45556387	0.85	+	.	ID=g19100.t1.intron1;Parent=g19100.t1;
OW387026.1_Nowickia_ferox_genome_assembly,_chromosome:_4	AUGUSTUS	CDS	45556388	45556781	0.79	+	1	ID=g19100.t1.CDS2;Parent=g19100.t1;
OW387026.1_Nowickia_ferox_genome_assembly,_chromosome:_4	AUGUSTUS	exon	45556388	45556781	.	+	.	ID=g19100.t1.exon2;Parent=g19100.t1;
OW387026.1_Nowickia_ferox_genome_assembly,_chromosome:_4	AUGUSTUS	stop_codon	45556779	45556781	.	+	0	ID=g19100.t1.stop1;Parent=g19100.t1;
OW387026.1_Nowickia_ferox_genome_assembly,_chromosome:_4	AUGUSTUS	gene	45566967	45572827	.	+	.	ID=g19101;
OW387026.1_Nowickia_ferox_genome_assembly,_chromosome:_4	AUGUSTUS	mRNA	45566967	45572827	0.4	+	.	ID=g19101.t1;Parent=g19101;
OW387026.1_Nowickia_ferox_genome_assembly,_chromosome:_4	AUGUSTUS	start_codon	45566967	45566969	.	+	0	ID=g19101.t1.start1;Parent=g19101.t1;
OW387026.1_Nowickia_ferox_genome_assembly,_chromosome:_4	AUGUSTUS	CDS	45566967	45567067	0.97	+	0	ID=g19101.t1.CDS1;Parent=g19101.t1;
OW387026.1_Nowickia_ferox_genome_assembly,_chromosome:_4	AUGUSTUS	exon	45566967	45567067	.	+	.	ID=g19101.t1.exon1;Parent=g19101.t1;
OW387026.1_Nowickia_ferox_genome_assembly,_chromosome:_4	AUGUSTUS	intron	45567068	45572457	0.4	+	.	ID=g19101.t1.intron1;Parent=g19101.t1;
OW387026.1_Nowickia_ferox_genome_assembly,_chromosome:_4	AUGUSTUS	CDS	45572458	45572827	0.42	+	1	ID=g19101.t1.CDS2;Parent=g19101.t1;
OW387026.1_Nowickia_ferox_genome_assembly,_chromosome:_4	AUGUSTUS	exon	45572458	45572827	.	+	.	ID=g19101.t1.exon2;Parent=g19101.t1;
OW387026.1_Nowickia_ferox_genome_assembly,_chromosome:_4	AUGUSTUS	stop_codon	45572825	45572827	.	+	0	ID=g19101.t1.stop1;Parent=g19101.t1;
OW387026.1_Nowickia_ferox_genome_assembly,_chromosome:_4	AUGUSTUS	mRNA	45566967	45570236	0.1	+	.	ID=g19101.t2;Parent=g19101;
OW387026.1_Nowickia_ferox_genome_assembly,_chromosome:_4	AUGUSTUS	start_codon	45566967	45566969	.	+	0	ID=g19101.t2.start1;Parent=g19101.t2;
OW387026.1_Nowickia_ferox_genome_assembly,_chromosome:_4	AUGUSTUS	CDS	45566967	45567067	0.95	+	0	ID=g19101.t2.CDS1;Parent=g19101.t2;
OW387026.1_Nowickia_ferox_genome_assembly,_chromosome:_4	AUGUSTUS	exon	45566967	45567067	.	+	.	ID=g19101.t2.exon1;Parent=g19101.t2;
OW387026.1_Nowickia_ferox_genome_assembly,_chromosome:_4	AUGUSTUS	intron	45567068	45567160	0.79	+	.	ID=g19101.t2.intron1;Parent=g19101.t2;
OW387026.1_Nowickia_ferox_genome_assembly,_chromosome:_4	AUGUSTUS	CDS	45567161	45567969	0.4	+	1	ID=g19101.t2.CDS2;Parent=g19101.t2;
OW387026.1_Nowickia_ferox_genome_assembly,_chromosome:_4	AUGUSTUS	exon	45567161	45567969	.	+	.	ID=g19101.t2.exon2;Parent=g19101.t2;
OW387026.1_Nowickia_ferox_genome_assembly,_chromosome:_4	AUGUSTUS	intron	45567970	45568246	0.53	+	.	ID=g19101.t2.intron2;Parent=g19101.t2;
OW387026.1_Nowickia_ferox_genome_assembly,_chromosome:_4	AUGUSTUS	CDS	45568247	45568568	0.4	+	2	ID=g19101.t2.CDS3;Parent=g19101.t2;
OW387026.1_Nowickia_ferox_genome_assembly,_chromosome:_4	AUGUSTUS	exon	45568247	45568568	.	+	.	ID=g19101.t2.exon3;Parent=g19101.t2;
OW387026.1_Nowickia_ferox_genome_assembly,_chromosome:_4	AUGUSTUS	intron	45568569	45568970	0.38	+	.	ID=g19101.t2.intron3;Parent=g19101.t2;
OW387026.1_Nowickia_ferox_genome_assembly,_chromosome:_4	AUGUSTUS	CDS	45568971	45569399	0.42	+	1	ID=g19101.t2.CDS4;Parent=g19101.t2;
OW387026.1_Nowickia_ferox_genome_assembly,_chromosome:_4	AUGUSTUS	exon	45568971	45569399	.	+	.	ID=g19101.t2.exon4;Parent=g19101.t2;
OW387026.1_Nowickia_ferox_genome_assembly,_chromosome:_4	AUGUSTUS	intron	45569400	45569451	0.74	+	.	ID=g19101.t2.intron4;Parent=g19101.t2;
OW387026.1_Nowickia_ferox_genome_assembly,_chromosome:_4	AUGUSTUS	CDS	45569452	45569769	0.41	+	1	ID=g19101.t2.CDS5;Parent=g19101.t2;
OW387026.1_Nowickia_ferox_genome_assembly,_chromosome:_4	AUGUSTUS	exon	45569452	45569769	.	+	.	ID=g19101.t2.exon5;Parent=g19101.t2;
OW387026.1_Nowickia_ferox_genome_assembly,_chromosome:_4	AUGUSTUS	intron	45569770	45569878	0.42	+	.	ID=g19101.t2.intron5;Parent=g19101.t2;
OW387026.1_Nowickia_ferox_genome_assembly,_chromosome:_4	AUGUSTUS	CDS	45569879	45570236	0.36	+	1	ID=g19101.t2.CDS6;Parent=g19101.t2;
OW387026.1_Nowickia_ferox_genome_assembly,_chromosome:_4	AUGUSTUS	exon	45569879	45570236	.	+	.	ID=g19101.t2.exon6;Parent=g19101.t2;
OW387026.1_Nowickia_ferox_genome_assembly,_chromosome:_4	AUGUSTUS	stop_codon	45570234	45570236	.	+	0	ID=g19101.t2.stop1;Parent=g19101.t2;
OW387026.1_Nowickia_ferox_genome_assembly,_chromosome:_4	AUGUSTUS	gene	45595710	45596735	.	+	.	ID=g19102;
OW387026.1_Nowickia_ferox_genome_assembly,_chromosome:_4	AUGUSTUS	mRNA	45595710	45596735	0.9	+	.	ID=g19102.t1;Parent=g19102;
OW387026.1_Nowickia_ferox_genome_assembly,_chromosome:_4	AUGUSTUS	start_codon	45595710	45595712	.	+	0	ID=g19102.t1.start1;Parent=g19102.t1;
OW387026.1_Nowickia_ferox_genome_assembly,_chromosome:_4	AUGUSTUS	CDS	45595710	45596735	0.9	+	0	ID=g19102.t1.CDS1;Parent=g19102.t1;
OW387026.1_Nowickia_ferox_genome_assembly,_chromosome:_4	AUGUSTUS	exon	45595710	45596735	.	+	.	ID=g19102.t1.exon1;Parent=g19102.t1;
OW387026.1_Nowickia_ferox_genome_assembly,_chromosome:_4	AUGUSTUS	stop_codon	45596733	45596735	.	+	0	ID=g19102.t1.stop1;Parent=g19102.t1;
OW387026.1_Nowickia_ferox_genome_assembly,_chromosome:_4	AUGUSTUS	gene	45598514	45598789	.	+	.	ID=g19103;
OW387026.1_Nowickia_ferox_genome_assembly,_chromosome:_4	AUGUSTUS	mRNA	45598514	45598789	0.95	+	.	ID=g19103.t1;Parent=g19103;
OW387026.1_Nowickia_ferox_genome_assembly,_chromosome:_4	AUGUSTUS	start_codon	45598514	45598516	.	+	0	ID=g19103.t1.start1;Parent=g19103.t1;
OW387026.1_Nowickia_ferox_genome_assembly,_chromosome:_4	AUGUSTUS	CDS	45598514	45598789	0.95	+	0	ID=g19103.t1.CDS1;Parent=g19103.t1;
OW387026.1_Nowickia_ferox_genome_assembly,_chromosome:_4	AUGUSTUS	exon	45598514	45598789	.	+	.	ID=g19103.t1.exon1;Parent=g19103.t1;
OW387026.1_Nowickia_ferox_genome_assembly,_chromosome:_4	AUGUSTUS	stop_codon	45598787	45598789	.	+	0	ID=g19103.t1.stop1;Parent=g19103.t1;
OW387026.1_Nowickia_ferox_genome_assembly,_chromosome:_4	AUGUSTUS	gene	45598820	45599086	.	+	.	ID=g19104;
OW387026.1_Nowickia_ferox_genome_assembly,_chromosome:_4	AUGUSTUS	mRNA	45598820	45599086	1	+	.	ID=g19104.t1;Parent=g19104;
OW387026.1_Nowickia_ferox_genome_assembly,_chromosome:_4	AUGUSTUS	start_codon	45598820	45598822	.	+	0	ID=g19104.t1.start1;Parent=g19104.t1;
OW387026.1_Nowickia_ferox_genome_assembly,_chromosome:_4	AUGUSTUS	CDS	45598820	45599086	1	+	0	ID=g19104.t1.CDS1;Parent=g19104.t1;
OW387026.1_Nowickia_ferox_genome_assembly,_chromosome:_4	AUGUSTUS	exon	45598820	45599086	.	+	.	ID=g19104.t1.exon1;Parent=g19104.t1;
OW387026.1_Nowickia_ferox_genome_assembly,_chromosome:_4	AUGUSTUS	stop_codon	45599084	45599086	.	+	0	ID=g19104.t1.stop1;Parent=g19104.t1;
OW387026.1_Nowickia_ferox_genome_assembly,_chromosome:_4	AUGUSTUS	gene	45599227	45600552	.	+	.	ID=g19105;
OW387026.1_Nowickia_ferox_genome_assembly,_chromosome:_4	AUGUSTUS	mRNA	45599227	45600552	0.98	+	.	ID=g19105.t1;Parent=g19105;
OW387026.1_Nowickia_ferox_genome_assembly,_chromosome:_4	AUGUSTUS	start_codon	45599227	45599229	.	+	0	ID=g19105.t1.start1;Parent=g19105.t1;
OW387026.1_Nowickia_ferox_genome_assembly,_chromosome:_4	AUGUSTUS	CDS	45599227	45600552	0.98	+	0	ID=g19105.t1.CDS1;Parent=g19105.t1;
OW387026.1_Nowickia_ferox_genome_assembly,_chromosome:_4	AUGUSTUS	exon	45599227	45600552	.	+	.	ID=g19105.t1.exon1;Parent=g19105.t1;
OW387026.1_Nowickia_ferox_genome_assembly,_chromosome:_4	AUGUSTUS	stop_codon	45600550	45600552	.	+	0	ID=g19105.t1.stop1;Parent=g19105.t1;
OW387026.1_Nowickia_ferox_genome_assembly,_chromosome:_4	AUGUSTUS	gene	45600707	45601369	.	+	.	ID=g19106;
OW387026.1_Nowickia_ferox_genome_assembly,_chromosome:_4	AUGUSTUS	mRNA	45600707	45601369	1	+	.	ID=g19106.t1;Parent=g19106;
OW387026.1_Nowickia_ferox_genome_assembly,_chromosome:_4	AUGUSTUS	start_codon	45600707	45600709	.	+	0	ID=g19106.t1.start1;Parent=g19106.t1;
OW387026.1_Nowickia_ferox_genome_assembly,_chromosome:_4	AUGUSTUS	CDS	45600707	45601369	1	+	0	ID=g19106.t1.CDS1;Parent=g19106.t1;
OW387026.1_Nowickia_ferox_genome_assembly,_chromosome:_4	AUGUSTUS	exon	45600707	45601369	.	+	.	ID=g19106.t1.exon1;Parent=g19106.t1;
OW387026.1_Nowickia_ferox_genome_assembly,_chromosome:_4	AUGUSTUS	stop_codon	45601367	45601369	.	+	0	ID=g19106.t1.stop1;Parent=g19106.t1;
OW387026.1_Nowickia_ferox_genome_assembly,_chromosome:_4	AUGUSTUS	gene	45622374	45623027	.	+	.	ID=g19107;
OW387026.1_Nowickia_ferox_genome_assembly,_chromosome:_4	AUGUSTUS	mRNA	45622374	45623027	1	+	.	ID=g19107.t1;Parent=g19107;
OW387026.1_Nowickia_ferox_genome_assembly,_chromosome:_4	AUGUSTUS	start_codon	45622374	45622376	.	+	0	ID=g19107.t1.start1;Parent=g19107.t1;
OW387026.1_Nowickia_ferox_genome_assembly,_chromosome:_4	AUGUSTUS	CDS	45622374	45623027	1	+	0	ID=g19107.t1.CDS1;Parent=g19107.t1;
OW387026.1_Nowickia_ferox_genome_assembly,_chromosome:_4	AUGUSTUS	exon	45622374	45623027	.	+	.	ID=g19107.t1.exon1;Parent=g19107.t1;
OW387026.1_Nowickia_ferox_genome_assembly,_chromosome:_4	AUGUSTUS	stop_codon	45623025	45623027	.	+	0	ID=g19107.t1.stop1;Parent=g19107.t1;
OW387026.1_Nowickia_ferox_genome_assembly,_chromosome:_4	AUGUSTUS	gene	45623954	45625230	.	-	.	ID=g19108;
OW387026.1_Nowickia_ferox_genome_assembly,_chromosome:_4	AUGUSTUS	mRNA	45623954	45625230	0.98	-	.	ID=g19108.t1;Parent=g19108;
OW387026.1_Nowickia_ferox_genome_assembly,_chromosome:_4	AUGUSTUS	stop_codon	45623954	45623956	.	-	0	ID=g19108.t1.stop1;Parent=g19108.t1;
OW387026.1_Nowickia_ferox_genome_assembly,_chromosome:_4	AUGUSTUS	CDS	45623954	45624100	0.98	-	0	ID=g19108.t1.CDS1;Parent=g19108.t1;
OW387026.1_Nowickia_ferox_genome_assembly,_chromosome:_4	AUGUSTUS	exon	45623954	45624100	.	-	.	ID=g19108.t1.exon1;Parent=g19108.t1;
OW387026.1_Nowickia_ferox_genome_assembly,_chromosome:_4	AUGUSTUS	intron	45624101	45624183	0.98	-	.	ID=g19108.t1.intron1;Parent=g19108.t1;
OW387026.1_Nowickia_ferox_genome_assembly,_chromosome:_4	AUGUSTUS	CDS	45624184	45625230	0.98	-	0	ID=g19108.t1.CDS2;Parent=g19108.t1;
OW387026.1_Nowickia_ferox_genome_assembly,_chromosome:_4	AUGUSTUS	exon	45624184	45625230	.	-	.	ID=g19108.t1.exon2;Parent=g19108.t1;
OW387026.1_Nowickia_ferox_genome_assembly,_chromosome:_4	AUGUSTUS	start_codon	45625228	45625230	.	-	0	ID=g19108.t1.start1;Parent=g19108.t1;
OW387026.1_Nowickia_ferox_genome_assembly,_chromosome:_4	AUGUSTUS	mRNA	45623954	45625230	0.58	-	.	ID=g19108.t2;Parent=g19108;
OW387026.1_Nowickia_ferox_genome_assembly,_chromosome:_4	AUGUSTUS	stop_codon	45623954	45623956	.	-	0	ID=g19108.t2.stop1;Parent=g19108.t2;
OW387026.1_Nowickia_ferox_genome_assembly,_chromosome:_4	AUGUSTUS	CDS	45623954	45624047	0.88	-	1	ID=g19108.t2.CDS1;Parent=g19108.t2;
OW387026.1_Nowickia_ferox_genome_assembly,_chromosome:_4	AUGUSTUS	exon	45623954	45624047	.	-	.	ID=g19108.t2.exon1;Parent=g19108.t2;
OW387026.1_Nowickia_ferox_genome_assembly,_chromosome:_4	AUGUSTUS	intron	45624048	45624520	0.58	-	.	ID=g19108.t2.intron1;Parent=g19108.t2;
OW387026.1_Nowickia_ferox_genome_assembly,_chromosome:_4	AUGUSTUS	CDS	45624521	45625230	0.6	-	0	ID=g19108.t2.CDS2;Parent=g19108.t2;
OW387026.1_Nowickia_ferox_genome_assembly,_chromosome:_4	AUGUSTUS	exon	45624521	45625230	.	-	.	ID=g19108.t2.exon2;Parent=g19108.t2;
OW387026.1_Nowickia_ferox_genome_assembly,_chromosome:_4	AUGUSTUS	start_codon	45625228	45625230	.	-	0	ID=g19108.t2.start1;Parent=g19108.t2;
OW387026.1_Nowickia_ferox_genome_assembly,_chromosome:_4	AUGUSTUS	gene	45624747	45625230	.	-	.	ID=g19109;
OW387026.1_Nowickia_ferox_genome_assembly,_chromosome:_4	AUGUSTUS	mRNA	45624747	45625230	0.86	-	.	ID=g19109.t1;Parent=g19109;
OW387026.1_Nowickia_ferox_genome_assembly,_chromosome:_4	AUGUSTUS	stop_codon	45624747	45624749	.	-	0	ID=g19109.t1.stop1;Parent=g19109.t1;
OW387026.1_Nowickia_ferox_genome_assembly,_chromosome:_4	AUGUSTUS	CDS	45624747	45624764	0.86	-	0	ID=g19109.t1.CDS1;Parent=g19109.t1;
OW387026.1_Nowickia_ferox_genome_assembly,_chromosome:_4	AUGUSTUS	exon	45624747	45624764	.	-	.	ID=g19109.t1.exon1;Parent=g19109.t1;
OW387026.1_Nowickia_ferox_genome_assembly,_chromosome:_4	AUGUSTUS	intron	45624765	45624858	0.86	-	.	ID=g19109.t1.intron1;Parent=g19109.t1;
OW387026.1_Nowickia_ferox_genome_assembly,_chromosome:_4	AUGUSTUS	CDS	45624859	45625230	0.93	-	0	ID=g19109.t1.CDS2;Parent=g19109.t1;
OW387026.1_Nowickia_ferox_genome_assembly,_chromosome:_4	AUGUSTUS	exon	45624859	45625230	.	-	.	ID=g19109.t1.exon2;Parent=g19109.t1;
OW387026.1_Nowickia_ferox_genome_assembly,_chromosome:_4	AUGUSTUS	start_codon	45625228	45625230	.	-	0	ID=g19109.t1.start1;Parent=g19109.t1;
OW387026.1_Nowickia_ferox_genome_assembly,_chromosome:_4	AUGUSTUS	gene	45626407	45627474	.	+	.	ID=g19110;
OW387026.1_Nowickia_ferox_genome_assembly,_chromosome:_4	AUGUSTUS	mRNA	45626407	45627474	0.11	+	.	ID=g19110.t1;Parent=g19110;
OW387026.1_Nowickia_ferox_genome_assembly,_chromosome:_4	AUGUSTUS	start_codon	45626407	45626409	.	+	0	ID=g19110.t1.start1;Parent=g19110.t1;
OW387026.1_Nowickia_ferox_genome_assembly,_chromosome:_4	AUGUSTUS	CDS	45626407	45626523	0.61	+	0	ID=g19110.t1.CDS1;Parent=g19110.t1;
OW387026.1_Nowickia_ferox_genome_assembly,_chromosome:_4	AUGUSTUS	exon	45626407	45626523	.	+	.	ID=g19110.t1.exon1;Parent=g19110.t1;
OW387026.1_Nowickia_ferox_genome_assembly,_chromosome:_4	AUGUSTUS	intron	45626524	45626916	0.46	+	.	ID=g19110.t1.intron1;Parent=g19110.t1;
OW387026.1_Nowickia_ferox_genome_assembly,_chromosome:_4	AUGUSTUS	CDS	45626917	45627474	0.19	+	0	ID=g19110.t1.CDS2;Parent=g19110.t1;
OW387026.1_Nowickia_ferox_genome_assembly,_chromosome:_4	AUGUSTUS	exon	45626917	45627474	.	+	.	ID=g19110.t1.exon2;Parent=g19110.t1;
OW387026.1_Nowickia_ferox_genome_assembly,_chromosome:_4	AUGUSTUS	stop_codon	45627472	45627474	.	+	0	ID=g19110.t1.stop1;Parent=g19110.t1;
OW387026.1_Nowickia_ferox_genome_assembly,_chromosome:_4	AUGUSTUS	gene	45627814	45628089	.	+	.	ID=g19111;
OW387026.1_Nowickia_ferox_genome_assembly,_chromosome:_4	AUGUSTUS	mRNA	45627814	45628089	0.99	+	.	ID=g19111.t1;Parent=g19111;
OW387026.1_Nowickia_ferox_genome_assembly,_chromosome:_4	AUGUSTUS	start_codon	45627814	45627816	.	+	0	ID=g19111.t1.start1;Parent=g19111.t1;
OW387026.1_Nowickia_ferox_genome_assembly,_chromosome:_4	AUGUSTUS	CDS	45627814	45628089	0.99	+	0	ID=g19111.t1.CDS1;Parent=g19111.t1;
OW387026.1_Nowickia_ferox_genome_assembly,_chromosome:_4	AUGUSTUS	exon	45627814	45628089	.	+	.	ID=g19111.t1.exon1;Parent=g19111.t1;
OW387026.1_Nowickia_ferox_genome_assembly,_chromosome:_4	AUGUSTUS	stop_codon	45628087	45628089	.	+	0	ID=g19111.t1.stop1;Parent=g19111.t1;
OW387026.1_Nowickia_ferox_genome_assembly,_chromosome:_4	AUGUSTUS	gene	45628120	45629859	.	+	.	ID=g19112;
OW387026.1_Nowickia_ferox_genome_assembly,_chromosome:_4	AUGUSTUS	mRNA	45628120	45629859	0.49	+	.	ID=g19112.t1;Parent=g19112;
OW387026.1_Nowickia_ferox_genome_assembly,_chromosome:_4	AUGUSTUS	start_codon	45628120	45628122	.	+	0	ID=g19112.t1.start1;Parent=g19112.t1;
OW387026.1_Nowickia_ferox_genome_assembly,_chromosome:_4	AUGUSTUS	CDS	45628120	45628696	0.49	+	0	ID=g19112.t1.CDS1;Parent=g19112.t1;
OW387026.1_Nowickia_ferox_genome_assembly,_chromosome:_4	AUGUSTUS	exon	45628120	45628696	.	+	.	ID=g19112.t1.exon1;Parent=g19112.t1;
OW387026.1_Nowickia_ferox_genome_assembly,_chromosome:_4	AUGUSTUS	intron	45628697	45628972	0.49	+	.	ID=g19112.t1.intron1;Parent=g19112.t1;
OW387026.1_Nowickia_ferox_genome_assembly,_chromosome:_4	AUGUSTUS	CDS	45628973	45629859	0.92	+	2	ID=g19112.t1.CDS2;Parent=g19112.t1;
OW387026.1_Nowickia_ferox_genome_assembly,_chromosome:_4	AUGUSTUS	exon	45628973	45629859	.	+	.	ID=g19112.t1.exon2;Parent=g19112.t1;
OW387026.1_Nowickia_ferox_genome_assembly,_chromosome:_4	AUGUSTUS	stop_codon	45629857	45629859	.	+	0	ID=g19112.t1.stop1;Parent=g19112.t1;
OW387026.1_Nowickia_ferox_genome_assembly,_chromosome:_4	AUGUSTUS	gene	45629320	45629859	.	+	.	ID=g19113;
OW387026.1_Nowickia_ferox_genome_assembly,_chromosome:_4	AUGUSTUS	mRNA	45629320	45629859	1	+	.	ID=g19113.t1;Parent=g19113;
OW387026.1_Nowickia_ferox_genome_assembly,_chromosome:_4	AUGUSTUS	start_codon	45629320	45629322	.	+	0	ID=g19113.t1.start1;Parent=g19113.t1;
OW387026.1_Nowickia_ferox_genome_assembly,_chromosome:_4	AUGUSTUS	CDS	45629320	45629859	1	+	0	ID=g19113.t1.CDS1;Parent=g19113.t1;
OW387026.1_Nowickia_ferox_genome_assembly,_chromosome:_4	AUGUSTUS	exon	45629320	45629859	.	+	.	ID=g19113.t1.exon1;Parent=g19113.t1;
OW387026.1_Nowickia_ferox_genome_assembly,_chromosome:_4	AUGUSTUS	stop_codon	45629857	45629859	.	+	0	ID=g19113.t1.stop1;Parent=g19113.t1;
OW387026.1_Nowickia_ferox_genome_assembly,_chromosome:_4	AUGUSTUS	gene	45630014	45630676	.	+	.	ID=g19114;
OW387026.1_Nowickia_ferox_genome_assembly,_chromosome:_4	AUGUSTUS	mRNA	45630014	45630676	1	+	.	ID=g19114.t1;Parent=g19114;
OW387026.1_Nowickia_ferox_genome_assembly,_chromosome:_4	AUGUSTUS	start_codon	45630014	45630016	.	+	0	ID=g19114.t1.start1;Parent=g19114.t1;
OW387026.1_Nowickia_ferox_genome_assembly,_chromosome:_4	AUGUSTUS	CDS	45630014	45630676	1	+	0	ID=g19114.t1.CDS1;Parent=g19114.t1;
OW387026.1_Nowickia_ferox_genome_assembly,_chromosome:_4	AUGUSTUS	exon	45630014	45630676	.	+	.	ID=g19114.t1.exon1;Parent=g19114.t1;
OW387026.1_Nowickia_ferox_genome_assembly,_chromosome:_4	AUGUSTUS	stop_codon	45630674	45630676	.	+	0	ID=g19114.t1.stop1;Parent=g19114.t1;
OW387026.1_Nowickia_ferox_genome_assembly,_chromosome:_4	AUGUSTUS	gene	45635003	45636725	.	+	.	ID=g19115;
OW387026.1_Nowickia_ferox_genome_assembly,_chromosome:_4	AUGUSTUS	mRNA	45635003	45636028	0.88	+	.	ID=g19115.t1;Parent=g19115;
OW387026.1_Nowickia_ferox_genome_assembly,_chromosome:_4	AUGUSTUS	start_codon	45635003	45635005	.	+	0	ID=g19115.t1.start1;Parent=g19115.t1;
OW387026.1_Nowickia_ferox_genome_assembly,_chromosome:_4	AUGUSTUS	CDS	45635003	45636028	0.88	+	0	ID=g19115.t1.CDS1;Parent=g19115.t1;
OW387026.1_Nowickia_ferox_genome_assembly,_chromosome:_4	AUGUSTUS	exon	45635003	45636028	.	+	.	ID=g19115.t1.exon1;Parent=g19115.t1;
OW387026.1_Nowickia_ferox_genome_assembly,_chromosome:_4	AUGUSTUS	stop_codon	45636026	45636028	.	+	0	ID=g19115.t1.stop1;Parent=g19115.t1;
OW387026.1_Nowickia_ferox_genome_assembly,_chromosome:_4	AUGUSTUS	mRNA	45635003	45636725	0.44	+	.	ID=g19115.t2;Parent=g19115;
OW387026.1_Nowickia_ferox_genome_assembly,_chromosome:_4	AUGUSTUS	start_codon	45635003	45635005	.	+	0	ID=g19115.t2.start1;Parent=g19115.t2;
OW387026.1_Nowickia_ferox_genome_assembly,_chromosome:_4	AUGUSTUS	CDS	45635003	45635312	0.64	+	0	ID=g19115.t2.CDS1;Parent=g19115.t2;
OW387026.1_Nowickia_ferox_genome_assembly,_chromosome:_4	AUGUSTUS	exon	45635003	45635312	.	+	.	ID=g19115.t2.exon1;Parent=g19115.t2;
OW387026.1_Nowickia_ferox_genome_assembly,_chromosome:_4	AUGUSTUS	intron	45635313	45636282	0.63	+	.	ID=g19115.t2.intron1;Parent=g19115.t2;
OW387026.1_Nowickia_ferox_genome_assembly,_chromosome:_4	AUGUSTUS	CDS	45636283	45636725	0.66	+	2	ID=g19115.t2.CDS2;Parent=g19115.t2;
OW387026.1_Nowickia_ferox_genome_assembly,_chromosome:_4	AUGUSTUS	exon	45636283	45636725	.	+	.	ID=g19115.t2.exon2;Parent=g19115.t2;
OW387026.1_Nowickia_ferox_genome_assembly,_chromosome:_4	AUGUSTUS	stop_codon	45636723	45636725	.	+	0	ID=g19115.t2.stop1;Parent=g19115.t2;
OW387026.1_Nowickia_ferox_genome_assembly,_chromosome:_4	AUGUSTUS	gene	45636399	45637179	.	+	.	ID=g19116;
OW387026.1_Nowickia_ferox_genome_assembly,_chromosome:_4	AUGUSTUS	mRNA	45636399	45636725	0.67	+	.	ID=g19116.t1;Parent=g19116;
OW387026.1_Nowickia_ferox_genome_assembly,_chromosome:_4	AUGUSTUS	start_codon	45636399	45636401	.	+	0	ID=g19116.t1.start1;Parent=g19116.t1;
OW387026.1_Nowickia_ferox_genome_assembly,_chromosome:_4	AUGUSTUS	CDS	45636399	45636725	0.67	+	0	ID=g19116.t1.CDS1;Parent=g19116.t1;
OW387026.1_Nowickia_ferox_genome_assembly,_chromosome:_4	AUGUSTUS	exon	45636399	45636725	.	+	.	ID=g19116.t1.exon1;Parent=g19116.t1;
OW387026.1_Nowickia_ferox_genome_assembly,_chromosome:_4	AUGUSTUS	stop_codon	45636723	45636725	.	+	0	ID=g19116.t1.stop1;Parent=g19116.t1;
OW387026.1_Nowickia_ferox_genome_assembly,_chromosome:_4	AUGUSTUS	mRNA	45636399	45637179	0.34	+	.	ID=g19116.t2;Parent=g19116;
OW387026.1_Nowickia_ferox_genome_assembly,_chromosome:_4	AUGUSTUS	start_codon	45636399	45636401	.	+	0	ID=g19116.t2.start1;Parent=g19116.t2;
OW387026.1_Nowickia_ferox_genome_assembly,_chromosome:_4	AUGUSTUS	CDS	45636399	45636708	0.85	+	0	ID=g19116.t2.CDS1;Parent=g19116.t2;
OW387026.1_Nowickia_ferox_genome_assembly,_chromosome:_4	AUGUSTUS	exon	45636399	45636708	.	+	.	ID=g19116.t2.exon1;Parent=g19116.t2;
OW387026.1_Nowickia_ferox_genome_assembly,_chromosome:_4	AUGUSTUS	intron	45636709	45636763	0.67	+	.	ID=g19116.t2.intron1;Parent=g19116.t2;
OW387026.1_Nowickia_ferox_genome_assembly,_chromosome:_4	AUGUSTUS	CDS	45636764	45637179	0.36	+	2	ID=g19116.t2.CDS2;Parent=g19116.t2;
OW387026.1_Nowickia_ferox_genome_assembly,_chromosome:_4	AUGUSTUS	exon	45636764	45637179	.	+	.	ID=g19116.t2.exon2;Parent=g19116.t2;
OW387026.1_Nowickia_ferox_genome_assembly,_chromosome:_4	AUGUSTUS	stop_codon	45637177	45637179	.	+	0	ID=g19116.t2.stop1;Parent=g19116.t2;
OW387026.1_Nowickia_ferox_genome_assembly,_chromosome:_4	AUGUSTUS	gene	45637477	45637794	.	+	.	ID=g19117;
OW387026.1_Nowickia_ferox_genome_assembly,_chromosome:_4	AUGUSTUS	mRNA	45637519	45637794	0.96	+	.	ID=g19117.t1;Parent=g19117;
OW387026.1_Nowickia_ferox_genome_assembly,_chromosome:_4	AUGUSTUS	start_codon	45637519	45637521	.	+	0	ID=g19117.t1.start1;Parent=g19117.t1;
OW387026.1_Nowickia_ferox_genome_assembly,_chromosome:_4	AUGUSTUS	CDS	45637519	45637794	0.96	+	0	ID=g19117.t1.CDS1;Parent=g19117.t1;
OW387026.1_Nowickia_ferox_genome_assembly,_chromosome:_4	AUGUSTUS	exon	45637519	45637794	.	+	.	ID=g19117.t1.exon1;Parent=g19117.t1;
OW387026.1_Nowickia_ferox_genome_assembly,_chromosome:_4	AUGUSTUS	stop_codon	45637792	45637794	.	+	0	ID=g19117.t1.stop1;Parent=g19117.t1;
OW387026.1_Nowickia_ferox_genome_assembly,_chromosome:_4	AUGUSTUS	mRNA	45637477	45637794	0.72	+	.	ID=g19117.t2;Parent=g19117;
OW387026.1_Nowickia_ferox_genome_assembly,_chromosome:_4	AUGUSTUS	start_codon	45637477	45637479	.	+	0	ID=g19117.t2.start1;Parent=g19117.t2;
OW387026.1_Nowickia_ferox_genome_assembly,_chromosome:_4	AUGUSTUS	CDS	45637477	45637794	0.72	+	0	ID=g19117.t2.CDS1;Parent=g19117.t2;
OW387026.1_Nowickia_ferox_genome_assembly,_chromosome:_4	AUGUSTUS	exon	45637477	45637794	.	+	.	ID=g19117.t2.exon1;Parent=g19117.t2;
OW387026.1_Nowickia_ferox_genome_assembly,_chromosome:_4	AUGUSTUS	stop_codon	45637792	45637794	.	+	0	ID=g19117.t2.stop1;Parent=g19117.t2;
OW387026.1_Nowickia_ferox_genome_assembly,_chromosome:_4	AUGUSTUS	gene	45637825	45638301	.	+	.	ID=g19118;
OW387026.1_Nowickia_ferox_genome_assembly,_chromosome:_4	AUGUSTUS	mRNA	45637825	45638301	1	+	.	ID=g19118.t1;Parent=g19118;
OW387026.1_Nowickia_ferox_genome_assembly,_chromosome:_4	AUGUSTUS	start_codon	45637825	45637827	.	+	0	ID=g19118.t1.start1;Parent=g19118.t1;
OW387026.1_Nowickia_ferox_genome_assembly,_chromosome:_4	AUGUSTUS	CDS	45637825	45638301	1	+	0	ID=g19118.t1.CDS1;Parent=g19118.t1;
OW387026.1_Nowickia_ferox_genome_assembly,_chromosome:_4	AUGUSTUS	exon	45637825	45638301	.	+	.	ID=g19118.t1.exon1;Parent=g19118.t1;
OW387026.1_Nowickia_ferox_genome_assembly,_chromosome:_4	AUGUSTUS	stop_codon	45638299	45638301	.	+	0	ID=g19118.t1.stop1;Parent=g19118.t1;
OW387026.1_Nowickia_ferox_genome_assembly,_chromosome:_4	AUGUSTUS	gene	45638421	45639539	.	+	.	ID=g19119;
OW387026.1_Nowickia_ferox_genome_assembly,_chromosome:_4	AUGUSTUS	mRNA	45639000	45639539	1	+	.	ID=g19119.t1;Parent=g19119;
OW387026.1_Nowickia_ferox_genome_assembly,_chromosome:_4	AUGUSTUS	start_codon	45639000	45639002	.	+	0	ID=g19119.t1.start1;Parent=g19119.t1;
OW387026.1_Nowickia_ferox_genome_assembly,_chromosome:_4	AUGUSTUS	CDS	45639000	45639539	1	+	0	ID=g19119.t1.CDS1;Parent=g19119.t1;
OW387026.1_Nowickia_ferox_genome_assembly,_chromosome:_4	AUGUSTUS	exon	45639000	45639539	.	+	.	ID=g19119.t1.exon1;Parent=g19119.t1;
OW387026.1_Nowickia_ferox_genome_assembly,_chromosome:_4	AUGUSTUS	stop_codon	45639537	45639539	.	+	0	ID=g19119.t1.stop1;Parent=g19119.t1;
OW387026.1_Nowickia_ferox_genome_assembly,_chromosome:_4	AUGUSTUS	mRNA	45638421	45639539	0.95	+	.	ID=g19119.t2;Parent=g19119;
OW387026.1_Nowickia_ferox_genome_assembly,_chromosome:_4	AUGUSTUS	start_codon	45638421	45638423	.	+	0	ID=g19119.t2.start1;Parent=g19119.t2;
OW387026.1_Nowickia_ferox_genome_assembly,_chromosome:_4	AUGUSTUS	CDS	45638421	45639539	0.95	+	0	ID=g19119.t2.CDS1;Parent=g19119.t2;
OW387026.1_Nowickia_ferox_genome_assembly,_chromosome:_4	AUGUSTUS	exon	45638421	45639539	.	+	.	ID=g19119.t2.exon1;Parent=g19119.t2;
OW387026.1_Nowickia_ferox_genome_assembly,_chromosome:_4	AUGUSTUS	stop_codon	45639537	45639539	.	+	0	ID=g19119.t2.stop1;Parent=g19119.t2;
OW387026.1_Nowickia_ferox_genome_assembly,_chromosome:_4	AUGUSTUS	gene	45639694	45640335	.	+	.	ID=g19120;
OW387026.1_Nowickia_ferox_genome_assembly,_chromosome:_4	AUGUSTUS	mRNA	45639694	45640335	0.99	+	.	ID=g19120.t1;Parent=g19120;
OW387026.1_Nowickia_ferox_genome_assembly,_chromosome:_4	AUGUSTUS	start_codon	45639694	45639696	.	+	0	ID=g19120.t1.start1;Parent=g19120.t1;
OW387026.1_Nowickia_ferox_genome_assembly,_chromosome:_4	AUGUSTUS	CDS	45639694	45639916	0.99	+	0	ID=g19120.t1.CDS1;Parent=g19120.t1;
OW387026.1_Nowickia_ferox_genome_assembly,_chromosome:_4	AUGUSTUS	exon	45639694	45639916	.	+	.	ID=g19120.t1.exon1;Parent=g19120.t1;
OW387026.1_Nowickia_ferox_genome_assembly,_chromosome:_4	AUGUSTUS	intron	45639917	45639985	1	+	.	ID=g19120.t1.intron1;Parent=g19120.t1;
OW387026.1_Nowickia_ferox_genome_assembly,_chromosome:_4	AUGUSTUS	CDS	45639986	45640335	1	+	2	ID=g19120.t1.CDS2;Parent=g19120.t1;
OW387026.1_Nowickia_ferox_genome_assembly,_chromosome:_4	AUGUSTUS	exon	45639986	45640335	.	+	.	ID=g19120.t1.exon2;Parent=g19120.t1;
OW387026.1_Nowickia_ferox_genome_assembly,_chromosome:_4	AUGUSTUS	stop_codon	45640333	45640335	.	+	0	ID=g19120.t1.stop1;Parent=g19120.t1;
OW387026.1_Nowickia_ferox_genome_assembly,_chromosome:_4	AUGUSTUS	gene	45729164	45733536	.	-	.	ID=g19121;
OW387026.1_Nowickia_ferox_genome_assembly,_chromosome:_4	AUGUSTUS	mRNA	45729164	45733536	0.89	-	.	ID=g19121.t1;Parent=g19121;
OW387026.1_Nowickia_ferox_genome_assembly,_chromosome:_4	AUGUSTUS	stop_codon	45729164	45729166	.	-	0	ID=g19121.t1.stop1;Parent=g19121.t1;
OW387026.1_Nowickia_ferox_genome_assembly,_chromosome:_4	AUGUSTUS	CDS	45729164	45730700	0.9	-	1	ID=g19121.t1.CDS1;Parent=g19121.t1;
OW387026.1_Nowickia_ferox_genome_assembly,_chromosome:_4	AUGUSTUS	exon	45729164	45730700	.	-	.	ID=g19121.t1.exon1;Parent=g19121.t1;
OW387026.1_Nowickia_ferox_genome_assembly,_chromosome:_4	AUGUSTUS	intron	45730701	45730924	0.89	-	.	ID=g19121.t1.intron1;Parent=g19121.t1;
OW387026.1_Nowickia_ferox_genome_assembly,_chromosome:_4	AUGUSTUS	CDS	45730925	45733536	0.89	-	0	ID=g19121.t1.CDS2;Parent=g19121.t1;
OW387026.1_Nowickia_ferox_genome_assembly,_chromosome:_4	AUGUSTUS	exon	45730925	45733536	.	-	.	ID=g19121.t1.exon2;Parent=g19121.t1;
OW387026.1_Nowickia_ferox_genome_assembly,_chromosome:_4	AUGUSTUS	start_codon	45733534	45733536	.	-	0	ID=g19121.t1.start1;Parent=g19121.t1;
OW387026.1_Nowickia_ferox_genome_assembly,_chromosome:_4	AUGUSTUS	gene	45731124	45733536	.	-	.	ID=g19122;
OW387026.1_Nowickia_ferox_genome_assembly,_chromosome:_4	AUGUSTUS	mRNA	45731124	45733536	1	-	.	ID=g19122.t1;Parent=g19122;
OW387026.1_Nowickia_ferox_genome_assembly,_chromosome:_4	AUGUSTUS	stop_codon	45731124	45731126	.	-	0	ID=g19122.t1.stop1;Parent=g19122.t1;
OW387026.1_Nowickia_ferox_genome_assembly,_chromosome:_4	AUGUSTUS	CDS	45731124	45731129	1	-	0	ID=g19122.t1.CDS1;Parent=g19122.t1;
OW387026.1_Nowickia_ferox_genome_assembly,_chromosome:_4	AUGUSTUS	exon	45731124	45731129	.	-	.	ID=g19122.t1.exon1;Parent=g19122.t1;
OW387026.1_Nowickia_ferox_genome_assembly,_chromosome:_4	AUGUSTUS	intron	45731130	45731199	1	-	.	ID=g19122.t1.intron1;Parent=g19122.t1;
OW387026.1_Nowickia_ferox_genome_assembly,_chromosome:_4	AUGUSTUS	CDS	45731200	45733536	1	-	0	ID=g19122.t1.CDS2;Parent=g19122.t1;
OW387026.1_Nowickia_ferox_genome_assembly,_chromosome:_4	AUGUSTUS	exon	45731200	45733536	.	-	.	ID=g19122.t1.exon2;Parent=g19122.t1;
OW387026.1_Nowickia_ferox_genome_assembly,_chromosome:_4	AUGUSTUS	start_codon	45733534	45733536	.	-	0	ID=g19122.t1.start1;Parent=g19122.t1;
OW387026.1_Nowickia_ferox_genome_assembly,_chromosome:_4	AUGUSTUS	gene	45733854	45735203	.	-	.	ID=g19123;
OW387026.1_Nowickia_ferox_genome_assembly,_chromosome:_4	AUGUSTUS	mRNA	45733854	45734444	1	-	.	ID=g19123.t1;Parent=g19123;
OW387026.1_Nowickia_ferox_genome_assembly,_chromosome:_4	AUGUSTUS	stop_codon	45733854	45733856	.	-	0	ID=g19123.t1.stop1;Parent=g19123.t1;
OW387026.1_Nowickia_ferox_genome_assembly,_chromosome:_4	AUGUSTUS	CDS	45733854	45734444	1	-	0	ID=g19123.t1.CDS1;Parent=g19123.t1;
OW387026.1_Nowickia_ferox_genome_assembly,_chromosome:_4	AUGUSTUS	exon	45733854	45734444	.	-	.	ID=g19123.t1.exon1;Parent=g19123.t1;
OW387026.1_Nowickia_ferox_genome_assembly,_chromosome:_4	AUGUSTUS	start_codon	45734442	45734444	.	-	0	ID=g19123.t1.start1;Parent=g19123.t1;
OW387026.1_Nowickia_ferox_genome_assembly,_chromosome:_4	AUGUSTUS	mRNA	45733854	45735203	0.92	-	.	ID=g19123.t2;Parent=g19123;
OW387026.1_Nowickia_ferox_genome_assembly,_chromosome:_4	AUGUSTUS	stop_codon	45733854	45733856	.	-	0	ID=g19123.t2.stop1;Parent=g19123.t2;
OW387026.1_Nowickia_ferox_genome_assembly,_chromosome:_4	AUGUSTUS	CDS	45733854	45735203	0.92	-	0	ID=g19123.t2.CDS1;Parent=g19123.t2;
OW387026.1_Nowickia_ferox_genome_assembly,_chromosome:_4	AUGUSTUS	exon	45733854	45735203	.	-	.	ID=g19123.t2.exon1;Parent=g19123.t2;
OW387026.1_Nowickia_ferox_genome_assembly,_chromosome:_4	AUGUSTUS	start_codon	45735201	45735203	.	-	0	ID=g19123.t2.start1;Parent=g19123.t2;
OW387026.1_Nowickia_ferox_genome_assembly,_chromosome:_4	AUGUSTUS	gene	45734690	45735203	.	-	.	ID=g19124;
OW387026.1_Nowickia_ferox_genome_assembly,_chromosome:_4	AUGUSTUS	mRNA	45734690	45735203	0.84	-	.	ID=g19124.t1;Parent=g19124;
OW387026.1_Nowickia_ferox_genome_assembly,_chromosome:_4	AUGUSTUS	stop_codon	45734690	45734692	.	-	0	ID=g19124.t1.stop1;Parent=g19124.t1;
OW387026.1_Nowickia_ferox_genome_assembly,_chromosome:_4	AUGUSTUS	CDS	45734690	45734725	0.88	-	0	ID=g19124.t1.CDS1;Parent=g19124.t1;
OW387026.1_Nowickia_ferox_genome_assembly,_chromosome:_4	AUGUSTUS	exon	45734690	45734725	.	-	.	ID=g19124.t1.exon1;Parent=g19124.t1;
OW387026.1_Nowickia_ferox_genome_assembly,_chromosome:_4	AUGUSTUS	intron	45734726	45735014	0.84	-	.	ID=g19124.t1.intron1;Parent=g19124.t1;
OW387026.1_Nowickia_ferox_genome_assembly,_chromosome:_4	AUGUSTUS	CDS	45735015	45735203	0.93	-	0	ID=g19124.t1.CDS2;Parent=g19124.t1;
OW387026.1_Nowickia_ferox_genome_assembly,_chromosome:_4	AUGUSTUS	exon	45735015	45735203	.	-	.	ID=g19124.t1.exon2;Parent=g19124.t1;
OW387026.1_Nowickia_ferox_genome_assembly,_chromosome:_4	AUGUSTUS	start_codon	45735201	45735203	.	-	0	ID=g19124.t1.start1;Parent=g19124.t1;
OW387026.1_Nowickia_ferox_genome_assembly,_chromosome:_4	AUGUSTUS	gene	45808077	45808398	.	+	.	ID=g19125;
OW387026.1_Nowickia_ferox_genome_assembly,_chromosome:_4	AUGUSTUS	mRNA	45808077	45808398	0.86	+	.	ID=g19125.t1;Parent=g19125;
OW387026.1_Nowickia_ferox_genome_assembly,_chromosome:_4	AUGUSTUS	start_codon	45808077	45808079	.	+	0	ID=g19125.t1.start1;Parent=g19125.t1;
OW387026.1_Nowickia_ferox_genome_assembly,_chromosome:_4	AUGUSTUS	CDS	45808077	45808130	0.87	+	0	ID=g19125.t1.CDS1;Parent=g19125.t1;
OW387026.1_Nowickia_ferox_genome_assembly,_chromosome:_4	AUGUSTUS	exon	45808077	45808130	.	+	.	ID=g19125.t1.exon1;Parent=g19125.t1;
OW387026.1_Nowickia_ferox_genome_assembly,_chromosome:_4	AUGUSTUS	intron	45808131	45808206	0.86	+	.	ID=g19125.t1.intron1;Parent=g19125.t1;
OW387026.1_Nowickia_ferox_genome_assembly,_chromosome:_4	AUGUSTUS	CDS	45808207	45808398	0.86	+	0	ID=g19125.t1.CDS2;Parent=g19125.t1;
OW387026.1_Nowickia_ferox_genome_assembly,_chromosome:_4	AUGUSTUS	exon	45808207	45808398	.	+	.	ID=g19125.t1.exon2;Parent=g19125.t1;
OW387026.1_Nowickia_ferox_genome_assembly,_chromosome:_4	AUGUSTUS	stop_codon	45808396	45808398	.	+	0	ID=g19125.t1.stop1;Parent=g19125.t1;
OW387026.1_Nowickia_ferox_genome_assembly,_chromosome:_4	AUGUSTUS	gene	45808425	45809891	.	+	.	ID=g19126;
OW387026.1_Nowickia_ferox_genome_assembly,_chromosome:_4	AUGUSTUS	mRNA	45808425	45809891	0.77	+	.	ID=g19126.t1;Parent=g19126;
OW387026.1_Nowickia_ferox_genome_assembly,_chromosome:_4	AUGUSTUS	start_codon	45808425	45808427	.	+	0	ID=g19126.t1.start1;Parent=g19126.t1;
OW387026.1_Nowickia_ferox_genome_assembly,_chromosome:_4	AUGUSTUS	CDS	45808425	45809891	0.77	+	0	ID=g19126.t1.CDS1;Parent=g19126.t1;
OW387026.1_Nowickia_ferox_genome_assembly,_chromosome:_4	AUGUSTUS	exon	45808425	45809891	.	+	.	ID=g19126.t1.exon1;Parent=g19126.t1;
OW387026.1_Nowickia_ferox_genome_assembly,_chromosome:_4	AUGUSTUS	stop_codon	45809889	45809891	.	+	0	ID=g19126.t1.stop1;Parent=g19126.t1;
OW387026.1_Nowickia_ferox_genome_assembly,_chromosome:_4	AUGUSTUS	gene	45810547	45811274	.	-	.	ID=g19127;
OW387026.1_Nowickia_ferox_genome_assembly,_chromosome:_4	AUGUSTUS	mRNA	45810547	45811274	0.84	-	.	ID=g19127.t1;Parent=g19127;
OW387026.1_Nowickia_ferox_genome_assembly,_chromosome:_4	AUGUSTUS	stop_codon	45810547	45810549	.	-	0	ID=g19127.t1.stop1;Parent=g19127.t1;
OW387026.1_Nowickia_ferox_genome_assembly,_chromosome:_4	AUGUSTUS	CDS	45810547	45810768	0.85	-	0	ID=g19127.t1.CDS1;Parent=g19127.t1;
OW387026.1_Nowickia_ferox_genome_assembly,_chromosome:_4	AUGUSTUS	exon	45810547	45810768	.	-	.	ID=g19127.t1.exon1;Parent=g19127.t1;
OW387026.1_Nowickia_ferox_genome_assembly,_chromosome:_4	AUGUSTUS	intron	45810769	45811271	0.84	-	.	ID=g19127.t1.intron1;Parent=g19127.t1;
OW387026.1_Nowickia_ferox_genome_assembly,_chromosome:_4	AUGUSTUS	CDS	45811272	45811274	0.88	-	0	ID=g19127.t1.CDS2;Parent=g19127.t1;
OW387026.1_Nowickia_ferox_genome_assembly,_chromosome:_4	AUGUSTUS	exon	45811272	45811274	.	-	.	ID=g19127.t1.exon2;Parent=g19127.t1;
OW387026.1_Nowickia_ferox_genome_assembly,_chromosome:_4	AUGUSTUS	start_codon	45811272	45811274	.	-	0	ID=g19127.t1.start1;Parent=g19127.t1;
OW387026.1_Nowickia_ferox_genome_assembly,_chromosome:_4	GeneMark.hmm3	gene	45810680	45811106	.	-	.	ID=g19128;
OW387026.1_Nowickia_ferox_genome_assembly,_chromosome:_4	GeneMark.hmm3	mRNA	45810680	45811106	.	-	.	ID=g19128.t1;Parent=g19128;
OW387026.1_Nowickia_ferox_genome_assembly,_chromosome:_4	GeneMark.hmm3	stop_codon	45810680	45810682	.	-	0	ID=g19128.t1.stop1;Parent=g19128.t1;
OW387026.1_Nowickia_ferox_genome_assembly,_chromosome:_4	GeneMark.hmm3	CDS	45810680	45810918	.	-	2	ID=g19128.t1.CDS1;Parent=g19128.t1;
OW387026.1_Nowickia_ferox_genome_assembly,_chromosome:_4	GeneMark.hmm3	exon	45810680	45810918	0	-	.	ID=g19128.t1.exon1;Parent=g19128.t1;
OW387026.1_Nowickia_ferox_genome_assembly,_chromosome:_4	GeneMark.hmm3	intron	45810919	45810982	.	-	0	ID=g19128.t1.intron1;Parent=g19128.t1;
OW387026.1_Nowickia_ferox_genome_assembly,_chromosome:_4	GeneMark.hmm3	CDS	45810983	45811106	.	-	0	ID=g19128.t1.CDS2;Parent=g19128.t1;
OW387026.1_Nowickia_ferox_genome_assembly,_chromosome:_4	GeneMark.hmm3	exon	45810983	45811106	0	-	.	ID=g19128.t1.exon2;Parent=g19128.t1;
OW387026.1_Nowickia_ferox_genome_assembly,_chromosome:_4	GeneMark.hmm3	start_codon	45811104	45811106	.	-	0	ID=g19128.t1.start1;Parent=g19128.t1;
OW387026.1_Nowickia_ferox_genome_assembly,_chromosome:_4	AUGUSTUS	gene	45812836	45813486	.	-	.	ID=g19129;
OW387026.1_Nowickia_ferox_genome_assembly,_chromosome:_4	AUGUSTUS	mRNA	45813262	45813486	1	-	.	ID=g19129.t1;Parent=g19129;
OW387026.1_Nowickia_ferox_genome_assembly,_chromosome:_4	AUGUSTUS	stop_codon	45813262	45813264	.	-	0	ID=g19129.t1.stop1;Parent=g19129.t1;
OW387026.1_Nowickia_ferox_genome_assembly,_chromosome:_4	AUGUSTUS	CDS	45813262	45813486	1	-	0	ID=g19129.t1.CDS1;Parent=g19129.t1;
OW387026.1_Nowickia_ferox_genome_assembly,_chromosome:_4	AUGUSTUS	exon	45813262	45813486	.	-	.	ID=g19129.t1.exon1;Parent=g19129.t1;
OW387026.1_Nowickia_ferox_genome_assembly,_chromosome:_4	AUGUSTUS	start_codon	45813484	45813486	.	-	0	ID=g19129.t1.start1;Parent=g19129.t1;
OW387026.1_Nowickia_ferox_genome_assembly,_chromosome:_4	AUGUSTUS	mRNA	45812836	45813363	0.9	-	.	ID=g19129.t2;Parent=g19129;
OW387026.1_Nowickia_ferox_genome_assembly,_chromosome:_4	AUGUSTUS	stop_codon	45812836	45812838	.	-	0	ID=g19129.t2.stop1;Parent=g19129.t2;
OW387026.1_Nowickia_ferox_genome_assembly,_chromosome:_4	AUGUSTUS	CDS	45812836	45813195	1	-	0	ID=g19129.t2.CDS1;Parent=g19129.t2;
OW387026.1_Nowickia_ferox_genome_assembly,_chromosome:_4	AUGUSTUS	exon	45812836	45813195	.	-	.	ID=g19129.t2.exon1;Parent=g19129.t2;
OW387026.1_Nowickia_ferox_genome_assembly,_chromosome:_4	AUGUSTUS	intron	45813196	45813270	0.9	-	.	ID=g19129.t2.intron1;Parent=g19129.t2;
OW387026.1_Nowickia_ferox_genome_assembly,_chromosome:_4	AUGUSTUS	CDS	45813271	45813363	0.9	-	0	ID=g19129.t2.CDS2;Parent=g19129.t2;
OW387026.1_Nowickia_ferox_genome_assembly,_chromosome:_4	AUGUSTUS	exon	45813271	45813363	.	-	.	ID=g19129.t2.exon2;Parent=g19129.t2;
OW387026.1_Nowickia_ferox_genome_assembly,_chromosome:_4	AUGUSTUS	start_codon	45813361	45813363	.	-	0	ID=g19129.t2.start1;Parent=g19129.t2;
OW387026.1_Nowickia_ferox_genome_assembly,_chromosome:_4	AUGUSTUS	mRNA	45812836	45813192	1	-	.	ID=g19129.t3;Parent=g19129;
OW387026.1_Nowickia_ferox_genome_assembly,_chromosome:_4	AUGUSTUS	stop_codon	45812836	45812838	.	-	0	ID=g19129.t3.stop1;Parent=g19129.t3;
OW387026.1_Nowickia_ferox_genome_assembly,_chromosome:_4	AUGUSTUS	CDS	45812836	45813192	1	-	0	ID=g19129.t3.CDS1;Parent=g19129.t3;
OW387026.1_Nowickia_ferox_genome_assembly,_chromosome:_4	AUGUSTUS	exon	45812836	45813192	.	-	.	ID=g19129.t3.exon1;Parent=g19129.t3;
OW387026.1_Nowickia_ferox_genome_assembly,_chromosome:_4	AUGUSTUS	start_codon	45813190	45813192	.	-	0	ID=g19129.t3.start1;Parent=g19129.t3;
OW387026.1_Nowickia_ferox_genome_assembly,_chromosome:_4	AUGUSTUS	gene	45823268	45823942	.	-	.	ID=g19130;
OW387026.1_Nowickia_ferox_genome_assembly,_chromosome:_4	AUGUSTUS	mRNA	45823268	45823942	0.95	-	.	ID=g19130.t1;Parent=g19130;
OW387026.1_Nowickia_ferox_genome_assembly,_chromosome:_4	AUGUSTUS	stop_codon	45823268	45823270	.	-	0	ID=g19130.t1.stop1;Parent=g19130.t1;
OW387026.1_Nowickia_ferox_genome_assembly,_chromosome:_4	AUGUSTUS	CDS	45823268	45823400	0.96	-	1	ID=g19130.t1.CDS1;Parent=g19130.t1;
OW387026.1_Nowickia_ferox_genome_assembly,_chromosome:_4	AUGUSTUS	exon	45823268	45823400	.	-	.	ID=g19130.t1.exon1;Parent=g19130.t1;
OW387026.1_Nowickia_ferox_genome_assembly,_chromosome:_4	AUGUSTUS	intron	45823401	45823874	0.96	-	.	ID=g19130.t1.intron1;Parent=g19130.t1;
OW387026.1_Nowickia_ferox_genome_assembly,_chromosome:_4	AUGUSTUS	CDS	45823875	45823942	0.95	-	0	ID=g19130.t1.CDS2;Parent=g19130.t1;
OW387026.1_Nowickia_ferox_genome_assembly,_chromosome:_4	AUGUSTUS	exon	45823875	45823942	.	-	.	ID=g19130.t1.exon2;Parent=g19130.t1;
OW387026.1_Nowickia_ferox_genome_assembly,_chromosome:_4	AUGUSTUS	start_codon	45823940	45823942	.	-	0	ID=g19130.t1.start1;Parent=g19130.t1;
OW387026.1_Nowickia_ferox_genome_assembly,_chromosome:_4	GeneMark.hmm3	gene	45823401	45823827	.	-	.	ID=g19131;
OW387026.1_Nowickia_ferox_genome_assembly,_chromosome:_4	GeneMark.hmm3	mRNA	45823401	45823827	.	-	.	ID=g19131.t1;Parent=g19131;
OW387026.1_Nowickia_ferox_genome_assembly,_chromosome:_4	GeneMark.hmm3	stop_codon	45823401	45823403	.	-	0	ID=g19131.t1.stop1;Parent=g19131.t1;
OW387026.1_Nowickia_ferox_genome_assembly,_chromosome:_4	GeneMark.hmm3	CDS	45823401	45823639	.	-	2	ID=g19131.t1.CDS1;Parent=g19131.t1;
OW387026.1_Nowickia_ferox_genome_assembly,_chromosome:_4	GeneMark.hmm3	exon	45823401	45823639	0	-	.	ID=g19131.t1.exon1;Parent=g19131.t1;
OW387026.1_Nowickia_ferox_genome_assembly,_chromosome:_4	GeneMark.hmm3	intron	45823640	45823703	.	-	0	ID=g19131.t1.intron1;Parent=g19131.t1;
OW387026.1_Nowickia_ferox_genome_assembly,_chromosome:_4	GeneMark.hmm3	CDS	45823704	45823827	.	-	0	ID=g19131.t1.CDS2;Parent=g19131.t1;
OW387026.1_Nowickia_ferox_genome_assembly,_chromosome:_4	GeneMark.hmm3	exon	45823704	45823827	0	-	.	ID=g19131.t1.exon2;Parent=g19131.t1;
OW387026.1_Nowickia_ferox_genome_assembly,_chromosome:_4	GeneMark.hmm3	start_codon	45823825	45823827	.	-	0	ID=g19131.t1.start1;Parent=g19131.t1;
OW387026.1_Nowickia_ferox_genome_assembly,_chromosome:_4	AUGUSTUS	gene	45824298	45825379	.	-	.	ID=g19132;
OW387026.1_Nowickia_ferox_genome_assembly,_chromosome:_4	AUGUSTUS	mRNA	45824298	45825379	0.87	-	.	ID=g19132.t1;Parent=g19132;
OW387026.1_Nowickia_ferox_genome_assembly,_chromosome:_4	AUGUSTUS	stop_codon	45824298	45824300	.	-	0	ID=g19132.t1.stop1;Parent=g19132.t1;
OW387026.1_Nowickia_ferox_genome_assembly,_chromosome:_4	AUGUSTUS	CDS	45824298	45824498	0.88	-	0	ID=g19132.t1.CDS1;Parent=g19132.t1;
OW387026.1_Nowickia_ferox_genome_assembly,_chromosome:_4	AUGUSTUS	exon	45824298	45824498	.	-	.	ID=g19132.t1.exon1;Parent=g19132.t1;
OW387026.1_Nowickia_ferox_genome_assembly,_chromosome:_4	AUGUSTUS	intron	45824499	45825178	0.87	-	.	ID=g19132.t1.intron1;Parent=g19132.t1;
OW387026.1_Nowickia_ferox_genome_assembly,_chromosome:_4	AUGUSTUS	CDS	45825179	45825379	0.87	-	0	ID=g19132.t1.CDS2;Parent=g19132.t1;
OW387026.1_Nowickia_ferox_genome_assembly,_chromosome:_4	AUGUSTUS	exon	45825179	45825379	.	-	.	ID=g19132.t1.exon2;Parent=g19132.t1;
OW387026.1_Nowickia_ferox_genome_assembly,_chromosome:_4	AUGUSTUS	start_codon	45825377	45825379	.	-	0	ID=g19132.t1.start1;Parent=g19132.t1;
OW387026.1_Nowickia_ferox_genome_assembly,_chromosome:_4	AUGUSTUS	gene	45825558	45826208	.	-	.	ID=g19133;
OW387026.1_Nowickia_ferox_genome_assembly,_chromosome:_4	AUGUSTUS	mRNA	45825558	45825914	1	-	.	ID=g19133.t1;Parent=g19133;
OW387026.1_Nowickia_ferox_genome_assembly,_chromosome:_4	AUGUSTUS	stop_codon	45825558	45825560	.	-	0	ID=g19133.t1.stop1;Parent=g19133.t1;
OW387026.1_Nowickia_ferox_genome_assembly,_chromosome:_4	AUGUSTUS	CDS	45825558	45825914	1	-	0	ID=g19133.t1.CDS1;Parent=g19133.t1;
OW387026.1_Nowickia_ferox_genome_assembly,_chromosome:_4	AUGUSTUS	exon	45825558	45825914	.	-	.	ID=g19133.t1.exon1;Parent=g19133.t1;
OW387026.1_Nowickia_ferox_genome_assembly,_chromosome:_4	AUGUSTUS	start_codon	45825912	45825914	.	-	0	ID=g19133.t1.start1;Parent=g19133.t1;
OW387026.1_Nowickia_ferox_genome_assembly,_chromosome:_4	AUGUSTUS	mRNA	45825558	45826085	0.7	-	.	ID=g19133.t2;Parent=g19133;
OW387026.1_Nowickia_ferox_genome_assembly,_chromosome:_4	AUGUSTUS	stop_codon	45825558	45825560	.	-	0	ID=g19133.t2.stop1;Parent=g19133.t2;
OW387026.1_Nowickia_ferox_genome_assembly,_chromosome:_4	AUGUSTUS	CDS	45825558	45825917	0.77	-	0	ID=g19133.t2.CDS1;Parent=g19133.t2;
OW387026.1_Nowickia_ferox_genome_assembly,_chromosome:_4	AUGUSTUS	exon	45825558	45825917	.	-	.	ID=g19133.t2.exon1;Parent=g19133.t2;
OW387026.1_Nowickia_ferox_genome_assembly,_chromosome:_4	AUGUSTUS	intron	45825918	45825992	0.7	-	.	ID=g19133.t2.intron1;Parent=g19133.t2;
OW387026.1_Nowickia_ferox_genome_assembly,_chromosome:_4	AUGUSTUS	CDS	45825993	45826085	0.7	-	0	ID=g19133.t2.CDS2;Parent=g19133.t2;
OW387026.1_Nowickia_ferox_genome_assembly,_chromosome:_4	AUGUSTUS	exon	45825993	45826085	.	-	.	ID=g19133.t2.exon2;Parent=g19133.t2;
OW387026.1_Nowickia_ferox_genome_assembly,_chromosome:_4	AUGUSTUS	start_codon	45826083	45826085	.	-	0	ID=g19133.t2.start1;Parent=g19133.t2;
OW387026.1_Nowickia_ferox_genome_assembly,_chromosome:_4	AUGUSTUS	mRNA	45825984	45826208	1	-	.	ID=g19133.t3;Parent=g19133;
OW387026.1_Nowickia_ferox_genome_assembly,_chromosome:_4	AUGUSTUS	stop_codon	45825984	45825986	.	-	0	ID=g19133.t3.stop1;Parent=g19133.t3;
OW387026.1_Nowickia_ferox_genome_assembly,_chromosome:_4	AUGUSTUS	CDS	45825984	45826208	1	-	0	ID=g19133.t3.CDS1;Parent=g19133.t3;
OW387026.1_Nowickia_ferox_genome_assembly,_chromosome:_4	AUGUSTUS	exon	45825984	45826208	.	-	.	ID=g19133.t3.exon1;Parent=g19133.t3;
OW387026.1_Nowickia_ferox_genome_assembly,_chromosome:_4	AUGUSTUS	start_codon	45826206	45826208	.	-	0	ID=g19133.t3.start1;Parent=g19133.t3;
OW387026.1_Nowickia_ferox_genome_assembly,_chromosome:_4	AUGUSTUS	gene	45832168	45834288	.	+	.	ID=g19134;
OW387026.1_Nowickia_ferox_genome_assembly,_chromosome:_4	AUGUSTUS	mRNA	45832168	45834288	1	+	.	ID=g19134.t1;Parent=g19134;
OW387026.1_Nowickia_ferox_genome_assembly,_chromosome:_4	AUGUSTUS	start_codon	45832168	45832170	.	+	0	ID=g19134.t1.start1;Parent=g19134.t1;
OW387026.1_Nowickia_ferox_genome_assembly,_chromosome:_4	AUGUSTUS	CDS	45832168	45834288	1	+	0	ID=g19134.t1.CDS1;Parent=g19134.t1;
OW387026.1_Nowickia_ferox_genome_assembly,_chromosome:_4	AUGUSTUS	exon	45832168	45834288	.	+	.	ID=g19134.t1.exon1;Parent=g19134.t1;
OW387026.1_Nowickia_ferox_genome_assembly,_chromosome:_4	AUGUSTUS	stop_codon	45834286	45834288	.	+	0	ID=g19134.t1.stop1;Parent=g19134.t1;
OW387026.1_Nowickia_ferox_genome_assembly,_chromosome:_4	AUGUSTUS	gene	45872314	45872963	.	-	.	ID=g19135;
OW387026.1_Nowickia_ferox_genome_assembly,_chromosome:_4	AUGUSTUS	mRNA	45872314	45872963	0.39	-	.	ID=g19135.t1;Parent=g19135;
OW387026.1_Nowickia_ferox_genome_assembly,_chromosome:_4	AUGUSTUS	stop_codon	45872314	45872316	.	-	0	ID=g19135.t1.stop1;Parent=g19135.t1;
OW387026.1_Nowickia_ferox_genome_assembly,_chromosome:_4	AUGUSTUS	CDS	45872314	45872677	0.39	-	1	ID=g19135.t1.CDS1;Parent=g19135.t1;
OW387026.1_Nowickia_ferox_genome_assembly,_chromosome:_4	AUGUSTUS	exon	45872314	45872677	.	-	.	ID=g19135.t1.exon1;Parent=g19135.t1;
OW387026.1_Nowickia_ferox_genome_assembly,_chromosome:_4	AUGUSTUS	intron	45872678	45872799	0.39	-	.	ID=g19135.t1.intron1;Parent=g19135.t1;
OW387026.1_Nowickia_ferox_genome_assembly,_chromosome:_4	AUGUSTUS	CDS	45872800	45872963	0.94	-	0	ID=g19135.t1.CDS2;Parent=g19135.t1;
OW387026.1_Nowickia_ferox_genome_assembly,_chromosome:_4	AUGUSTUS	exon	45872800	45872963	.	-	.	ID=g19135.t1.exon2;Parent=g19135.t1;
OW387026.1_Nowickia_ferox_genome_assembly,_chromosome:_4	AUGUSTUS	start_codon	45872961	45872963	.	-	0	ID=g19135.t1.start1;Parent=g19135.t1;
OW387026.1_Nowickia_ferox_genome_assembly,_chromosome:_4	AUGUSTUS	gene	45873928	45874539	.	+	.	ID=g19136;
OW387026.1_Nowickia_ferox_genome_assembly,_chromosome:_4	AUGUSTUS	mRNA	45873928	45874539	0.84	+	.	ID=g19136.t1;Parent=g19136;
OW387026.1_Nowickia_ferox_genome_assembly,_chromosome:_4	AUGUSTUS	start_codon	45873928	45873930	.	+	0	ID=g19136.t1.start1;Parent=g19136.t1;
OW387026.1_Nowickia_ferox_genome_assembly,_chromosome:_4	AUGUSTUS	CDS	45873928	45874166	1	+	0	ID=g19136.t1.CDS1;Parent=g19136.t1;
OW387026.1_Nowickia_ferox_genome_assembly,_chromosome:_4	AUGUSTUS	exon	45873928	45874166	.	+	.	ID=g19136.t1.exon1;Parent=g19136.t1;
OW387026.1_Nowickia_ferox_genome_assembly,_chromosome:_4	AUGUSTUS	intron	45874167	45874218	1	+	.	ID=g19136.t1.intron1;Parent=g19136.t1;
OW387026.1_Nowickia_ferox_genome_assembly,_chromosome:_4	AUGUSTUS	CDS	45874219	45874342	0.84	+	1	ID=g19136.t1.CDS2;Parent=g19136.t1;
OW387026.1_Nowickia_ferox_genome_assembly,_chromosome:_4	AUGUSTUS	exon	45874219	45874342	.	+	.	ID=g19136.t1.exon2;Parent=g19136.t1;
OW387026.1_Nowickia_ferox_genome_assembly,_chromosome:_4	AUGUSTUS	intron	45874343	45874433	0.84	+	.	ID=g19136.t1.intron2;Parent=g19136.t1;
OW387026.1_Nowickia_ferox_genome_assembly,_chromosome:_4	AUGUSTUS	CDS	45874434	45874448	0.84	+	0	ID=g19136.t1.CDS3;Parent=g19136.t1;
OW387026.1_Nowickia_ferox_genome_assembly,_chromosome:_4	AUGUSTUS	exon	45874434	45874448	.	+	.	ID=g19136.t1.exon3;Parent=g19136.t1;
OW387026.1_Nowickia_ferox_genome_assembly,_chromosome:_4	AUGUSTUS	intron	45874449	45874506	1	+	.	ID=g19136.t1.intron3;Parent=g19136.t1;
OW387026.1_Nowickia_ferox_genome_assembly,_chromosome:_4	AUGUSTUS	CDS	45874507	45874539	0.84	+	0	ID=g19136.t1.CDS4;Parent=g19136.t1;
OW387026.1_Nowickia_ferox_genome_assembly,_chromosome:_4	AUGUSTUS	exon	45874507	45874539	.	+	.	ID=g19136.t1.exon4;Parent=g19136.t1;
OW387026.1_Nowickia_ferox_genome_assembly,_chromosome:_4	AUGUSTUS	stop_codon	45874537	45874539	.	+	0	ID=g19136.t1.stop1;Parent=g19136.t1;
OW387026.1_Nowickia_ferox_genome_assembly,_chromosome:_4	GeneMark.hmm3	gene	45874715	45875343	.	+	.	ID=g19137;
OW387026.1_Nowickia_ferox_genome_assembly,_chromosome:_4	GeneMark.hmm3	mRNA	45874715	45875343	.	+	.	ID=g19137.t1;Parent=g19137;
OW387026.1_Nowickia_ferox_genome_assembly,_chromosome:_4	GeneMark.hmm3	start_codon	45874715	45874717	.	+	0	ID=g19137.t1.start1;Parent=g19137.t1;
OW387026.1_Nowickia_ferox_genome_assembly,_chromosome:_4	GeneMark.hmm3	CDS	45874715	45874967	.	+	0	ID=g19137.t1.CDS1;Parent=g19137.t1;
OW387026.1_Nowickia_ferox_genome_assembly,_chromosome:_4	GeneMark.hmm3	exon	45874715	45874967	0	+	.	ID=g19137.t1.exon1;Parent=g19137.t1;
OW387026.1_Nowickia_ferox_genome_assembly,_chromosome:_4	GeneMark.hmm3	intron	45874968	45875029	.	+	2	ID=g19137.t1.intron1;Parent=g19137.t1;
OW387026.1_Nowickia_ferox_genome_assembly,_chromosome:_4	GeneMark.hmm3	CDS	45875030	45875088	.	+	2	ID=g19137.t1.CDS2;Parent=g19137.t1;
OW387026.1_Nowickia_ferox_genome_assembly,_chromosome:_4	GeneMark.hmm3	exon	45875030	45875088	0	+	.	ID=g19137.t1.exon2;Parent=g19137.t1;
OW387026.1_Nowickia_ferox_genome_assembly,_chromosome:_4	GeneMark.hmm3	intron	45875089	45875154	.	+	0	ID=g19137.t1.intron2;Parent=g19137.t1;
OW387026.1_Nowickia_ferox_genome_assembly,_chromosome:_4	GeneMark.hmm3	CDS	45875155	45875343	.	+	0	ID=g19137.t1.CDS3;Parent=g19137.t1;
OW387026.1_Nowickia_ferox_genome_assembly,_chromosome:_4	GeneMark.hmm3	exon	45875155	45875343	0	+	.	ID=g19137.t1.exon3;Parent=g19137.t1;
OW387026.1_Nowickia_ferox_genome_assembly,_chromosome:_4	GeneMark.hmm3	stop_codon	45875341	45875343	.	+	0	ID=g19137.t1.stop1;Parent=g19137.t1;
OW387026.1_Nowickia_ferox_genome_assembly,_chromosome:_4	AUGUSTUS	gene	45875664	45876171	.	-	.	ID=g19138;
OW387026.1_Nowickia_ferox_genome_assembly,_chromosome:_4	AUGUSTUS	mRNA	45875664	45876171	0.93	-	.	ID=g19138.t1;Parent=g19138;
OW387026.1_Nowickia_ferox_genome_assembly,_chromosome:_4	AUGUSTUS	stop_codon	45875664	45875666	.	-	0	ID=g19138.t1.stop1;Parent=g19138.t1;
OW387026.1_Nowickia_ferox_genome_assembly,_chromosome:_4	AUGUSTUS	CDS	45875664	45875688	0.93	-	1	ID=g19138.t1.CDS1;Parent=g19138.t1;
OW387026.1_Nowickia_ferox_genome_assembly,_chromosome:_4	AUGUSTUS	exon	45875664	45875688	.	-	.	ID=g19138.t1.exon1;Parent=g19138.t1;
OW387026.1_Nowickia_ferox_genome_assembly,_chromosome:_4	AUGUSTUS	intron	45875689	45875788	0.93	-	.	ID=g19138.t1.intron1;Parent=g19138.t1;
OW387026.1_Nowickia_ferox_genome_assembly,_chromosome:_4	AUGUSTUS	CDS	45875789	45875968	0.93	-	1	ID=g19138.t1.CDS2;Parent=g19138.t1;
OW387026.1_Nowickia_ferox_genome_assembly,_chromosome:_4	AUGUSTUS	exon	45875789	45875968	.	-	.	ID=g19138.t1.exon2;Parent=g19138.t1;
OW387026.1_Nowickia_ferox_genome_assembly,_chromosome:_4	AUGUSTUS	intron	45875969	45876052	1	-	.	ID=g19138.t1.intron2;Parent=g19138.t1;
OW387026.1_Nowickia_ferox_genome_assembly,_chromosome:_4	AUGUSTUS	CDS	45876053	45876171	1	-	0	ID=g19138.t1.CDS3;Parent=g19138.t1;
OW387026.1_Nowickia_ferox_genome_assembly,_chromosome:_4	AUGUSTUS	exon	45876053	45876171	.	-	.	ID=g19138.t1.exon3;Parent=g19138.t1;
OW387026.1_Nowickia_ferox_genome_assembly,_chromosome:_4	AUGUSTUS	start_codon	45876169	45876171	.	-	0	ID=g19138.t1.start1;Parent=g19138.t1;
OW387026.1_Nowickia_ferox_genome_assembly,_chromosome:_4	AUGUSTUS	gene	45937556	45942790	.	-	.	ID=g19139;
OW387026.1_Nowickia_ferox_genome_assembly,_chromosome:_4	AUGUSTUS	mRNA	45937556	45942790	0.78	-	.	ID=g19139.t1;Parent=g19139;
OW387026.1_Nowickia_ferox_genome_assembly,_chromosome:_4	AUGUSTUS	stop_codon	45937556	45937558	.	-	0	ID=g19139.t1.stop1;Parent=g19139.t1;
OW387026.1_Nowickia_ferox_genome_assembly,_chromosome:_4	AUGUSTUS	CDS	45937556	45937755	1	-	2	ID=g19139.t1.CDS1;Parent=g19139.t1;
OW387026.1_Nowickia_ferox_genome_assembly,_chromosome:_4	AUGUSTUS	exon	45937556	45937755	.	-	.	ID=g19139.t1.exon1;Parent=g19139.t1;
OW387026.1_Nowickia_ferox_genome_assembly,_chromosome:_4	AUGUSTUS	intron	45937756	45937824	1	-	.	ID=g19139.t1.intron1;Parent=g19139.t1;
OW387026.1_Nowickia_ferox_genome_assembly,_chromosome:_4	AUGUSTUS	CDS	45937825	45938472	0.85	-	2	ID=g19139.t1.CDS2;Parent=g19139.t1;
OW387026.1_Nowickia_ferox_genome_assembly,_chromosome:_4	AUGUSTUS	exon	45937825	45938472	.	-	.	ID=g19139.t1.exon2;Parent=g19139.t1;
OW387026.1_Nowickia_ferox_genome_assembly,_chromosome:_4	AUGUSTUS	intron	45938473	45942786	0.78	-	.	ID=g19139.t1.intron2;Parent=g19139.t1;
OW387026.1_Nowickia_ferox_genome_assembly,_chromosome:_4	AUGUSTUS	CDS	45942787	45942790	0.78	-	0	ID=g19139.t1.CDS3;Parent=g19139.t1;
OW387026.1_Nowickia_ferox_genome_assembly,_chromosome:_4	AUGUSTUS	exon	45942787	45942790	.	-	.	ID=g19139.t1.exon3;Parent=g19139.t1;
OW387026.1_Nowickia_ferox_genome_assembly,_chromosome:_4	AUGUSTUS	start_codon	45942788	45942790	.	-	0	ID=g19139.t1.start1;Parent=g19139.t1;
OW387026.1_Nowickia_ferox_genome_assembly,_chromosome:_4	GeneMark.hmm3	mRNA	45937556	45938410	.	-	.	ID=g19139.t2;Parent=g19139;
OW387026.1_Nowickia_ferox_genome_assembly,_chromosome:_4	GeneMark.hmm3	stop_codon	45937556	45937558	.	-	0	ID=g19139.t2.stop1;Parent=g19139.t2;
OW387026.1_Nowickia_ferox_genome_assembly,_chromosome:_4	GeneMark.hmm3	CDS	45937556	45937755	.	-	2	ID=g19139.t2.CDS1;Parent=g19139.t2;
OW387026.1_Nowickia_ferox_genome_assembly,_chromosome:_4	GeneMark.hmm3	exon	45937556	45937755	0	-	.	ID=g19139.t2.exon1;Parent=g19139.t2;
OW387026.1_Nowickia_ferox_genome_assembly,_chromosome:_4	GeneMark.hmm3	intron	45937756	45937824	.	-	0	ID=g19139.t2.intron1;Parent=g19139.t2;
OW387026.1_Nowickia_ferox_genome_assembly,_chromosome:_4	GeneMark.hmm3	CDS	45937825	45938410	.	-	0	ID=g19139.t2.CDS2;Parent=g19139.t2;
OW387026.1_Nowickia_ferox_genome_assembly,_chromosome:_4	GeneMark.hmm3	exon	45937825	45938410	0	-	.	ID=g19139.t2.exon2;Parent=g19139.t2;
OW387026.1_Nowickia_ferox_genome_assembly,_chromosome:_4	GeneMark.hmm3	start_codon	45938408	45938410	.	-	0	ID=g19139.t2.start1;Parent=g19139.t2;
OW387026.1_Nowickia_ferox_genome_assembly,_chromosome:_4	AUGUSTUS	gene	45960950	45969326	.	-	.	ID=g19140;
OW387026.1_Nowickia_ferox_genome_assembly,_chromosome:_4	AUGUSTUS	mRNA	45960950	45969326	1	-	.	ID=g19140.t1;Parent=g19140;
OW387026.1_Nowickia_ferox_genome_assembly,_chromosome:_4	AUGUSTUS	stop_codon	45960950	45960952	.	-	0	ID=g19140.t1.stop1;Parent=g19140.t1;
OW387026.1_Nowickia_ferox_genome_assembly,_chromosome:_4	AUGUSTUS	CDS	45960950	45961342	1	-	0	ID=g19140.t1.CDS1;Parent=g19140.t1;
OW387026.1_Nowickia_ferox_genome_assembly,_chromosome:_4	AUGUSTUS	exon	45960950	45961342	.	-	.	ID=g19140.t1.exon1;Parent=g19140.t1;
OW387026.1_Nowickia_ferox_genome_assembly,_chromosome:_4	AUGUSTUS	intron	45961343	45969275	1	-	.	ID=g19140.t1.intron1;Parent=g19140.t1;
OW387026.1_Nowickia_ferox_genome_assembly,_chromosome:_4	AUGUSTUS	CDS	45969276	45969326	1	-	0	ID=g19140.t1.CDS2;Parent=g19140.t1;
OW387026.1_Nowickia_ferox_genome_assembly,_chromosome:_4	AUGUSTUS	exon	45969276	45969326	.	-	.	ID=g19140.t1.exon2;Parent=g19140.t1;
OW387026.1_Nowickia_ferox_genome_assembly,_chromosome:_4	AUGUSTUS	start_codon	45969324	45969326	.	-	0	ID=g19140.t1.start1;Parent=g19140.t1;
OW387026.1_Nowickia_ferox_genome_assembly,_chromosome:_4	AUGUSTUS	gene	46021356	46026328	.	+	.	ID=g19141;
OW387026.1_Nowickia_ferox_genome_assembly,_chromosome:_4	AUGUSTUS	mRNA	46021356	46026328	1	+	.	ID=g19141.t1;Parent=g19141;
OW387026.1_Nowickia_ferox_genome_assembly,_chromosome:_4	AUGUSTUS	start_codon	46021356	46021358	.	+	0	ID=g19141.t1.start1;Parent=g19141.t1;
OW387026.1_Nowickia_ferox_genome_assembly,_chromosome:_4	AUGUSTUS	CDS	46021356	46022787	1	+	0	ID=g19141.t1.CDS1;Parent=g19141.t1;
OW387026.1_Nowickia_ferox_genome_assembly,_chromosome:_4	AUGUSTUS	exon	46021356	46022787	.	+	.	ID=g19141.t1.exon1;Parent=g19141.t1;
OW387026.1_Nowickia_ferox_genome_assembly,_chromosome:_4	AUGUSTUS	intron	46022788	46022891	1	+	.	ID=g19141.t1.intron1;Parent=g19141.t1;
OW387026.1_Nowickia_ferox_genome_assembly,_chromosome:_4	AUGUSTUS	CDS	46022892	46026328	1	+	2	ID=g19141.t1.CDS2;Parent=g19141.t1;
OW387026.1_Nowickia_ferox_genome_assembly,_chromosome:_4	AUGUSTUS	exon	46022892	46026328	.	+	.	ID=g19141.t1.exon2;Parent=g19141.t1;
OW387026.1_Nowickia_ferox_genome_assembly,_chromosome:_4	AUGUSTUS	stop_codon	46026326	46026328	.	+	0	ID=g19141.t1.stop1;Parent=g19141.t1;
OW387026.1_Nowickia_ferox_genome_assembly,_chromosome:_4	AUGUSTUS	gene	46089781	46092654	.	+	.	ID=g19142;
OW387026.1_Nowickia_ferox_genome_assembly,_chromosome:_4	AUGUSTUS	mRNA	46089781	46092654	0.99	+	.	ID=g19142.t1;Parent=g19142;
OW387026.1_Nowickia_ferox_genome_assembly,_chromosome:_4	AUGUSTUS	start_codon	46089781	46089783	.	+	0	ID=g19142.t1.start1;Parent=g19142.t1;
OW387026.1_Nowickia_ferox_genome_assembly,_chromosome:_4	AUGUSTUS	CDS	46089781	46090261	1	+	0	ID=g19142.t1.CDS1;Parent=g19142.t1;
OW387026.1_Nowickia_ferox_genome_assembly,_chromosome:_4	AUGUSTUS	exon	46089781	46090261	.	+	.	ID=g19142.t1.exon1;Parent=g19142.t1;
OW387026.1_Nowickia_ferox_genome_assembly,_chromosome:_4	AUGUSTUS	intron	46090262	46090311	1	+	.	ID=g19142.t1.intron1;Parent=g19142.t1;
OW387026.1_Nowickia_ferox_genome_assembly,_chromosome:_4	AUGUSTUS	CDS	46090312	46091918	1	+	2	ID=g19142.t1.CDS2;Parent=g19142.t1;
OW387026.1_Nowickia_ferox_genome_assembly,_chromosome:_4	AUGUSTUS	exon	46090312	46091918	.	+	.	ID=g19142.t1.exon2;Parent=g19142.t1;
OW387026.1_Nowickia_ferox_genome_assembly,_chromosome:_4	AUGUSTUS	intron	46091919	46091979	1	+	.	ID=g19142.t1.intron2;Parent=g19142.t1;
OW387026.1_Nowickia_ferox_genome_assembly,_chromosome:_4	AUGUSTUS	CDS	46091980	46092654	0.99	+	0	ID=g19142.t1.CDS3;Parent=g19142.t1;
OW387026.1_Nowickia_ferox_genome_assembly,_chromosome:_4	AUGUSTUS	exon	46091980	46092654	.	+	.	ID=g19142.t1.exon3;Parent=g19142.t1;
OW387026.1_Nowickia_ferox_genome_assembly,_chromosome:_4	AUGUSTUS	stop_codon	46092652	46092654	.	+	0	ID=g19142.t1.stop1;Parent=g19142.t1;
OW387026.1_Nowickia_ferox_genome_assembly,_chromosome:_4	AUGUSTUS	gene	46100788	46102024	.	+	.	ID=g19143;
OW387026.1_Nowickia_ferox_genome_assembly,_chromosome:_4	AUGUSTUS	mRNA	46100788	46102024	0.53	+	.	ID=g19143.t1;Parent=g19143;
OW387026.1_Nowickia_ferox_genome_assembly,_chromosome:_4	AUGUSTUS	start_codon	46100788	46100790	.	+	0	ID=g19143.t1.start1;Parent=g19143.t1;
OW387026.1_Nowickia_ferox_genome_assembly,_chromosome:_4	AUGUSTUS	CDS	46100788	46100845	0.94	+	0	ID=g19143.t1.CDS1;Parent=g19143.t1;
OW387026.1_Nowickia_ferox_genome_assembly,_chromosome:_4	AUGUSTUS	exon	46100788	46100845	.	+	.	ID=g19143.t1.exon1;Parent=g19143.t1;
OW387026.1_Nowickia_ferox_genome_assembly,_chromosome:_4	AUGUSTUS	intron	46100846	46101487	0.53	+	.	ID=g19143.t1.intron1;Parent=g19143.t1;
OW387026.1_Nowickia_ferox_genome_assembly,_chromosome:_4	AUGUSTUS	CDS	46101488	46101616	0.56	+	2	ID=g19143.t1.CDS2;Parent=g19143.t1;
OW387026.1_Nowickia_ferox_genome_assembly,_chromosome:_4	AUGUSTUS	exon	46101488	46101616	.	+	.	ID=g19143.t1.exon2;Parent=g19143.t1;
OW387026.1_Nowickia_ferox_genome_assembly,_chromosome:_4	AUGUSTUS	intron	46101617	46101806	0.97	+	.	ID=g19143.t1.intron2;Parent=g19143.t1;
OW387026.1_Nowickia_ferox_genome_assembly,_chromosome:_4	AUGUSTUS	CDS	46101807	46102024	0.98	+	2	ID=g19143.t1.CDS3;Parent=g19143.t1;
OW387026.1_Nowickia_ferox_genome_assembly,_chromosome:_4	AUGUSTUS	exon	46101807	46102024	.	+	.	ID=g19143.t1.exon3;Parent=g19143.t1;
OW387026.1_Nowickia_ferox_genome_assembly,_chromosome:_4	AUGUSTUS	stop_codon	46102022	46102024	.	+	0	ID=g19143.t1.stop1;Parent=g19143.t1;
OW387026.1_Nowickia_ferox_genome_assembly,_chromosome:_4	AUGUSTUS	gene	46120058	46120958	.	+	.	ID=g19144;
OW387026.1_Nowickia_ferox_genome_assembly,_chromosome:_4	AUGUSTUS	mRNA	46120376	46120958	0.86	+	.	ID=g19144.t1;Parent=g19144;
OW387026.1_Nowickia_ferox_genome_assembly,_chromosome:_4	AUGUSTUS	start_codon	46120376	46120378	.	+	0	ID=g19144.t1.start1;Parent=g19144.t1;
OW387026.1_Nowickia_ferox_genome_assembly,_chromosome:_4	AUGUSTUS	CDS	46120376	46120462	0.87	+	0	ID=g19144.t1.CDS1;Parent=g19144.t1;
OW387026.1_Nowickia_ferox_genome_assembly,_chromosome:_4	AUGUSTUS	exon	46120376	46120462	.	+	.	ID=g19144.t1.exon1;Parent=g19144.t1;
OW387026.1_Nowickia_ferox_genome_assembly,_chromosome:_4	AUGUSTUS	intron	46120463	46120529	1	+	.	ID=g19144.t1.intron1;Parent=g19144.t1;
OW387026.1_Nowickia_ferox_genome_assembly,_chromosome:_4	AUGUSTUS	CDS	46120530	46120958	0.99	+	0	ID=g19144.t1.CDS2;Parent=g19144.t1;
OW387026.1_Nowickia_ferox_genome_assembly,_chromosome:_4	AUGUSTUS	exon	46120530	46120958	.	+	.	ID=g19144.t1.exon2;Parent=g19144.t1;
OW387026.1_Nowickia_ferox_genome_assembly,_chromosome:_4	AUGUSTUS	stop_codon	46120956	46120958	.	+	0	ID=g19144.t1.stop1;Parent=g19144.t1;
OW387026.1_Nowickia_ferox_genome_assembly,_chromosome:_4	AUGUSTUS	mRNA	46120058	46120958	0.65	+	.	ID=g19144.t2;Parent=g19144;
OW387026.1_Nowickia_ferox_genome_assembly,_chromosome:_4	AUGUSTUS	start_codon	46120058	46120060	.	+	0	ID=g19144.t2.start1;Parent=g19144.t2;
OW387026.1_Nowickia_ferox_genome_assembly,_chromosome:_4	AUGUSTUS	CDS	46120058	46120082	0.65	+	0	ID=g19144.t2.CDS1;Parent=g19144.t2;
OW387026.1_Nowickia_ferox_genome_assembly,_chromosome:_4	AUGUSTUS	exon	46120058	46120082	.	+	.	ID=g19144.t2.exon1;Parent=g19144.t2;
OW387026.1_Nowickia_ferox_genome_assembly,_chromosome:_4	AUGUSTUS	intron	46120083	46120154	0.7	+	.	ID=g19144.t2.intron1;Parent=g19144.t2;
OW387026.1_Nowickia_ferox_genome_assembly,_chromosome:_4	AUGUSTUS	CDS	46120155	46120462	0.7	+	2	ID=g19144.t2.CDS2;Parent=g19144.t2;
OW387026.1_Nowickia_ferox_genome_assembly,_chromosome:_4	AUGUSTUS	exon	46120155	46120462	.	+	.	ID=g19144.t2.exon2;Parent=g19144.t2;
OW387026.1_Nowickia_ferox_genome_assembly,_chromosome:_4	AUGUSTUS	intron	46120463	46120529	1	+	.	ID=g19144.t2.intron2;Parent=g19144.t2;
OW387026.1_Nowickia_ferox_genome_assembly,_chromosome:_4	AUGUSTUS	CDS	46120530	46120958	1	+	0	ID=g19144.t2.CDS3;Parent=g19144.t2;
OW387026.1_Nowickia_ferox_genome_assembly,_chromosome:_4	AUGUSTUS	exon	46120530	46120958	.	+	.	ID=g19144.t2.exon3;Parent=g19144.t2;
OW387026.1_Nowickia_ferox_genome_assembly,_chromosome:_4	AUGUSTUS	stop_codon	46120956	46120958	.	+	0	ID=g19144.t2.stop1;Parent=g19144.t2;
OW387026.1_Nowickia_ferox_genome_assembly,_chromosome:_4	AUGUSTUS	gene	46121190	46121458	.	+	.	ID=g19145;
OW387026.1_Nowickia_ferox_genome_assembly,_chromosome:_4	AUGUSTUS	mRNA	46121190	46121458	0.53	+	.	ID=g19145.t1;Parent=g19145;
OW387026.1_Nowickia_ferox_genome_assembly,_chromosome:_4	AUGUSTUS	start_codon	46121190	46121192	.	+	0	ID=g19145.t1.start1;Parent=g19145.t1;
OW387026.1_Nowickia_ferox_genome_assembly,_chromosome:_4	AUGUSTUS	CDS	46121190	46121399	0.71	+	0	ID=g19145.t1.CDS1;Parent=g19145.t1;
OW387026.1_Nowickia_ferox_genome_assembly,_chromosome:_4	AUGUSTUS	exon	46121190	46121399	.	+	.	ID=g19145.t1.exon1;Parent=g19145.t1;
OW387026.1_Nowickia_ferox_genome_assembly,_chromosome:_4	AUGUSTUS	intron	46121400	46121452	0.53	+	.	ID=g19145.t1.intron1;Parent=g19145.t1;
OW387026.1_Nowickia_ferox_genome_assembly,_chromosome:_4	AUGUSTUS	CDS	46121453	46121458	0.53	+	0	ID=g19145.t1.CDS2;Parent=g19145.t1;
OW387026.1_Nowickia_ferox_genome_assembly,_chromosome:_4	AUGUSTUS	exon	46121453	46121458	.	+	.	ID=g19145.t1.exon2;Parent=g19145.t1;
OW387026.1_Nowickia_ferox_genome_assembly,_chromosome:_4	AUGUSTUS	stop_codon	46121456	46121458	.	+	0	ID=g19145.t1.stop1;Parent=g19145.t1;
OW387026.1_Nowickia_ferox_genome_assembly,_chromosome:_4	AUGUSTUS	gene	46121597	46122019	.	+	.	ID=g19146;
OW387026.1_Nowickia_ferox_genome_assembly,_chromosome:_4	AUGUSTUS	mRNA	46121597	46122019	1	+	.	ID=g19146.t1;Parent=g19146;
OW387026.1_Nowickia_ferox_genome_assembly,_chromosome:_4	AUGUSTUS	start_codon	46121597	46121599	.	+	0	ID=g19146.t1.start1;Parent=g19146.t1;
OW387026.1_Nowickia_ferox_genome_assembly,_chromosome:_4	AUGUSTUS	CDS	46121597	46122019	1	+	0	ID=g19146.t1.CDS1;Parent=g19146.t1;
OW387026.1_Nowickia_ferox_genome_assembly,_chromosome:_4	AUGUSTUS	exon	46121597	46122019	.	+	.	ID=g19146.t1.exon1;Parent=g19146.t1;
OW387026.1_Nowickia_ferox_genome_assembly,_chromosome:_4	AUGUSTUS	stop_codon	46122017	46122019	.	+	0	ID=g19146.t1.stop1;Parent=g19146.t1;
OW387026.1_Nowickia_ferox_genome_assembly,_chromosome:_4	AUGUSTUS	gene	46163118	46163706	.	-	.	ID=g19147;
OW387026.1_Nowickia_ferox_genome_assembly,_chromosome:_4	AUGUSTUS	mRNA	46163118	46163706	0.99	-	.	ID=g19147.t1;Parent=g19147;
OW387026.1_Nowickia_ferox_genome_assembly,_chromosome:_4	AUGUSTUS	stop_codon	46163118	46163120	.	-	0	ID=g19147.t1.stop1;Parent=g19147.t1;
OW387026.1_Nowickia_ferox_genome_assembly,_chromosome:_4	AUGUSTUS	CDS	46163118	46163438	0.99	-	0	ID=g19147.t1.CDS1;Parent=g19147.t1;
OW387026.1_Nowickia_ferox_genome_assembly,_chromosome:_4	AUGUSTUS	exon	46163118	46163438	.	-	.	ID=g19147.t1.exon1;Parent=g19147.t1;
OW387026.1_Nowickia_ferox_genome_assembly,_chromosome:_4	AUGUSTUS	intron	46163439	46163529	0.99	-	.	ID=g19147.t1.intron1;Parent=g19147.t1;
OW387026.1_Nowickia_ferox_genome_assembly,_chromosome:_4	AUGUSTUS	CDS	46163530	46163706	0.99	-	0	ID=g19147.t1.CDS2;Parent=g19147.t1;
OW387026.1_Nowickia_ferox_genome_assembly,_chromosome:_4	AUGUSTUS	exon	46163530	46163706	.	-	.	ID=g19147.t1.exon2;Parent=g19147.t1;
OW387026.1_Nowickia_ferox_genome_assembly,_chromosome:_4	AUGUSTUS	start_codon	46163704	46163706	.	-	0	ID=g19147.t1.start1;Parent=g19147.t1;
OW387026.1_Nowickia_ferox_genome_assembly,_chromosome:_4	AUGUSTUS	gene	46177740	46181743	.	+	.	ID=g19148;
OW387026.1_Nowickia_ferox_genome_assembly,_chromosome:_4	AUGUSTUS	mRNA	46177740	46181743	1	+	.	ID=g19148.t1;Parent=g19148;
OW387026.1_Nowickia_ferox_genome_assembly,_chromosome:_4	AUGUSTUS	start_codon	46177740	46177742	.	+	0	ID=g19148.t1.start1;Parent=g19148.t1;
OW387026.1_Nowickia_ferox_genome_assembly,_chromosome:_4	AUGUSTUS	CDS	46177740	46177857	1	+	0	ID=g19148.t1.CDS1;Parent=g19148.t1;
OW387026.1_Nowickia_ferox_genome_assembly,_chromosome:_4	AUGUSTUS	exon	46177740	46177857	.	+	.	ID=g19148.t1.exon1;Parent=g19148.t1;
OW387026.1_Nowickia_ferox_genome_assembly,_chromosome:_4	AUGUSTUS	intron	46177858	46177937	1	+	.	ID=g19148.t1.intron1;Parent=g19148.t1;
OW387026.1_Nowickia_ferox_genome_assembly,_chromosome:_4	AUGUSTUS	CDS	46177938	46181743	1	+	2	ID=g19148.t1.CDS2;Parent=g19148.t1;
OW387026.1_Nowickia_ferox_genome_assembly,_chromosome:_4	AUGUSTUS	exon	46177938	46181743	.	+	.	ID=g19148.t1.exon2;Parent=g19148.t1;
OW387026.1_Nowickia_ferox_genome_assembly,_chromosome:_4	AUGUSTUS	stop_codon	46181741	46181743	.	+	0	ID=g19148.t1.stop1;Parent=g19148.t1;
OW387026.1_Nowickia_ferox_genome_assembly,_chromosome:_4	AUGUSTUS	gene	46191436	46192121	.	+	.	ID=g19149;
OW387026.1_Nowickia_ferox_genome_assembly,_chromosome:_4	AUGUSTUS	mRNA	46191436	46192121	1	+	.	ID=g19149.t1;Parent=g19149;
OW387026.1_Nowickia_ferox_genome_assembly,_chromosome:_4	AUGUSTUS	start_codon	46191436	46191438	.	+	0	ID=g19149.t1.start1;Parent=g19149.t1;
OW387026.1_Nowickia_ferox_genome_assembly,_chromosome:_4	AUGUSTUS	CDS	46191436	46191467	1	+	0	ID=g19149.t1.CDS1;Parent=g19149.t1;
OW387026.1_Nowickia_ferox_genome_assembly,_chromosome:_4	AUGUSTUS	exon	46191436	46191467	.	+	.	ID=g19149.t1.exon1;Parent=g19149.t1;
OW387026.1_Nowickia_ferox_genome_assembly,_chromosome:_4	AUGUSTUS	intron	46191468	46191520	1	+	.	ID=g19149.t1.intron1;Parent=g19149.t1;
OW387026.1_Nowickia_ferox_genome_assembly,_chromosome:_4	AUGUSTUS	CDS	46191521	46192121	1	+	1	ID=g19149.t1.CDS2;Parent=g19149.t1;
OW387026.1_Nowickia_ferox_genome_assembly,_chromosome:_4	AUGUSTUS	exon	46191521	46192121	.	+	.	ID=g19149.t1.exon2;Parent=g19149.t1;
OW387026.1_Nowickia_ferox_genome_assembly,_chromosome:_4	AUGUSTUS	stop_codon	46192119	46192121	.	+	0	ID=g19149.t1.stop1;Parent=g19149.t1;
OW387026.1_Nowickia_ferox_genome_assembly,_chromosome:_4	AUGUSTUS	gene	46210279	46210796	.	+	.	ID=g19150;
OW387026.1_Nowickia_ferox_genome_assembly,_chromosome:_4	AUGUSTUS	mRNA	46210279	46210796	1	+	.	ID=g19150.t1;Parent=g19150;
OW387026.1_Nowickia_ferox_genome_assembly,_chromosome:_4	AUGUSTUS	start_codon	46210279	46210281	.	+	0	ID=g19150.t1.start1;Parent=g19150.t1;
OW387026.1_Nowickia_ferox_genome_assembly,_chromosome:_4	AUGUSTUS	CDS	46210279	46210365	1	+	0	ID=g19150.t1.CDS1;Parent=g19150.t1;
OW387026.1_Nowickia_ferox_genome_assembly,_chromosome:_4	AUGUSTUS	exon	46210279	46210365	.	+	.	ID=g19150.t1.exon1;Parent=g19150.t1;
OW387026.1_Nowickia_ferox_genome_assembly,_chromosome:_4	AUGUSTUS	intron	46210366	46210432	1	+	.	ID=g19150.t1.intron1;Parent=g19150.t1;
OW387026.1_Nowickia_ferox_genome_assembly,_chromosome:_4	AUGUSTUS	CDS	46210433	46210638	1	+	0	ID=g19150.t1.CDS2;Parent=g19150.t1;
OW387026.1_Nowickia_ferox_genome_assembly,_chromosome:_4	AUGUSTUS	exon	46210433	46210638	.	+	.	ID=g19150.t1.exon2;Parent=g19150.t1;
OW387026.1_Nowickia_ferox_genome_assembly,_chromosome:_4	AUGUSTUS	intron	46210639	46210696	1	+	.	ID=g19150.t1.intron2;Parent=g19150.t1;
OW387026.1_Nowickia_ferox_genome_assembly,_chromosome:_4	AUGUSTUS	CDS	46210697	46210796	1	+	1	ID=g19150.t1.CDS3;Parent=g19150.t1;
OW387026.1_Nowickia_ferox_genome_assembly,_chromosome:_4	AUGUSTUS	exon	46210697	46210796	.	+	.	ID=g19150.t1.exon3;Parent=g19150.t1;
OW387026.1_Nowickia_ferox_genome_assembly,_chromosome:_4	AUGUSTUS	stop_codon	46210794	46210796	.	+	0	ID=g19150.t1.stop1;Parent=g19150.t1;
OW387026.1_Nowickia_ferox_genome_assembly,_chromosome:_4	AUGUSTUS	gene	46211435	46211848	.	+	.	ID=g19151;
OW387026.1_Nowickia_ferox_genome_assembly,_chromosome:_4	AUGUSTUS	mRNA	46211435	46211848	1	+	.	ID=g19151.t1;Parent=g19151;
OW387026.1_Nowickia_ferox_genome_assembly,_chromosome:_4	AUGUSTUS	start_codon	46211435	46211437	.	+	0	ID=g19151.t1.start1;Parent=g19151.t1;
OW387026.1_Nowickia_ferox_genome_assembly,_chromosome:_4	AUGUSTUS	CDS	46211435	46211848	1	+	0	ID=g19151.t1.CDS1;Parent=g19151.t1;
OW387026.1_Nowickia_ferox_genome_assembly,_chromosome:_4	AUGUSTUS	exon	46211435	46211848	.	+	.	ID=g19151.t1.exon1;Parent=g19151.t1;
OW387026.1_Nowickia_ferox_genome_assembly,_chromosome:_4	AUGUSTUS	stop_codon	46211846	46211848	.	+	0	ID=g19151.t1.stop1;Parent=g19151.t1;
OW387026.1_Nowickia_ferox_genome_assembly,_chromosome:_4	AUGUSTUS	gene	46263079	46263415	.	+	.	ID=g19152;
OW387026.1_Nowickia_ferox_genome_assembly,_chromosome:_4	AUGUSTUS	mRNA	46263079	46263415	1	+	.	ID=g19152.t1;Parent=g19152;
OW387026.1_Nowickia_ferox_genome_assembly,_chromosome:_4	AUGUSTUS	start_codon	46263079	46263081	.	+	0	ID=g19152.t1.start1;Parent=g19152.t1;
OW387026.1_Nowickia_ferox_genome_assembly,_chromosome:_4	AUGUSTUS	CDS	46263079	46263213	1	+	0	ID=g19152.t1.CDS1;Parent=g19152.t1;
OW387026.1_Nowickia_ferox_genome_assembly,_chromosome:_4	AUGUSTUS	exon	46263079	46263213	.	+	.	ID=g19152.t1.exon1;Parent=g19152.t1;
OW387026.1_Nowickia_ferox_genome_assembly,_chromosome:_4	AUGUSTUS	intron	46263214	46263298	1	+	.	ID=g19152.t1.intron1;Parent=g19152.t1;
OW387026.1_Nowickia_ferox_genome_assembly,_chromosome:_4	AUGUSTUS	CDS	46263299	46263415	1	+	0	ID=g19152.t1.CDS2;Parent=g19152.t1;
OW387026.1_Nowickia_ferox_genome_assembly,_chromosome:_4	AUGUSTUS	exon	46263299	46263415	.	+	.	ID=g19152.t1.exon2;Parent=g19152.t1;
OW387026.1_Nowickia_ferox_genome_assembly,_chromosome:_4	AUGUSTUS	stop_codon	46263413	46263415	.	+	0	ID=g19152.t1.stop1;Parent=g19152.t1;
OW387026.1_Nowickia_ferox_genome_assembly,_chromosome:_4	AUGUSTUS	gene	46263496	46264001	.	+	.	ID=g19153;
OW387026.1_Nowickia_ferox_genome_assembly,_chromosome:_4	AUGUSTUS	mRNA	46263496	46264001	0.63	+	.	ID=g19153.t1;Parent=g19153;
OW387026.1_Nowickia_ferox_genome_assembly,_chromosome:_4	AUGUSTUS	start_codon	46263496	46263498	.	+	0	ID=g19153.t1.start1;Parent=g19153.t1;
OW387026.1_Nowickia_ferox_genome_assembly,_chromosome:_4	AUGUSTUS	CDS	46263496	46263672	0.93	+	0	ID=g19153.t1.CDS1;Parent=g19153.t1;
OW387026.1_Nowickia_ferox_genome_assembly,_chromosome:_4	AUGUSTUS	exon	46263496	46263672	.	+	.	ID=g19153.t1.exon1;Parent=g19153.t1;
OW387026.1_Nowickia_ferox_genome_assembly,_chromosome:_4	AUGUSTUS	intron	46263673	46263800	0.63	+	.	ID=g19153.t1.intron1;Parent=g19153.t1;
OW387026.1_Nowickia_ferox_genome_assembly,_chromosome:_4	AUGUSTUS	CDS	46263801	46264001	0.65	+	0	ID=g19153.t1.CDS2;Parent=g19153.t1;
OW387026.1_Nowickia_ferox_genome_assembly,_chromosome:_4	AUGUSTUS	exon	46263801	46264001	.	+	.	ID=g19153.t1.exon2;Parent=g19153.t1;
OW387026.1_Nowickia_ferox_genome_assembly,_chromosome:_4	AUGUSTUS	stop_codon	46263999	46264001	.	+	0	ID=g19153.t1.stop1;Parent=g19153.t1;
OW387026.1_Nowickia_ferox_genome_assembly,_chromosome:_4	AUGUSTUS	gene	46264273	46264805	.	-	.	ID=g19154;
OW387026.1_Nowickia_ferox_genome_assembly,_chromosome:_4	AUGUSTUS	mRNA	46264273	46264805	1	-	.	ID=g19154.t1;Parent=g19154;
OW387026.1_Nowickia_ferox_genome_assembly,_chromosome:_4	AUGUSTUS	stop_codon	46264273	46264275	.	-	0	ID=g19154.t1.stop1;Parent=g19154.t1;
OW387026.1_Nowickia_ferox_genome_assembly,_chromosome:_4	AUGUSTUS	CDS	46264273	46264658	1	-	2	ID=g19154.t1.CDS1;Parent=g19154.t1;
OW387026.1_Nowickia_ferox_genome_assembly,_chromosome:_4	AUGUSTUS	exon	46264273	46264658	.	-	.	ID=g19154.t1.exon1;Parent=g19154.t1;
OW387026.1_Nowickia_ferox_genome_assembly,_chromosome:_4	AUGUSTUS	intron	46264659	46264735	1	-	.	ID=g19154.t1.intron1;Parent=g19154.t1;
OW387026.1_Nowickia_ferox_genome_assembly,_chromosome:_4	AUGUSTUS	CDS	46264736	46264805	1	-	0	ID=g19154.t1.CDS2;Parent=g19154.t1;
OW387026.1_Nowickia_ferox_genome_assembly,_chromosome:_4	AUGUSTUS	exon	46264736	46264805	.	-	.	ID=g19154.t1.exon2;Parent=g19154.t1;
OW387026.1_Nowickia_ferox_genome_assembly,_chromosome:_4	AUGUSTUS	start_codon	46264803	46264805	.	-	0	ID=g19154.t1.start1;Parent=g19154.t1;
OW387026.1_Nowickia_ferox_genome_assembly,_chromosome:_4	AUGUSTUS	gene	46264984	46273081	.	-	.	ID=g19155;
OW387026.1_Nowickia_ferox_genome_assembly,_chromosome:_4	AUGUSTUS	mRNA	46264984	46273081	0.96	-	.	ID=g19155.t1;Parent=g19155;
OW387026.1_Nowickia_ferox_genome_assembly,_chromosome:_4	AUGUSTUS	stop_codon	46264984	46264986	.	-	0	ID=g19155.t1.stop1;Parent=g19155.t1;
OW387026.1_Nowickia_ferox_genome_assembly,_chromosome:_4	AUGUSTUS	CDS	46264984	46265353	1	-	1	ID=g19155.t1.CDS1;Parent=g19155.t1;
OW387026.1_Nowickia_ferox_genome_assembly,_chromosome:_4	AUGUSTUS	exon	46264984	46265353	.	-	.	ID=g19155.t1.exon1;Parent=g19155.t1;
OW387026.1_Nowickia_ferox_genome_assembly,_chromosome:_4	AUGUSTUS	intron	46265354	46265406	1	-	.	ID=g19155.t1.intron1;Parent=g19155.t1;
OW387026.1_Nowickia_ferox_genome_assembly,_chromosome:_4	AUGUSTUS	CDS	46265407	46265511	1	-	1	ID=g19155.t1.CDS2;Parent=g19155.t1;
OW387026.1_Nowickia_ferox_genome_assembly,_chromosome:_4	AUGUSTUS	exon	46265407	46265511	.	-	.	ID=g19155.t1.exon2;Parent=g19155.t1;
OW387026.1_Nowickia_ferox_genome_assembly,_chromosome:_4	AUGUSTUS	intron	46265512	46272839	0.96	-	.	ID=g19155.t1.intron2;Parent=g19155.t1;
OW387026.1_Nowickia_ferox_genome_assembly,_chromosome:_4	AUGUSTUS	CDS	46272840	46273081	0.96	-	0	ID=g19155.t1.CDS3;Parent=g19155.t1;
OW387026.1_Nowickia_ferox_genome_assembly,_chromosome:_4	AUGUSTUS	exon	46272840	46273081	.	-	.	ID=g19155.t1.exon3;Parent=g19155.t1;
OW387026.1_Nowickia_ferox_genome_assembly,_chromosome:_4	AUGUSTUS	start_codon	46273079	46273081	.	-	0	ID=g19155.t1.start1;Parent=g19155.t1;
OW387026.1_Nowickia_ferox_genome_assembly,_chromosome:_4	AUGUSTUS	gene	46295124	46295654	.	-	.	ID=g19156;
OW387026.1_Nowickia_ferox_genome_assembly,_chromosome:_4	AUGUSTUS	mRNA	46295124	46295654	0.79	-	.	ID=g19156.t1;Parent=g19156;
OW387026.1_Nowickia_ferox_genome_assembly,_chromosome:_4	AUGUSTUS	stop_codon	46295124	46295126	.	-	0	ID=g19156.t1.stop1;Parent=g19156.t1;
OW387026.1_Nowickia_ferox_genome_assembly,_chromosome:_4	AUGUSTUS	CDS	46295124	46295654	0.79	-	0	ID=g19156.t1.CDS1;Parent=g19156.t1;
OW387026.1_Nowickia_ferox_genome_assembly,_chromosome:_4	AUGUSTUS	exon	46295124	46295654	.	-	.	ID=g19156.t1.exon1;Parent=g19156.t1;
OW387026.1_Nowickia_ferox_genome_assembly,_chromosome:_4	AUGUSTUS	start_codon	46295652	46295654	.	-	0	ID=g19156.t1.start1;Parent=g19156.t1;
OW387026.1_Nowickia_ferox_genome_assembly,_chromosome:_4	AUGUSTUS	gene	46317835	46318378	.	+	.	ID=g19157;
OW387026.1_Nowickia_ferox_genome_assembly,_chromosome:_4	AUGUSTUS	mRNA	46317835	46318378	1	+	.	ID=g19157.t1;Parent=g19157;
OW387026.1_Nowickia_ferox_genome_assembly,_chromosome:_4	AUGUSTUS	start_codon	46317835	46317837	.	+	0	ID=g19157.t1.start1;Parent=g19157.t1;
OW387026.1_Nowickia_ferox_genome_assembly,_chromosome:_4	AUGUSTUS	CDS	46317835	46317978	1	+	0	ID=g19157.t1.CDS1;Parent=g19157.t1;
OW387026.1_Nowickia_ferox_genome_assembly,_chromosome:_4	AUGUSTUS	exon	46317835	46317978	.	+	.	ID=g19157.t1.exon1;Parent=g19157.t1;
OW387026.1_Nowickia_ferox_genome_assembly,_chromosome:_4	AUGUSTUS	intron	46317979	46318036	1	+	.	ID=g19157.t1.intron1;Parent=g19157.t1;
OW387026.1_Nowickia_ferox_genome_assembly,_chromosome:_4	AUGUSTUS	CDS	46318037	46318193	1	+	0	ID=g19157.t1.CDS2;Parent=g19157.t1;
OW387026.1_Nowickia_ferox_genome_assembly,_chromosome:_4	AUGUSTUS	exon	46318037	46318193	.	+	.	ID=g19157.t1.exon2;Parent=g19157.t1;
OW387026.1_Nowickia_ferox_genome_assembly,_chromosome:_4	AUGUSTUS	intron	46318194	46318262	1	+	.	ID=g19157.t1.intron2;Parent=g19157.t1;
OW387026.1_Nowickia_ferox_genome_assembly,_chromosome:_4	AUGUSTUS	CDS	46318263	46318378	1	+	2	ID=g19157.t1.CDS3;Parent=g19157.t1;
OW387026.1_Nowickia_ferox_genome_assembly,_chromosome:_4	AUGUSTUS	exon	46318263	46318378	.	+	.	ID=g19157.t1.exon3;Parent=g19157.t1;
OW387026.1_Nowickia_ferox_genome_assembly,_chromosome:_4	AUGUSTUS	stop_codon	46318376	46318378	.	+	0	ID=g19157.t1.stop1;Parent=g19157.t1;
OW387026.1_Nowickia_ferox_genome_assembly,_chromosome:_4	AUGUSTUS	gene	46321993	46322620	.	-	.	ID=g19158;
OW387026.1_Nowickia_ferox_genome_assembly,_chromosome:_4	AUGUSTUS	mRNA	46321993	46322620	1	-	.	ID=g19158.t1;Parent=g19158;
OW387026.1_Nowickia_ferox_genome_assembly,_chromosome:_4	AUGUSTUS	stop_codon	46321993	46321995	.	-	0	ID=g19158.t1.stop1;Parent=g19158.t1;
OW387026.1_Nowickia_ferox_genome_assembly,_chromosome:_4	AUGUSTUS	CDS	46321993	46322324	1	-	2	ID=g19158.t1.CDS1;Parent=g19158.t1;
OW387026.1_Nowickia_ferox_genome_assembly,_chromosome:_4	AUGUSTUS	exon	46321993	46322324	.	-	.	ID=g19158.t1.exon1;Parent=g19158.t1;
OW387026.1_Nowickia_ferox_genome_assembly,_chromosome:_4	AUGUSTUS	intron	46322325	46322379	1	-	.	ID=g19158.t1.intron1;Parent=g19158.t1;
OW387026.1_Nowickia_ferox_genome_assembly,_chromosome:_4	AUGUSTUS	CDS	46322380	46322620	1	-	0	ID=g19158.t1.CDS2;Parent=g19158.t1;
OW387026.1_Nowickia_ferox_genome_assembly,_chromosome:_4	AUGUSTUS	exon	46322380	46322620	.	-	.	ID=g19158.t1.exon2;Parent=g19158.t1;
OW387026.1_Nowickia_ferox_genome_assembly,_chromosome:_4	AUGUSTUS	start_codon	46322618	46322620	.	-	0	ID=g19158.t1.start1;Parent=g19158.t1;
OW387026.1_Nowickia_ferox_genome_assembly,_chromosome:_4	AUGUSTUS	gene	46371338	46372783	.	+	.	ID=g19159;
OW387026.1_Nowickia_ferox_genome_assembly,_chromosome:_4	AUGUSTUS	mRNA	46371338	46372783	1	+	.	ID=g19159.t1;Parent=g19159;
OW387026.1_Nowickia_ferox_genome_assembly,_chromosome:_4	AUGUSTUS	start_codon	46371338	46371340	.	+	0	ID=g19159.t1.start1;Parent=g19159.t1;
OW387026.1_Nowickia_ferox_genome_assembly,_chromosome:_4	AUGUSTUS	CDS	46371338	46371440	1	+	0	ID=g19159.t1.CDS1;Parent=g19159.t1;
OW387026.1_Nowickia_ferox_genome_assembly,_chromosome:_4	AUGUSTUS	exon	46371338	46371440	.	+	.	ID=g19159.t1.exon1;Parent=g19159.t1;
OW387026.1_Nowickia_ferox_genome_assembly,_chromosome:_4	AUGUSTUS	intron	46371441	46371510	1	+	.	ID=g19159.t1.intron1;Parent=g19159.t1;
OW387026.1_Nowickia_ferox_genome_assembly,_chromosome:_4	AUGUSTUS	CDS	46371511	46371804	1	+	2	ID=g19159.t1.CDS2;Parent=g19159.t1;
OW387026.1_Nowickia_ferox_genome_assembly,_chromosome:_4	AUGUSTUS	exon	46371511	46371804	.	+	.	ID=g19159.t1.exon2;Parent=g19159.t1;
OW387026.1_Nowickia_ferox_genome_assembly,_chromosome:_4	AUGUSTUS	intron	46371805	46371879	1	+	.	ID=g19159.t1.intron2;Parent=g19159.t1;
OW387026.1_Nowickia_ferox_genome_assembly,_chromosome:_4	AUGUSTUS	CDS	46371880	46371995	1	+	2	ID=g19159.t1.CDS3;Parent=g19159.t1;
OW387026.1_Nowickia_ferox_genome_assembly,_chromosome:_4	AUGUSTUS	exon	46371880	46371995	.	+	.	ID=g19159.t1.exon3;Parent=g19159.t1;
OW387026.1_Nowickia_ferox_genome_assembly,_chromosome:_4	AUGUSTUS	intron	46371996	46372048	1	+	.	ID=g19159.t1.intron3;Parent=g19159.t1;
OW387026.1_Nowickia_ferox_genome_assembly,_chromosome:_4	AUGUSTUS	CDS	46372049	46372783	1	+	0	ID=g19159.t1.CDS4;Parent=g19159.t1;
OW387026.1_Nowickia_ferox_genome_assembly,_chromosome:_4	AUGUSTUS	exon	46372049	46372783	.	+	.	ID=g19159.t1.exon4;Parent=g19159.t1;
OW387026.1_Nowickia_ferox_genome_assembly,_chromosome:_4	AUGUSTUS	stop_codon	46372781	46372783	.	+	0	ID=g19159.t1.stop1;Parent=g19159.t1;
OW387026.1_Nowickia_ferox_genome_assembly,_chromosome:_4	AUGUSTUS	gene	46373111	46373971	.	-	.	ID=g19160;
OW387026.1_Nowickia_ferox_genome_assembly,_chromosome:_4	AUGUSTUS	mRNA	46373111	46373971	1	-	.	ID=g19160.t1;Parent=g19160;
OW387026.1_Nowickia_ferox_genome_assembly,_chromosome:_4	AUGUSTUS	stop_codon	46373111	46373113	.	-	0	ID=g19160.t1.stop1;Parent=g19160.t1;
OW387026.1_Nowickia_ferox_genome_assembly,_chromosome:_4	AUGUSTUS	CDS	46373111	46373404	1	-	0	ID=g19160.t1.CDS1;Parent=g19160.t1;
OW387026.1_Nowickia_ferox_genome_assembly,_chromosome:_4	AUGUSTUS	exon	46373111	46373404	.	-	.	ID=g19160.t1.exon1;Parent=g19160.t1;
OW387026.1_Nowickia_ferox_genome_assembly,_chromosome:_4	AUGUSTUS	intron	46373405	46373462	1	-	.	ID=g19160.t1.intron1;Parent=g19160.t1;
OW387026.1_Nowickia_ferox_genome_assembly,_chromosome:_4	AUGUSTUS	CDS	46373463	46373552	1	-	0	ID=g19160.t1.CDS2;Parent=g19160.t1;
OW387026.1_Nowickia_ferox_genome_assembly,_chromosome:_4	AUGUSTUS	exon	46373463	46373552	.	-	.	ID=g19160.t1.exon2;Parent=g19160.t1;
OW387026.1_Nowickia_ferox_genome_assembly,_chromosome:_4	AUGUSTUS	intron	46373553	46373614	1	-	.	ID=g19160.t1.intron2;Parent=g19160.t1;
OW387026.1_Nowickia_ferox_genome_assembly,_chromosome:_4	AUGUSTUS	CDS	46373615	46373971	1	-	0	ID=g19160.t1.CDS3;Parent=g19160.t1;
OW387026.1_Nowickia_ferox_genome_assembly,_chromosome:_4	AUGUSTUS	exon	46373615	46373971	.	-	.	ID=g19160.t1.exon3;Parent=g19160.t1;
OW387026.1_Nowickia_ferox_genome_assembly,_chromosome:_4	AUGUSTUS	start_codon	46373969	46373971	.	-	0	ID=g19160.t1.start1;Parent=g19160.t1;
OW387026.1_Nowickia_ferox_genome_assembly,_chromosome:_4	AUGUSTUS	gene	46406663	46432640	.	-	.	ID=g19161;
OW387026.1_Nowickia_ferox_genome_assembly,_chromosome:_4	AUGUSTUS	mRNA	46406663	46432640	1	-	.	ID=g19161.t1;Parent=g19161;
OW387026.1_Nowickia_ferox_genome_assembly,_chromosome:_4	AUGUSTUS	stop_codon	46406663	46406665	.	-	0	ID=g19161.t1.stop1;Parent=g19161.t1;
OW387026.1_Nowickia_ferox_genome_assembly,_chromosome:_4	AUGUSTUS	CDS	46406663	46406795	1	-	1	ID=g19161.t1.CDS1;Parent=g19161.t1;
OW387026.1_Nowickia_ferox_genome_assembly,_chromosome:_4	AUGUSTUS	exon	46406663	46406795	.	-	.	ID=g19161.t1.exon1;Parent=g19161.t1;
OW387026.1_Nowickia_ferox_genome_assembly,_chromosome:_4	AUGUSTUS	intron	46406796	46406860	1	-	.	ID=g19161.t1.intron1;Parent=g19161.t1;
OW387026.1_Nowickia_ferox_genome_assembly,_chromosome:_4	AUGUSTUS	CDS	46406861	46406983	1	-	1	ID=g19161.t1.CDS2;Parent=g19161.t1;
OW387026.1_Nowickia_ferox_genome_assembly,_chromosome:_4	AUGUSTUS	exon	46406861	46406983	.	-	.	ID=g19161.t1.exon2;Parent=g19161.t1;
OW387026.1_Nowickia_ferox_genome_assembly,_chromosome:_4	AUGUSTUS	intron	46406984	46413845	1	-	.	ID=g19161.t1.intron2;Parent=g19161.t1;
OW387026.1_Nowickia_ferox_genome_assembly,_chromosome:_4	AUGUSTUS	CDS	46413846	46414312	1	-	0	ID=g19161.t1.CDS3;Parent=g19161.t1;
OW387026.1_Nowickia_ferox_genome_assembly,_chromosome:_4	AUGUSTUS	exon	46413846	46414312	.	-	.	ID=g19161.t1.exon3;Parent=g19161.t1;
OW387026.1_Nowickia_ferox_genome_assembly,_chromosome:_4	AUGUSTUS	intron	46414313	46414374	1	-	.	ID=g19161.t1.intron3;Parent=g19161.t1;
OW387026.1_Nowickia_ferox_genome_assembly,_chromosome:_4	AUGUSTUS	CDS	46414375	46414882	1	-	1	ID=g19161.t1.CDS4;Parent=g19161.t1;
OW387026.1_Nowickia_ferox_genome_assembly,_chromosome:_4	AUGUSTUS	exon	46414375	46414882	.	-	.	ID=g19161.t1.exon4;Parent=g19161.t1;
OW387026.1_Nowickia_ferox_genome_assembly,_chromosome:_4	AUGUSTUS	intron	46414883	46414948	1	-	.	ID=g19161.t1.intron4;Parent=g19161.t1;
OW387026.1_Nowickia_ferox_genome_assembly,_chromosome:_4	AUGUSTUS	CDS	46414949	46415094	1	-	0	ID=g19161.t1.CDS5;Parent=g19161.t1;
OW387026.1_Nowickia_ferox_genome_assembly,_chromosome:_4	AUGUSTUS	exon	46414949	46415094	.	-	.	ID=g19161.t1.exon5;Parent=g19161.t1;
OW387026.1_Nowickia_ferox_genome_assembly,_chromosome:_4	AUGUSTUS	intron	46415095	46432436	1	-	.	ID=g19161.t1.intron5;Parent=g19161.t1;
OW387026.1_Nowickia_ferox_genome_assembly,_chromosome:_4	AUGUSTUS	CDS	46432437	46432640	1	-	0	ID=g19161.t1.CDS6;Parent=g19161.t1;
OW387026.1_Nowickia_ferox_genome_assembly,_chromosome:_4	AUGUSTUS	exon	46432437	46432640	.	-	.	ID=g19161.t1.exon6;Parent=g19161.t1;
OW387026.1_Nowickia_ferox_genome_assembly,_chromosome:_4	AUGUSTUS	start_codon	46432638	46432640	.	-	0	ID=g19161.t1.start1;Parent=g19161.t1;
OW387026.1_Nowickia_ferox_genome_assembly,_chromosome:_4	AUGUSTUS	gene	46433301	46433798	.	+	.	ID=g19162;
OW387026.1_Nowickia_ferox_genome_assembly,_chromosome:_4	AUGUSTUS	mRNA	46433301	46433798	0.88	+	.	ID=g19162.t1;Parent=g19162;
OW387026.1_Nowickia_ferox_genome_assembly,_chromosome:_4	AUGUSTUS	start_codon	46433301	46433303	.	+	0	ID=g19162.t1.start1;Parent=g19162.t1;
OW387026.1_Nowickia_ferox_genome_assembly,_chromosome:_4	AUGUSTUS	CDS	46433301	46433309	0.88	+	0	ID=g19162.t1.CDS1;Parent=g19162.t1;
OW387026.1_Nowickia_ferox_genome_assembly,_chromosome:_4	AUGUSTUS	exon	46433301	46433309	.	+	.	ID=g19162.t1.exon1;Parent=g19162.t1;
OW387026.1_Nowickia_ferox_genome_assembly,_chromosome:_4	AUGUSTUS	intron	46433310	46433384	0.88	+	.	ID=g19162.t1.intron1;Parent=g19162.t1;
OW387026.1_Nowickia_ferox_genome_assembly,_chromosome:_4	AUGUSTUS	CDS	46433385	46433798	0.89	+	0	ID=g19162.t1.CDS2;Parent=g19162.t1;
OW387026.1_Nowickia_ferox_genome_assembly,_chromosome:_4	AUGUSTUS	exon	46433385	46433798	.	+	.	ID=g19162.t1.exon2;Parent=g19162.t1;
OW387026.1_Nowickia_ferox_genome_assembly,_chromosome:_4	AUGUSTUS	stop_codon	46433796	46433798	.	+	0	ID=g19162.t1.stop1;Parent=g19162.t1;
OW387026.1_Nowickia_ferox_genome_assembly,_chromosome:_4	AUGUSTUS	gene	46450778	46464868	.	-	.	ID=g19163;
OW387026.1_Nowickia_ferox_genome_assembly,_chromosome:_4	AUGUSTUS	mRNA	46450778	46464003	0.97	-	.	ID=g19163.t1;Parent=g19163;
OW387026.1_Nowickia_ferox_genome_assembly,_chromosome:_4	AUGUSTUS	stop_codon	46450778	46450780	.	-	0	ID=g19163.t1.stop1;Parent=g19163.t1;
OW387026.1_Nowickia_ferox_genome_assembly,_chromosome:_4	AUGUSTUS	CDS	46450778	46451187	1	-	2	ID=g19163.t1.CDS1;Parent=g19163.t1;
OW387026.1_Nowickia_ferox_genome_assembly,_chromosome:_4	AUGUSTUS	exon	46450778	46451187	.	-	.	ID=g19163.t1.exon1;Parent=g19163.t1;
OW387026.1_Nowickia_ferox_genome_assembly,_chromosome:_4	AUGUSTUS	intron	46451188	46463897	1	-	.	ID=g19163.t1.intron1;Parent=g19163.t1;
OW387026.1_Nowickia_ferox_genome_assembly,_chromosome:_4	AUGUSTUS	CDS	46463898	46464003	0.97	-	0	ID=g19163.t1.CDS2;Parent=g19163.t1;
OW387026.1_Nowickia_ferox_genome_assembly,_chromosome:_4	AUGUSTUS	exon	46463898	46464003	.	-	.	ID=g19163.t1.exon2;Parent=g19163.t1;
OW387026.1_Nowickia_ferox_genome_assembly,_chromosome:_4	AUGUSTUS	start_codon	46464001	46464003	.	-	0	ID=g19163.t1.start1;Parent=g19163.t1;
OW387026.1_Nowickia_ferox_genome_assembly,_chromosome:_4	AUGUSTUS	mRNA	46450778	46464868	1	-	.	ID=g19163.t2;Parent=g19163;
OW387026.1_Nowickia_ferox_genome_assembly,_chromosome:_4	AUGUSTUS	stop_codon	46450778	46450780	.	-	0	ID=g19163.t2.stop1;Parent=g19163.t2;
OW387026.1_Nowickia_ferox_genome_assembly,_chromosome:_4	AUGUSTUS	CDS	46450778	46451187	1	-	2	ID=g19163.t2.CDS1;Parent=g19163.t2;
OW387026.1_Nowickia_ferox_genome_assembly,_chromosome:_4	AUGUSTUS	exon	46450778	46451187	.	-	.	ID=g19163.t2.exon1;Parent=g19163.t2;
OW387026.1_Nowickia_ferox_genome_assembly,_chromosome:_4	AUGUSTUS	intron	46451188	46463897	1	-	.	ID=g19163.t2.intron1;Parent=g19163.t2;
OW387026.1_Nowickia_ferox_genome_assembly,_chromosome:_4	AUGUSTUS	CDS	46463898	46464059	1	-	2	ID=g19163.t2.CDS2;Parent=g19163.t2;
OW387026.1_Nowickia_ferox_genome_assembly,_chromosome:_4	AUGUSTUS	exon	46463898	46464059	.	-	.	ID=g19163.t2.exon2;Parent=g19163.t2;
OW387026.1_Nowickia_ferox_genome_assembly,_chromosome:_4	AUGUSTUS	intron	46464060	46464846	1	-	.	ID=g19163.t2.intron2;Parent=g19163.t2;
OW387026.1_Nowickia_ferox_genome_assembly,_chromosome:_4	AUGUSTUS	CDS	46464847	46464868	1	-	0	ID=g19163.t2.CDS3;Parent=g19163.t2;
OW387026.1_Nowickia_ferox_genome_assembly,_chromosome:_4	AUGUSTUS	exon	46464847	46464868	.	-	.	ID=g19163.t2.exon3;Parent=g19163.t2;
OW387026.1_Nowickia_ferox_genome_assembly,_chromosome:_4	AUGUSTUS	start_codon	46464866	46464868	.	-	0	ID=g19163.t2.start1;Parent=g19163.t2;
OW387026.1_Nowickia_ferox_genome_assembly,_chromosome:_4	AUGUSTUS	gene	46467505	46471028	.	+	.	ID=g19164;
OW387026.1_Nowickia_ferox_genome_assembly,_chromosome:_4	AUGUSTUS	mRNA	46467505	46471028	1	+	.	ID=g19164.t1;Parent=g19164;
OW387026.1_Nowickia_ferox_genome_assembly,_chromosome:_4	AUGUSTUS	start_codon	46467505	46467507	.	+	0	ID=g19164.t1.start1;Parent=g19164.t1;
OW387026.1_Nowickia_ferox_genome_assembly,_chromosome:_4	AUGUSTUS	CDS	46467505	46467679	1	+	0	ID=g19164.t1.CDS1;Parent=g19164.t1;
OW387026.1_Nowickia_ferox_genome_assembly,_chromosome:_4	AUGUSTUS	exon	46467505	46467679	.	+	.	ID=g19164.t1.exon1;Parent=g19164.t1;
OW387026.1_Nowickia_ferox_genome_assembly,_chromosome:_4	AUGUSTUS	intron	46467680	46470675	1	+	.	ID=g19164.t1.intron1;Parent=g19164.t1;
OW387026.1_Nowickia_ferox_genome_assembly,_chromosome:_4	AUGUSTUS	CDS	46470676	46471028	1	+	2	ID=g19164.t1.CDS2;Parent=g19164.t1;
OW387026.1_Nowickia_ferox_genome_assembly,_chromosome:_4	AUGUSTUS	exon	46470676	46471028	.	+	.	ID=g19164.t1.exon2;Parent=g19164.t1;
OW387026.1_Nowickia_ferox_genome_assembly,_chromosome:_4	AUGUSTUS	stop_codon	46471026	46471028	.	+	0	ID=g19164.t1.stop1;Parent=g19164.t1;
OW387026.1_Nowickia_ferox_genome_assembly,_chromosome:_4	AUGUSTUS	gene	46471952	46473516	.	+	.	ID=g19165;
OW387026.1_Nowickia_ferox_genome_assembly,_chromosome:_4	AUGUSTUS	mRNA	46471952	46473516	0.28	+	.	ID=g19165.t1;Parent=g19165;
OW387026.1_Nowickia_ferox_genome_assembly,_chromosome:_4	AUGUSTUS	start_codon	46471952	46471954	.	+	0	ID=g19165.t1.start1;Parent=g19165.t1;
OW387026.1_Nowickia_ferox_genome_assembly,_chromosome:_4	AUGUSTUS	CDS	46471952	46471977	0.6	+	0	ID=g19165.t1.CDS1;Parent=g19165.t1;
OW387026.1_Nowickia_ferox_genome_assembly,_chromosome:_4	AUGUSTUS	exon	46471952	46471977	.	+	.	ID=g19165.t1.exon1;Parent=g19165.t1;
OW387026.1_Nowickia_ferox_genome_assembly,_chromosome:_4	AUGUSTUS	intron	46471978	46472346	0.52	+	.	ID=g19165.t1.intron1;Parent=g19165.t1;
OW387026.1_Nowickia_ferox_genome_assembly,_chromosome:_4	AUGUSTUS	CDS	46472347	46472733	0.76	+	1	ID=g19165.t1.CDS2;Parent=g19165.t1;
OW387026.1_Nowickia_ferox_genome_assembly,_chromosome:_4	AUGUSTUS	exon	46472347	46472733	.	+	.	ID=g19165.t1.exon2;Parent=g19165.t1;
OW387026.1_Nowickia_ferox_genome_assembly,_chromosome:_4	AUGUSTUS	intron	46472734	46473374	0.52	+	.	ID=g19165.t1.intron2;Parent=g19165.t1;
OW387026.1_Nowickia_ferox_genome_assembly,_chromosome:_4	AUGUSTUS	CDS	46473375	46473516	0.53	+	1	ID=g19165.t1.CDS3;Parent=g19165.t1;
OW387026.1_Nowickia_ferox_genome_assembly,_chromosome:_4	AUGUSTUS	exon	46473375	46473516	.	+	.	ID=g19165.t1.exon3;Parent=g19165.t1;
OW387026.1_Nowickia_ferox_genome_assembly,_chromosome:_4	AUGUSTUS	stop_codon	46473514	46473516	.	+	0	ID=g19165.t1.stop1;Parent=g19165.t1;
OW387026.1_Nowickia_ferox_genome_assembly,_chromosome:_4	AUGUSTUS	gene	46489905	46490880	.	+	.	ID=g19166;
OW387026.1_Nowickia_ferox_genome_assembly,_chromosome:_4	AUGUSTUS	mRNA	46489905	46490880	.	+	.	ID=g19166.t1;Parent=g19166;
OW387026.1_Nowickia_ferox_genome_assembly,_chromosome:_4	AUGUSTUS	start_codon	46489905	46489907	.	+	0	ID=g19166.t1.start1;Parent=g19166.t1;
OW387026.1_Nowickia_ferox_genome_assembly,_chromosome:_4	AUGUSTUS	CDS	46489905	46489978	0.23	+	0	ID=g19166.t1.CDS1;Parent=g19166.t1;
OW387026.1_Nowickia_ferox_genome_assembly,_chromosome:_4	AUGUSTUS	exon	46489905	46489978	.	+	.	ID=g19166.t1.exon1;Parent=g19166.t1;
OW387026.1_Nowickia_ferox_genome_assembly,_chromosome:_4	AUGUSTUS	intron	46489979	46490750	0.23	+	.	ID=g19166.t1.intron1;Parent=g19166.t1;
OW387026.1_Nowickia_ferox_genome_assembly,_chromosome:_4	AUGUSTUS	CDS	46490751	46490880	0.9	+	1	ID=g19166.t1.CDS2;Parent=g19166.t1;
OW387026.1_Nowickia_ferox_genome_assembly,_chromosome:_4	AUGUSTUS	exon	46490751	46490880	.	+	.	ID=g19166.t1.exon2;Parent=g19166.t1;
OW387026.1_Nowickia_ferox_genome_assembly,_chromosome:_4	AUGUSTUS	stop_codon	46490878	46490880	.	+	0	ID=g19166.t1.stop1;Parent=g19166.t1;
OW387026.1_Nowickia_ferox_genome_assembly,_chromosome:_4	AUGUSTUS	gene	46532463	46534573	.	-	.	ID=g19167;
OW387026.1_Nowickia_ferox_genome_assembly,_chromosome:_4	AUGUSTUS	mRNA	46532463	46534573	0.39	-	.	ID=g19167.t1;Parent=g19167;
OW387026.1_Nowickia_ferox_genome_assembly,_chromosome:_4	AUGUSTUS	stop_codon	46532463	46532465	.	-	0	ID=g19167.t1.stop1;Parent=g19167.t1;
OW387026.1_Nowickia_ferox_genome_assembly,_chromosome:_4	AUGUSTUS	CDS	46532463	46532836	0.49	-	2	ID=g19167.t1.CDS1;Parent=g19167.t1;
OW387026.1_Nowickia_ferox_genome_assembly,_chromosome:_4	AUGUSTUS	exon	46532463	46532836	.	-	.	ID=g19167.t1.exon1;Parent=g19167.t1;
OW387026.1_Nowickia_ferox_genome_assembly,_chromosome:_4	AUGUSTUS	intron	46532837	46532903	1	-	.	ID=g19167.t1.intron1;Parent=g19167.t1;
OW387026.1_Nowickia_ferox_genome_assembly,_chromosome:_4	AUGUSTUS	CDS	46532904	46533234	1	-	0	ID=g19167.t1.CDS2;Parent=g19167.t1;
OW387026.1_Nowickia_ferox_genome_assembly,_chromosome:_4	AUGUSTUS	exon	46532904	46533234	.	-	.	ID=g19167.t1.exon2;Parent=g19167.t1;
OW387026.1_Nowickia_ferox_genome_assembly,_chromosome:_4	AUGUSTUS	intron	46533235	46533289	1	-	.	ID=g19167.t1.intron2;Parent=g19167.t1;
OW387026.1_Nowickia_ferox_genome_assembly,_chromosome:_4	AUGUSTUS	CDS	46533290	46534007	1	-	1	ID=g19167.t1.CDS3;Parent=g19167.t1;
OW387026.1_Nowickia_ferox_genome_assembly,_chromosome:_4	AUGUSTUS	exon	46533290	46534007	.	-	.	ID=g19167.t1.exon3;Parent=g19167.t1;
OW387026.1_Nowickia_ferox_genome_assembly,_chromosome:_4	AUGUSTUS	intron	46534008	46534069	1	-	.	ID=g19167.t1.intron3;Parent=g19167.t1;
OW387026.1_Nowickia_ferox_genome_assembly,_chromosome:_4	AUGUSTUS	CDS	46534070	46534242	1	-	0	ID=g19167.t1.CDS4;Parent=g19167.t1;
OW387026.1_Nowickia_ferox_genome_assembly,_chromosome:_4	AUGUSTUS	exon	46534070	46534242	.	-	.	ID=g19167.t1.exon4;Parent=g19167.t1;
OW387026.1_Nowickia_ferox_genome_assembly,_chromosome:_4	AUGUSTUS	intron	46534243	46534558	1	-	.	ID=g19167.t1.intron4;Parent=g19167.t1;
OW387026.1_Nowickia_ferox_genome_assembly,_chromosome:_4	AUGUSTUS	CDS	46534559	46534573	0.78	-	0	ID=g19167.t1.CDS5;Parent=g19167.t1;
OW387026.1_Nowickia_ferox_genome_assembly,_chromosome:_4	AUGUSTUS	exon	46534559	46534573	.	-	.	ID=g19167.t1.exon5;Parent=g19167.t1;
OW387026.1_Nowickia_ferox_genome_assembly,_chromosome:_4	AUGUSTUS	start_codon	46534571	46534573	.	-	0	ID=g19167.t1.start1;Parent=g19167.t1;
OW387026.1_Nowickia_ferox_genome_assembly,_chromosome:_4	AUGUSTUS	gene	46534941	46545618	.	+	.	ID=g19168;
OW387026.1_Nowickia_ferox_genome_assembly,_chromosome:_4	AUGUSTUS	mRNA	46534941	46545618	0.48	+	.	ID=g19168.t1;Parent=g19168;
OW387026.1_Nowickia_ferox_genome_assembly,_chromosome:_4	AUGUSTUS	start_codon	46534941	46534943	.	+	0	ID=g19168.t1.start1;Parent=g19168.t1;
OW387026.1_Nowickia_ferox_genome_assembly,_chromosome:_4	AUGUSTUS	CDS	46534941	46536014	0.9	+	0	ID=g19168.t1.CDS1;Parent=g19168.t1;
OW387026.1_Nowickia_ferox_genome_assembly,_chromosome:_4	AUGUSTUS	exon	46534941	46536014	.	+	.	ID=g19168.t1.exon1;Parent=g19168.t1;
OW387026.1_Nowickia_ferox_genome_assembly,_chromosome:_4	AUGUSTUS	intron	46536015	46536072	1	+	.	ID=g19168.t1.intron1;Parent=g19168.t1;
OW387026.1_Nowickia_ferox_genome_assembly,_chromosome:_4	AUGUSTUS	CDS	46536073	46536112	0.54	+	0	ID=g19168.t1.CDS2;Parent=g19168.t1;
OW387026.1_Nowickia_ferox_genome_assembly,_chromosome:_4	AUGUSTUS	exon	46536073	46536112	.	+	.	ID=g19168.t1.exon2;Parent=g19168.t1;
OW387026.1_Nowickia_ferox_genome_assembly,_chromosome:_4	AUGUSTUS	intron	46536113	46545067	0.54	+	.	ID=g19168.t1.intron2;Parent=g19168.t1;
OW387026.1_Nowickia_ferox_genome_assembly,_chromosome:_4	AUGUSTUS	CDS	46545068	46545618	1	+	2	ID=g19168.t1.CDS3;Parent=g19168.t1;
OW387026.1_Nowickia_ferox_genome_assembly,_chromosome:_4	AUGUSTUS	exon	46545068	46545618	.	+	.	ID=g19168.t1.exon3;Parent=g19168.t1;
OW387026.1_Nowickia_ferox_genome_assembly,_chromosome:_4	AUGUSTUS	stop_codon	46545616	46545618	.	+	0	ID=g19168.t1.stop1;Parent=g19168.t1;
OW387026.1_Nowickia_ferox_genome_assembly,_chromosome:_4	AUGUSTUS	gene	46546100	46546477	.	+	.	ID=g19169;
OW387026.1_Nowickia_ferox_genome_assembly,_chromosome:_4	AUGUSTUS	mRNA	46546100	46546477	0.76	+	.	ID=g19169.t1;Parent=g19169;
OW387026.1_Nowickia_ferox_genome_assembly,_chromosome:_4	AUGUSTUS	start_codon	46546100	46546102	.	+	0	ID=g19169.t1.start1;Parent=g19169.t1;
OW387026.1_Nowickia_ferox_genome_assembly,_chromosome:_4	AUGUSTUS	CDS	46546100	46546477	0.76	+	0	ID=g19169.t1.CDS1;Parent=g19169.t1;
OW387026.1_Nowickia_ferox_genome_assembly,_chromosome:_4	AUGUSTUS	exon	46546100	46546477	.	+	.	ID=g19169.t1.exon1;Parent=g19169.t1;
OW387026.1_Nowickia_ferox_genome_assembly,_chromosome:_4	AUGUSTUS	stop_codon	46546475	46546477	.	+	0	ID=g19169.t1.stop1;Parent=g19169.t1;
OW387026.1_Nowickia_ferox_genome_assembly,_chromosome:_4	AUGUSTUS	gene	46547035	46547496	.	+	.	ID=g19170;
OW387026.1_Nowickia_ferox_genome_assembly,_chromosome:_4	AUGUSTUS	mRNA	46547035	46547496	0.62	+	.	ID=g19170.t1;Parent=g19170;
OW387026.1_Nowickia_ferox_genome_assembly,_chromosome:_4	AUGUSTUS	start_codon	46547035	46547037	.	+	0	ID=g19170.t1.start1;Parent=g19170.t1;
OW387026.1_Nowickia_ferox_genome_assembly,_chromosome:_4	AUGUSTUS	CDS	46547035	46547496	0.62	+	0	ID=g19170.t1.CDS1;Parent=g19170.t1;
OW387026.1_Nowickia_ferox_genome_assembly,_chromosome:_4	AUGUSTUS	exon	46547035	46547496	.	+	.	ID=g19170.t1.exon1;Parent=g19170.t1;
OW387026.1_Nowickia_ferox_genome_assembly,_chromosome:_4	AUGUSTUS	stop_codon	46547494	46547496	.	+	0	ID=g19170.t1.stop1;Parent=g19170.t1;
OW387026.1_Nowickia_ferox_genome_assembly,_chromosome:_4	AUGUSTUS	gene	46547565	46548242	.	+	.	ID=g19171;
OW387026.1_Nowickia_ferox_genome_assembly,_chromosome:_4	AUGUSTUS	mRNA	46547565	46548242	0.57	+	.	ID=g19171.t1;Parent=g19171;
OW387026.1_Nowickia_ferox_genome_assembly,_chromosome:_4	AUGUSTUS	start_codon	46547565	46547567	.	+	0	ID=g19171.t1.start1;Parent=g19171.t1;
OW387026.1_Nowickia_ferox_genome_assembly,_chromosome:_4	AUGUSTUS	CDS	46547565	46548242	0.57	+	0	ID=g19171.t1.CDS1;Parent=g19171.t1;
OW387026.1_Nowickia_ferox_genome_assembly,_chromosome:_4	AUGUSTUS	exon	46547565	46548242	.	+	.	ID=g19171.t1.exon1;Parent=g19171.t1;
OW387026.1_Nowickia_ferox_genome_assembly,_chromosome:_4	AUGUSTUS	stop_codon	46548240	46548242	.	+	0	ID=g19171.t1.stop1;Parent=g19171.t1;
OW387026.1_Nowickia_ferox_genome_assembly,_chromosome:_4	AUGUSTUS	gene	46550299	46551444	.	+	.	ID=g19172;
OW387026.1_Nowickia_ferox_genome_assembly,_chromosome:_4	AUGUSTUS	mRNA	46550299	46551444	1	+	.	ID=g19172.t1;Parent=g19172;
OW387026.1_Nowickia_ferox_genome_assembly,_chromosome:_4	AUGUSTUS	start_codon	46550299	46550301	.	+	0	ID=g19172.t1.start1;Parent=g19172.t1;
OW387026.1_Nowickia_ferox_genome_assembly,_chromosome:_4	AUGUSTUS	CDS	46550299	46550586	1	+	0	ID=g19172.t1.CDS1;Parent=g19172.t1;
OW387026.1_Nowickia_ferox_genome_assembly,_chromosome:_4	AUGUSTUS	exon	46550299	46550586	.	+	.	ID=g19172.t1.exon1;Parent=g19172.t1;
OW387026.1_Nowickia_ferox_genome_assembly,_chromosome:_4	AUGUSTUS	intron	46550587	46550655	1	+	.	ID=g19172.t1.intron1;Parent=g19172.t1;
OW387026.1_Nowickia_ferox_genome_assembly,_chromosome:_4	AUGUSTUS	CDS	46550656	46551444	1	+	0	ID=g19172.t1.CDS2;Parent=g19172.t1;
OW387026.1_Nowickia_ferox_genome_assembly,_chromosome:_4	AUGUSTUS	exon	46550656	46551444	.	+	.	ID=g19172.t1.exon2;Parent=g19172.t1;
OW387026.1_Nowickia_ferox_genome_assembly,_chromosome:_4	AUGUSTUS	stop_codon	46551442	46551444	.	+	0	ID=g19172.t1.stop1;Parent=g19172.t1;
OW387026.1_Nowickia_ferox_genome_assembly,_chromosome:_4	GeneMark.hmm3	mRNA	46550974	46551444	.	+	.	ID=g19172.t2;Parent=g19172;
OW387026.1_Nowickia_ferox_genome_assembly,_chromosome:_4	GeneMark.hmm3	CDS	46550974	46551444	.	+	0	ID=g19172.t2.CDS1;Parent=g19172.t2;
OW387026.1_Nowickia_ferox_genome_assembly,_chromosome:_4	GeneMark.hmm3	exon	46550974	46551444	.	+	0	ID=g19172.t2.exon1;Parent=g19172.t2;
OW387026.1_Nowickia_ferox_genome_assembly,_chromosome:_4	AUGUSTUS	gene	46590698	46591099	.	+	.	ID=g19173;
OW387026.1_Nowickia_ferox_genome_assembly,_chromosome:_4	AUGUSTUS	mRNA	46590698	46591099	0.99	+	.	ID=g19173.t1;Parent=g19173;
OW387026.1_Nowickia_ferox_genome_assembly,_chromosome:_4	AUGUSTUS	start_codon	46590698	46590700	.	+	0	ID=g19173.t1.start1;Parent=g19173.t1;
OW387026.1_Nowickia_ferox_genome_assembly,_chromosome:_4	AUGUSTUS	CDS	46590698	46591099	0.99	+	0	ID=g19173.t1.CDS1;Parent=g19173.t1;
OW387026.1_Nowickia_ferox_genome_assembly,_chromosome:_4	AUGUSTUS	exon	46590698	46591099	.	+	.	ID=g19173.t1.exon1;Parent=g19173.t1;
OW387026.1_Nowickia_ferox_genome_assembly,_chromosome:_4	AUGUSTUS	stop_codon	46591097	46591099	.	+	0	ID=g19173.t1.stop1;Parent=g19173.t1;
OW387026.1_Nowickia_ferox_genome_assembly,_chromosome:_4	AUGUSTUS	gene	46591137	46591499	.	+	.	ID=g19174;
OW387026.1_Nowickia_ferox_genome_assembly,_chromosome:_4	AUGUSTUS	mRNA	46591137	46591499	0.89	+	.	ID=g19174.t1;Parent=g19174;
OW387026.1_Nowickia_ferox_genome_assembly,_chromosome:_4	AUGUSTUS	start_codon	46591137	46591139	.	+	0	ID=g19174.t1.start1;Parent=g19174.t1;
OW387026.1_Nowickia_ferox_genome_assembly,_chromosome:_4	AUGUSTUS	CDS	46591137	46591499	0.89	+	0	ID=g19174.t1.CDS1;Parent=g19174.t1;
OW387026.1_Nowickia_ferox_genome_assembly,_chromosome:_4	AUGUSTUS	exon	46591137	46591499	.	+	.	ID=g19174.t1.exon1;Parent=g19174.t1;
OW387026.1_Nowickia_ferox_genome_assembly,_chromosome:_4	AUGUSTUS	stop_codon	46591497	46591499	.	+	0	ID=g19174.t1.stop1;Parent=g19174.t1;
OW387026.1_Nowickia_ferox_genome_assembly,_chromosome:_4	AUGUSTUS	gene	46591726	46593410	.	+	.	ID=g19175;
OW387026.1_Nowickia_ferox_genome_assembly,_chromosome:_4	AUGUSTUS	mRNA	46591726	46593410	0.84	+	.	ID=g19175.t1;Parent=g19175;
OW387026.1_Nowickia_ferox_genome_assembly,_chromosome:_4	AUGUSTUS	start_codon	46591726	46591728	.	+	0	ID=g19175.t1.start1;Parent=g19175.t1;
OW387026.1_Nowickia_ferox_genome_assembly,_chromosome:_4	AUGUSTUS	CDS	46591726	46592836	0.91	+	0	ID=g19175.t1.CDS1;Parent=g19175.t1;
OW387026.1_Nowickia_ferox_genome_assembly,_chromosome:_4	AUGUSTUS	exon	46591726	46592836	.	+	.	ID=g19175.t1.exon1;Parent=g19175.t1;
OW387026.1_Nowickia_ferox_genome_assembly,_chromosome:_4	AUGUSTUS	intron	46592837	46592886	0.9	+	.	ID=g19175.t1.intron1;Parent=g19175.t1;
OW387026.1_Nowickia_ferox_genome_assembly,_chromosome:_4	AUGUSTUS	CDS	46592887	46593410	0.9	+	2	ID=g19175.t1.CDS2;Parent=g19175.t1;
OW387026.1_Nowickia_ferox_genome_assembly,_chromosome:_4	AUGUSTUS	exon	46592887	46593410	.	+	.	ID=g19175.t1.exon2;Parent=g19175.t1;
OW387026.1_Nowickia_ferox_genome_assembly,_chromosome:_4	AUGUSTUS	stop_codon	46593408	46593410	.	+	0	ID=g19175.t1.stop1;Parent=g19175.t1;
OW387026.1_Nowickia_ferox_genome_assembly,_chromosome:_4	AUGUSTUS	mRNA	46591726	46593410	0.45	+	.	ID=g19175.t2;Parent=g19175;
OW387026.1_Nowickia_ferox_genome_assembly,_chromosome:_4	AUGUSTUS	start_codon	46591726	46591728	.	+	0	ID=g19175.t2.start1;Parent=g19175.t2;
OW387026.1_Nowickia_ferox_genome_assembly,_chromosome:_4	AUGUSTUS	CDS	46591726	46592808	0.46	+	0	ID=g19175.t2.CDS1;Parent=g19175.t2;
OW387026.1_Nowickia_ferox_genome_assembly,_chromosome:_4	AUGUSTUS	exon	46591726	46592808	.	+	.	ID=g19175.t2.exon1;Parent=g19175.t2;
OW387026.1_Nowickia_ferox_genome_assembly,_chromosome:_4	AUGUSTUS	intron	46592809	46593368	0.45	+	.	ID=g19175.t2.intron1;Parent=g19175.t2;
OW387026.1_Nowickia_ferox_genome_assembly,_chromosome:_4	AUGUSTUS	CDS	46593369	46593410	0.45	+	0	ID=g19175.t2.CDS2;Parent=g19175.t2;
OW387026.1_Nowickia_ferox_genome_assembly,_chromosome:_4	AUGUSTUS	exon	46593369	46593410	.	+	.	ID=g19175.t2.exon2;Parent=g19175.t2;
OW387026.1_Nowickia_ferox_genome_assembly,_chromosome:_4	AUGUSTUS	stop_codon	46593408	46593410	.	+	0	ID=g19175.t2.stop1;Parent=g19175.t2;
OW387026.1_Nowickia_ferox_genome_assembly,_chromosome:_4	AUGUSTUS	gene	46593700	46594988	.	+	.	ID=g19176;
OW387026.1_Nowickia_ferox_genome_assembly,_chromosome:_4	AUGUSTUS	mRNA	46593700	46594988	0.98	+	.	ID=g19176.t1;Parent=g19176;
OW387026.1_Nowickia_ferox_genome_assembly,_chromosome:_4	AUGUSTUS	start_codon	46593700	46593702	.	+	0	ID=g19176.t1.start1;Parent=g19176.t1;
OW387026.1_Nowickia_ferox_genome_assembly,_chromosome:_4	AUGUSTUS	CDS	46593700	46593862	0.99	+	0	ID=g19176.t1.CDS1;Parent=g19176.t1;
OW387026.1_Nowickia_ferox_genome_assembly,_chromosome:_4	AUGUSTUS	exon	46593700	46593862	.	+	.	ID=g19176.t1.exon1;Parent=g19176.t1;
OW387026.1_Nowickia_ferox_genome_assembly,_chromosome:_4	AUGUSTUS	intron	46593863	46594938	0.98	+	.	ID=g19176.t1.intron1;Parent=g19176.t1;
OW387026.1_Nowickia_ferox_genome_assembly,_chromosome:_4	AUGUSTUS	CDS	46594939	46594988	0.99	+	2	ID=g19176.t1.CDS2;Parent=g19176.t1;
OW387026.1_Nowickia_ferox_genome_assembly,_chromosome:_4	AUGUSTUS	exon	46594939	46594988	.	+	.	ID=g19176.t1.exon2;Parent=g19176.t1;
OW387026.1_Nowickia_ferox_genome_assembly,_chromosome:_4	AUGUSTUS	stop_codon	46594986	46594988	.	+	0	ID=g19176.t1.stop1;Parent=g19176.t1;
OW387026.1_Nowickia_ferox_genome_assembly,_chromosome:_4	AUGUSTUS	mRNA	46593700	46594020	0.77	+	.	ID=g19176.t2;Parent=g19176;
OW387026.1_Nowickia_ferox_genome_assembly,_chromosome:_4	AUGUSTUS	start_codon	46593700	46593702	.	+	0	ID=g19176.t2.start1;Parent=g19176.t2;
OW387026.1_Nowickia_ferox_genome_assembly,_chromosome:_4	AUGUSTUS	CDS	46593700	46594020	0.77	+	0	ID=g19176.t2.CDS1;Parent=g19176.t2;
OW387026.1_Nowickia_ferox_genome_assembly,_chromosome:_4	AUGUSTUS	exon	46593700	46594020	.	+	.	ID=g19176.t2.exon1;Parent=g19176.t2;
OW387026.1_Nowickia_ferox_genome_assembly,_chromosome:_4	AUGUSTUS	stop_codon	46594018	46594020	.	+	0	ID=g19176.t2.stop1;Parent=g19176.t2;
OW387026.1_Nowickia_ferox_genome_assembly,_chromosome:_4	AUGUSTUS	mRNA	46593700	46594988	0.44	+	.	ID=g19176.t3;Parent=g19176;
OW387026.1_Nowickia_ferox_genome_assembly,_chromosome:_4	AUGUSTUS	start_codon	46593700	46593702	.	+	0	ID=g19176.t3.start1;Parent=g19176.t3;
OW387026.1_Nowickia_ferox_genome_assembly,_chromosome:_4	AUGUSTUS	CDS	46593700	46593922	0.45	+	0	ID=g19176.t3.CDS1;Parent=g19176.t3;
OW387026.1_Nowickia_ferox_genome_assembly,_chromosome:_4	AUGUSTUS	exon	46593700	46593922	.	+	.	ID=g19176.t3.exon1;Parent=g19176.t3;
OW387026.1_Nowickia_ferox_genome_assembly,_chromosome:_4	AUGUSTUS	intron	46593923	46594938	0.44	+	.	ID=g19176.t3.intron1;Parent=g19176.t3;
OW387026.1_Nowickia_ferox_genome_assembly,_chromosome:_4	AUGUSTUS	CDS	46594939	46594988	0.88	+	2	ID=g19176.t3.CDS2;Parent=g19176.t3;
OW387026.1_Nowickia_ferox_genome_assembly,_chromosome:_4	AUGUSTUS	exon	46594939	46594988	.	+	.	ID=g19176.t3.exon2;Parent=g19176.t3;
OW387026.1_Nowickia_ferox_genome_assembly,_chromosome:_4	AUGUSTUS	stop_codon	46594986	46594988	.	+	0	ID=g19176.t3.stop1;Parent=g19176.t3;
OW387026.1_Nowickia_ferox_genome_assembly,_chromosome:_4	AUGUSTUS	gene	46594197	46594988	.	+	.	ID=g19177;
OW387026.1_Nowickia_ferox_genome_assembly,_chromosome:_4	AUGUSTUS	mRNA	46594197	46594988	0.46	+	.	ID=g19177.t1;Parent=g19177;
OW387026.1_Nowickia_ferox_genome_assembly,_chromosome:_4	AUGUSTUS	start_codon	46594197	46594199	.	+	0	ID=g19177.t1.start1;Parent=g19177.t1;
OW387026.1_Nowickia_ferox_genome_assembly,_chromosome:_4	AUGUSTUS	CDS	46594197	46594988	0.46	+	0	ID=g19177.t1.CDS1;Parent=g19177.t1;
OW387026.1_Nowickia_ferox_genome_assembly,_chromosome:_4	AUGUSTUS	exon	46594197	46594988	.	+	.	ID=g19177.t1.exon1;Parent=g19177.t1;
OW387026.1_Nowickia_ferox_genome_assembly,_chromosome:_4	AUGUSTUS	stop_codon	46594986	46594988	.	+	0	ID=g19177.t1.stop1;Parent=g19177.t1;
OW387026.1_Nowickia_ferox_genome_assembly,_chromosome:_4	AUGUSTUS	gene	46637183	46637560	.	-	.	ID=g19178;
OW387026.1_Nowickia_ferox_genome_assembly,_chromosome:_4	AUGUSTUS	mRNA	46637183	46637560	1	-	.	ID=g19178.t1;Parent=g19178;
OW387026.1_Nowickia_ferox_genome_assembly,_chromosome:_4	AUGUSTUS	stop_codon	46637183	46637185	.	-	0	ID=g19178.t1.stop1;Parent=g19178.t1;
OW387026.1_Nowickia_ferox_genome_assembly,_chromosome:_4	AUGUSTUS	CDS	46637183	46637560	1	-	0	ID=g19178.t1.CDS1;Parent=g19178.t1;
OW387026.1_Nowickia_ferox_genome_assembly,_chromosome:_4	AUGUSTUS	exon	46637183	46637560	.	-	.	ID=g19178.t1.exon1;Parent=g19178.t1;
OW387026.1_Nowickia_ferox_genome_assembly,_chromosome:_4	AUGUSTUS	start_codon	46637558	46637560	.	-	0	ID=g19178.t1.start1;Parent=g19178.t1;
OW387026.1_Nowickia_ferox_genome_assembly,_chromosome:_4	AUGUSTUS	gene	46641941	46645423	.	-	.	ID=g19179;
OW387026.1_Nowickia_ferox_genome_assembly,_chromosome:_4	AUGUSTUS	mRNA	46641941	46645423	0.86	-	.	ID=g19179.t1;Parent=g19179;
OW387026.1_Nowickia_ferox_genome_assembly,_chromosome:_4	AUGUSTUS	stop_codon	46641941	46641943	.	-	0	ID=g19179.t1.stop1;Parent=g19179.t1;
OW387026.1_Nowickia_ferox_genome_assembly,_chromosome:_4	AUGUSTUS	CDS	46641941	46641951	0.86	-	2	ID=g19179.t1.CDS1;Parent=g19179.t1;
OW387026.1_Nowickia_ferox_genome_assembly,_chromosome:_4	AUGUSTUS	exon	46641941	46641951	.	-	.	ID=g19179.t1.exon1;Parent=g19179.t1;
OW387026.1_Nowickia_ferox_genome_assembly,_chromosome:_4	AUGUSTUS	intron	46641952	46642508	0.86	-	.	ID=g19179.t1.intron1;Parent=g19179.t1;
OW387026.1_Nowickia_ferox_genome_assembly,_chromosome:_4	AUGUSTUS	CDS	46642509	46642665	1	-	0	ID=g19179.t1.CDS2;Parent=g19179.t1;
OW387026.1_Nowickia_ferox_genome_assembly,_chromosome:_4	AUGUSTUS	exon	46642509	46642665	.	-	.	ID=g19179.t1.exon2;Parent=g19179.t1;
OW387026.1_Nowickia_ferox_genome_assembly,_chromosome:_4	AUGUSTUS	intron	46642666	46642721	1	-	.	ID=g19179.t1.intron2;Parent=g19179.t1;
OW387026.1_Nowickia_ferox_genome_assembly,_chromosome:_4	AUGUSTUS	CDS	46642722	46642826	1	-	0	ID=g19179.t1.CDS3;Parent=g19179.t1;
OW387026.1_Nowickia_ferox_genome_assembly,_chromosome:_4	AUGUSTUS	exon	46642722	46642826	.	-	.	ID=g19179.t1.exon3;Parent=g19179.t1;
OW387026.1_Nowickia_ferox_genome_assembly,_chromosome:_4	AUGUSTUS	intron	46642827	46645279	1	-	.	ID=g19179.t1.intron3;Parent=g19179.t1;
OW387026.1_Nowickia_ferox_genome_assembly,_chromosome:_4	AUGUSTUS	CDS	46645280	46645423	1	-	0	ID=g19179.t1.CDS4;Parent=g19179.t1;
OW387026.1_Nowickia_ferox_genome_assembly,_chromosome:_4	AUGUSTUS	exon	46645280	46645423	.	-	.	ID=g19179.t1.exon4;Parent=g19179.t1;
OW387026.1_Nowickia_ferox_genome_assembly,_chromosome:_4	AUGUSTUS	start_codon	46645421	46645423	.	-	0	ID=g19179.t1.start1;Parent=g19179.t1;
OW387026.1_Nowickia_ferox_genome_assembly,_chromosome:_4	AUGUSTUS	gene	46689341	46692912	.	-	.	ID=g19180;
OW387026.1_Nowickia_ferox_genome_assembly,_chromosome:_4	AUGUSTUS	mRNA	46689341	46692912	1	-	.	ID=g19180.t1;Parent=g19180;
OW387026.1_Nowickia_ferox_genome_assembly,_chromosome:_4	AUGUSTUS	stop_codon	46689341	46689343	.	-	0	ID=g19180.t1.stop1;Parent=g19180.t1;
OW387026.1_Nowickia_ferox_genome_assembly,_chromosome:_4	AUGUSTUS	CDS	46689341	46689971	1	-	1	ID=g19180.t1.CDS1;Parent=g19180.t1;
OW387026.1_Nowickia_ferox_genome_assembly,_chromosome:_4	AUGUSTUS	exon	46689341	46689971	.	-	.	ID=g19180.t1.exon1;Parent=g19180.t1;
OW387026.1_Nowickia_ferox_genome_assembly,_chromosome:_4	AUGUSTUS	intron	46689972	46691891	1	-	.	ID=g19180.t1.intron1;Parent=g19180.t1;
OW387026.1_Nowickia_ferox_genome_assembly,_chromosome:_4	AUGUSTUS	CDS	46691892	46692047	1	-	1	ID=g19180.t1.CDS2;Parent=g19180.t1;
OW387026.1_Nowickia_ferox_genome_assembly,_chromosome:_4	AUGUSTUS	exon	46691892	46692047	.	-	.	ID=g19180.t1.exon2;Parent=g19180.t1;
OW387026.1_Nowickia_ferox_genome_assembly,_chromosome:_4	AUGUSTUS	intron	46692048	46692778	1	-	.	ID=g19180.t1.intron2;Parent=g19180.t1;
OW387026.1_Nowickia_ferox_genome_assembly,_chromosome:_4	AUGUSTUS	CDS	46692779	46692912	1	-	0	ID=g19180.t1.CDS3;Parent=g19180.t1;
OW387026.1_Nowickia_ferox_genome_assembly,_chromosome:_4	AUGUSTUS	exon	46692779	46692912	.	-	.	ID=g19180.t1.exon3;Parent=g19180.t1;
OW387026.1_Nowickia_ferox_genome_assembly,_chromosome:_4	AUGUSTUS	start_codon	46692910	46692912	.	-	0	ID=g19180.t1.start1;Parent=g19180.t1;
OW387026.1_Nowickia_ferox_genome_assembly,_chromosome:_4	AUGUSTUS	gene	46700833	46702025	.	-	.	ID=g19181;
OW387026.1_Nowickia_ferox_genome_assembly,_chromosome:_4	AUGUSTUS	mRNA	46700833	46702025	0.27	-	.	ID=g19181.t1;Parent=g19181;
OW387026.1_Nowickia_ferox_genome_assembly,_chromosome:_4	AUGUSTUS	stop_codon	46700833	46700835	.	-	0	ID=g19181.t1.stop1;Parent=g19181.t1;
OW387026.1_Nowickia_ferox_genome_assembly,_chromosome:_4	AUGUSTUS	CDS	46700833	46701003	0.69	-	0	ID=g19181.t1.CDS1;Parent=g19181.t1;
OW387026.1_Nowickia_ferox_genome_assembly,_chromosome:_4	AUGUSTUS	exon	46700833	46701003	.	-	.	ID=g19181.t1.exon1;Parent=g19181.t1;
OW387026.1_Nowickia_ferox_genome_assembly,_chromosome:_4	AUGUSTUS	intron	46701004	46701256	0.34	-	.	ID=g19181.t1.intron1;Parent=g19181.t1;
OW387026.1_Nowickia_ferox_genome_assembly,_chromosome:_4	AUGUSTUS	CDS	46701257	46701397	0.34	-	0	ID=g19181.t1.CDS2;Parent=g19181.t1;
OW387026.1_Nowickia_ferox_genome_assembly,_chromosome:_4	AUGUSTUS	exon	46701257	46701397	.	-	.	ID=g19181.t1.exon2;Parent=g19181.t1;
OW387026.1_Nowickia_ferox_genome_assembly,_chromosome:_4	AUGUSTUS	intron	46701398	46701956	0.61	-	.	ID=g19181.t1.intron2;Parent=g19181.t1;
OW387026.1_Nowickia_ferox_genome_assembly,_chromosome:_4	AUGUSTUS	CDS	46701957	46702025	0.99	-	0	ID=g19181.t1.CDS3;Parent=g19181.t1;
OW387026.1_Nowickia_ferox_genome_assembly,_chromosome:_4	AUGUSTUS	exon	46701957	46702025	.	-	.	ID=g19181.t1.exon3;Parent=g19181.t1;
OW387026.1_Nowickia_ferox_genome_assembly,_chromosome:_4	AUGUSTUS	start_codon	46702023	46702025	.	-	0	ID=g19181.t1.start1;Parent=g19181.t1;
OW387026.1_Nowickia_ferox_genome_assembly,_chromosome:_4	AUGUSTUS	gene	46751207	46751659	.	-	.	ID=g19182;
OW387026.1_Nowickia_ferox_genome_assembly,_chromosome:_4	AUGUSTUS	mRNA	46751207	46751659	1	-	.	ID=g19182.t1;Parent=g19182;
OW387026.1_Nowickia_ferox_genome_assembly,_chromosome:_4	AUGUSTUS	stop_codon	46751207	46751209	.	-	0	ID=g19182.t1.stop1;Parent=g19182.t1;
OW387026.1_Nowickia_ferox_genome_assembly,_chromosome:_4	AUGUSTUS	CDS	46751207	46751659	1	-	0	ID=g19182.t1.CDS1;Parent=g19182.t1;
OW387026.1_Nowickia_ferox_genome_assembly,_chromosome:_4	AUGUSTUS	exon	46751207	46751659	.	-	.	ID=g19182.t1.exon1;Parent=g19182.t1;
OW387026.1_Nowickia_ferox_genome_assembly,_chromosome:_4	AUGUSTUS	start_codon	46751657	46751659	.	-	0	ID=g19182.t1.start1;Parent=g19182.t1;
OW387026.1_Nowickia_ferox_genome_assembly,_chromosome:_4	AUGUSTUS	gene	46751690	46752184	.	-	.	ID=g19183;
OW387026.1_Nowickia_ferox_genome_assembly,_chromosome:_4	AUGUSTUS	mRNA	46751690	46752184	1	-	.	ID=g19183.t1;Parent=g19183;
OW387026.1_Nowickia_ferox_genome_assembly,_chromosome:_4	AUGUSTUS	stop_codon	46751690	46751692	.	-	0	ID=g19183.t1.stop1;Parent=g19183.t1;
OW387026.1_Nowickia_ferox_genome_assembly,_chromosome:_4	AUGUSTUS	CDS	46751690	46752184	1	-	0	ID=g19183.t1.CDS1;Parent=g19183.t1;
OW387026.1_Nowickia_ferox_genome_assembly,_chromosome:_4	AUGUSTUS	exon	46751690	46752184	.	-	.	ID=g19183.t1.exon1;Parent=g19183.t1;
OW387026.1_Nowickia_ferox_genome_assembly,_chromosome:_4	AUGUSTUS	start_codon	46752182	46752184	.	-	0	ID=g19183.t1.start1;Parent=g19183.t1;
OW387026.1_Nowickia_ferox_genome_assembly,_chromosome:_4	AUGUSTUS	gene	46752412	46753578	.	-	.	ID=g19184;
OW387026.1_Nowickia_ferox_genome_assembly,_chromosome:_4	AUGUSTUS	mRNA	46752412	46753578	0.57	-	.	ID=g19184.t1;Parent=g19184;
OW387026.1_Nowickia_ferox_genome_assembly,_chromosome:_4	AUGUSTUS	stop_codon	46752412	46752414	.	-	0	ID=g19184.t1.stop1;Parent=g19184.t1;
OW387026.1_Nowickia_ferox_genome_assembly,_chromosome:_4	AUGUSTUS	CDS	46752412	46752429	0.57	-	0	ID=g19184.t1.CDS1;Parent=g19184.t1;
OW387026.1_Nowickia_ferox_genome_assembly,_chromosome:_4	AUGUSTUS	exon	46752412	46752429	.	-	.	ID=g19184.t1.exon1;Parent=g19184.t1;
OW387026.1_Nowickia_ferox_genome_assembly,_chromosome:_4	AUGUSTUS	intron	46752430	46752508	0.57	-	.	ID=g19184.t1.intron1;Parent=g19184.t1;
OW387026.1_Nowickia_ferox_genome_assembly,_chromosome:_4	AUGUSTUS	CDS	46752509	46753305	0.76	-	2	ID=g19184.t1.CDS2;Parent=g19184.t1;
OW387026.1_Nowickia_ferox_genome_assembly,_chromosome:_4	AUGUSTUS	exon	46752509	46753305	.	-	.	ID=g19184.t1.exon2;Parent=g19184.t1;
OW387026.1_Nowickia_ferox_genome_assembly,_chromosome:_4	AUGUSTUS	intron	46753306	46753559	1	-	.	ID=g19184.t1.intron2;Parent=g19184.t1;
OW387026.1_Nowickia_ferox_genome_assembly,_chromosome:_4	AUGUSTUS	CDS	46753560	46753578	1	-	0	ID=g19184.t1.CDS3;Parent=g19184.t1;
OW387026.1_Nowickia_ferox_genome_assembly,_chromosome:_4	AUGUSTUS	exon	46753560	46753578	.	-	.	ID=g19184.t1.exon3;Parent=g19184.t1;
OW387026.1_Nowickia_ferox_genome_assembly,_chromosome:_4	AUGUSTUS	start_codon	46753576	46753578	.	-	0	ID=g19184.t1.start1;Parent=g19184.t1;
OW387026.1_Nowickia_ferox_genome_assembly,_chromosome:_4	AUGUSTUS	gene	46867202	46867549	.	+	.	ID=g19185;
OW387026.1_Nowickia_ferox_genome_assembly,_chromosome:_4	AUGUSTUS	mRNA	46867202	46867549	0.86	+	.	ID=g19185.t1;Parent=g19185;
OW387026.1_Nowickia_ferox_genome_assembly,_chromosome:_4	AUGUSTUS	start_codon	46867202	46867204	.	+	0	ID=g19185.t1.start1;Parent=g19185.t1;
OW387026.1_Nowickia_ferox_genome_assembly,_chromosome:_4	AUGUSTUS	CDS	46867202	46867549	0.86	+	0	ID=g19185.t1.CDS1;Parent=g19185.t1;
OW387026.1_Nowickia_ferox_genome_assembly,_chromosome:_4	AUGUSTUS	exon	46867202	46867549	.	+	.	ID=g19185.t1.exon1;Parent=g19185.t1;
OW387026.1_Nowickia_ferox_genome_assembly,_chromosome:_4	AUGUSTUS	stop_codon	46867547	46867549	.	+	0	ID=g19185.t1.stop1;Parent=g19185.t1;
OW387026.1_Nowickia_ferox_genome_assembly,_chromosome:_4	AUGUSTUS	gene	46868009	46871136	.	+	.	ID=g19186;
OW387026.1_Nowickia_ferox_genome_assembly,_chromosome:_4	AUGUSTUS	mRNA	46868009	46871136	0.14	+	.	ID=g19186.t1;Parent=g19186;
OW387026.1_Nowickia_ferox_genome_assembly,_chromosome:_4	AUGUSTUS	start_codon	46868009	46868011	.	+	0	ID=g19186.t1.start1;Parent=g19186.t1;
OW387026.1_Nowickia_ferox_genome_assembly,_chromosome:_4	AUGUSTUS	CDS	46868009	46868859	0.31	+	0	ID=g19186.t1.CDS1;Parent=g19186.t1;
OW387026.1_Nowickia_ferox_genome_assembly,_chromosome:_4	AUGUSTUS	exon	46868009	46868859	.	+	.	ID=g19186.t1.exon1;Parent=g19186.t1;
OW387026.1_Nowickia_ferox_genome_assembly,_chromosome:_4	AUGUSTUS	intron	46868860	46868994	0.31	+	.	ID=g19186.t1.intron1;Parent=g19186.t1;
OW387026.1_Nowickia_ferox_genome_assembly,_chromosome:_4	AUGUSTUS	CDS	46868995	46869425	0.21	+	1	ID=g19186.t1.CDS2;Parent=g19186.t1;
OW387026.1_Nowickia_ferox_genome_assembly,_chromosome:_4	AUGUSTUS	exon	46868995	46869425	.	+	.	ID=g19186.t1.exon2;Parent=g19186.t1;
OW387026.1_Nowickia_ferox_genome_assembly,_chromosome:_4	AUGUSTUS	intron	46869426	46869496	0.36	+	.	ID=g19186.t1.intron2;Parent=g19186.t1;
OW387026.1_Nowickia_ferox_genome_assembly,_chromosome:_4	AUGUSTUS	CDS	46869497	46870375	0.34	+	2	ID=g19186.t1.CDS3;Parent=g19186.t1;
OW387026.1_Nowickia_ferox_genome_assembly,_chromosome:_4	AUGUSTUS	exon	46869497	46870375	.	+	.	ID=g19186.t1.exon3;Parent=g19186.t1;
OW387026.1_Nowickia_ferox_genome_assembly,_chromosome:_4	AUGUSTUS	intron	46870376	46870534	0.69	+	.	ID=g19186.t1.intron3;Parent=g19186.t1;
OW387026.1_Nowickia_ferox_genome_assembly,_chromosome:_4	AUGUSTUS	CDS	46870535	46871136	0.69	+	2	ID=g19186.t1.CDS4;Parent=g19186.t1;
OW387026.1_Nowickia_ferox_genome_assembly,_chromosome:_4	AUGUSTUS	exon	46870535	46871136	.	+	.	ID=g19186.t1.exon4;Parent=g19186.t1;
OW387026.1_Nowickia_ferox_genome_assembly,_chromosome:_4	AUGUSTUS	stop_codon	46871134	46871136	.	+	0	ID=g19186.t1.stop1;Parent=g19186.t1;
OW387026.1_Nowickia_ferox_genome_assembly,_chromosome:_4	AUGUSTUS	gene	46871349	46872539	.	+	.	ID=g19187;
OW387026.1_Nowickia_ferox_genome_assembly,_chromosome:_4	AUGUSTUS	mRNA	46871349	46872539	1	+	.	ID=g19187.t1;Parent=g19187;
OW387026.1_Nowickia_ferox_genome_assembly,_chromosome:_4	AUGUSTUS	start_codon	46871349	46871351	.	+	0	ID=g19187.t1.start1;Parent=g19187.t1;
OW387026.1_Nowickia_ferox_genome_assembly,_chromosome:_4	AUGUSTUS	CDS	46871349	46872539	1	+	0	ID=g19187.t1.CDS1;Parent=g19187.t1;
OW387026.1_Nowickia_ferox_genome_assembly,_chromosome:_4	AUGUSTUS	exon	46871349	46872539	.	+	.	ID=g19187.t1.exon1;Parent=g19187.t1;
OW387026.1_Nowickia_ferox_genome_assembly,_chromosome:_4	AUGUSTUS	stop_codon	46872537	46872539	.	+	0	ID=g19187.t1.stop1;Parent=g19187.t1;
OW387026.1_Nowickia_ferox_genome_assembly,_chromosome:_4	AUGUSTUS	gene	46905209	46905670	.	-	.	ID=g19188;
OW387026.1_Nowickia_ferox_genome_assembly,_chromosome:_4	AUGUSTUS	mRNA	46905209	46905670	1	-	.	ID=g19188.t1;Parent=g19188;
OW387026.1_Nowickia_ferox_genome_assembly,_chromosome:_4	AUGUSTUS	stop_codon	46905209	46905211	.	-	0	ID=g19188.t1.stop1;Parent=g19188.t1;
OW387026.1_Nowickia_ferox_genome_assembly,_chromosome:_4	AUGUSTUS	CDS	46905209	46905571	1	-	0	ID=g19188.t1.CDS1;Parent=g19188.t1;
OW387026.1_Nowickia_ferox_genome_assembly,_chromosome:_4	AUGUSTUS	exon	46905209	46905571	.	-	.	ID=g19188.t1.exon1;Parent=g19188.t1;
OW387026.1_Nowickia_ferox_genome_assembly,_chromosome:_4	AUGUSTUS	intron	46905572	46905634	1	-	.	ID=g19188.t1.intron1;Parent=g19188.t1;
OW387026.1_Nowickia_ferox_genome_assembly,_chromosome:_4	AUGUSTUS	CDS	46905635	46905670	1	-	0	ID=g19188.t1.CDS2;Parent=g19188.t1;
OW387026.1_Nowickia_ferox_genome_assembly,_chromosome:_4	AUGUSTUS	exon	46905635	46905670	.	-	.	ID=g19188.t1.exon2;Parent=g19188.t1;
OW387026.1_Nowickia_ferox_genome_assembly,_chromosome:_4	AUGUSTUS	start_codon	46905668	46905670	.	-	0	ID=g19188.t1.start1;Parent=g19188.t1;
OW387026.1_Nowickia_ferox_genome_assembly,_chromosome:_4	AUGUSTUS	gene	46905841	46906128	.	+	.	ID=g19189;
OW387026.1_Nowickia_ferox_genome_assembly,_chromosome:_4	AUGUSTUS	mRNA	46905841	46906128	1	+	.	ID=g19189.t1;Parent=g19189;
OW387026.1_Nowickia_ferox_genome_assembly,_chromosome:_4	AUGUSTUS	start_codon	46905841	46905843	.	+	0	ID=g19189.t1.start1;Parent=g19189.t1;
OW387026.1_Nowickia_ferox_genome_assembly,_chromosome:_4	AUGUSTUS	CDS	46905841	46906128	1	+	0	ID=g19189.t1.CDS1;Parent=g19189.t1;
OW387026.1_Nowickia_ferox_genome_assembly,_chromosome:_4	AUGUSTUS	exon	46905841	46906128	.	+	.	ID=g19189.t1.exon1;Parent=g19189.t1;
OW387026.1_Nowickia_ferox_genome_assembly,_chromosome:_4	AUGUSTUS	stop_codon	46906126	46906128	.	+	0	ID=g19189.t1.stop1;Parent=g19189.t1;
OW387026.1_Nowickia_ferox_genome_assembly,_chromosome:_4	AUGUSTUS	gene	46920965	46922416	.	+	.	ID=g19190;
OW387026.1_Nowickia_ferox_genome_assembly,_chromosome:_4	AUGUSTUS	mRNA	46920965	46922416	0.26	+	.	ID=g19190.t1;Parent=g19190;
OW387026.1_Nowickia_ferox_genome_assembly,_chromosome:_4	AUGUSTUS	start_codon	46920965	46920967	.	+	0	ID=g19190.t1.start1;Parent=g19190.t1;
OW387026.1_Nowickia_ferox_genome_assembly,_chromosome:_4	AUGUSTUS	CDS	46920965	46921166	1	+	0	ID=g19190.t1.CDS1;Parent=g19190.t1;
OW387026.1_Nowickia_ferox_genome_assembly,_chromosome:_4	AUGUSTUS	exon	46920965	46921166	.	+	.	ID=g19190.t1.exon1;Parent=g19190.t1;
OW387026.1_Nowickia_ferox_genome_assembly,_chromosome:_4	AUGUSTUS	intron	46921167	46921242	1	+	.	ID=g19190.t1.intron1;Parent=g19190.t1;
OW387026.1_Nowickia_ferox_genome_assembly,_chromosome:_4	AUGUSTUS	CDS	46921243	46921601	0.86	+	2	ID=g19190.t1.CDS2;Parent=g19190.t1;
OW387026.1_Nowickia_ferox_genome_assembly,_chromosome:_4	AUGUSTUS	exon	46921243	46921601	.	+	.	ID=g19190.t1.exon2;Parent=g19190.t1;
OW387026.1_Nowickia_ferox_genome_assembly,_chromosome:_4	AUGUSTUS	intron	46921602	46922341	0.26	+	.	ID=g19190.t1.intron2;Parent=g19190.t1;
OW387026.1_Nowickia_ferox_genome_assembly,_chromosome:_4	AUGUSTUS	CDS	46922342	46922416	0.26	+	0	ID=g19190.t1.CDS3;Parent=g19190.t1;
OW387026.1_Nowickia_ferox_genome_assembly,_chromosome:_4	AUGUSTUS	exon	46922342	46922416	.	+	.	ID=g19190.t1.exon3;Parent=g19190.t1;
OW387026.1_Nowickia_ferox_genome_assembly,_chromosome:_4	AUGUSTUS	stop_codon	46922414	46922416	.	+	0	ID=g19190.t1.stop1;Parent=g19190.t1;
OW387026.1_Nowickia_ferox_genome_assembly,_chromosome:_4	AUGUSTUS	gene	46922464	46922682	.	+	.	ID=g19191;
OW387026.1_Nowickia_ferox_genome_assembly,_chromosome:_4	AUGUSTUS	mRNA	46922464	46922682	1	+	.	ID=g19191.t1;Parent=g19191;
OW387026.1_Nowickia_ferox_genome_assembly,_chromosome:_4	AUGUSTUS	start_codon	46922464	46922466	.	+	0	ID=g19191.t1.start1;Parent=g19191.t1;
OW387026.1_Nowickia_ferox_genome_assembly,_chromosome:_4	AUGUSTUS	CDS	46922464	46922682	1	+	0	ID=g19191.t1.CDS1;Parent=g19191.t1;
OW387026.1_Nowickia_ferox_genome_assembly,_chromosome:_4	AUGUSTUS	exon	46922464	46922682	.	+	.	ID=g19191.t1.exon1;Parent=g19191.t1;
OW387026.1_Nowickia_ferox_genome_assembly,_chromosome:_4	AUGUSTUS	stop_codon	46922680	46922682	.	+	0	ID=g19191.t1.stop1;Parent=g19191.t1;
OW387026.1_Nowickia_ferox_genome_assembly,_chromosome:_4	AUGUSTUS	gene	46948488	46951089	.	+	.	ID=g19192;
OW387026.1_Nowickia_ferox_genome_assembly,_chromosome:_4	AUGUSTUS	mRNA	46948488	46951089	1	+	.	ID=g19192.t1;Parent=g19192;
OW387026.1_Nowickia_ferox_genome_assembly,_chromosome:_4	AUGUSTUS	start_codon	46948488	46948490	.	+	0	ID=g19192.t1.start1;Parent=g19192.t1;
OW387026.1_Nowickia_ferox_genome_assembly,_chromosome:_4	AUGUSTUS	CDS	46948488	46948587	1	+	0	ID=g19192.t1.CDS1;Parent=g19192.t1;
OW387026.1_Nowickia_ferox_genome_assembly,_chromosome:_4	AUGUSTUS	exon	46948488	46948587	.	+	.	ID=g19192.t1.exon1;Parent=g19192.t1;
OW387026.1_Nowickia_ferox_genome_assembly,_chromosome:_4	AUGUSTUS	intron	46948588	46948650	1	+	.	ID=g19192.t1.intron1;Parent=g19192.t1;
OW387026.1_Nowickia_ferox_genome_assembly,_chromosome:_4	AUGUSTUS	CDS	46948651	46949474	1	+	2	ID=g19192.t1.CDS2;Parent=g19192.t1;
OW387026.1_Nowickia_ferox_genome_assembly,_chromosome:_4	AUGUSTUS	exon	46948651	46949474	.	+	.	ID=g19192.t1.exon2;Parent=g19192.t1;
OW387026.1_Nowickia_ferox_genome_assembly,_chromosome:_4	AUGUSTUS	intron	46949475	46949767	1	+	.	ID=g19192.t1.intron2;Parent=g19192.t1;
OW387026.1_Nowickia_ferox_genome_assembly,_chromosome:_4	AUGUSTUS	CDS	46949768	46950512	1	+	0	ID=g19192.t1.CDS3;Parent=g19192.t1;
OW387026.1_Nowickia_ferox_genome_assembly,_chromosome:_4	AUGUSTUS	exon	46949768	46950512	.	+	.	ID=g19192.t1.exon3;Parent=g19192.t1;
OW387026.1_Nowickia_ferox_genome_assembly,_chromosome:_4	AUGUSTUS	intron	46950513	46950568	1	+	.	ID=g19192.t1.intron3;Parent=g19192.t1;
OW387026.1_Nowickia_ferox_genome_assembly,_chromosome:_4	AUGUSTUS	CDS	46950569	46951089	1	+	2	ID=g19192.t1.CDS4;Parent=g19192.t1;
OW387026.1_Nowickia_ferox_genome_assembly,_chromosome:_4	AUGUSTUS	exon	46950569	46951089	.	+	.	ID=g19192.t1.exon4;Parent=g19192.t1;
OW387026.1_Nowickia_ferox_genome_assembly,_chromosome:_4	AUGUSTUS	stop_codon	46951087	46951089	.	+	0	ID=g19192.t1.stop1;Parent=g19192.t1;
OW387026.1_Nowickia_ferox_genome_assembly,_chromosome:_4	AUGUSTUS	gene	46951251	46952333	.	+	.	ID=g19193;
OW387026.1_Nowickia_ferox_genome_assembly,_chromosome:_4	AUGUSTUS	mRNA	46951251	46952333	1	+	.	ID=g19193.t1;Parent=g19193;
OW387026.1_Nowickia_ferox_genome_assembly,_chromosome:_4	AUGUSTUS	start_codon	46951251	46951253	.	+	0	ID=g19193.t1.start1;Parent=g19193.t1;
OW387026.1_Nowickia_ferox_genome_assembly,_chromosome:_4	AUGUSTUS	CDS	46951251	46952333	1	+	0	ID=g19193.t1.CDS1;Parent=g19193.t1;
OW387026.1_Nowickia_ferox_genome_assembly,_chromosome:_4	AUGUSTUS	exon	46951251	46952333	.	+	.	ID=g19193.t1.exon1;Parent=g19193.t1;
OW387026.1_Nowickia_ferox_genome_assembly,_chromosome:_4	AUGUSTUS	stop_codon	46952331	46952333	.	+	0	ID=g19193.t1.stop1;Parent=g19193.t1;
OW387026.1_Nowickia_ferox_genome_assembly,_chromosome:_4	AUGUSTUS	gene	46952666	46953298	.	-	.	ID=g19194;
OW387026.1_Nowickia_ferox_genome_assembly,_chromosome:_4	AUGUSTUS	mRNA	46952666	46953298	0.69	-	.	ID=g19194.t1;Parent=g19194;
OW387026.1_Nowickia_ferox_genome_assembly,_chromosome:_4	AUGUSTUS	stop_codon	46952666	46952668	.	-	0	ID=g19194.t1.stop1;Parent=g19194.t1;
OW387026.1_Nowickia_ferox_genome_assembly,_chromosome:_4	AUGUSTUS	CDS	46952666	46952901	0.88	-	2	ID=g19194.t1.CDS1;Parent=g19194.t1;
OW387026.1_Nowickia_ferox_genome_assembly,_chromosome:_4	AUGUSTUS	exon	46952666	46952901	.	-	.	ID=g19194.t1.exon1;Parent=g19194.t1;
OW387026.1_Nowickia_ferox_genome_assembly,_chromosome:_4	AUGUSTUS	intron	46952902	46953096	0.82	-	.	ID=g19194.t1.intron1;Parent=g19194.t1;
OW387026.1_Nowickia_ferox_genome_assembly,_chromosome:_4	AUGUSTUS	CDS	46953097	46953298	0.69	-	0	ID=g19194.t1.CDS2;Parent=g19194.t1;
OW387026.1_Nowickia_ferox_genome_assembly,_chromosome:_4	AUGUSTUS	exon	46953097	46953298	.	-	.	ID=g19194.t1.exon2;Parent=g19194.t1;
OW387026.1_Nowickia_ferox_genome_assembly,_chromosome:_4	AUGUSTUS	start_codon	46953296	46953298	.	-	0	ID=g19194.t1.start1;Parent=g19194.t1;
OW387026.1_Nowickia_ferox_genome_assembly,_chromosome:_4	AUGUSTUS	gene	46963088	46964175	.	-	.	ID=g19195;
OW387026.1_Nowickia_ferox_genome_assembly,_chromosome:_4	AUGUSTUS	mRNA	46963088	46964175	0.67	-	.	ID=g19195.t1;Parent=g19195;
OW387026.1_Nowickia_ferox_genome_assembly,_chromosome:_4	AUGUSTUS	stop_codon	46963088	46963090	.	-	0	ID=g19195.t1.stop1;Parent=g19195.t1;
OW387026.1_Nowickia_ferox_genome_assembly,_chromosome:_4	AUGUSTUS	CDS	46963088	46963752	0.96	-	2	ID=g19195.t1.CDS1;Parent=g19195.t1;
OW387026.1_Nowickia_ferox_genome_assembly,_chromosome:_4	AUGUSTUS	exon	46963088	46963752	.	-	.	ID=g19195.t1.exon1;Parent=g19195.t1;
OW387026.1_Nowickia_ferox_genome_assembly,_chromosome:_4	AUGUSTUS	intron	46963753	46963973	0.67	-	.	ID=g19195.t1.intron1;Parent=g19195.t1;
OW387026.1_Nowickia_ferox_genome_assembly,_chromosome:_4	AUGUSTUS	CDS	46963974	46964175	0.68	-	0	ID=g19195.t1.CDS2;Parent=g19195.t1;
OW387026.1_Nowickia_ferox_genome_assembly,_chromosome:_4	AUGUSTUS	exon	46963974	46964175	.	-	.	ID=g19195.t1.exon2;Parent=g19195.t1;
OW387026.1_Nowickia_ferox_genome_assembly,_chromosome:_4	AUGUSTUS	start_codon	46964173	46964175	.	-	0	ID=g19195.t1.start1;Parent=g19195.t1;
OW387026.1_Nowickia_ferox_genome_assembly,_chromosome:_4	AUGUSTUS	gene	46965731	46965997	.	-	.	ID=g19196;
OW387026.1_Nowickia_ferox_genome_assembly,_chromosome:_4	AUGUSTUS	mRNA	46965731	46965997	0.96	-	.	ID=g19196.t1;Parent=g19196;
OW387026.1_Nowickia_ferox_genome_assembly,_chromosome:_4	AUGUSTUS	stop_codon	46965731	46965733	.	-	0	ID=g19196.t1.stop1;Parent=g19196.t1;
OW387026.1_Nowickia_ferox_genome_assembly,_chromosome:_4	AUGUSTUS	CDS	46965731	46965997	0.96	-	0	ID=g19196.t1.CDS1;Parent=g19196.t1;
OW387026.1_Nowickia_ferox_genome_assembly,_chromosome:_4	AUGUSTUS	exon	46965731	46965997	.	-	.	ID=g19196.t1.exon1;Parent=g19196.t1;
OW387026.1_Nowickia_ferox_genome_assembly,_chromosome:_4	AUGUSTUS	start_codon	46965995	46965997	.	-	0	ID=g19196.t1.start1;Parent=g19196.t1;
OW387026.1_Nowickia_ferox_genome_assembly,_chromosome:_4	AUGUSTUS	gene	46966548	46967093	.	-	.	ID=g19197;
OW387026.1_Nowickia_ferox_genome_assembly,_chromosome:_4	AUGUSTUS	mRNA	46966548	46967093	0.91	-	.	ID=g19197.t1;Parent=g19197;
OW387026.1_Nowickia_ferox_genome_assembly,_chromosome:_4	AUGUSTUS	stop_codon	46966548	46966550	.	-	0	ID=g19197.t1.stop1;Parent=g19197.t1;
OW387026.1_Nowickia_ferox_genome_assembly,_chromosome:_4	AUGUSTUS	CDS	46966548	46967093	0.91	-	0	ID=g19197.t1.CDS1;Parent=g19197.t1;
OW387026.1_Nowickia_ferox_genome_assembly,_chromosome:_4	AUGUSTUS	exon	46966548	46967093	.	-	.	ID=g19197.t1.exon1;Parent=g19197.t1;
OW387026.1_Nowickia_ferox_genome_assembly,_chromosome:_4	AUGUSTUS	start_codon	46967091	46967093	.	-	0	ID=g19197.t1.start1;Parent=g19197.t1;
OW387026.1_Nowickia_ferox_genome_assembly,_chromosome:_4	AUGUSTUS	gene	47047979	47048257	.	+	.	ID=g19198;
OW387026.1_Nowickia_ferox_genome_assembly,_chromosome:_4	AUGUSTUS	mRNA	47047979	47048257	1	+	.	ID=g19198.t1;Parent=g19198;
OW387026.1_Nowickia_ferox_genome_assembly,_chromosome:_4	AUGUSTUS	start_codon	47047979	47047981	.	+	0	ID=g19198.t1.start1;Parent=g19198.t1;
OW387026.1_Nowickia_ferox_genome_assembly,_chromosome:_4	AUGUSTUS	CDS	47047979	47048257	1	+	0	ID=g19198.t1.CDS1;Parent=g19198.t1;
OW387026.1_Nowickia_ferox_genome_assembly,_chromosome:_4	AUGUSTUS	exon	47047979	47048257	.	+	.	ID=g19198.t1.exon1;Parent=g19198.t1;
OW387026.1_Nowickia_ferox_genome_assembly,_chromosome:_4	AUGUSTUS	stop_codon	47048255	47048257	.	+	0	ID=g19198.t1.stop1;Parent=g19198.t1;
OW387026.1_Nowickia_ferox_genome_assembly,_chromosome:_4	AUGUSTUS	gene	47098563	47098883	.	-	.	ID=g19199;
OW387026.1_Nowickia_ferox_genome_assembly,_chromosome:_4	AUGUSTUS	mRNA	47098563	47098883	0.36	-	.	ID=g19199.t1;Parent=g19199;
OW387026.1_Nowickia_ferox_genome_assembly,_chromosome:_4	AUGUSTUS	stop_codon	47098563	47098565	.	-	0	ID=g19199.t1.stop1;Parent=g19199.t1;
OW387026.1_Nowickia_ferox_genome_assembly,_chromosome:_4	AUGUSTUS	CDS	47098563	47098883	0.36	-	0	ID=g19199.t1.CDS1;Parent=g19199.t1;
OW387026.1_Nowickia_ferox_genome_assembly,_chromosome:_4	AUGUSTUS	exon	47098563	47098883	.	-	.	ID=g19199.t1.exon1;Parent=g19199.t1;
OW387026.1_Nowickia_ferox_genome_assembly,_chromosome:_4	AUGUSTUS	start_codon	47098881	47098883	.	-	0	ID=g19199.t1.start1;Parent=g19199.t1;
OW387026.1_Nowickia_ferox_genome_assembly,_chromosome:_4	AUGUSTUS	gene	47098952	47099668	.	-	.	ID=g19200;
OW387026.1_Nowickia_ferox_genome_assembly,_chromosome:_4	AUGUSTUS	mRNA	47098952	47099668	0.57	-	.	ID=g19200.t1;Parent=g19200;
OW387026.1_Nowickia_ferox_genome_assembly,_chromosome:_4	AUGUSTUS	stop_codon	47098952	47098954	.	-	0	ID=g19200.t1.stop1;Parent=g19200.t1;
OW387026.1_Nowickia_ferox_genome_assembly,_chromosome:_4	AUGUSTUS	CDS	47098952	47099668	0.57	-	0	ID=g19200.t1.CDS1;Parent=g19200.t1;
OW387026.1_Nowickia_ferox_genome_assembly,_chromosome:_4	AUGUSTUS	exon	47098952	47099668	.	-	.	ID=g19200.t1.exon1;Parent=g19200.t1;
OW387026.1_Nowickia_ferox_genome_assembly,_chromosome:_4	AUGUSTUS	start_codon	47099666	47099668	.	-	0	ID=g19200.t1.start1;Parent=g19200.t1;
OW387026.1_Nowickia_ferox_genome_assembly,_chromosome:_4	AUGUSTUS	gene	47106412	47106957	.	-	.	ID=g19201;
OW387026.1_Nowickia_ferox_genome_assembly,_chromosome:_4	AUGUSTUS	mRNA	47106412	47106957	1	-	.	ID=g19201.t1;Parent=g19201;
OW387026.1_Nowickia_ferox_genome_assembly,_chromosome:_4	AUGUSTUS	stop_codon	47106412	47106414	.	-	0	ID=g19201.t1.stop1;Parent=g19201.t1;
OW387026.1_Nowickia_ferox_genome_assembly,_chromosome:_4	AUGUSTUS	CDS	47106412	47106957	1	-	0	ID=g19201.t1.CDS1;Parent=g19201.t1;
OW387026.1_Nowickia_ferox_genome_assembly,_chromosome:_4	AUGUSTUS	exon	47106412	47106957	.	-	.	ID=g19201.t1.exon1;Parent=g19201.t1;
OW387026.1_Nowickia_ferox_genome_assembly,_chromosome:_4	AUGUSTUS	start_codon	47106955	47106957	.	-	0	ID=g19201.t1.start1;Parent=g19201.t1;
OW387026.1_Nowickia_ferox_genome_assembly,_chromosome:_4	AUGUSTUS	gene	47133057	47141493	.	-	.	ID=g19202;
OW387026.1_Nowickia_ferox_genome_assembly,_chromosome:_4	AUGUSTUS	mRNA	47133057	47141493	0.33	-	.	ID=g19202.t1;Parent=g19202;
OW387026.1_Nowickia_ferox_genome_assembly,_chromosome:_4	AUGUSTUS	stop_codon	47133057	47133059	.	-	0	ID=g19202.t1.stop1;Parent=g19202.t1;
OW387026.1_Nowickia_ferox_genome_assembly,_chromosome:_4	AUGUSTUS	CDS	47133057	47133355	0.52	-	2	ID=g19202.t1.CDS1;Parent=g19202.t1;
OW387026.1_Nowickia_ferox_genome_assembly,_chromosome:_4	AUGUSTUS	exon	47133057	47133355	.	-	.	ID=g19202.t1.exon1;Parent=g19202.t1;
OW387026.1_Nowickia_ferox_genome_assembly,_chromosome:_4	AUGUSTUS	intron	47133356	47137933	0.41	-	.	ID=g19202.t1.intron1;Parent=g19202.t1;
OW387026.1_Nowickia_ferox_genome_assembly,_chromosome:_4	AUGUSTUS	CDS	47137934	47138107	0.46	-	2	ID=g19202.t1.CDS2;Parent=g19202.t1;
OW387026.1_Nowickia_ferox_genome_assembly,_chromosome:_4	AUGUSTUS	exon	47137934	47138107	.	-	.	ID=g19202.t1.exon2;Parent=g19202.t1;
OW387026.1_Nowickia_ferox_genome_assembly,_chromosome:_4	AUGUSTUS	intron	47138108	47138630	0.99	-	.	ID=g19202.t1.intron2;Parent=g19202.t1;
OW387026.1_Nowickia_ferox_genome_assembly,_chromosome:_4	AUGUSTUS	CDS	47138631	47139608	0.7	-	2	ID=g19202.t1.CDS3;Parent=g19202.t1;
OW387026.1_Nowickia_ferox_genome_assembly,_chromosome:_4	AUGUSTUS	exon	47138631	47139608	.	-	.	ID=g19202.t1.exon3;Parent=g19202.t1;
OW387026.1_Nowickia_ferox_genome_assembly,_chromosome:_4	AUGUSTUS	intron	47139609	47139944	0.7	-	.	ID=g19202.t1.intron3;Parent=g19202.t1;
OW387026.1_Nowickia_ferox_genome_assembly,_chromosome:_4	AUGUSTUS	CDS	47139945	47141493	0.72	-	0	ID=g19202.t1.CDS4;Parent=g19202.t1;
OW387026.1_Nowickia_ferox_genome_assembly,_chromosome:_4	AUGUSTUS	exon	47139945	47141493	.	-	.	ID=g19202.t1.exon4;Parent=g19202.t1;
OW387026.1_Nowickia_ferox_genome_assembly,_chromosome:_4	AUGUSTUS	start_codon	47141491	47141493	.	-	0	ID=g19202.t1.start1;Parent=g19202.t1;
OW387026.1_Nowickia_ferox_genome_assembly,_chromosome:_4	AUGUSTUS	gene	47144869	47145195	.	-	.	ID=g19203;
OW387026.1_Nowickia_ferox_genome_assembly,_chromosome:_4	AUGUSTUS	mRNA	47144869	47145195	0.81	-	.	ID=g19203.t1;Parent=g19203;
OW387026.1_Nowickia_ferox_genome_assembly,_chromosome:_4	AUGUSTUS	stop_codon	47144869	47144871	.	-	0	ID=g19203.t1.stop1;Parent=g19203.t1;
OW387026.1_Nowickia_ferox_genome_assembly,_chromosome:_4	AUGUSTUS	CDS	47144869	47145195	0.81	-	0	ID=g19203.t1.CDS1;Parent=g19203.t1;
OW387026.1_Nowickia_ferox_genome_assembly,_chromosome:_4	AUGUSTUS	exon	47144869	47145195	.	-	.	ID=g19203.t1.exon1;Parent=g19203.t1;
OW387026.1_Nowickia_ferox_genome_assembly,_chromosome:_4	AUGUSTUS	start_codon	47145193	47145195	.	-	0	ID=g19203.t1.start1;Parent=g19203.t1;
OW387026.1_Nowickia_ferox_genome_assembly,_chromosome:_4	AUGUSTUS	gene	47161031	47161390	.	-	.	ID=g19204;
OW387026.1_Nowickia_ferox_genome_assembly,_chromosome:_4	AUGUSTUS	mRNA	47161031	47161390	1	-	.	ID=g19204.t1;Parent=g19204;
OW387026.1_Nowickia_ferox_genome_assembly,_chromosome:_4	AUGUSTUS	stop_codon	47161031	47161033	.	-	0	ID=g19204.t1.stop1;Parent=g19204.t1;
OW387026.1_Nowickia_ferox_genome_assembly,_chromosome:_4	AUGUSTUS	CDS	47161031	47161390	1	-	0	ID=g19204.t1.CDS1;Parent=g19204.t1;
OW387026.1_Nowickia_ferox_genome_assembly,_chromosome:_4	AUGUSTUS	exon	47161031	47161390	.	-	.	ID=g19204.t1.exon1;Parent=g19204.t1;
OW387026.1_Nowickia_ferox_genome_assembly,_chromosome:_4	AUGUSTUS	start_codon	47161388	47161390	.	-	0	ID=g19204.t1.start1;Parent=g19204.t1;
OW387026.1_Nowickia_ferox_genome_assembly,_chromosome:_4	AUGUSTUS	gene	47190071	47190412	.	-	.	ID=g19205;
OW387026.1_Nowickia_ferox_genome_assembly,_chromosome:_4	AUGUSTUS	mRNA	47190071	47190412	1	-	.	ID=g19205.t1;Parent=g19205;
OW387026.1_Nowickia_ferox_genome_assembly,_chromosome:_4	AUGUSTUS	stop_codon	47190071	47190073	.	-	0	ID=g19205.t1.stop1;Parent=g19205.t1;
OW387026.1_Nowickia_ferox_genome_assembly,_chromosome:_4	AUGUSTUS	CDS	47190071	47190412	1	-	0	ID=g19205.t1.CDS1;Parent=g19205.t1;
OW387026.1_Nowickia_ferox_genome_assembly,_chromosome:_4	AUGUSTUS	exon	47190071	47190412	.	-	.	ID=g19205.t1.exon1;Parent=g19205.t1;
OW387026.1_Nowickia_ferox_genome_assembly,_chromosome:_4	AUGUSTUS	start_codon	47190410	47190412	.	-	0	ID=g19205.t1.start1;Parent=g19205.t1;
OW387026.1_Nowickia_ferox_genome_assembly,_chromosome:_4	AUGUSTUS	gene	47218108	47220313	.	+	.	ID=g19206;
OW387026.1_Nowickia_ferox_genome_assembly,_chromosome:_4	AUGUSTUS	mRNA	47218108	47220313	1	+	.	ID=g19206.t1;Parent=g19206;
OW387026.1_Nowickia_ferox_genome_assembly,_chromosome:_4	AUGUSTUS	start_codon	47218108	47218110	.	+	0	ID=g19206.t1.start1;Parent=g19206.t1;
OW387026.1_Nowickia_ferox_genome_assembly,_chromosome:_4	AUGUSTUS	CDS	47218108	47218352	1	+	0	ID=g19206.t1.CDS1;Parent=g19206.t1;
OW387026.1_Nowickia_ferox_genome_assembly,_chromosome:_4	AUGUSTUS	exon	47218108	47218352	.	+	.	ID=g19206.t1.exon1;Parent=g19206.t1;
OW387026.1_Nowickia_ferox_genome_assembly,_chromosome:_4	AUGUSTUS	intron	47218353	47218471	1	+	.	ID=g19206.t1.intron1;Parent=g19206.t1;
OW387026.1_Nowickia_ferox_genome_assembly,_chromosome:_4	AUGUSTUS	CDS	47218472	47218836	1	+	1	ID=g19206.t1.CDS2;Parent=g19206.t1;
OW387026.1_Nowickia_ferox_genome_assembly,_chromosome:_4	AUGUSTUS	exon	47218472	47218836	.	+	.	ID=g19206.t1.exon2;Parent=g19206.t1;
OW387026.1_Nowickia_ferox_genome_assembly,_chromosome:_4	AUGUSTUS	intron	47218837	47220122	1	+	.	ID=g19206.t1.intron2;Parent=g19206.t1;
OW387026.1_Nowickia_ferox_genome_assembly,_chromosome:_4	AUGUSTUS	CDS	47220123	47220313	1	+	2	ID=g19206.t1.CDS3;Parent=g19206.t1;
OW387026.1_Nowickia_ferox_genome_assembly,_chromosome:_4	AUGUSTUS	exon	47220123	47220313	.	+	.	ID=g19206.t1.exon3;Parent=g19206.t1;
OW387026.1_Nowickia_ferox_genome_assembly,_chromosome:_4	AUGUSTUS	stop_codon	47220311	47220313	.	+	0	ID=g19206.t1.stop1;Parent=g19206.t1;
OW387026.1_Nowickia_ferox_genome_assembly,_chromosome:_4	AUGUSTUS	gene	47223793	47224098	.	+	.	ID=g19207;
OW387026.1_Nowickia_ferox_genome_assembly,_chromosome:_4	AUGUSTUS	mRNA	47223793	47224098	1	+	.	ID=g19207.t1;Parent=g19207;
OW387026.1_Nowickia_ferox_genome_assembly,_chromosome:_4	AUGUSTUS	start_codon	47223793	47223795	.	+	0	ID=g19207.t1.start1;Parent=g19207.t1;
OW387026.1_Nowickia_ferox_genome_assembly,_chromosome:_4	AUGUSTUS	CDS	47223793	47224098	1	+	0	ID=g19207.t1.CDS1;Parent=g19207.t1;
OW387026.1_Nowickia_ferox_genome_assembly,_chromosome:_4	AUGUSTUS	exon	47223793	47224098	.	+	.	ID=g19207.t1.exon1;Parent=g19207.t1;
OW387026.1_Nowickia_ferox_genome_assembly,_chromosome:_4	AUGUSTUS	stop_codon	47224096	47224098	.	+	0	ID=g19207.t1.stop1;Parent=g19207.t1;
OW387026.1_Nowickia_ferox_genome_assembly,_chromosome:_4	AUGUSTUS	gene	47247293	47247751	.	+	.	ID=g19208;
OW387026.1_Nowickia_ferox_genome_assembly,_chromosome:_4	AUGUSTUS	mRNA	47247293	47247751	1	+	.	ID=g19208.t1;Parent=g19208;
OW387026.1_Nowickia_ferox_genome_assembly,_chromosome:_4	AUGUSTUS	start_codon	47247293	47247295	.	+	0	ID=g19208.t1.start1;Parent=g19208.t1;
OW387026.1_Nowickia_ferox_genome_assembly,_chromosome:_4	AUGUSTUS	CDS	47247293	47247751	1	+	0	ID=g19208.t1.CDS1;Parent=g19208.t1;
OW387026.1_Nowickia_ferox_genome_assembly,_chromosome:_4	AUGUSTUS	exon	47247293	47247751	.	+	.	ID=g19208.t1.exon1;Parent=g19208.t1;
OW387026.1_Nowickia_ferox_genome_assembly,_chromosome:_4	AUGUSTUS	stop_codon	47247749	47247751	.	+	0	ID=g19208.t1.stop1;Parent=g19208.t1;
OW387026.1_Nowickia_ferox_genome_assembly,_chromosome:_4	AUGUSTUS	gene	47247982	47249524	.	+	.	ID=g19209;
OW387026.1_Nowickia_ferox_genome_assembly,_chromosome:_4	AUGUSTUS	mRNA	47247982	47249524	0.38	+	.	ID=g19209.t1;Parent=g19209;
OW387026.1_Nowickia_ferox_genome_assembly,_chromosome:_4	AUGUSTUS	start_codon	47247982	47247984	.	+	0	ID=g19209.t1.start1;Parent=g19209.t1;
OW387026.1_Nowickia_ferox_genome_assembly,_chromosome:_4	AUGUSTUS	CDS	47247982	47248023	0.62	+	0	ID=g19209.t1.CDS1;Parent=g19209.t1;
OW387026.1_Nowickia_ferox_genome_assembly,_chromosome:_4	AUGUSTUS	exon	47247982	47248023	.	+	.	ID=g19209.t1.exon1;Parent=g19209.t1;
OW387026.1_Nowickia_ferox_genome_assembly,_chromosome:_4	AUGUSTUS	intron	47248024	47248942	0.38	+	.	ID=g19209.t1.intron1;Parent=g19209.t1;
OW387026.1_Nowickia_ferox_genome_assembly,_chromosome:_4	AUGUSTUS	CDS	47248943	47249006	0.46	+	0	ID=g19209.t1.CDS2;Parent=g19209.t1;
OW387026.1_Nowickia_ferox_genome_assembly,_chromosome:_4	AUGUSTUS	exon	47248943	47249006	.	+	.	ID=g19209.t1.exon2;Parent=g19209.t1;
OW387026.1_Nowickia_ferox_genome_assembly,_chromosome:_4	AUGUSTUS	intron	47249007	47249198	1	+	.	ID=g19209.t1.intron2;Parent=g19209.t1;
OW387026.1_Nowickia_ferox_genome_assembly,_chromosome:_4	AUGUSTUS	CDS	47249199	47249419	1	+	2	ID=g19209.t1.CDS3;Parent=g19209.t1;
OW387026.1_Nowickia_ferox_genome_assembly,_chromosome:_4	AUGUSTUS	exon	47249199	47249419	.	+	.	ID=g19209.t1.exon3;Parent=g19209.t1;
OW387026.1_Nowickia_ferox_genome_assembly,_chromosome:_4	AUGUSTUS	intron	47249420	47249488	1	+	.	ID=g19209.t1.intron3;Parent=g19209.t1;
OW387026.1_Nowickia_ferox_genome_assembly,_chromosome:_4	AUGUSTUS	CDS	47249489	47249524	1	+	0	ID=g19209.t1.CDS4;Parent=g19209.t1;
OW387026.1_Nowickia_ferox_genome_assembly,_chromosome:_4	AUGUSTUS	exon	47249489	47249524	.	+	.	ID=g19209.t1.exon4;Parent=g19209.t1;
OW387026.1_Nowickia_ferox_genome_assembly,_chromosome:_4	AUGUSTUS	stop_codon	47249522	47249524	.	+	0	ID=g19209.t1.stop1;Parent=g19209.t1;
OW387026.1_Nowickia_ferox_genome_assembly,_chromosome:_4	AUGUSTUS	gene	47249561	47249920	.	+	.	ID=g19210;
OW387026.1_Nowickia_ferox_genome_assembly,_chromosome:_4	AUGUSTUS	mRNA	47249561	47249920	1	+	.	ID=g19210.t1;Parent=g19210;
OW387026.1_Nowickia_ferox_genome_assembly,_chromosome:_4	AUGUSTUS	start_codon	47249561	47249563	.	+	0	ID=g19210.t1.start1;Parent=g19210.t1;
OW387026.1_Nowickia_ferox_genome_assembly,_chromosome:_4	AUGUSTUS	CDS	47249561	47249920	1	+	0	ID=g19210.t1.CDS1;Parent=g19210.t1;
OW387026.1_Nowickia_ferox_genome_assembly,_chromosome:_4	AUGUSTUS	exon	47249561	47249920	.	+	.	ID=g19210.t1.exon1;Parent=g19210.t1;
OW387026.1_Nowickia_ferox_genome_assembly,_chromosome:_4	AUGUSTUS	stop_codon	47249918	47249920	.	+	0	ID=g19210.t1.stop1;Parent=g19210.t1;
OW387026.1_Nowickia_ferox_genome_assembly,_chromosome:_4	AUGUSTUS	gene	47250758	47251468	.	+	.	ID=g19211;
OW387026.1_Nowickia_ferox_genome_assembly,_chromosome:_4	AUGUSTUS	mRNA	47250758	47251468	1	+	.	ID=g19211.t1;Parent=g19211;
OW387026.1_Nowickia_ferox_genome_assembly,_chromosome:_4	AUGUSTUS	start_codon	47250758	47250760	.	+	0	ID=g19211.t1.start1;Parent=g19211.t1;
OW387026.1_Nowickia_ferox_genome_assembly,_chromosome:_4	AUGUSTUS	CDS	47250758	47251468	1	+	0	ID=g19211.t1.CDS1;Parent=g19211.t1;
OW387026.1_Nowickia_ferox_genome_assembly,_chromosome:_4	AUGUSTUS	exon	47250758	47251468	.	+	.	ID=g19211.t1.exon1;Parent=g19211.t1;
OW387026.1_Nowickia_ferox_genome_assembly,_chromosome:_4	AUGUSTUS	stop_codon	47251466	47251468	.	+	0	ID=g19211.t1.stop1;Parent=g19211.t1;
OW387026.1_Nowickia_ferox_genome_assembly,_chromosome:_4	AUGUSTUS	gene	47269334	47269939	.	-	.	ID=g19212;
OW387026.1_Nowickia_ferox_genome_assembly,_chromosome:_4	AUGUSTUS	mRNA	47269334	47269939	0.48	-	.	ID=g19212.t1;Parent=g19212;
OW387026.1_Nowickia_ferox_genome_assembly,_chromosome:_4	AUGUSTUS	stop_codon	47269334	47269336	.	-	0	ID=g19212.t1.stop1;Parent=g19212.t1;
OW387026.1_Nowickia_ferox_genome_assembly,_chromosome:_4	AUGUSTUS	CDS	47269334	47269939	0.48	-	0	ID=g19212.t1.CDS1;Parent=g19212.t1;
OW387026.1_Nowickia_ferox_genome_assembly,_chromosome:_4	AUGUSTUS	exon	47269334	47269939	.	-	.	ID=g19212.t1.exon1;Parent=g19212.t1;
OW387026.1_Nowickia_ferox_genome_assembly,_chromosome:_4	AUGUSTUS	start_codon	47269937	47269939	.	-	0	ID=g19212.t1.start1;Parent=g19212.t1;
OW387026.1_Nowickia_ferox_genome_assembly,_chromosome:_4	AUGUSTUS	gene	47270132	47270392	.	-	.	ID=g19213;
OW387026.1_Nowickia_ferox_genome_assembly,_chromosome:_4	AUGUSTUS	mRNA	47270132	47270392	0.92	-	.	ID=g19213.t1;Parent=g19213;
OW387026.1_Nowickia_ferox_genome_assembly,_chromosome:_4	AUGUSTUS	stop_codon	47270132	47270134	.	-	0	ID=g19213.t1.stop1;Parent=g19213.t1;
OW387026.1_Nowickia_ferox_genome_assembly,_chromosome:_4	AUGUSTUS	CDS	47270132	47270392	0.92	-	0	ID=g19213.t1.CDS1;Parent=g19213.t1;
OW387026.1_Nowickia_ferox_genome_assembly,_chromosome:_4	AUGUSTUS	exon	47270132	47270392	.	-	.	ID=g19213.t1.exon1;Parent=g19213.t1;
OW387026.1_Nowickia_ferox_genome_assembly,_chromosome:_4	AUGUSTUS	start_codon	47270390	47270392	.	-	0	ID=g19213.t1.start1;Parent=g19213.t1;
OW387026.1_Nowickia_ferox_genome_assembly,_chromosome:_4	AUGUSTUS	gene	47270440	47271714	.	-	.	ID=g19214;
OW387026.1_Nowickia_ferox_genome_assembly,_chromosome:_4	AUGUSTUS	mRNA	47270440	47271714	1	-	.	ID=g19214.t1;Parent=g19214;
OW387026.1_Nowickia_ferox_genome_assembly,_chromosome:_4	AUGUSTUS	stop_codon	47270440	47270442	.	-	0	ID=g19214.t1.stop1;Parent=g19214.t1;
OW387026.1_Nowickia_ferox_genome_assembly,_chromosome:_4	AUGUSTUS	CDS	47270440	47271714	1	-	0	ID=g19214.t1.CDS1;Parent=g19214.t1;
OW387026.1_Nowickia_ferox_genome_assembly,_chromosome:_4	AUGUSTUS	exon	47270440	47271714	.	-	.	ID=g19214.t1.exon1;Parent=g19214.t1;
OW387026.1_Nowickia_ferox_genome_assembly,_chromosome:_4	AUGUSTUS	start_codon	47271712	47271714	.	-	0	ID=g19214.t1.start1;Parent=g19214.t1;
OW387026.1_Nowickia_ferox_genome_assembly,_chromosome:_4	AUGUSTUS	gene	47280989	47284909	.	-	.	ID=g19215;
OW387026.1_Nowickia_ferox_genome_assembly,_chromosome:_4	AUGUSTUS	mRNA	47280989	47284909	1	-	.	ID=g19215.t1;Parent=g19215;
OW387026.1_Nowickia_ferox_genome_assembly,_chromosome:_4	AUGUSTUS	stop_codon	47280989	47280991	.	-	0	ID=g19215.t1.stop1;Parent=g19215.t1;
OW387026.1_Nowickia_ferox_genome_assembly,_chromosome:_4	AUGUSTUS	CDS	47280989	47284909	1	-	0	ID=g19215.t1.CDS1;Parent=g19215.t1;
OW387026.1_Nowickia_ferox_genome_assembly,_chromosome:_4	AUGUSTUS	exon	47280989	47284909	.	-	.	ID=g19215.t1.exon1;Parent=g19215.t1;
OW387026.1_Nowickia_ferox_genome_assembly,_chromosome:_4	AUGUSTUS	start_codon	47284907	47284909	.	-	0	ID=g19215.t1.start1;Parent=g19215.t1;
OW387026.1_Nowickia_ferox_genome_assembly,_chromosome:_4	AUGUSTUS	gene	47313450	47314373	.	-	.	ID=g19216;
OW387026.1_Nowickia_ferox_genome_assembly,_chromosome:_4	AUGUSTUS	mRNA	47313450	47314373	0.91	-	.	ID=g19216.t1;Parent=g19216;
OW387026.1_Nowickia_ferox_genome_assembly,_chromosome:_4	AUGUSTUS	stop_codon	47313450	47313452	.	-	0	ID=g19216.t1.stop1;Parent=g19216.t1;
OW387026.1_Nowickia_ferox_genome_assembly,_chromosome:_4	AUGUSTUS	CDS	47313450	47314258	0.94	-	2	ID=g19216.t1.CDS1;Parent=g19216.t1;
OW387026.1_Nowickia_ferox_genome_assembly,_chromosome:_4	AUGUSTUS	exon	47313450	47314258	.	-	.	ID=g19216.t1.exon1;Parent=g19216.t1;
OW387026.1_Nowickia_ferox_genome_assembly,_chromosome:_4	AUGUSTUS	intron	47314259	47314315	0.91	-	.	ID=g19216.t1.intron1;Parent=g19216.t1;
OW387026.1_Nowickia_ferox_genome_assembly,_chromosome:_4	AUGUSTUS	CDS	47314316	47314373	0.92	-	0	ID=g19216.t1.CDS2;Parent=g19216.t1;
OW387026.1_Nowickia_ferox_genome_assembly,_chromosome:_4	AUGUSTUS	exon	47314316	47314373	.	-	.	ID=g19216.t1.exon2;Parent=g19216.t1;
OW387026.1_Nowickia_ferox_genome_assembly,_chromosome:_4	AUGUSTUS	start_codon	47314371	47314373	.	-	0	ID=g19216.t1.start1;Parent=g19216.t1;
OW387026.1_Nowickia_ferox_genome_assembly,_chromosome:_4	AUGUSTUS	gene	47339231	47339695	.	+	.	ID=g19217;
OW387026.1_Nowickia_ferox_genome_assembly,_chromosome:_4	AUGUSTUS	mRNA	47339231	47339695	1	+	.	ID=g19217.t1;Parent=g19217;
OW387026.1_Nowickia_ferox_genome_assembly,_chromosome:_4	AUGUSTUS	start_codon	47339231	47339233	.	+	0	ID=g19217.t1.start1;Parent=g19217.t1;
OW387026.1_Nowickia_ferox_genome_assembly,_chromosome:_4	AUGUSTUS	CDS	47339231	47339695	1	+	0	ID=g19217.t1.CDS1;Parent=g19217.t1;
OW387026.1_Nowickia_ferox_genome_assembly,_chromosome:_4	AUGUSTUS	exon	47339231	47339695	.	+	.	ID=g19217.t1.exon1;Parent=g19217.t1;
OW387026.1_Nowickia_ferox_genome_assembly,_chromosome:_4	AUGUSTUS	stop_codon	47339693	47339695	.	+	0	ID=g19217.t1.stop1;Parent=g19217.t1;
OW387026.1_Nowickia_ferox_genome_assembly,_chromosome:_4	AUGUSTUS	gene	47343980	47344243	.	-	.	ID=g19218;
OW387026.1_Nowickia_ferox_genome_assembly,_chromosome:_4	AUGUSTUS	mRNA	47343980	47344243	0.74	-	.	ID=g19218.t1;Parent=g19218;
OW387026.1_Nowickia_ferox_genome_assembly,_chromosome:_4	AUGUSTUS	stop_codon	47343980	47343982	.	-	0	ID=g19218.t1.stop1;Parent=g19218.t1;
OW387026.1_Nowickia_ferox_genome_assembly,_chromosome:_4	AUGUSTUS	CDS	47343980	47344243	0.74	-	0	ID=g19218.t1.CDS1;Parent=g19218.t1;
OW387026.1_Nowickia_ferox_genome_assembly,_chromosome:_4	AUGUSTUS	exon	47343980	47344243	.	-	.	ID=g19218.t1.exon1;Parent=g19218.t1;
OW387026.1_Nowickia_ferox_genome_assembly,_chromosome:_4	AUGUSTUS	start_codon	47344241	47344243	.	-	0	ID=g19218.t1.start1;Parent=g19218.t1;
OW387026.1_Nowickia_ferox_genome_assembly,_chromosome:_4	AUGUSTUS	gene	47387257	47399806	.	+	.	ID=g19219;
OW387026.1_Nowickia_ferox_genome_assembly,_chromosome:_4	AUGUSTUS	mRNA	47387257	47399806	0.6	+	.	ID=g19219.t1;Parent=g19219;
OW387026.1_Nowickia_ferox_genome_assembly,_chromosome:_4	AUGUSTUS	start_codon	47387257	47387259	.	+	0	ID=g19219.t1.start1;Parent=g19219.t1;
OW387026.1_Nowickia_ferox_genome_assembly,_chromosome:_4	AUGUSTUS	CDS	47387257	47387278	0.78	+	0	ID=g19219.t1.CDS1;Parent=g19219.t1;
OW387026.1_Nowickia_ferox_genome_assembly,_chromosome:_4	AUGUSTUS	exon	47387257	47387278	.	+	.	ID=g19219.t1.exon1;Parent=g19219.t1;
OW387026.1_Nowickia_ferox_genome_assembly,_chromosome:_4	AUGUSTUS	intron	47387279	47387495	0.8	+	.	ID=g19219.t1.intron1;Parent=g19219.t1;
OW387026.1_Nowickia_ferox_genome_assembly,_chromosome:_4	AUGUSTUS	CDS	47387496	47388902	0.66	+	2	ID=g19219.t1.CDS2;Parent=g19219.t1;
OW387026.1_Nowickia_ferox_genome_assembly,_chromosome:_4	AUGUSTUS	exon	47387496	47388902	.	+	.	ID=g19219.t1.exon2;Parent=g19219.t1;
OW387026.1_Nowickia_ferox_genome_assembly,_chromosome:_4	AUGUSTUS	intron	47388903	47399495	0.96	+	.	ID=g19219.t1.intron2;Parent=g19219.t1;
OW387026.1_Nowickia_ferox_genome_assembly,_chromosome:_4	AUGUSTUS	CDS	47399496	47399806	0.96	+	2	ID=g19219.t1.CDS3;Parent=g19219.t1;
OW387026.1_Nowickia_ferox_genome_assembly,_chromosome:_4	AUGUSTUS	exon	47399496	47399806	.	+	.	ID=g19219.t1.exon3;Parent=g19219.t1;
OW387026.1_Nowickia_ferox_genome_assembly,_chromosome:_4	AUGUSTUS	stop_codon	47399804	47399806	.	+	0	ID=g19219.t1.stop1;Parent=g19219.t1;
OW387026.1_Nowickia_ferox_genome_assembly,_chromosome:_4	AUGUSTUS	gene	47429295	47436461	.	-	.	ID=g19220;
OW387026.1_Nowickia_ferox_genome_assembly,_chromosome:_4	AUGUSTUS	mRNA	47429295	47436461	1	-	.	ID=g19220.t1;Parent=g19220;
OW387026.1_Nowickia_ferox_genome_assembly,_chromosome:_4	AUGUSTUS	stop_codon	47429295	47429297	.	-	0	ID=g19220.t1.stop1;Parent=g19220.t1;
OW387026.1_Nowickia_ferox_genome_assembly,_chromosome:_4	AUGUSTUS	CDS	47429295	47429932	1	-	2	ID=g19220.t1.CDS1;Parent=g19220.t1;
OW387026.1_Nowickia_ferox_genome_assembly,_chromosome:_4	AUGUSTUS	exon	47429295	47429932	.	-	.	ID=g19220.t1.exon1;Parent=g19220.t1;
OW387026.1_Nowickia_ferox_genome_assembly,_chromosome:_4	AUGUSTUS	intron	47429933	47431999	1	-	.	ID=g19220.t1.intron1;Parent=g19220.t1;
OW387026.1_Nowickia_ferox_genome_assembly,_chromosome:_4	AUGUSTUS	CDS	47432000	47435195	1	-	0	ID=g19220.t1.CDS2;Parent=g19220.t1;
OW387026.1_Nowickia_ferox_genome_assembly,_chromosome:_4	AUGUSTUS	exon	47432000	47435195	.	-	.	ID=g19220.t1.exon2;Parent=g19220.t1;
OW387026.1_Nowickia_ferox_genome_assembly,_chromosome:_4	AUGUSTUS	intron	47435196	47435249	1	-	.	ID=g19220.t1.intron2;Parent=g19220.t1;
OW387026.1_Nowickia_ferox_genome_assembly,_chromosome:_4	AUGUSTUS	CDS	47435250	47436461	1	-	0	ID=g19220.t1.CDS3;Parent=g19220.t1;
OW387026.1_Nowickia_ferox_genome_assembly,_chromosome:_4	AUGUSTUS	exon	47435250	47436461	.	-	.	ID=g19220.t1.exon3;Parent=g19220.t1;
OW387026.1_Nowickia_ferox_genome_assembly,_chromosome:_4	AUGUSTUS	start_codon	47436459	47436461	.	-	0	ID=g19220.t1.start1;Parent=g19220.t1;
OW387026.1_Nowickia_ferox_genome_assembly,_chromosome:_4	AUGUSTUS	gene	47449890	47450651	.	-	.	ID=g19221;
OW387026.1_Nowickia_ferox_genome_assembly,_chromosome:_4	AUGUSTUS	mRNA	47449890	47450651	0.99	-	.	ID=g19221.t1;Parent=g19221;
OW387026.1_Nowickia_ferox_genome_assembly,_chromosome:_4	AUGUSTUS	stop_codon	47449890	47449892	.	-	0	ID=g19221.t1.stop1;Parent=g19221.t1;
OW387026.1_Nowickia_ferox_genome_assembly,_chromosome:_4	AUGUSTUS	CDS	47449890	47450651	0.99	-	0	ID=g19221.t1.CDS1;Parent=g19221.t1;
OW387026.1_Nowickia_ferox_genome_assembly,_chromosome:_4	AUGUSTUS	exon	47449890	47450651	.	-	.	ID=g19221.t1.exon1;Parent=g19221.t1;
OW387026.1_Nowickia_ferox_genome_assembly,_chromosome:_4	AUGUSTUS	start_codon	47450649	47450651	.	-	0	ID=g19221.t1.start1;Parent=g19221.t1;
OW387026.1_Nowickia_ferox_genome_assembly,_chromosome:_4	AUGUSTUS	mRNA	47449890	47450423	0.94	-	.	ID=g19221.t2;Parent=g19221;
OW387026.1_Nowickia_ferox_genome_assembly,_chromosome:_4	AUGUSTUS	stop_codon	47449890	47449892	.	-	0	ID=g19221.t2.stop1;Parent=g19221.t2;
OW387026.1_Nowickia_ferox_genome_assembly,_chromosome:_4	AUGUSTUS	CDS	47449890	47450423	0.94	-	0	ID=g19221.t2.CDS1;Parent=g19221.t2;
OW387026.1_Nowickia_ferox_genome_assembly,_chromosome:_4	AUGUSTUS	exon	47449890	47450423	.	-	.	ID=g19221.t2.exon1;Parent=g19221.t2;
OW387026.1_Nowickia_ferox_genome_assembly,_chromosome:_4	AUGUSTUS	start_codon	47450421	47450423	.	-	0	ID=g19221.t2.start1;Parent=g19221.t2;
OW387026.1_Nowickia_ferox_genome_assembly,_chromosome:_4	AUGUSTUS	gene	47457157	47471251	.	+	.	ID=g19222;
OW387026.1_Nowickia_ferox_genome_assembly,_chromosome:_4	AUGUSTUS	mRNA	47457157	47471251	0.35	+	.	ID=g19222.t1;Parent=g19222;
OW387026.1_Nowickia_ferox_genome_assembly,_chromosome:_4	AUGUSTUS	start_codon	47457157	47457159	.	+	0	ID=g19222.t1.start1;Parent=g19222.t1;
OW387026.1_Nowickia_ferox_genome_assembly,_chromosome:_4	AUGUSTUS	CDS	47457157	47457181	0.35	+	0	ID=g19222.t1.CDS1;Parent=g19222.t1;
OW387026.1_Nowickia_ferox_genome_assembly,_chromosome:_4	AUGUSTUS	exon	47457157	47457181	.	+	.	ID=g19222.t1.exon1;Parent=g19222.t1;
OW387026.1_Nowickia_ferox_genome_assembly,_chromosome:_4	AUGUSTUS	intron	47457182	47469329	0.35	+	.	ID=g19222.t1.intron1;Parent=g19222.t1;
OW387026.1_Nowickia_ferox_genome_assembly,_chromosome:_4	AUGUSTUS	CDS	47469330	47471251	1	+	2	ID=g19222.t1.CDS2;Parent=g19222.t1;
OW387026.1_Nowickia_ferox_genome_assembly,_chromosome:_4	AUGUSTUS	exon	47469330	47471251	.	+	.	ID=g19222.t1.exon2;Parent=g19222.t1;
OW387026.1_Nowickia_ferox_genome_assembly,_chromosome:_4	AUGUSTUS	stop_codon	47471249	47471251	.	+	0	ID=g19222.t1.stop1;Parent=g19222.t1;
OW387026.1_Nowickia_ferox_genome_assembly,_chromosome:_4	AUGUSTUS	gene	47473159	47473857	.	+	.	ID=g19223;
OW387026.1_Nowickia_ferox_genome_assembly,_chromosome:_4	AUGUSTUS	mRNA	47473159	47473857	1	+	.	ID=g19223.t1;Parent=g19223;
OW387026.1_Nowickia_ferox_genome_assembly,_chromosome:_4	AUGUSTUS	start_codon	47473159	47473161	.	+	0	ID=g19223.t1.start1;Parent=g19223.t1;
OW387026.1_Nowickia_ferox_genome_assembly,_chromosome:_4	AUGUSTUS	CDS	47473159	47473857	1	+	0	ID=g19223.t1.CDS1;Parent=g19223.t1;
OW387026.1_Nowickia_ferox_genome_assembly,_chromosome:_4	AUGUSTUS	exon	47473159	47473857	.	+	.	ID=g19223.t1.exon1;Parent=g19223.t1;
OW387026.1_Nowickia_ferox_genome_assembly,_chromosome:_4	AUGUSTUS	stop_codon	47473855	47473857	.	+	0	ID=g19223.t1.stop1;Parent=g19223.t1;
OW387026.1_Nowickia_ferox_genome_assembly,_chromosome:_4	AUGUSTUS	gene	47488636	47489155	.	-	.	ID=g19224;
OW387026.1_Nowickia_ferox_genome_assembly,_chromosome:_4	AUGUSTUS	mRNA	47488636	47489155	0.55	-	.	ID=g19224.t1;Parent=g19224;
OW387026.1_Nowickia_ferox_genome_assembly,_chromosome:_4	AUGUSTUS	stop_codon	47488636	47488638	.	-	0	ID=g19224.t1.stop1;Parent=g19224.t1;
OW387026.1_Nowickia_ferox_genome_assembly,_chromosome:_4	AUGUSTUS	CDS	47488636	47488729	0.55	-	1	ID=g19224.t1.CDS1;Parent=g19224.t1;
OW387026.1_Nowickia_ferox_genome_assembly,_chromosome:_4	AUGUSTUS	exon	47488636	47488729	.	-	.	ID=g19224.t1.exon1;Parent=g19224.t1;
OW387026.1_Nowickia_ferox_genome_assembly,_chromosome:_4	AUGUSTUS	intron	47488730	47488979	0.55	-	.	ID=g19224.t1.intron1;Parent=g19224.t1;
OW387026.1_Nowickia_ferox_genome_assembly,_chromosome:_4	AUGUSTUS	CDS	47488980	47489155	0.59	-	0	ID=g19224.t1.CDS2;Parent=g19224.t1;
OW387026.1_Nowickia_ferox_genome_assembly,_chromosome:_4	AUGUSTUS	exon	47488980	47489155	.	-	.	ID=g19224.t1.exon2;Parent=g19224.t1;
OW387026.1_Nowickia_ferox_genome_assembly,_chromosome:_4	AUGUSTUS	start_codon	47489153	47489155	.	-	0	ID=g19224.t1.start1;Parent=g19224.t1;
OW387026.1_Nowickia_ferox_genome_assembly,_chromosome:_4	AUGUSTUS	gene	47508977	47511079	.	-	.	ID=g19225;
OW387026.1_Nowickia_ferox_genome_assembly,_chromosome:_4	AUGUSTUS	mRNA	47508977	47509561	0.93	-	.	ID=g19225.t1;Parent=g19225;
OW387026.1_Nowickia_ferox_genome_assembly,_chromosome:_4	AUGUSTUS	stop_codon	47508977	47508979	.	-	0	ID=g19225.t1.stop1;Parent=g19225.t1;
OW387026.1_Nowickia_ferox_genome_assembly,_chromosome:_4	AUGUSTUS	CDS	47508977	47509561	0.93	-	0	ID=g19225.t1.CDS1;Parent=g19225.t1;
OW387026.1_Nowickia_ferox_genome_assembly,_chromosome:_4	AUGUSTUS	exon	47508977	47509561	.	-	.	ID=g19225.t1.exon1;Parent=g19225.t1;
OW387026.1_Nowickia_ferox_genome_assembly,_chromosome:_4	AUGUSTUS	start_codon	47509559	47509561	.	-	0	ID=g19225.t1.start1;Parent=g19225.t1;
OW387026.1_Nowickia_ferox_genome_assembly,_chromosome:_4	AUGUSTUS	mRNA	47508977	47511079	0.3	-	.	ID=g19225.t2;Parent=g19225;
OW387026.1_Nowickia_ferox_genome_assembly,_chromosome:_4	AUGUSTUS	stop_codon	47508977	47508979	.	-	0	ID=g19225.t2.stop1;Parent=g19225.t2;
OW387026.1_Nowickia_ferox_genome_assembly,_chromosome:_4	AUGUSTUS	CDS	47508977	47509729	0.87	-	0	ID=g19225.t2.CDS1;Parent=g19225.t2;
OW387026.1_Nowickia_ferox_genome_assembly,_chromosome:_4	AUGUSTUS	exon	47508977	47509729	.	-	.	ID=g19225.t2.exon1;Parent=g19225.t2;
OW387026.1_Nowickia_ferox_genome_assembly,_chromosome:_4	AUGUSTUS	intron	47509730	47510387	0.63	-	.	ID=g19225.t2.intron1;Parent=g19225.t2;
OW387026.1_Nowickia_ferox_genome_assembly,_chromosome:_4	AUGUSTUS	CDS	47510388	47510717	0.33	-	0	ID=g19225.t2.CDS2;Parent=g19225.t2;
OW387026.1_Nowickia_ferox_genome_assembly,_chromosome:_4	AUGUSTUS	exon	47510388	47510717	.	-	.	ID=g19225.t2.exon2;Parent=g19225.t2;
OW387026.1_Nowickia_ferox_genome_assembly,_chromosome:_4	AUGUSTUS	intron	47510718	47510833	0.4	-	.	ID=g19225.t2.intron2;Parent=g19225.t2;
OW387026.1_Nowickia_ferox_genome_assembly,_chromosome:_4	AUGUSTUS	CDS	47510834	47511079	0.71	-	0	ID=g19225.t2.CDS3;Parent=g19225.t2;
OW387026.1_Nowickia_ferox_genome_assembly,_chromosome:_4	AUGUSTUS	exon	47510834	47511079	.	-	.	ID=g19225.t2.exon3;Parent=g19225.t2;
OW387026.1_Nowickia_ferox_genome_assembly,_chromosome:_4	AUGUSTUS	start_codon	47511077	47511079	.	-	0	ID=g19225.t2.start1;Parent=g19225.t2;
OW387026.1_Nowickia_ferox_genome_assembly,_chromosome:_4	AUGUSTUS	mRNA	47510723	47511079	0.9	-	.	ID=g19225.t3;Parent=g19225;
OW387026.1_Nowickia_ferox_genome_assembly,_chromosome:_4	AUGUSTUS	stop_codon	47510723	47510725	.	-	0	ID=g19225.t3.stop1;Parent=g19225.t3;
OW387026.1_Nowickia_ferox_genome_assembly,_chromosome:_4	AUGUSTUS	CDS	47510723	47511079	0.9	-	0	ID=g19225.t3.CDS1;Parent=g19225.t3;
OW387026.1_Nowickia_ferox_genome_assembly,_chromosome:_4	AUGUSTUS	exon	47510723	47511079	.	-	.	ID=g19225.t3.exon1;Parent=g19225.t3;
OW387026.1_Nowickia_ferox_genome_assembly,_chromosome:_4	AUGUSTUS	start_codon	47511077	47511079	.	-	0	ID=g19225.t3.start1;Parent=g19225.t3;
OW387026.1_Nowickia_ferox_genome_assembly,_chromosome:_4	AUGUSTUS	gene	47511177	47512832	.	-	.	ID=g19226;
OW387026.1_Nowickia_ferox_genome_assembly,_chromosome:_4	AUGUSTUS	mRNA	47511177	47512661	0.76	-	.	ID=g19226.t1;Parent=g19226;
OW387026.1_Nowickia_ferox_genome_assembly,_chromosome:_4	AUGUSTUS	stop_codon	47511177	47511179	.	-	0	ID=g19226.t1.stop1;Parent=g19226.t1;
OW387026.1_Nowickia_ferox_genome_assembly,_chromosome:_4	AUGUSTUS	CDS	47511177	47512126	1	-	2	ID=g19226.t1.CDS1;Parent=g19226.t1;
OW387026.1_Nowickia_ferox_genome_assembly,_chromosome:_4	AUGUSTUS	exon	47511177	47512126	.	-	.	ID=g19226.t1.exon1;Parent=g19226.t1;
OW387026.1_Nowickia_ferox_genome_assembly,_chromosome:_4	AUGUSTUS	intron	47512127	47512516	1	-	.	ID=g19226.t1.intron1;Parent=g19226.t1;
OW387026.1_Nowickia_ferox_genome_assembly,_chromosome:_4	AUGUSTUS	CDS	47512517	47512661	0.76	-	0	ID=g19226.t1.CDS2;Parent=g19226.t1;
OW387026.1_Nowickia_ferox_genome_assembly,_chromosome:_4	AUGUSTUS	exon	47512517	47512661	.	-	.	ID=g19226.t1.exon2;Parent=g19226.t1;
OW387026.1_Nowickia_ferox_genome_assembly,_chromosome:_4	AUGUSTUS	start_codon	47512659	47512661	.	-	0	ID=g19226.t1.start1;Parent=g19226.t1;
OW387026.1_Nowickia_ferox_genome_assembly,_chromosome:_4	AUGUSTUS	mRNA	47511177	47512832	0.61	-	.	ID=g19226.t2;Parent=g19226;
OW387026.1_Nowickia_ferox_genome_assembly,_chromosome:_4	AUGUSTUS	stop_codon	47511177	47511179	.	-	0	ID=g19226.t2.stop1;Parent=g19226.t2;
OW387026.1_Nowickia_ferox_genome_assembly,_chromosome:_4	AUGUSTUS	CDS	47511177	47512126	1	-	2	ID=g19226.t2.CDS1;Parent=g19226.t2;
OW387026.1_Nowickia_ferox_genome_assembly,_chromosome:_4	AUGUSTUS	exon	47511177	47512126	.	-	.	ID=g19226.t2.exon1;Parent=g19226.t2;
OW387026.1_Nowickia_ferox_genome_assembly,_chromosome:_4	AUGUSTUS	intron	47512127	47512177	1	-	.	ID=g19226.t2.intron1;Parent=g19226.t2;
OW387026.1_Nowickia_ferox_genome_assembly,_chromosome:_4	AUGUSTUS	CDS	47512178	47512270	0.95	-	2	ID=g19226.t2.CDS2;Parent=g19226.t2;
OW387026.1_Nowickia_ferox_genome_assembly,_chromosome:_4	AUGUSTUS	exon	47512178	47512270	.	-	.	ID=g19226.t2.exon2;Parent=g19226.t2;
OW387026.1_Nowickia_ferox_genome_assembly,_chromosome:_4	AUGUSTUS	intron	47512271	47512516	0.95	-	.	ID=g19226.t2.intron2;Parent=g19226.t2;
OW387026.1_Nowickia_ferox_genome_assembly,_chromosome:_4	AUGUSTUS	CDS	47512517	47512669	0.74	-	2	ID=g19226.t2.CDS3;Parent=g19226.t2;
OW387026.1_Nowickia_ferox_genome_assembly,_chromosome:_4	AUGUSTUS	exon	47512517	47512669	.	-	.	ID=g19226.t2.exon3;Parent=g19226.t2;
OW387026.1_Nowickia_ferox_genome_assembly,_chromosome:_4	AUGUSTUS	intron	47512670	47512771	0.64	-	.	ID=g19226.t2.intron3;Parent=g19226.t2;
OW387026.1_Nowickia_ferox_genome_assembly,_chromosome:_4	AUGUSTUS	CDS	47512772	47512832	0.64	-	0	ID=g19226.t2.CDS4;Parent=g19226.t2;
OW387026.1_Nowickia_ferox_genome_assembly,_chromosome:_4	AUGUSTUS	exon	47512772	47512832	.	-	.	ID=g19226.t2.exon4;Parent=g19226.t2;
OW387026.1_Nowickia_ferox_genome_assembly,_chromosome:_4	AUGUSTUS	start_codon	47512830	47512832	.	-	0	ID=g19226.t2.start1;Parent=g19226.t2;
OW387026.1_Nowickia_ferox_genome_assembly,_chromosome:_4	AUGUSTUS	gene	47518756	47519409	.	+	.	ID=g19227;
OW387026.1_Nowickia_ferox_genome_assembly,_chromosome:_4	AUGUSTUS	mRNA	47518756	47519409	1	+	.	ID=g19227.t1;Parent=g19227;
OW387026.1_Nowickia_ferox_genome_assembly,_chromosome:_4	AUGUSTUS	start_codon	47518756	47518758	.	+	0	ID=g19227.t1.start1;Parent=g19227.t1;
OW387026.1_Nowickia_ferox_genome_assembly,_chromosome:_4	AUGUSTUS	CDS	47518756	47519409	1	+	0	ID=g19227.t1.CDS1;Parent=g19227.t1;
OW387026.1_Nowickia_ferox_genome_assembly,_chromosome:_4	AUGUSTUS	exon	47518756	47519409	.	+	.	ID=g19227.t1.exon1;Parent=g19227.t1;
OW387026.1_Nowickia_ferox_genome_assembly,_chromosome:_4	AUGUSTUS	stop_codon	47519407	47519409	.	+	0	ID=g19227.t1.stop1;Parent=g19227.t1;
OW387026.1_Nowickia_ferox_genome_assembly,_chromosome:_4	AUGUSTUS	gene	47519772	47522646	.	+	.	ID=g19228;
OW387026.1_Nowickia_ferox_genome_assembly,_chromosome:_4	AUGUSTUS	mRNA	47519772	47520349	0.86	+	.	ID=g19228.t1;Parent=g19228;
OW387026.1_Nowickia_ferox_genome_assembly,_chromosome:_4	AUGUSTUS	start_codon	47519772	47519774	.	+	0	ID=g19228.t1.start1;Parent=g19228.t1;
OW387026.1_Nowickia_ferox_genome_assembly,_chromosome:_4	AUGUSTUS	CDS	47519772	47519907	0.86	+	0	ID=g19228.t1.CDS1;Parent=g19228.t1;
OW387026.1_Nowickia_ferox_genome_assembly,_chromosome:_4	AUGUSTUS	exon	47519772	47519907	.	+	.	ID=g19228.t1.exon1;Parent=g19228.t1;
OW387026.1_Nowickia_ferox_genome_assembly,_chromosome:_4	AUGUSTUS	intron	47519908	47519996	0.86	+	.	ID=g19228.t1.intron1;Parent=g19228.t1;
OW387026.1_Nowickia_ferox_genome_assembly,_chromosome:_4	AUGUSTUS	CDS	47519997	47520349	1	+	2	ID=g19228.t1.CDS2;Parent=g19228.t1;
OW387026.1_Nowickia_ferox_genome_assembly,_chromosome:_4	AUGUSTUS	exon	47519997	47520349	.	+	.	ID=g19228.t1.exon2;Parent=g19228.t1;
OW387026.1_Nowickia_ferox_genome_assembly,_chromosome:_4	AUGUSTUS	stop_codon	47520347	47520349	.	+	0	ID=g19228.t1.stop1;Parent=g19228.t1;
OW387026.1_Nowickia_ferox_genome_assembly,_chromosome:_4	AUGUSTUS	mRNA	47519772	47522646	0.15	+	.	ID=g19228.t2;Parent=g19228;
OW387026.1_Nowickia_ferox_genome_assembly,_chromosome:_4	AUGUSTUS	start_codon	47519772	47519774	.	+	0	ID=g19228.t2.start1;Parent=g19228.t2;
OW387026.1_Nowickia_ferox_genome_assembly,_chromosome:_4	AUGUSTUS	CDS	47519772	47519907	0.79	+	0	ID=g19228.t2.CDS1;Parent=g19228.t2;
OW387026.1_Nowickia_ferox_genome_assembly,_chromosome:_4	AUGUSTUS	exon	47519772	47519907	.	+	.	ID=g19228.t2.exon1;Parent=g19228.t2;
OW387026.1_Nowickia_ferox_genome_assembly,_chromosome:_4	AUGUSTUS	intron	47519908	47519996	0.74	+	.	ID=g19228.t2.intron1;Parent=g19228.t2;
OW387026.1_Nowickia_ferox_genome_assembly,_chromosome:_4	AUGUSTUS	CDS	47519997	47520275	0.42	+	2	ID=g19228.t2.CDS2;Parent=g19228.t2;
OW387026.1_Nowickia_ferox_genome_assembly,_chromosome:_4	AUGUSTUS	exon	47519997	47520275	.	+	.	ID=g19228.t2.exon2;Parent=g19228.t2;
OW387026.1_Nowickia_ferox_genome_assembly,_chromosome:_4	AUGUSTUS	intron	47520276	47520352	0.34	+	.	ID=g19228.t2.intron2;Parent=g19228.t2;
OW387026.1_Nowickia_ferox_genome_assembly,_chromosome:_4	AUGUSTUS	CDS	47520353	47521205	0.44	+	2	ID=g19228.t2.CDS3;Parent=g19228.t2;
OW387026.1_Nowickia_ferox_genome_assembly,_chromosome:_4	AUGUSTUS	exon	47520353	47521205	.	+	.	ID=g19228.t2.exon3;Parent=g19228.t2;
OW387026.1_Nowickia_ferox_genome_assembly,_chromosome:_4	AUGUSTUS	intron	47521206	47521775	0.86	+	.	ID=g19228.t2.intron3;Parent=g19228.t2;
OW387026.1_Nowickia_ferox_genome_assembly,_chromosome:_4	AUGUSTUS	CDS	47521776	47522646	0.64	+	1	ID=g19228.t2.CDS4;Parent=g19228.t2;
OW387026.1_Nowickia_ferox_genome_assembly,_chromosome:_4	AUGUSTUS	exon	47521776	47522646	.	+	.	ID=g19228.t2.exon4;Parent=g19228.t2;
OW387026.1_Nowickia_ferox_genome_assembly,_chromosome:_4	AUGUSTUS	stop_codon	47522644	47522646	.	+	0	ID=g19228.t2.stop1;Parent=g19228.t2;
OW387026.1_Nowickia_ferox_genome_assembly,_chromosome:_4	AUGUSTUS	mRNA	47520403	47522646	0.64	+	.	ID=g19228.t3;Parent=g19228;
OW387026.1_Nowickia_ferox_genome_assembly,_chromosome:_4	AUGUSTUS	start_codon	47520403	47520405	.	+	0	ID=g19228.t3.start1;Parent=g19228.t3;
OW387026.1_Nowickia_ferox_genome_assembly,_chromosome:_4	AUGUSTUS	CDS	47520403	47521205	0.92	+	0	ID=g19228.t3.CDS1;Parent=g19228.t3;
OW387026.1_Nowickia_ferox_genome_assembly,_chromosome:_4	AUGUSTUS	exon	47520403	47521205	.	+	.	ID=g19228.t3.exon1;Parent=g19228.t3;
OW387026.1_Nowickia_ferox_genome_assembly,_chromosome:_4	AUGUSTUS	intron	47521206	47521775	0.88	+	.	ID=g19228.t3.intron1;Parent=g19228.t3;
OW387026.1_Nowickia_ferox_genome_assembly,_chromosome:_4	AUGUSTUS	CDS	47521776	47522646	0.66	+	1	ID=g19228.t3.CDS2;Parent=g19228.t3;
OW387026.1_Nowickia_ferox_genome_assembly,_chromosome:_4	AUGUSTUS	exon	47521776	47522646	.	+	.	ID=g19228.t3.exon2;Parent=g19228.t3;
OW387026.1_Nowickia_ferox_genome_assembly,_chromosome:_4	AUGUSTUS	stop_codon	47522644	47522646	.	+	0	ID=g19228.t3.stop1;Parent=g19228.t3;
OW387026.1_Nowickia_ferox_genome_assembly,_chromosome:_4	AUGUSTUS	mRNA	47521427	47522646	0.41	+	.	ID=g19228.t4;Parent=g19228;
OW387026.1_Nowickia_ferox_genome_assembly,_chromosome:_4	AUGUSTUS	start_codon	47521427	47521429	.	+	0	ID=g19228.t4.start1;Parent=g19228.t4;
OW387026.1_Nowickia_ferox_genome_assembly,_chromosome:_4	AUGUSTUS	CDS	47521427	47521560	0.63	+	0	ID=g19228.t4.CDS1;Parent=g19228.t4;
OW387026.1_Nowickia_ferox_genome_assembly,_chromosome:_4	AUGUSTUS	exon	47521427	47521560	.	+	.	ID=g19228.t4.exon1;Parent=g19228.t4;
OW387026.1_Nowickia_ferox_genome_assembly,_chromosome:_4	AUGUSTUS	intron	47521561	47521775	0.61	+	.	ID=g19228.t4.intron1;Parent=g19228.t4;
OW387026.1_Nowickia_ferox_genome_assembly,_chromosome:_4	AUGUSTUS	CDS	47521776	47522646	0.43	+	1	ID=g19228.t4.CDS2;Parent=g19228.t4;
OW387026.1_Nowickia_ferox_genome_assembly,_chromosome:_4	AUGUSTUS	exon	47521776	47522646	.	+	.	ID=g19228.t4.exon2;Parent=g19228.t4;
OW387026.1_Nowickia_ferox_genome_assembly,_chromosome:_4	AUGUSTUS	stop_codon	47522644	47522646	.	+	0	ID=g19228.t4.stop1;Parent=g19228.t4;
OW387026.1_Nowickia_ferox_genome_assembly,_chromosome:_4	AUGUSTUS	gene	47524128	47526211	.	-	.	ID=g19229;
OW387026.1_Nowickia_ferox_genome_assembly,_chromosome:_4	AUGUSTUS	mRNA	47524128	47526211	1	-	.	ID=g19229.t1;Parent=g19229;
OW387026.1_Nowickia_ferox_genome_assembly,_chromosome:_4	AUGUSTUS	stop_codon	47524128	47524130	.	-	0	ID=g19229.t1.stop1;Parent=g19229.t1;
OW387026.1_Nowickia_ferox_genome_assembly,_chromosome:_4	AUGUSTUS	CDS	47524128	47525912	1	-	0	ID=g19229.t1.CDS1;Parent=g19229.t1;
OW387026.1_Nowickia_ferox_genome_assembly,_chromosome:_4	AUGUSTUS	exon	47524128	47525912	.	-	.	ID=g19229.t1.exon1;Parent=g19229.t1;
OW387026.1_Nowickia_ferox_genome_assembly,_chromosome:_4	AUGUSTUS	intron	47525913	47526001	1	-	.	ID=g19229.t1.intron1;Parent=g19229.t1;
OW387026.1_Nowickia_ferox_genome_assembly,_chromosome:_4	AUGUSTUS	CDS	47526002	47526211	1	-	0	ID=g19229.t1.CDS2;Parent=g19229.t1;
OW387026.1_Nowickia_ferox_genome_assembly,_chromosome:_4	AUGUSTUS	exon	47526002	47526211	.	-	.	ID=g19229.t1.exon2;Parent=g19229.t1;
OW387026.1_Nowickia_ferox_genome_assembly,_chromosome:_4	AUGUSTUS	start_codon	47526209	47526211	.	-	0	ID=g19229.t1.start1;Parent=g19229.t1;
OW387026.1_Nowickia_ferox_genome_assembly,_chromosome:_4	AUGUSTUS	gene	47526341	47527099	.	-	.	ID=g19230;
OW387026.1_Nowickia_ferox_genome_assembly,_chromosome:_4	AUGUSTUS	mRNA	47526341	47527099	1	-	.	ID=g19230.t1;Parent=g19230;
OW387026.1_Nowickia_ferox_genome_assembly,_chromosome:_4	AUGUSTUS	stop_codon	47526341	47526343	.	-	0	ID=g19230.t1.stop1;Parent=g19230.t1;
OW387026.1_Nowickia_ferox_genome_assembly,_chromosome:_4	AUGUSTUS	CDS	47526341	47527099	1	-	0	ID=g19230.t1.CDS1;Parent=g19230.t1;
OW387026.1_Nowickia_ferox_genome_assembly,_chromosome:_4	AUGUSTUS	exon	47526341	47527099	.	-	.	ID=g19230.t1.exon1;Parent=g19230.t1;
OW387026.1_Nowickia_ferox_genome_assembly,_chromosome:_4	AUGUSTUS	start_codon	47527097	47527099	.	-	0	ID=g19230.t1.start1;Parent=g19230.t1;
OW387026.1_Nowickia_ferox_genome_assembly,_chromosome:_4	AUGUSTUS	gene	47527619	47528102	.	-	.	ID=g19231;
OW387026.1_Nowickia_ferox_genome_assembly,_chromosome:_4	AUGUSTUS	mRNA	47527619	47528102	1	-	.	ID=g19231.t1;Parent=g19231;
OW387026.1_Nowickia_ferox_genome_assembly,_chromosome:_4	AUGUSTUS	stop_codon	47527619	47527621	.	-	0	ID=g19231.t1.stop1;Parent=g19231.t1;
OW387026.1_Nowickia_ferox_genome_assembly,_chromosome:_4	AUGUSTUS	CDS	47527619	47527785	1	-	2	ID=g19231.t1.CDS1;Parent=g19231.t1;
OW387026.1_Nowickia_ferox_genome_assembly,_chromosome:_4	AUGUSTUS	exon	47527619	47527785	.	-	.	ID=g19231.t1.exon1;Parent=g19231.t1;
OW387026.1_Nowickia_ferox_genome_assembly,_chromosome:_4	AUGUSTUS	intron	47527786	47527867	1	-	.	ID=g19231.t1.intron1;Parent=g19231.t1;
OW387026.1_Nowickia_ferox_genome_assembly,_chromosome:_4	AUGUSTUS	CDS	47527868	47528102	1	-	0	ID=g19231.t1.CDS2;Parent=g19231.t1;
OW387026.1_Nowickia_ferox_genome_assembly,_chromosome:_4	AUGUSTUS	exon	47527868	47528102	.	-	.	ID=g19231.t1.exon2;Parent=g19231.t1;
OW387026.1_Nowickia_ferox_genome_assembly,_chromosome:_4	AUGUSTUS	start_codon	47528100	47528102	.	-	0	ID=g19231.t1.start1;Parent=g19231.t1;
OW387026.1_Nowickia_ferox_genome_assembly,_chromosome:_4	AUGUSTUS	gene	47557467	47564057	.	-	.	ID=g19232;
OW387026.1_Nowickia_ferox_genome_assembly,_chromosome:_4	AUGUSTUS	mRNA	47557467	47564057	0.6	-	.	ID=g19232.t1;Parent=g19232;
OW387026.1_Nowickia_ferox_genome_assembly,_chromosome:_4	AUGUSTUS	stop_codon	47557467	47557469	.	-	0	ID=g19232.t1.stop1;Parent=g19232.t1;
OW387026.1_Nowickia_ferox_genome_assembly,_chromosome:_4	AUGUSTUS	CDS	47557467	47557628	0.6	-	0	ID=g19232.t1.CDS1;Parent=g19232.t1;
OW387026.1_Nowickia_ferox_genome_assembly,_chromosome:_4	AUGUSTUS	exon	47557467	47557628	.	-	.	ID=g19232.t1.exon1;Parent=g19232.t1;
OW387026.1_Nowickia_ferox_genome_assembly,_chromosome:_4	AUGUSTUS	intron	47557629	47561798	1	-	.	ID=g19232.t1.intron1;Parent=g19232.t1;
OW387026.1_Nowickia_ferox_genome_assembly,_chromosome:_4	AUGUSTUS	CDS	47561799	47563193	1	-	0	ID=g19232.t1.CDS2;Parent=g19232.t1;
OW387026.1_Nowickia_ferox_genome_assembly,_chromosome:_4	AUGUSTUS	exon	47561799	47563193	.	-	.	ID=g19232.t1.exon2;Parent=g19232.t1;
OW387026.1_Nowickia_ferox_genome_assembly,_chromosome:_4	AUGUSTUS	intron	47563194	47563311	1	-	.	ID=g19232.t1.intron2;Parent=g19232.t1;
OW387026.1_Nowickia_ferox_genome_assembly,_chromosome:_4	AUGUSTUS	CDS	47563312	47563391	1	-	2	ID=g19232.t1.CDS3;Parent=g19232.t1;
OW387026.1_Nowickia_ferox_genome_assembly,_chromosome:_4	AUGUSTUS	exon	47563312	47563391	.	-	.	ID=g19232.t1.exon3;Parent=g19232.t1;
OW387026.1_Nowickia_ferox_genome_assembly,_chromosome:_4	AUGUSTUS	intron	47563392	47563459	1	-	.	ID=g19232.t1.intron3;Parent=g19232.t1;
OW387026.1_Nowickia_ferox_genome_assembly,_chromosome:_4	AUGUSTUS	CDS	47563460	47563843	1	-	2	ID=g19232.t1.CDS4;Parent=g19232.t1;
OW387026.1_Nowickia_ferox_genome_assembly,_chromosome:_4	AUGUSTUS	exon	47563460	47563843	.	-	.	ID=g19232.t1.exon4;Parent=g19232.t1;
OW387026.1_Nowickia_ferox_genome_assembly,_chromosome:_4	AUGUSTUS	intron	47563844	47563903	1	-	.	ID=g19232.t1.intron4;Parent=g19232.t1;
OW387026.1_Nowickia_ferox_genome_assembly,_chromosome:_4	AUGUSTUS	CDS	47563904	47564057	1	-	0	ID=g19232.t1.CDS5;Parent=g19232.t1;
OW387026.1_Nowickia_ferox_genome_assembly,_chromosome:_4	AUGUSTUS	exon	47563904	47564057	.	-	.	ID=g19232.t1.exon5;Parent=g19232.t1;
OW387026.1_Nowickia_ferox_genome_assembly,_chromosome:_4	AUGUSTUS	start_codon	47564055	47564057	.	-	0	ID=g19232.t1.start1;Parent=g19232.t1;
OW387026.1_Nowickia_ferox_genome_assembly,_chromosome:_4	AUGUSTUS	gene	47575415	47576173	.	+	.	ID=g19233;
OW387026.1_Nowickia_ferox_genome_assembly,_chromosome:_4	AUGUSTUS	mRNA	47575415	47576173	1	+	.	ID=g19233.t1;Parent=g19233;
OW387026.1_Nowickia_ferox_genome_assembly,_chromosome:_4	AUGUSTUS	start_codon	47575415	47575417	.	+	0	ID=g19233.t1.start1;Parent=g19233.t1;
OW387026.1_Nowickia_ferox_genome_assembly,_chromosome:_4	AUGUSTUS	CDS	47575415	47576173	1	+	0	ID=g19233.t1.CDS1;Parent=g19233.t1;
OW387026.1_Nowickia_ferox_genome_assembly,_chromosome:_4	AUGUSTUS	exon	47575415	47576173	.	+	.	ID=g19233.t1.exon1;Parent=g19233.t1;
OW387026.1_Nowickia_ferox_genome_assembly,_chromosome:_4	AUGUSTUS	stop_codon	47576171	47576173	.	+	0	ID=g19233.t1.stop1;Parent=g19233.t1;
OW387026.1_Nowickia_ferox_genome_assembly,_chromosome:_4	AUGUSTUS	gene	47579533	47580084	.	+	.	ID=g19234;
OW387026.1_Nowickia_ferox_genome_assembly,_chromosome:_4	AUGUSTUS	mRNA	47579533	47580084	1	+	.	ID=g19234.t1;Parent=g19234;
OW387026.1_Nowickia_ferox_genome_assembly,_chromosome:_4	AUGUSTUS	start_codon	47579533	47579535	.	+	0	ID=g19234.t1.start1;Parent=g19234.t1;
OW387026.1_Nowickia_ferox_genome_assembly,_chromosome:_4	AUGUSTUS	CDS	47579533	47580084	1	+	0	ID=g19234.t1.CDS1;Parent=g19234.t1;
OW387026.1_Nowickia_ferox_genome_assembly,_chromosome:_4	AUGUSTUS	exon	47579533	47580084	.	+	.	ID=g19234.t1.exon1;Parent=g19234.t1;
OW387026.1_Nowickia_ferox_genome_assembly,_chromosome:_4	AUGUSTUS	stop_codon	47580082	47580084	.	+	0	ID=g19234.t1.stop1;Parent=g19234.t1;
OW387026.1_Nowickia_ferox_genome_assembly,_chromosome:_4	AUGUSTUS	gene	47580264	47581835	.	+	.	ID=g19235;
OW387026.1_Nowickia_ferox_genome_assembly,_chromosome:_4	AUGUSTUS	mRNA	47580264	47581835	0.76	+	.	ID=g19235.t1;Parent=g19235;
OW387026.1_Nowickia_ferox_genome_assembly,_chromosome:_4	AUGUSTUS	start_codon	47580264	47580266	.	+	0	ID=g19235.t1.start1;Parent=g19235.t1;
OW387026.1_Nowickia_ferox_genome_assembly,_chromosome:_4	AUGUSTUS	CDS	47580264	47580526	1	+	0	ID=g19235.t1.CDS1;Parent=g19235.t1;
OW387026.1_Nowickia_ferox_genome_assembly,_chromosome:_4	AUGUSTUS	exon	47580264	47580526	.	+	.	ID=g19235.t1.exon1;Parent=g19235.t1;
OW387026.1_Nowickia_ferox_genome_assembly,_chromosome:_4	AUGUSTUS	intron	47580527	47580653	1	+	.	ID=g19235.t1.intron1;Parent=g19235.t1;
OW387026.1_Nowickia_ferox_genome_assembly,_chromosome:_4	AUGUSTUS	CDS	47580654	47581094	1	+	1	ID=g19235.t1.CDS2;Parent=g19235.t1;
OW387026.1_Nowickia_ferox_genome_assembly,_chromosome:_4	AUGUSTUS	exon	47580654	47581094	.	+	.	ID=g19235.t1.exon2;Parent=g19235.t1;
OW387026.1_Nowickia_ferox_genome_assembly,_chromosome:_4	AUGUSTUS	intron	47581095	47581669	0.76	+	.	ID=g19235.t1.intron2;Parent=g19235.t1;
OW387026.1_Nowickia_ferox_genome_assembly,_chromosome:_4	AUGUSTUS	CDS	47581670	47581835	0.76	+	1	ID=g19235.t1.CDS3;Parent=g19235.t1;
OW387026.1_Nowickia_ferox_genome_assembly,_chromosome:_4	AUGUSTUS	exon	47581670	47581835	.	+	.	ID=g19235.t1.exon3;Parent=g19235.t1;
OW387026.1_Nowickia_ferox_genome_assembly,_chromosome:_4	AUGUSTUS	stop_codon	47581833	47581835	.	+	0	ID=g19235.t1.stop1;Parent=g19235.t1;
OW387026.1_Nowickia_ferox_genome_assembly,_chromosome:_4	AUGUSTUS	gene	47613945	47615650	.	-	.	ID=g19236;
OW387026.1_Nowickia_ferox_genome_assembly,_chromosome:_4	AUGUSTUS	mRNA	47613945	47615650	0.25	-	.	ID=g19236.t1;Parent=g19236;
OW387026.1_Nowickia_ferox_genome_assembly,_chromosome:_4	AUGUSTUS	stop_codon	47613945	47613947	.	-	0	ID=g19236.t1.stop1;Parent=g19236.t1;
OW387026.1_Nowickia_ferox_genome_assembly,_chromosome:_4	AUGUSTUS	CDS	47613945	47614014	1	-	1	ID=g19236.t1.CDS1;Parent=g19236.t1;
OW387026.1_Nowickia_ferox_genome_assembly,_chromosome:_4	AUGUSTUS	exon	47613945	47614014	.	-	.	ID=g19236.t1.exon1;Parent=g19236.t1;
OW387026.1_Nowickia_ferox_genome_assembly,_chromosome:_4	AUGUSTUS	intron	47614015	47614126	1	-	.	ID=g19236.t1.intron1;Parent=g19236.t1;
OW387026.1_Nowickia_ferox_genome_assembly,_chromosome:_4	AUGUSTUS	CDS	47614127	47614343	0.54	-	2	ID=g19236.t1.CDS2;Parent=g19236.t1;
OW387026.1_Nowickia_ferox_genome_assembly,_chromosome:_4	AUGUSTUS	exon	47614127	47614343	.	-	.	ID=g19236.t1.exon2;Parent=g19236.t1;
OW387026.1_Nowickia_ferox_genome_assembly,_chromosome:_4	AUGUSTUS	intron	47614344	47614659	0.54	-	.	ID=g19236.t1.intron2;Parent=g19236.t1;
OW387026.1_Nowickia_ferox_genome_assembly,_chromosome:_4	AUGUSTUS	CDS	47614660	47615650	0.5	-	0	ID=g19236.t1.CDS3;Parent=g19236.t1;
OW387026.1_Nowickia_ferox_genome_assembly,_chromosome:_4	AUGUSTUS	exon	47614660	47615650	.	-	.	ID=g19236.t1.exon3;Parent=g19236.t1;
OW387026.1_Nowickia_ferox_genome_assembly,_chromosome:_4	AUGUSTUS	start_codon	47615648	47615650	.	-	0	ID=g19236.t1.start1;Parent=g19236.t1;
OW387026.1_Nowickia_ferox_genome_assembly,_chromosome:_4	AUGUSTUS	gene	47616953	47617285	.	-	.	ID=g19237;
OW387026.1_Nowickia_ferox_genome_assembly,_chromosome:_4	AUGUSTUS	mRNA	47616953	47617285	0.79	-	.	ID=g19237.t1;Parent=g19237;
OW387026.1_Nowickia_ferox_genome_assembly,_chromosome:_4	AUGUSTUS	stop_codon	47616953	47616955	.	-	0	ID=g19237.t1.stop1;Parent=g19237.t1;
OW387026.1_Nowickia_ferox_genome_assembly,_chromosome:_4	AUGUSTUS	CDS	47616953	47617285	0.79	-	0	ID=g19237.t1.CDS1;Parent=g19237.t1;
OW387026.1_Nowickia_ferox_genome_assembly,_chromosome:_4	AUGUSTUS	exon	47616953	47617285	.	-	.	ID=g19237.t1.exon1;Parent=g19237.t1;
OW387026.1_Nowickia_ferox_genome_assembly,_chromosome:_4	AUGUSTUS	start_codon	47617283	47617285	.	-	0	ID=g19237.t1.start1;Parent=g19237.t1;
OW387026.1_Nowickia_ferox_genome_assembly,_chromosome:_4	AUGUSTUS	gene	47617338	47617977	.	-	.	ID=g19238;
OW387026.1_Nowickia_ferox_genome_assembly,_chromosome:_4	AUGUSTUS	mRNA	47617338	47617977	0.56	-	.	ID=g19238.t1;Parent=g19238;
OW387026.1_Nowickia_ferox_genome_assembly,_chromosome:_4	AUGUSTUS	stop_codon	47617338	47617340	.	-	0	ID=g19238.t1.stop1;Parent=g19238.t1;
OW387026.1_Nowickia_ferox_genome_assembly,_chromosome:_4	AUGUSTUS	CDS	47617338	47617785	0.56	-	1	ID=g19238.t1.CDS1;Parent=g19238.t1;
OW387026.1_Nowickia_ferox_genome_assembly,_chromosome:_4	AUGUSTUS	exon	47617338	47617785	.	-	.	ID=g19238.t1.exon1;Parent=g19238.t1;
OW387026.1_Nowickia_ferox_genome_assembly,_chromosome:_4	AUGUSTUS	intron	47617786	47617852	0.56	-	.	ID=g19238.t1.intron1;Parent=g19238.t1;
OW387026.1_Nowickia_ferox_genome_assembly,_chromosome:_4	AUGUSTUS	CDS	47617853	47617977	0.61	-	0	ID=g19238.t1.CDS2;Parent=g19238.t1;
OW387026.1_Nowickia_ferox_genome_assembly,_chromosome:_4	AUGUSTUS	exon	47617853	47617977	.	-	.	ID=g19238.t1.exon2;Parent=g19238.t1;
OW387026.1_Nowickia_ferox_genome_assembly,_chromosome:_4	AUGUSTUS	start_codon	47617975	47617977	.	-	0	ID=g19238.t1.start1;Parent=g19238.t1;
OW387026.1_Nowickia_ferox_genome_assembly,_chromosome:_4	AUGUSTUS	gene	47637073	47637618	.	+	.	ID=g19239;
OW387026.1_Nowickia_ferox_genome_assembly,_chromosome:_4	AUGUSTUS	mRNA	47637073	47637618	0.96	+	.	ID=g19239.t1;Parent=g19239;
OW387026.1_Nowickia_ferox_genome_assembly,_chromosome:_4	AUGUSTUS	start_codon	47637073	47637075	.	+	0	ID=g19239.t1.start1;Parent=g19239.t1;
OW387026.1_Nowickia_ferox_genome_assembly,_chromosome:_4	AUGUSTUS	CDS	47637073	47637618	0.96	+	0	ID=g19239.t1.CDS1;Parent=g19239.t1;
OW387026.1_Nowickia_ferox_genome_assembly,_chromosome:_4	AUGUSTUS	exon	47637073	47637618	.	+	.	ID=g19239.t1.exon1;Parent=g19239.t1;
OW387026.1_Nowickia_ferox_genome_assembly,_chromosome:_4	AUGUSTUS	stop_codon	47637616	47637618	.	+	0	ID=g19239.t1.stop1;Parent=g19239.t1;
OW387026.1_Nowickia_ferox_genome_assembly,_chromosome:_4	AUGUSTUS	gene	47668195	47669313	.	+	.	ID=g19240;
OW387026.1_Nowickia_ferox_genome_assembly,_chromosome:_4	AUGUSTUS	mRNA	47668195	47669313	0.99	+	.	ID=g19240.t1;Parent=g19240;
OW387026.1_Nowickia_ferox_genome_assembly,_chromosome:_4	AUGUSTUS	start_codon	47668195	47668197	.	+	0	ID=g19240.t1.start1;Parent=g19240.t1;
OW387026.1_Nowickia_ferox_genome_assembly,_chromosome:_4	AUGUSTUS	CDS	47668195	47669313	0.99	+	0	ID=g19240.t1.CDS1;Parent=g19240.t1;
OW387026.1_Nowickia_ferox_genome_assembly,_chromosome:_4	AUGUSTUS	exon	47668195	47669313	.	+	.	ID=g19240.t1.exon1;Parent=g19240.t1;
OW387026.1_Nowickia_ferox_genome_assembly,_chromosome:_4	AUGUSTUS	stop_codon	47669311	47669313	.	+	0	ID=g19240.t1.stop1;Parent=g19240.t1;
OW387026.1_Nowickia_ferox_genome_assembly,_chromosome:_4	AUGUSTUS	gene	47670033	47670848	.	+	.	ID=g19241;
OW387026.1_Nowickia_ferox_genome_assembly,_chromosome:_4	AUGUSTUS	mRNA	47670033	47670848	1	+	.	ID=g19241.t1;Parent=g19241;
OW387026.1_Nowickia_ferox_genome_assembly,_chromosome:_4	AUGUSTUS	start_codon	47670033	47670035	.	+	0	ID=g19241.t1.start1;Parent=g19241.t1;
OW387026.1_Nowickia_ferox_genome_assembly,_chromosome:_4	AUGUSTUS	CDS	47670033	47670039	1	+	0	ID=g19241.t1.CDS1;Parent=g19241.t1;
OW387026.1_Nowickia_ferox_genome_assembly,_chromosome:_4	AUGUSTUS	exon	47670033	47670039	.	+	.	ID=g19241.t1.exon1;Parent=g19241.t1;
OW387026.1_Nowickia_ferox_genome_assembly,_chromosome:_4	AUGUSTUS	intron	47670040	47670351	1	+	.	ID=g19241.t1.intron1;Parent=g19241.t1;
OW387026.1_Nowickia_ferox_genome_assembly,_chromosome:_4	AUGUSTUS	CDS	47670352	47670848	1	+	2	ID=g19241.t1.CDS2;Parent=g19241.t1;
OW387026.1_Nowickia_ferox_genome_assembly,_chromosome:_4	AUGUSTUS	exon	47670352	47670848	.	+	.	ID=g19241.t1.exon2;Parent=g19241.t1;
OW387026.1_Nowickia_ferox_genome_assembly,_chromosome:_4	AUGUSTUS	stop_codon	47670846	47670848	.	+	0	ID=g19241.t1.stop1;Parent=g19241.t1;
OW387026.1_Nowickia_ferox_genome_assembly,_chromosome:_4	AUGUSTUS	mRNA	47670033	47670848	1	+	.	ID=g19241.t2;Parent=g19241;
OW387026.1_Nowickia_ferox_genome_assembly,_chromosome:_4	AUGUSTUS	start_codon	47670033	47670035	.	+	0	ID=g19241.t2.start1;Parent=g19241.t2;
OW387026.1_Nowickia_ferox_genome_assembly,_chromosome:_4	AUGUSTUS	CDS	47670033	47670258	1	+	0	ID=g19241.t2.CDS1;Parent=g19241.t2;
OW387026.1_Nowickia_ferox_genome_assembly,_chromosome:_4	AUGUSTUS	exon	47670033	47670258	.	+	.	ID=g19241.t2.exon1;Parent=g19241.t2;
OW387026.1_Nowickia_ferox_genome_assembly,_chromosome:_4	AUGUSTUS	intron	47670259	47670351	1	+	.	ID=g19241.t2.intron1;Parent=g19241.t2;
OW387026.1_Nowickia_ferox_genome_assembly,_chromosome:_4	AUGUSTUS	CDS	47670352	47670848	1	+	2	ID=g19241.t2.CDS2;Parent=g19241.t2;
OW387026.1_Nowickia_ferox_genome_assembly,_chromosome:_4	AUGUSTUS	exon	47670352	47670848	.	+	.	ID=g19241.t2.exon2;Parent=g19241.t2;
OW387026.1_Nowickia_ferox_genome_assembly,_chromosome:_4	AUGUSTUS	stop_codon	47670846	47670848	.	+	0	ID=g19241.t2.stop1;Parent=g19241.t2;
OW387026.1_Nowickia_ferox_genome_assembly,_chromosome:_4	AUGUSTUS	gene	47670936	47671193	.	+	.	ID=g19242;
OW387026.1_Nowickia_ferox_genome_assembly,_chromosome:_4	AUGUSTUS	mRNA	47670936	47671193	1	+	.	ID=g19242.t1;Parent=g19242;
OW387026.1_Nowickia_ferox_genome_assembly,_chromosome:_4	AUGUSTUS	start_codon	47670936	47670938	.	+	0	ID=g19242.t1.start1;Parent=g19242.t1;
OW387026.1_Nowickia_ferox_genome_assembly,_chromosome:_4	AUGUSTUS	CDS	47670936	47671193	1	+	0	ID=g19242.t1.CDS1;Parent=g19242.t1;
OW387026.1_Nowickia_ferox_genome_assembly,_chromosome:_4	AUGUSTUS	exon	47670936	47671193	.	+	.	ID=g19242.t1.exon1;Parent=g19242.t1;
OW387026.1_Nowickia_ferox_genome_assembly,_chromosome:_4	AUGUSTUS	stop_codon	47671191	47671193	.	+	0	ID=g19242.t1.stop1;Parent=g19242.t1;
OW387026.1_Nowickia_ferox_genome_assembly,_chromosome:_4	AUGUSTUS	gene	47671730	47672356	.	+	.	ID=g19243;
OW387026.1_Nowickia_ferox_genome_assembly,_chromosome:_4	AUGUSTUS	mRNA	47671730	47672356	1	+	.	ID=g19243.t1;Parent=g19243;
OW387026.1_Nowickia_ferox_genome_assembly,_chromosome:_4	AUGUSTUS	start_codon	47671730	47671732	.	+	0	ID=g19243.t1.start1;Parent=g19243.t1;
OW387026.1_Nowickia_ferox_genome_assembly,_chromosome:_4	AUGUSTUS	CDS	47671730	47672356	1	+	0	ID=g19243.t1.CDS1;Parent=g19243.t1;
OW387026.1_Nowickia_ferox_genome_assembly,_chromosome:_4	AUGUSTUS	exon	47671730	47672356	.	+	.	ID=g19243.t1.exon1;Parent=g19243.t1;
OW387026.1_Nowickia_ferox_genome_assembly,_chromosome:_4	AUGUSTUS	stop_codon	47672354	47672356	.	+	0	ID=g19243.t1.stop1;Parent=g19243.t1;
OW387026.1_Nowickia_ferox_genome_assembly,_chromosome:_4	AUGUSTUS	gene	47682282	47686110	.	+	.	ID=g19244;
OW387026.1_Nowickia_ferox_genome_assembly,_chromosome:_4	AUGUSTUS	mRNA	47682282	47686110	0.44	+	.	ID=g19244.t1;Parent=g19244;
OW387026.1_Nowickia_ferox_genome_assembly,_chromosome:_4	AUGUSTUS	start_codon	47682282	47682284	.	+	0	ID=g19244.t1.start1;Parent=g19244.t1;
OW387026.1_Nowickia_ferox_genome_assembly,_chromosome:_4	AUGUSTUS	CDS	47682282	47682597	1	+	0	ID=g19244.t1.CDS1;Parent=g19244.t1;
OW387026.1_Nowickia_ferox_genome_assembly,_chromosome:_4	AUGUSTUS	exon	47682282	47682597	.	+	.	ID=g19244.t1.exon1;Parent=g19244.t1;
OW387026.1_Nowickia_ferox_genome_assembly,_chromosome:_4	AUGUSTUS	intron	47682598	47682736	1	+	.	ID=g19244.t1.intron1;Parent=g19244.t1;
OW387026.1_Nowickia_ferox_genome_assembly,_chromosome:_4	AUGUSTUS	CDS	47682737	47682904	1	+	2	ID=g19244.t1.CDS2;Parent=g19244.t1;
OW387026.1_Nowickia_ferox_genome_assembly,_chromosome:_4	AUGUSTUS	exon	47682737	47682904	.	+	.	ID=g19244.t1.exon2;Parent=g19244.t1;
OW387026.1_Nowickia_ferox_genome_assembly,_chromosome:_4	AUGUSTUS	intron	47682905	47682955	1	+	.	ID=g19244.t1.intron2;Parent=g19244.t1;
OW387026.1_Nowickia_ferox_genome_assembly,_chromosome:_4	AUGUSTUS	CDS	47682956	47683601	0.44	+	2	ID=g19244.t1.CDS3;Parent=g19244.t1;
OW387026.1_Nowickia_ferox_genome_assembly,_chromosome:_4	AUGUSTUS	exon	47682956	47683601	.	+	.	ID=g19244.t1.exon3;Parent=g19244.t1;
OW387026.1_Nowickia_ferox_genome_assembly,_chromosome:_4	AUGUSTUS	intron	47683602	47684356	0.44	+	.	ID=g19244.t1.intron3;Parent=g19244.t1;
OW387026.1_Nowickia_ferox_genome_assembly,_chromosome:_4	AUGUSTUS	CDS	47684357	47685100	0.67	+	1	ID=g19244.t1.CDS4;Parent=g19244.t1;
OW387026.1_Nowickia_ferox_genome_assembly,_chromosome:_4	AUGUSTUS	exon	47684357	47685100	.	+	.	ID=g19244.t1.exon4;Parent=g19244.t1;
OW387026.1_Nowickia_ferox_genome_assembly,_chromosome:_4	AUGUSTUS	intron	47685101	47685500	1	+	.	ID=g19244.t1.intron4;Parent=g19244.t1;
OW387026.1_Nowickia_ferox_genome_assembly,_chromosome:_4	AUGUSTUS	CDS	47685501	47686110	1	+	1	ID=g19244.t1.CDS5;Parent=g19244.t1;
OW387026.1_Nowickia_ferox_genome_assembly,_chromosome:_4	AUGUSTUS	exon	47685501	47686110	.	+	.	ID=g19244.t1.exon5;Parent=g19244.t1;
OW387026.1_Nowickia_ferox_genome_assembly,_chromosome:_4	AUGUSTUS	stop_codon	47686108	47686110	.	+	0	ID=g19244.t1.stop1;Parent=g19244.t1;
OW387026.1_Nowickia_ferox_genome_assembly,_chromosome:_4	AUGUSTUS	gene	47742337	47746582	.	+	.	ID=g19245;
OW387026.1_Nowickia_ferox_genome_assembly,_chromosome:_4	AUGUSTUS	mRNA	47742457	47743194	0.99	+	.	ID=g19245.t1;Parent=g19245;
OW387026.1_Nowickia_ferox_genome_assembly,_chromosome:_4	AUGUSTUS	start_codon	47742457	47742459	.	+	0	ID=g19245.t1.start1;Parent=g19245.t1;
OW387026.1_Nowickia_ferox_genome_assembly,_chromosome:_4	AUGUSTUS	CDS	47742457	47743194	0.99	+	0	ID=g19245.t1.CDS1;Parent=g19245.t1;
OW387026.1_Nowickia_ferox_genome_assembly,_chromosome:_4	AUGUSTUS	exon	47742457	47743194	.	+	.	ID=g19245.t1.exon1;Parent=g19245.t1;
OW387026.1_Nowickia_ferox_genome_assembly,_chromosome:_4	AUGUSTUS	stop_codon	47743192	47743194	.	+	0	ID=g19245.t1.stop1;Parent=g19245.t1;
OW387026.1_Nowickia_ferox_genome_assembly,_chromosome:_4	AUGUSTUS	mRNA	47742337	47743194	0.68	+	.	ID=g19245.t2;Parent=g19245;
OW387026.1_Nowickia_ferox_genome_assembly,_chromosome:_4	AUGUSTUS	start_codon	47742337	47742339	.	+	0	ID=g19245.t2.start1;Parent=g19245.t2;
OW387026.1_Nowickia_ferox_genome_assembly,_chromosome:_4	AUGUSTUS	CDS	47742337	47743194	0.68	+	0	ID=g19245.t2.CDS1;Parent=g19245.t2;
OW387026.1_Nowickia_ferox_genome_assembly,_chromosome:_4	AUGUSTUS	exon	47742337	47743194	.	+	.	ID=g19245.t2.exon1;Parent=g19245.t2;
OW387026.1_Nowickia_ferox_genome_assembly,_chromosome:_4	AUGUSTUS	stop_codon	47743192	47743194	.	+	0	ID=g19245.t2.stop1;Parent=g19245.t2;
OW387026.1_Nowickia_ferox_genome_assembly,_chromosome:_4	AUGUSTUS	mRNA	47742457	47746582	0.5	+	.	ID=g19245.t3;Parent=g19245;
OW387026.1_Nowickia_ferox_genome_assembly,_chromosome:_4	AUGUSTUS	start_codon	47742457	47742459	.	+	0	ID=g19245.t3.start1;Parent=g19245.t3;
OW387026.1_Nowickia_ferox_genome_assembly,_chromosome:_4	AUGUSTUS	CDS	47742457	47743185	0.87	+	0	ID=g19245.t3.CDS1;Parent=g19245.t3;
OW387026.1_Nowickia_ferox_genome_assembly,_chromosome:_4	AUGUSTUS	exon	47742457	47743185	.	+	.	ID=g19245.t3.exon1;Parent=g19245.t3;
OW387026.1_Nowickia_ferox_genome_assembly,_chromosome:_4	AUGUSTUS	intron	47743186	47743243	0.94	+	.	ID=g19245.t3.intron1;Parent=g19245.t3;
OW387026.1_Nowickia_ferox_genome_assembly,_chromosome:_4	AUGUSTUS	CDS	47743244	47744225	0.56	+	0	ID=g19245.t3.CDS2;Parent=g19245.t3;
OW387026.1_Nowickia_ferox_genome_assembly,_chromosome:_4	AUGUSTUS	exon	47743244	47744225	.	+	.	ID=g19245.t3.exon2;Parent=g19245.t3;
OW387026.1_Nowickia_ferox_genome_assembly,_chromosome:_4	AUGUSTUS	intron	47744226	47746532	0.57	+	.	ID=g19245.t3.intron2;Parent=g19245.t3;
OW387026.1_Nowickia_ferox_genome_assembly,_chromosome:_4	AUGUSTUS	CDS	47746533	47746582	0.95	+	2	ID=g19245.t3.CDS3;Parent=g19245.t3;
OW387026.1_Nowickia_ferox_genome_assembly,_chromosome:_4	AUGUSTUS	exon	47746533	47746582	.	+	.	ID=g19245.t3.exon3;Parent=g19245.t3;
OW387026.1_Nowickia_ferox_genome_assembly,_chromosome:_4	AUGUSTUS	stop_codon	47746580	47746582	.	+	0	ID=g19245.t3.stop1;Parent=g19245.t3;
OW387026.1_Nowickia_ferox_genome_assembly,_chromosome:_4	AUGUSTUS	mRNA	47743343	47746582	0.52	+	.	ID=g19245.t4;Parent=g19245;
OW387026.1_Nowickia_ferox_genome_assembly,_chromosome:_4	AUGUSTUS	start_codon	47743343	47743345	.	+	0	ID=g19245.t4.start1;Parent=g19245.t4;
OW387026.1_Nowickia_ferox_genome_assembly,_chromosome:_4	AUGUSTUS	CDS	47743343	47744225	0.53	+	0	ID=g19245.t4.CDS1;Parent=g19245.t4;
OW387026.1_Nowickia_ferox_genome_assembly,_chromosome:_4	AUGUSTUS	exon	47743343	47744225	.	+	.	ID=g19245.t4.exon1;Parent=g19245.t4;
OW387026.1_Nowickia_ferox_genome_assembly,_chromosome:_4	AUGUSTUS	intron	47744226	47746532	0.53	+	.	ID=g19245.t4.intron1;Parent=g19245.t4;
OW387026.1_Nowickia_ferox_genome_assembly,_chromosome:_4	AUGUSTUS	CDS	47746533	47746582	0.99	+	2	ID=g19245.t4.CDS2;Parent=g19245.t4;
OW387026.1_Nowickia_ferox_genome_assembly,_chromosome:_4	AUGUSTUS	exon	47746533	47746582	.	+	.	ID=g19245.t4.exon2;Parent=g19245.t4;
OW387026.1_Nowickia_ferox_genome_assembly,_chromosome:_4	AUGUSTUS	stop_codon	47746580	47746582	.	+	0	ID=g19245.t4.stop1;Parent=g19245.t4;
OW387026.1_Nowickia_ferox_genome_assembly,_chromosome:_4	AUGUSTUS	gene	47754024	47754543	.	+	.	ID=g19246;
OW387026.1_Nowickia_ferox_genome_assembly,_chromosome:_4	AUGUSTUS	mRNA	47754024	47754543	1	+	.	ID=g19246.t1;Parent=g19246;
OW387026.1_Nowickia_ferox_genome_assembly,_chromosome:_4	AUGUSTUS	start_codon	47754024	47754026	.	+	0	ID=g19246.t1.start1;Parent=g19246.t1;
OW387026.1_Nowickia_ferox_genome_assembly,_chromosome:_4	AUGUSTUS	CDS	47754024	47754199	1	+	0	ID=g19246.t1.CDS1;Parent=g19246.t1;
OW387026.1_Nowickia_ferox_genome_assembly,_chromosome:_4	AUGUSTUS	exon	47754024	47754199	.	+	.	ID=g19246.t1.exon1;Parent=g19246.t1;
OW387026.1_Nowickia_ferox_genome_assembly,_chromosome:_4	AUGUSTUS	intron	47754200	47754449	1	+	.	ID=g19246.t1.intron1;Parent=g19246.t1;
OW387026.1_Nowickia_ferox_genome_assembly,_chromosome:_4	AUGUSTUS	CDS	47754450	47754543	1	+	1	ID=g19246.t1.CDS2;Parent=g19246.t1;
OW387026.1_Nowickia_ferox_genome_assembly,_chromosome:_4	AUGUSTUS	exon	47754450	47754543	.	+	.	ID=g19246.t1.exon2;Parent=g19246.t1;
OW387026.1_Nowickia_ferox_genome_assembly,_chromosome:_4	AUGUSTUS	stop_codon	47754541	47754543	.	+	0	ID=g19246.t1.stop1;Parent=g19246.t1;
OW387026.1_Nowickia_ferox_genome_assembly,_chromosome:_4	AUGUSTUS	gene	47762887	47764449	.	-	.	ID=g19247;
OW387026.1_Nowickia_ferox_genome_assembly,_chromosome:_4	AUGUSTUS	mRNA	47762887	47764449	1	-	.	ID=g19247.t1;Parent=g19247;
OW387026.1_Nowickia_ferox_genome_assembly,_chromosome:_4	AUGUSTUS	stop_codon	47762887	47762889	.	-	0	ID=g19247.t1.stop1;Parent=g19247.t1;
OW387026.1_Nowickia_ferox_genome_assembly,_chromosome:_4	AUGUSTUS	CDS	47762887	47764449	1	-	0	ID=g19247.t1.CDS1;Parent=g19247.t1;
OW387026.1_Nowickia_ferox_genome_assembly,_chromosome:_4	AUGUSTUS	exon	47762887	47764449	.	-	.	ID=g19247.t1.exon1;Parent=g19247.t1;
OW387026.1_Nowickia_ferox_genome_assembly,_chromosome:_4	AUGUSTUS	start_codon	47764447	47764449	.	-	0	ID=g19247.t1.start1;Parent=g19247.t1;
OW387026.1_Nowickia_ferox_genome_assembly,_chromosome:_4	AUGUSTUS	gene	47774702	47775061	.	-	.	ID=g19248;
OW387026.1_Nowickia_ferox_genome_assembly,_chromosome:_4	AUGUSTUS	mRNA	47774702	47775061	0.73	-	.	ID=g19248.t1;Parent=g19248;
OW387026.1_Nowickia_ferox_genome_assembly,_chromosome:_4	AUGUSTUS	stop_codon	47774702	47774704	.	-	0	ID=g19248.t1.stop1;Parent=g19248.t1;
OW387026.1_Nowickia_ferox_genome_assembly,_chromosome:_4	AUGUSTUS	CDS	47774702	47775061	0.73	-	0	ID=g19248.t1.CDS1;Parent=g19248.t1;
OW387026.1_Nowickia_ferox_genome_assembly,_chromosome:_4	AUGUSTUS	exon	47774702	47775061	.	-	.	ID=g19248.t1.exon1;Parent=g19248.t1;
OW387026.1_Nowickia_ferox_genome_assembly,_chromosome:_4	AUGUSTUS	start_codon	47775059	47775061	.	-	0	ID=g19248.t1.start1;Parent=g19248.t1;
OW387026.1_Nowickia_ferox_genome_assembly,_chromosome:_4	AUGUSTUS	gene	47775938	47776372	.	+	.	ID=g19249;
OW387026.1_Nowickia_ferox_genome_assembly,_chromosome:_4	AUGUSTUS	mRNA	47775938	47776372	0.29	+	.	ID=g19249.t1;Parent=g19249;
OW387026.1_Nowickia_ferox_genome_assembly,_chromosome:_4	AUGUSTUS	start_codon	47775938	47775940	.	+	0	ID=g19249.t1.start1;Parent=g19249.t1;
OW387026.1_Nowickia_ferox_genome_assembly,_chromosome:_4	AUGUSTUS	CDS	47775938	47776372	0.29	+	0	ID=g19249.t1.CDS1;Parent=g19249.t1;
OW387026.1_Nowickia_ferox_genome_assembly,_chromosome:_4	AUGUSTUS	exon	47775938	47776372	.	+	.	ID=g19249.t1.exon1;Parent=g19249.t1;
OW387026.1_Nowickia_ferox_genome_assembly,_chromosome:_4	AUGUSTUS	stop_codon	47776370	47776372	.	+	0	ID=g19249.t1.stop1;Parent=g19249.t1;
OW387026.1_Nowickia_ferox_genome_assembly,_chromosome:_4	AUGUSTUS	gene	47776758	47777720	.	+	.	ID=g19250;
OW387026.1_Nowickia_ferox_genome_assembly,_chromosome:_4	AUGUSTUS	mRNA	47776758	47777720	1	+	.	ID=g19250.t1;Parent=g19250;
OW387026.1_Nowickia_ferox_genome_assembly,_chromosome:_4	AUGUSTUS	start_codon	47776758	47776760	.	+	0	ID=g19250.t1.start1;Parent=g19250.t1;
OW387026.1_Nowickia_ferox_genome_assembly,_chromosome:_4	AUGUSTUS	CDS	47776758	47777720	1	+	0	ID=g19250.t1.CDS1;Parent=g19250.t1;
OW387026.1_Nowickia_ferox_genome_assembly,_chromosome:_4	AUGUSTUS	exon	47776758	47777720	.	+	.	ID=g19250.t1.exon1;Parent=g19250.t1;
OW387026.1_Nowickia_ferox_genome_assembly,_chromosome:_4	AUGUSTUS	stop_codon	47777718	47777720	.	+	0	ID=g19250.t1.stop1;Parent=g19250.t1;
OW387026.1_Nowickia_ferox_genome_assembly,_chromosome:_4	AUGUSTUS	gene	47794055	47794691	.	+	.	ID=g19251;
OW387026.1_Nowickia_ferox_genome_assembly,_chromosome:_4	AUGUSTUS	mRNA	47794055	47794691	1	+	.	ID=g19251.t1;Parent=g19251;
OW387026.1_Nowickia_ferox_genome_assembly,_chromosome:_4	AUGUSTUS	start_codon	47794055	47794057	.	+	0	ID=g19251.t1.start1;Parent=g19251.t1;
OW387026.1_Nowickia_ferox_genome_assembly,_chromosome:_4	AUGUSTUS	CDS	47794055	47794133	1	+	0	ID=g19251.t1.CDS1;Parent=g19251.t1;
OW387026.1_Nowickia_ferox_genome_assembly,_chromosome:_4	AUGUSTUS	exon	47794055	47794133	.	+	.	ID=g19251.t1.exon1;Parent=g19251.t1;
OW387026.1_Nowickia_ferox_genome_assembly,_chromosome:_4	AUGUSTUS	intron	47794134	47794419	1	+	.	ID=g19251.t1.intron1;Parent=g19251.t1;
OW387026.1_Nowickia_ferox_genome_assembly,_chromosome:_4	AUGUSTUS	CDS	47794420	47794691	1	+	2	ID=g19251.t1.CDS2;Parent=g19251.t1;
OW387026.1_Nowickia_ferox_genome_assembly,_chromosome:_4	AUGUSTUS	exon	47794420	47794691	.	+	.	ID=g19251.t1.exon2;Parent=g19251.t1;
OW387026.1_Nowickia_ferox_genome_assembly,_chromosome:_4	AUGUSTUS	stop_codon	47794689	47794691	.	+	0	ID=g19251.t1.stop1;Parent=g19251.t1;
OW387026.1_Nowickia_ferox_genome_assembly,_chromosome:_4	AUGUSTUS	gene	47816998	47817387	.	-	.	ID=g19252;
OW387026.1_Nowickia_ferox_genome_assembly,_chromosome:_4	AUGUSTUS	mRNA	47816998	47817387	0.96	-	.	ID=g19252.t1;Parent=g19252;
OW387026.1_Nowickia_ferox_genome_assembly,_chromosome:_4	AUGUSTUS	stop_codon	47816998	47817000	.	-	0	ID=g19252.t1.stop1;Parent=g19252.t1;
OW387026.1_Nowickia_ferox_genome_assembly,_chromosome:_4	AUGUSTUS	CDS	47816998	47817387	0.96	-	0	ID=g19252.t1.CDS1;Parent=g19252.t1;
OW387026.1_Nowickia_ferox_genome_assembly,_chromosome:_4	AUGUSTUS	exon	47816998	47817387	.	-	.	ID=g19252.t1.exon1;Parent=g19252.t1;
OW387026.1_Nowickia_ferox_genome_assembly,_chromosome:_4	AUGUSTUS	start_codon	47817385	47817387	.	-	0	ID=g19252.t1.start1;Parent=g19252.t1;
OW387026.1_Nowickia_ferox_genome_assembly,_chromosome:_4	AUGUSTUS	gene	47818755	47819604	.	-	.	ID=g19253;
OW387026.1_Nowickia_ferox_genome_assembly,_chromosome:_4	AUGUSTUS	mRNA	47818755	47819604	1	-	.	ID=g19253.t1;Parent=g19253;
OW387026.1_Nowickia_ferox_genome_assembly,_chromosome:_4	AUGUSTUS	stop_codon	47818755	47818757	.	-	0	ID=g19253.t1.stop1;Parent=g19253.t1;
OW387026.1_Nowickia_ferox_genome_assembly,_chromosome:_4	AUGUSTUS	CDS	47818755	47819405	1	-	0	ID=g19253.t1.CDS1;Parent=g19253.t1;
OW387026.1_Nowickia_ferox_genome_assembly,_chromosome:_4	AUGUSTUS	exon	47818755	47819405	.	-	.	ID=g19253.t1.exon1;Parent=g19253.t1;
OW387026.1_Nowickia_ferox_genome_assembly,_chromosome:_4	AUGUSTUS	intron	47819406	47819475	1	-	.	ID=g19253.t1.intron1;Parent=g19253.t1;
OW387026.1_Nowickia_ferox_genome_assembly,_chromosome:_4	AUGUSTUS	CDS	47819476	47819604	1	-	0	ID=g19253.t1.CDS2;Parent=g19253.t1;
OW387026.1_Nowickia_ferox_genome_assembly,_chromosome:_4	AUGUSTUS	exon	47819476	47819604	.	-	.	ID=g19253.t1.exon2;Parent=g19253.t1;
OW387026.1_Nowickia_ferox_genome_assembly,_chromosome:_4	AUGUSTUS	start_codon	47819602	47819604	.	-	0	ID=g19253.t1.start1;Parent=g19253.t1;
OW387026.1_Nowickia_ferox_genome_assembly,_chromosome:_4	AUGUSTUS	gene	47819992	47820769	.	-	.	ID=g19254;
OW387026.1_Nowickia_ferox_genome_assembly,_chromosome:_4	AUGUSTUS	mRNA	47819992	47820769	0.57	-	.	ID=g19254.t1;Parent=g19254;
OW387026.1_Nowickia_ferox_genome_assembly,_chromosome:_4	AUGUSTUS	stop_codon	47819992	47819994	.	-	0	ID=g19254.t1.stop1;Parent=g19254.t1;
OW387026.1_Nowickia_ferox_genome_assembly,_chromosome:_4	AUGUSTUS	CDS	47819992	47820081	0.88	-	0	ID=g19254.t1.CDS1;Parent=g19254.t1;
OW387026.1_Nowickia_ferox_genome_assembly,_chromosome:_4	AUGUSTUS	exon	47819992	47820081	.	-	.	ID=g19254.t1.exon1;Parent=g19254.t1;
OW387026.1_Nowickia_ferox_genome_assembly,_chromosome:_4	AUGUSTUS	intron	47820082	47820143	0.84	-	.	ID=g19254.t1.intron1;Parent=g19254.t1;
OW387026.1_Nowickia_ferox_genome_assembly,_chromosome:_4	AUGUSTUS	CDS	47820144	47820414	0.85	-	1	ID=g19254.t1.CDS2;Parent=g19254.t1;
OW387026.1_Nowickia_ferox_genome_assembly,_chromosome:_4	AUGUSTUS	exon	47820144	47820414	.	-	.	ID=g19254.t1.exon2;Parent=g19254.t1;
OW387026.1_Nowickia_ferox_genome_assembly,_chromosome:_4	AUGUSTUS	intron	47820415	47820497	1	-	.	ID=g19254.t1.intron2;Parent=g19254.t1;
OW387026.1_Nowickia_ferox_genome_assembly,_chromosome:_4	AUGUSTUS	CDS	47820498	47820619	0.99	-	0	ID=g19254.t1.CDS3;Parent=g19254.t1;
OW387026.1_Nowickia_ferox_genome_assembly,_chromosome:_4	AUGUSTUS	exon	47820498	47820619	.	-	.	ID=g19254.t1.exon3;Parent=g19254.t1;
OW387026.1_Nowickia_ferox_genome_assembly,_chromosome:_4	AUGUSTUS	intron	47820620	47820760	0.66	-	.	ID=g19254.t1.intron3;Parent=g19254.t1;
OW387026.1_Nowickia_ferox_genome_assembly,_chromosome:_4	AUGUSTUS	CDS	47820761	47820769	0.66	-	0	ID=g19254.t1.CDS4;Parent=g19254.t1;
OW387026.1_Nowickia_ferox_genome_assembly,_chromosome:_4	AUGUSTUS	exon	47820761	47820769	.	-	.	ID=g19254.t1.exon4;Parent=g19254.t1;
OW387026.1_Nowickia_ferox_genome_assembly,_chromosome:_4	AUGUSTUS	start_codon	47820767	47820769	.	-	0	ID=g19254.t1.start1;Parent=g19254.t1;
OW387026.1_Nowickia_ferox_genome_assembly,_chromosome:_4	AUGUSTUS	gene	47870835	47871152	.	+	.	ID=g19255;
OW387026.1_Nowickia_ferox_genome_assembly,_chromosome:_4	AUGUSTUS	mRNA	47870835	47871152	1	+	.	ID=g19255.t1;Parent=g19255;
OW387026.1_Nowickia_ferox_genome_assembly,_chromosome:_4	AUGUSTUS	start_codon	47870835	47870837	.	+	0	ID=g19255.t1.start1;Parent=g19255.t1;
OW387026.1_Nowickia_ferox_genome_assembly,_chromosome:_4	AUGUSTUS	CDS	47870835	47871152	1	+	0	ID=g19255.t1.CDS1;Parent=g19255.t1;
OW387026.1_Nowickia_ferox_genome_assembly,_chromosome:_4	AUGUSTUS	exon	47870835	47871152	.	+	.	ID=g19255.t1.exon1;Parent=g19255.t1;
OW387026.1_Nowickia_ferox_genome_assembly,_chromosome:_4	AUGUSTUS	stop_codon	47871150	47871152	.	+	0	ID=g19255.t1.stop1;Parent=g19255.t1;
OW387026.1_Nowickia_ferox_genome_assembly,_chromosome:_4	AUGUSTUS	gene	47872240	47873181	.	+	.	ID=g19256;
OW387026.1_Nowickia_ferox_genome_assembly,_chromosome:_4	AUGUSTUS	mRNA	47872240	47873181	1	+	.	ID=g19256.t1;Parent=g19256;
OW387026.1_Nowickia_ferox_genome_assembly,_chromosome:_4	AUGUSTUS	start_codon	47872240	47872242	.	+	0	ID=g19256.t1.start1;Parent=g19256.t1;
OW387026.1_Nowickia_ferox_genome_assembly,_chromosome:_4	AUGUSTUS	CDS	47872240	47873181	1	+	0	ID=g19256.t1.CDS1;Parent=g19256.t1;
OW387026.1_Nowickia_ferox_genome_assembly,_chromosome:_4	AUGUSTUS	exon	47872240	47873181	.	+	.	ID=g19256.t1.exon1;Parent=g19256.t1;
OW387026.1_Nowickia_ferox_genome_assembly,_chromosome:_4	AUGUSTUS	stop_codon	47873179	47873181	.	+	0	ID=g19256.t1.stop1;Parent=g19256.t1;
OW387026.1_Nowickia_ferox_genome_assembly,_chromosome:_4	AUGUSTUS	gene	47873922	47875901	.	+	.	ID=g19257;
OW387026.1_Nowickia_ferox_genome_assembly,_chromosome:_4	AUGUSTUS	mRNA	47873922	47875901	1	+	.	ID=g19257.t1;Parent=g19257;
OW387026.1_Nowickia_ferox_genome_assembly,_chromosome:_4	AUGUSTUS	start_codon	47873922	47873924	.	+	0	ID=g19257.t1.start1;Parent=g19257.t1;
OW387026.1_Nowickia_ferox_genome_assembly,_chromosome:_4	AUGUSTUS	CDS	47873922	47875901	1	+	0	ID=g19257.t1.CDS1;Parent=g19257.t1;
OW387026.1_Nowickia_ferox_genome_assembly,_chromosome:_4	AUGUSTUS	exon	47873922	47875901	.	+	.	ID=g19257.t1.exon1;Parent=g19257.t1;
OW387026.1_Nowickia_ferox_genome_assembly,_chromosome:_4	AUGUSTUS	stop_codon	47875899	47875901	.	+	0	ID=g19257.t1.stop1;Parent=g19257.t1;
OW387026.1_Nowickia_ferox_genome_assembly,_chromosome:_4	AUGUSTUS	gene	47876213	47877397	.	-	.	ID=g19258;
OW387026.1_Nowickia_ferox_genome_assembly,_chromosome:_4	AUGUSTUS	mRNA	47876213	47877397	0.62	-	.	ID=g19258.t1;Parent=g19258;
OW387026.1_Nowickia_ferox_genome_assembly,_chromosome:_4	AUGUSTUS	stop_codon	47876213	47876215	.	-	0	ID=g19258.t1.stop1;Parent=g19258.t1;
OW387026.1_Nowickia_ferox_genome_assembly,_chromosome:_4	AUGUSTUS	CDS	47876213	47876417	0.75	-	1	ID=g19258.t1.CDS1;Parent=g19258.t1;
OW387026.1_Nowickia_ferox_genome_assembly,_chromosome:_4	AUGUSTUS	exon	47876213	47876417	.	-	.	ID=g19258.t1.exon1;Parent=g19258.t1;
OW387026.1_Nowickia_ferox_genome_assembly,_chromosome:_4	AUGUSTUS	intron	47876418	47876489	0.76	-	.	ID=g19258.t1.intron1;Parent=g19258.t1;
OW387026.1_Nowickia_ferox_genome_assembly,_chromosome:_4	AUGUSTUS	CDS	47876490	47876937	0.73	-	2	ID=g19258.t1.CDS2;Parent=g19258.t1;
OW387026.1_Nowickia_ferox_genome_assembly,_chromosome:_4	AUGUSTUS	exon	47876490	47876937	.	-	.	ID=g19258.t1.exon2;Parent=g19258.t1;
OW387026.1_Nowickia_ferox_genome_assembly,_chromosome:_4	AUGUSTUS	intron	47876938	47877312	0.76	-	.	ID=g19258.t1.intron2;Parent=g19258.t1;
OW387026.1_Nowickia_ferox_genome_assembly,_chromosome:_4	AUGUSTUS	CDS	47877313	47877397	0.8	-	0	ID=g19258.t1.CDS3;Parent=g19258.t1;
OW387026.1_Nowickia_ferox_genome_assembly,_chromosome:_4	AUGUSTUS	exon	47877313	47877397	.	-	.	ID=g19258.t1.exon3;Parent=g19258.t1;
OW387026.1_Nowickia_ferox_genome_assembly,_chromosome:_4	AUGUSTUS	start_codon	47877395	47877397	.	-	0	ID=g19258.t1.start1;Parent=g19258.t1;
OW387026.1_Nowickia_ferox_genome_assembly,_chromosome:_4	AUGUSTUS	gene	47877831	47878570	.	-	.	ID=g19259;
OW387026.1_Nowickia_ferox_genome_assembly,_chromosome:_4	AUGUSTUS	mRNA	47877831	47878570	0.49	-	.	ID=g19259.t1;Parent=g19259;
OW387026.1_Nowickia_ferox_genome_assembly,_chromosome:_4	AUGUSTUS	stop_codon	47877831	47877833	.	-	0	ID=g19259.t1.stop1;Parent=g19259.t1;
OW387026.1_Nowickia_ferox_genome_assembly,_chromosome:_4	AUGUSTUS	CDS	47877831	47878030	0.65	-	2	ID=g19259.t1.CDS1;Parent=g19259.t1;
OW387026.1_Nowickia_ferox_genome_assembly,_chromosome:_4	AUGUSTUS	exon	47877831	47878030	.	-	.	ID=g19259.t1.exon1;Parent=g19259.t1;
OW387026.1_Nowickia_ferox_genome_assembly,_chromosome:_4	AUGUSTUS	intron	47878031	47878362	0.78	-	.	ID=g19259.t1.intron1;Parent=g19259.t1;
OW387026.1_Nowickia_ferox_genome_assembly,_chromosome:_4	AUGUSTUS	CDS	47878363	47878570	0.67	-	0	ID=g19259.t1.CDS2;Parent=g19259.t1;
OW387026.1_Nowickia_ferox_genome_assembly,_chromosome:_4	AUGUSTUS	exon	47878363	47878570	.	-	.	ID=g19259.t1.exon2;Parent=g19259.t1;
OW387026.1_Nowickia_ferox_genome_assembly,_chromosome:_4	AUGUSTUS	start_codon	47878568	47878570	.	-	0	ID=g19259.t1.start1;Parent=g19259.t1;
OW387026.1_Nowickia_ferox_genome_assembly,_chromosome:_4	AUGUSTUS	gene	47888496	47889359	.	+	.	ID=g19260;
OW387026.1_Nowickia_ferox_genome_assembly,_chromosome:_4	AUGUSTUS	mRNA	47888496	47889359	1	+	.	ID=g19260.t1;Parent=g19260;
OW387026.1_Nowickia_ferox_genome_assembly,_chromosome:_4	AUGUSTUS	start_codon	47888496	47888498	.	+	0	ID=g19260.t1.start1;Parent=g19260.t1;
OW387026.1_Nowickia_ferox_genome_assembly,_chromosome:_4	AUGUSTUS	CDS	47888496	47889359	1	+	0	ID=g19260.t1.CDS1;Parent=g19260.t1;
OW387026.1_Nowickia_ferox_genome_assembly,_chromosome:_4	AUGUSTUS	exon	47888496	47889359	.	+	.	ID=g19260.t1.exon1;Parent=g19260.t1;
OW387026.1_Nowickia_ferox_genome_assembly,_chromosome:_4	AUGUSTUS	stop_codon	47889357	47889359	.	+	0	ID=g19260.t1.stop1;Parent=g19260.t1;
OW387026.1_Nowickia_ferox_genome_assembly,_chromosome:_4	AUGUSTUS	gene	47889660	47890115	.	+	.	ID=g19261;
OW387026.1_Nowickia_ferox_genome_assembly,_chromosome:_4	AUGUSTUS	mRNA	47889660	47890115	0.95	+	.	ID=g19261.t1;Parent=g19261;
OW387026.1_Nowickia_ferox_genome_assembly,_chromosome:_4	AUGUSTUS	start_codon	47889660	47889662	.	+	0	ID=g19261.t1.start1;Parent=g19261.t1;
OW387026.1_Nowickia_ferox_genome_assembly,_chromosome:_4	AUGUSTUS	CDS	47889660	47890115	0.95	+	0	ID=g19261.t1.CDS1;Parent=g19261.t1;
OW387026.1_Nowickia_ferox_genome_assembly,_chromosome:_4	AUGUSTUS	exon	47889660	47890115	.	+	.	ID=g19261.t1.exon1;Parent=g19261.t1;
OW387026.1_Nowickia_ferox_genome_assembly,_chromosome:_4	AUGUSTUS	stop_codon	47890113	47890115	.	+	0	ID=g19261.t1.stop1;Parent=g19261.t1;
OW387026.1_Nowickia_ferox_genome_assembly,_chromosome:_4	AUGUSTUS	gene	47898491	47899514	.	+	.	ID=g19262;
OW387026.1_Nowickia_ferox_genome_assembly,_chromosome:_4	AUGUSTUS	mRNA	47898491	47899514	0.31	+	.	ID=g19262.t1;Parent=g19262;
OW387026.1_Nowickia_ferox_genome_assembly,_chromosome:_4	AUGUSTUS	start_codon	47898491	47898493	.	+	0	ID=g19262.t1.start1;Parent=g19262.t1;
OW387026.1_Nowickia_ferox_genome_assembly,_chromosome:_4	AUGUSTUS	CDS	47898491	47898637	0.38	+	0	ID=g19262.t1.CDS1;Parent=g19262.t1;
OW387026.1_Nowickia_ferox_genome_assembly,_chromosome:_4	AUGUSTUS	exon	47898491	47898637	.	+	.	ID=g19262.t1.exon1;Parent=g19262.t1;
OW387026.1_Nowickia_ferox_genome_assembly,_chromosome:_4	AUGUSTUS	intron	47898638	47899193	0.31	+	.	ID=g19262.t1.intron1;Parent=g19262.t1;
OW387026.1_Nowickia_ferox_genome_assembly,_chromosome:_4	AUGUSTUS	CDS	47899194	47899514	0.48	+	0	ID=g19262.t1.CDS2;Parent=g19262.t1;
OW387026.1_Nowickia_ferox_genome_assembly,_chromosome:_4	AUGUSTUS	exon	47899194	47899514	.	+	.	ID=g19262.t1.exon2;Parent=g19262.t1;
OW387026.1_Nowickia_ferox_genome_assembly,_chromosome:_4	AUGUSTUS	stop_codon	47899512	47899514	.	+	0	ID=g19262.t1.stop1;Parent=g19262.t1;
OW387026.1_Nowickia_ferox_genome_assembly,_chromosome:_4	AUGUSTUS	gene	47899724	47902744	.	+	.	ID=g19263;
OW387026.1_Nowickia_ferox_genome_assembly,_chromosome:_4	AUGUSTUS	mRNA	47899724	47902744	1	+	.	ID=g19263.t1;Parent=g19263;
OW387026.1_Nowickia_ferox_genome_assembly,_chromosome:_4	AUGUSTUS	start_codon	47899724	47899726	.	+	0	ID=g19263.t1.start1;Parent=g19263.t1;
OW387026.1_Nowickia_ferox_genome_assembly,_chromosome:_4	AUGUSTUS	CDS	47899724	47902744	1	+	0	ID=g19263.t1.CDS1;Parent=g19263.t1;
OW387026.1_Nowickia_ferox_genome_assembly,_chromosome:_4	AUGUSTUS	exon	47899724	47902744	.	+	.	ID=g19263.t1.exon1;Parent=g19263.t1;
OW387026.1_Nowickia_ferox_genome_assembly,_chromosome:_4	AUGUSTUS	stop_codon	47902742	47902744	.	+	0	ID=g19263.t1.stop1;Parent=g19263.t1;
OW387026.1_Nowickia_ferox_genome_assembly,_chromosome:_4	AUGUSTUS	gene	47912147	47914106	.	+	.	ID=g19264;
OW387026.1_Nowickia_ferox_genome_assembly,_chromosome:_4	AUGUSTUS	mRNA	47912147	47914106	0.94	+	.	ID=g19264.t1;Parent=g19264;
OW387026.1_Nowickia_ferox_genome_assembly,_chromosome:_4	AUGUSTUS	start_codon	47912147	47912149	.	+	0	ID=g19264.t1.start1;Parent=g19264.t1;
OW387026.1_Nowickia_ferox_genome_assembly,_chromosome:_4	AUGUSTUS	CDS	47912147	47912165	0.94	+	0	ID=g19264.t1.CDS1;Parent=g19264.t1;
OW387026.1_Nowickia_ferox_genome_assembly,_chromosome:_4	AUGUSTUS	exon	47912147	47912165	.	+	.	ID=g19264.t1.exon1;Parent=g19264.t1;
OW387026.1_Nowickia_ferox_genome_assembly,_chromosome:_4	AUGUSTUS	intron	47912166	47913909	0.94	+	.	ID=g19264.t1.intron1;Parent=g19264.t1;
OW387026.1_Nowickia_ferox_genome_assembly,_chromosome:_4	AUGUSTUS	CDS	47913910	47914106	0.98	+	2	ID=g19264.t1.CDS2;Parent=g19264.t1;
OW387026.1_Nowickia_ferox_genome_assembly,_chromosome:_4	AUGUSTUS	exon	47913910	47914106	.	+	.	ID=g19264.t1.exon2;Parent=g19264.t1;
OW387026.1_Nowickia_ferox_genome_assembly,_chromosome:_4	AUGUSTUS	stop_codon	47914104	47914106	.	+	0	ID=g19264.t1.stop1;Parent=g19264.t1;
OW387026.1_Nowickia_ferox_genome_assembly,_chromosome:_4	AUGUSTUS	gene	47932413	47933534	.	+	.	ID=g19265;
OW387026.1_Nowickia_ferox_genome_assembly,_chromosome:_4	AUGUSTUS	mRNA	47932413	47933534	1	+	.	ID=g19265.t1;Parent=g19265;
OW387026.1_Nowickia_ferox_genome_assembly,_chromosome:_4	AUGUSTUS	start_codon	47932413	47932415	.	+	0	ID=g19265.t1.start1;Parent=g19265.t1;
OW387026.1_Nowickia_ferox_genome_assembly,_chromosome:_4	AUGUSTUS	CDS	47932413	47933534	1	+	0	ID=g19265.t1.CDS1;Parent=g19265.t1;
OW387026.1_Nowickia_ferox_genome_assembly,_chromosome:_4	AUGUSTUS	exon	47932413	47933534	.	+	.	ID=g19265.t1.exon1;Parent=g19265.t1;
OW387026.1_Nowickia_ferox_genome_assembly,_chromosome:_4	AUGUSTUS	stop_codon	47933532	47933534	.	+	0	ID=g19265.t1.stop1;Parent=g19265.t1;
OW387026.1_Nowickia_ferox_genome_assembly,_chromosome:_4	AUGUSTUS	gene	47933801	47934348	.	+	.	ID=g19266;
OW387026.1_Nowickia_ferox_genome_assembly,_chromosome:_4	AUGUSTUS	mRNA	47933801	47934348	1	+	.	ID=g19266.t1;Parent=g19266;
OW387026.1_Nowickia_ferox_genome_assembly,_chromosome:_4	AUGUSTUS	start_codon	47933801	47933803	.	+	0	ID=g19266.t1.start1;Parent=g19266.t1;
OW387026.1_Nowickia_ferox_genome_assembly,_chromosome:_4	AUGUSTUS	CDS	47933801	47933870	1	+	0	ID=g19266.t1.CDS1;Parent=g19266.t1;
OW387026.1_Nowickia_ferox_genome_assembly,_chromosome:_4	AUGUSTUS	exon	47933801	47933870	.	+	.	ID=g19266.t1.exon1;Parent=g19266.t1;
OW387026.1_Nowickia_ferox_genome_assembly,_chromosome:_4	AUGUSTUS	intron	47933871	47934022	1	+	.	ID=g19266.t1.intron1;Parent=g19266.t1;
OW387026.1_Nowickia_ferox_genome_assembly,_chromosome:_4	AUGUSTUS	CDS	47934023	47934348	1	+	2	ID=g19266.t1.CDS2;Parent=g19266.t1;
OW387026.1_Nowickia_ferox_genome_assembly,_chromosome:_4	AUGUSTUS	exon	47934023	47934348	.	+	.	ID=g19266.t1.exon2;Parent=g19266.t1;
OW387026.1_Nowickia_ferox_genome_assembly,_chromosome:_4	AUGUSTUS	stop_codon	47934346	47934348	.	+	0	ID=g19266.t1.stop1;Parent=g19266.t1;
OW387026.1_Nowickia_ferox_genome_assembly,_chromosome:_4	AUGUSTUS	gene	47934430	47935125	.	-	.	ID=g19267;
OW387026.1_Nowickia_ferox_genome_assembly,_chromosome:_4	AUGUSTUS	mRNA	47934430	47935125	1	-	.	ID=g19267.t1;Parent=g19267;
OW387026.1_Nowickia_ferox_genome_assembly,_chromosome:_4	AUGUSTUS	stop_codon	47934430	47934432	.	-	0	ID=g19267.t1.stop1;Parent=g19267.t1;
OW387026.1_Nowickia_ferox_genome_assembly,_chromosome:_4	AUGUSTUS	CDS	47934430	47935125	1	-	0	ID=g19267.t1.CDS1;Parent=g19267.t1;
OW387026.1_Nowickia_ferox_genome_assembly,_chromosome:_4	AUGUSTUS	exon	47934430	47935125	.	-	.	ID=g19267.t1.exon1;Parent=g19267.t1;
OW387026.1_Nowickia_ferox_genome_assembly,_chromosome:_4	AUGUSTUS	start_codon	47935123	47935125	.	-	0	ID=g19267.t1.start1;Parent=g19267.t1;
OW387026.1_Nowickia_ferox_genome_assembly,_chromosome:_4	AUGUSTUS	gene	47935636	47935965	.	+	.	ID=g19268;
OW387026.1_Nowickia_ferox_genome_assembly,_chromosome:_4	AUGUSTUS	mRNA	47935636	47935965	0.68	+	.	ID=g19268.t1;Parent=g19268;
OW387026.1_Nowickia_ferox_genome_assembly,_chromosome:_4	AUGUSTUS	start_codon	47935636	47935638	.	+	0	ID=g19268.t1.start1;Parent=g19268.t1;
OW387026.1_Nowickia_ferox_genome_assembly,_chromosome:_4	AUGUSTUS	CDS	47935636	47935965	0.68	+	0	ID=g19268.t1.CDS1;Parent=g19268.t1;
OW387026.1_Nowickia_ferox_genome_assembly,_chromosome:_4	AUGUSTUS	exon	47935636	47935965	.	+	.	ID=g19268.t1.exon1;Parent=g19268.t1;
OW387026.1_Nowickia_ferox_genome_assembly,_chromosome:_4	AUGUSTUS	stop_codon	47935963	47935965	.	+	0	ID=g19268.t1.stop1;Parent=g19268.t1;
OW387026.1_Nowickia_ferox_genome_assembly,_chromosome:_4	AUGUSTUS	gene	47936322	47937041	.	+	.	ID=g19269;
OW387026.1_Nowickia_ferox_genome_assembly,_chromosome:_4	AUGUSTUS	mRNA	47936322	47937041	1	+	.	ID=g19269.t1;Parent=g19269;
OW387026.1_Nowickia_ferox_genome_assembly,_chromosome:_4	AUGUSTUS	start_codon	47936322	47936324	.	+	0	ID=g19269.t1.start1;Parent=g19269.t1;
OW387026.1_Nowickia_ferox_genome_assembly,_chromosome:_4	AUGUSTUS	CDS	47936322	47937041	1	+	0	ID=g19269.t1.CDS1;Parent=g19269.t1;
OW387026.1_Nowickia_ferox_genome_assembly,_chromosome:_4	AUGUSTUS	exon	47936322	47937041	.	+	.	ID=g19269.t1.exon1;Parent=g19269.t1;
OW387026.1_Nowickia_ferox_genome_assembly,_chromosome:_4	AUGUSTUS	stop_codon	47937039	47937041	.	+	0	ID=g19269.t1.stop1;Parent=g19269.t1;
OW387026.1_Nowickia_ferox_genome_assembly,_chromosome:_4	AUGUSTUS	gene	47939065	47942234	.	-	.	ID=g19270;
OW387026.1_Nowickia_ferox_genome_assembly,_chromosome:_4	AUGUSTUS	mRNA	47939065	47942234	1	-	.	ID=g19270.t1;Parent=g19270;
OW387026.1_Nowickia_ferox_genome_assembly,_chromosome:_4	AUGUSTUS	stop_codon	47939065	47939067	.	-	0	ID=g19270.t1.stop1;Parent=g19270.t1;
OW387026.1_Nowickia_ferox_genome_assembly,_chromosome:_4	AUGUSTUS	CDS	47939065	47939333	1	-	2	ID=g19270.t1.CDS1;Parent=g19270.t1;
OW387026.1_Nowickia_ferox_genome_assembly,_chromosome:_4	AUGUSTUS	exon	47939065	47939333	.	-	.	ID=g19270.t1.exon1;Parent=g19270.t1;
OW387026.1_Nowickia_ferox_genome_assembly,_chromosome:_4	AUGUSTUS	intron	47939334	47939393	1	-	.	ID=g19270.t1.intron1;Parent=g19270.t1;
OW387026.1_Nowickia_ferox_genome_assembly,_chromosome:_4	AUGUSTUS	CDS	47939394	47939816	1	-	2	ID=g19270.t1.CDS2;Parent=g19270.t1;
OW387026.1_Nowickia_ferox_genome_assembly,_chromosome:_4	AUGUSTUS	exon	47939394	47939816	.	-	.	ID=g19270.t1.exon2;Parent=g19270.t1;
OW387026.1_Nowickia_ferox_genome_assembly,_chromosome:_4	AUGUSTUS	intron	47939817	47939977	1	-	.	ID=g19270.t1.intron2;Parent=g19270.t1;
OW387026.1_Nowickia_ferox_genome_assembly,_chromosome:_4	AUGUSTUS	CDS	47939978	47940454	1	-	2	ID=g19270.t1.CDS3;Parent=g19270.t1;
OW387026.1_Nowickia_ferox_genome_assembly,_chromosome:_4	AUGUSTUS	exon	47939978	47940454	.	-	.	ID=g19270.t1.exon3;Parent=g19270.t1;
OW387026.1_Nowickia_ferox_genome_assembly,_chromosome:_4	AUGUSTUS	intron	47940455	47941008	1	-	.	ID=g19270.t1.intron3;Parent=g19270.t1;
OW387026.1_Nowickia_ferox_genome_assembly,_chromosome:_4	AUGUSTUS	CDS	47941009	47941546	1	-	0	ID=g19270.t1.CDS4;Parent=g19270.t1;
OW387026.1_Nowickia_ferox_genome_assembly,_chromosome:_4	AUGUSTUS	exon	47941009	47941546	.	-	.	ID=g19270.t1.exon4;Parent=g19270.t1;
OW387026.1_Nowickia_ferox_genome_assembly,_chromosome:_4	AUGUSTUS	intron	47941547	47941610	1	-	.	ID=g19270.t1.intron4;Parent=g19270.t1;
OW387026.1_Nowickia_ferox_genome_assembly,_chromosome:_4	AUGUSTUS	CDS	47941611	47942234	1	-	0	ID=g19270.t1.CDS5;Parent=g19270.t1;
OW387026.1_Nowickia_ferox_genome_assembly,_chromosome:_4	AUGUSTUS	exon	47941611	47942234	.	-	.	ID=g19270.t1.exon5;Parent=g19270.t1;
OW387026.1_Nowickia_ferox_genome_assembly,_chromosome:_4	AUGUSTUS	start_codon	47942232	47942234	.	-	0	ID=g19270.t1.start1;Parent=g19270.t1;
OW387026.1_Nowickia_ferox_genome_assembly,_chromosome:_4	AUGUSTUS	gene	47942419	47943318	.	-	.	ID=g19271;
OW387026.1_Nowickia_ferox_genome_assembly,_chromosome:_4	AUGUSTUS	mRNA	47942419	47943318	0.98	-	.	ID=g19271.t1;Parent=g19271;
OW387026.1_Nowickia_ferox_genome_assembly,_chromosome:_4	AUGUSTUS	stop_codon	47942419	47942421	.	-	0	ID=g19271.t1.stop1;Parent=g19271.t1;
OW387026.1_Nowickia_ferox_genome_assembly,_chromosome:_4	AUGUSTUS	CDS	47942419	47943318	0.98	-	0	ID=g19271.t1.CDS1;Parent=g19271.t1;
OW387026.1_Nowickia_ferox_genome_assembly,_chromosome:_4	AUGUSTUS	exon	47942419	47943318	.	-	.	ID=g19271.t1.exon1;Parent=g19271.t1;
OW387026.1_Nowickia_ferox_genome_assembly,_chromosome:_4	AUGUSTUS	start_codon	47943316	47943318	.	-	0	ID=g19271.t1.start1;Parent=g19271.t1;
OW387026.1_Nowickia_ferox_genome_assembly,_chromosome:_4	AUGUSTUS	gene	47952228	47952716	.	+	.	ID=g19272;
OW387026.1_Nowickia_ferox_genome_assembly,_chromosome:_4	AUGUSTUS	mRNA	47952228	47952716	1	+	.	ID=g19272.t1;Parent=g19272;
OW387026.1_Nowickia_ferox_genome_assembly,_chromosome:_4	AUGUSTUS	start_codon	47952228	47952230	.	+	0	ID=g19272.t1.start1;Parent=g19272.t1;
OW387026.1_Nowickia_ferox_genome_assembly,_chromosome:_4	AUGUSTUS	CDS	47952228	47952716	1	+	0	ID=g19272.t1.CDS1;Parent=g19272.t1;
OW387026.1_Nowickia_ferox_genome_assembly,_chromosome:_4	AUGUSTUS	exon	47952228	47952716	.	+	.	ID=g19272.t1.exon1;Parent=g19272.t1;
OW387026.1_Nowickia_ferox_genome_assembly,_chromosome:_4	AUGUSTUS	stop_codon	47952714	47952716	.	+	0	ID=g19272.t1.stop1;Parent=g19272.t1;
OW387026.1_Nowickia_ferox_genome_assembly,_chromosome:_4	AUGUSTUS	gene	47952796	47953338	.	+	.	ID=g19273;
OW387026.1_Nowickia_ferox_genome_assembly,_chromosome:_4	AUGUSTUS	mRNA	47952796	47953338	1	+	.	ID=g19273.t1;Parent=g19273;
OW387026.1_Nowickia_ferox_genome_assembly,_chromosome:_4	AUGUSTUS	start_codon	47952796	47952798	.	+	0	ID=g19273.t1.start1;Parent=g19273.t1;
OW387026.1_Nowickia_ferox_genome_assembly,_chromosome:_4	AUGUSTUS	CDS	47952796	47953338	1	+	0	ID=g19273.t1.CDS1;Parent=g19273.t1;
OW387026.1_Nowickia_ferox_genome_assembly,_chromosome:_4	AUGUSTUS	exon	47952796	47953338	.	+	.	ID=g19273.t1.exon1;Parent=g19273.t1;
OW387026.1_Nowickia_ferox_genome_assembly,_chromosome:_4	AUGUSTUS	stop_codon	47953336	47953338	.	+	0	ID=g19273.t1.stop1;Parent=g19273.t1;
OW387026.1_Nowickia_ferox_genome_assembly,_chromosome:_4	AUGUSTUS	gene	47959725	47960114	.	+	.	ID=g19274;
OW387026.1_Nowickia_ferox_genome_assembly,_chromosome:_4	AUGUSTUS	mRNA	47959725	47960114	0.47	+	.	ID=g19274.t1;Parent=g19274;
OW387026.1_Nowickia_ferox_genome_assembly,_chromosome:_4	AUGUSTUS	start_codon	47959725	47959727	.	+	0	ID=g19274.t1.start1;Parent=g19274.t1;
OW387026.1_Nowickia_ferox_genome_assembly,_chromosome:_4	AUGUSTUS	CDS	47959725	47960114	0.47	+	0	ID=g19274.t1.CDS1;Parent=g19274.t1;
OW387026.1_Nowickia_ferox_genome_assembly,_chromosome:_4	AUGUSTUS	exon	47959725	47960114	.	+	.	ID=g19274.t1.exon1;Parent=g19274.t1;
OW387026.1_Nowickia_ferox_genome_assembly,_chromosome:_4	AUGUSTUS	stop_codon	47960112	47960114	.	+	0	ID=g19274.t1.stop1;Parent=g19274.t1;
OW387026.1_Nowickia_ferox_genome_assembly,_chromosome:_4	AUGUSTUS	gene	47963807	47967396	.	-	.	ID=g19275;
OW387026.1_Nowickia_ferox_genome_assembly,_chromosome:_4	AUGUSTUS	mRNA	47963807	47967396	0.21	-	.	ID=g19275.t1;Parent=g19275;
OW387026.1_Nowickia_ferox_genome_assembly,_chromosome:_4	AUGUSTUS	stop_codon	47963807	47963809	.	-	0	ID=g19275.t1.stop1;Parent=g19275.t1;
OW387026.1_Nowickia_ferox_genome_assembly,_chromosome:_4	AUGUSTUS	CDS	47963807	47963842	1	-	0	ID=g19275.t1.CDS1;Parent=g19275.t1;
OW387026.1_Nowickia_ferox_genome_assembly,_chromosome:_4	AUGUSTUS	exon	47963807	47963842	.	-	.	ID=g19275.t1.exon1;Parent=g19275.t1;
OW387026.1_Nowickia_ferox_genome_assembly,_chromosome:_4	AUGUSTUS	intron	47963843	47963954	0.95	-	.	ID=g19275.t1.intron1;Parent=g19275.t1;
OW387026.1_Nowickia_ferox_genome_assembly,_chromosome:_4	AUGUSTUS	CDS	47963955	47964118	0.95	-	2	ID=g19275.t1.CDS2;Parent=g19275.t1;
OW387026.1_Nowickia_ferox_genome_assembly,_chromosome:_4	AUGUSTUS	exon	47963955	47964118	.	-	.	ID=g19275.t1.exon2;Parent=g19275.t1;
OW387026.1_Nowickia_ferox_genome_assembly,_chromosome:_4	AUGUSTUS	intron	47964119	47964498	0.96	-	.	ID=g19275.t1.intron2;Parent=g19275.t1;
OW387026.1_Nowickia_ferox_genome_assembly,_chromosome:_4	AUGUSTUS	CDS	47964499	47964872	0.95	-	1	ID=g19275.t1.CDS3;Parent=g19275.t1;
OW387026.1_Nowickia_ferox_genome_assembly,_chromosome:_4	AUGUSTUS	exon	47964499	47964872	.	-	.	ID=g19275.t1.exon3;Parent=g19275.t1;
OW387026.1_Nowickia_ferox_genome_assembly,_chromosome:_4	AUGUSTUS	intron	47964873	47967373	0.22	-	.	ID=g19275.t1.intron3;Parent=g19275.t1;
OW387026.1_Nowickia_ferox_genome_assembly,_chromosome:_4	AUGUSTUS	CDS	47967374	47967396	0.22	-	0	ID=g19275.t1.CDS4;Parent=g19275.t1;
OW387026.1_Nowickia_ferox_genome_assembly,_chromosome:_4	AUGUSTUS	exon	47967374	47967396	.	-	.	ID=g19275.t1.exon4;Parent=g19275.t1;
OW387026.1_Nowickia_ferox_genome_assembly,_chromosome:_4	AUGUSTUS	start_codon	47967394	47967396	.	-	0	ID=g19275.t1.start1;Parent=g19275.t1;
OW387026.1_Nowickia_ferox_genome_assembly,_chromosome:_4	AUGUSTUS	gene	47997155	47998622	.	-	.	ID=g19276;
OW387026.1_Nowickia_ferox_genome_assembly,_chromosome:_4	AUGUSTUS	mRNA	47997155	47998622	0.67	-	.	ID=g19276.t1;Parent=g19276;
OW387026.1_Nowickia_ferox_genome_assembly,_chromosome:_4	AUGUSTUS	stop_codon	47997155	47997157	.	-	0	ID=g19276.t1.stop1;Parent=g19276.t1;
OW387026.1_Nowickia_ferox_genome_assembly,_chromosome:_4	AUGUSTUS	CDS	47997155	47997269	0.95	-	1	ID=g19276.t1.CDS1;Parent=g19276.t1;
OW387026.1_Nowickia_ferox_genome_assembly,_chromosome:_4	AUGUSTUS	exon	47997155	47997269	.	-	.	ID=g19276.t1.exon1;Parent=g19276.t1;
OW387026.1_Nowickia_ferox_genome_assembly,_chromosome:_4	AUGUSTUS	intron	47997270	47997922	0.95	-	.	ID=g19276.t1.intron1;Parent=g19276.t1;
OW387026.1_Nowickia_ferox_genome_assembly,_chromosome:_4	AUGUSTUS	CDS	47997923	47998425	0.93	-	0	ID=g19276.t1.CDS2;Parent=g19276.t1;
OW387026.1_Nowickia_ferox_genome_assembly,_chromosome:_4	AUGUSTUS	exon	47997923	47998425	.	-	.	ID=g19276.t1.exon2;Parent=g19276.t1;
OW387026.1_Nowickia_ferox_genome_assembly,_chromosome:_4	AUGUSTUS	intron	47998426	47998595	0.72	-	.	ID=g19276.t1.intron2;Parent=g19276.t1;
OW387026.1_Nowickia_ferox_genome_assembly,_chromosome:_4	AUGUSTUS	CDS	47998596	47998622	0.72	-	0	ID=g19276.t1.CDS3;Parent=g19276.t1;
OW387026.1_Nowickia_ferox_genome_assembly,_chromosome:_4	AUGUSTUS	exon	47998596	47998622	.	-	.	ID=g19276.t1.exon3;Parent=g19276.t1;
OW387026.1_Nowickia_ferox_genome_assembly,_chromosome:_4	AUGUSTUS	start_codon	47998620	47998622	.	-	0	ID=g19276.t1.start1;Parent=g19276.t1;
OW387026.1_Nowickia_ferox_genome_assembly,_chromosome:_4	AUGUSTUS	mRNA	47997155	47998622	0.43	-	.	ID=g19276.t2;Parent=g19276;
OW387026.1_Nowickia_ferox_genome_assembly,_chromosome:_4	AUGUSTUS	stop_codon	47997155	47997157	.	-	0	ID=g19276.t2.stop1;Parent=g19276.t2;
OW387026.1_Nowickia_ferox_genome_assembly,_chromosome:_4	AUGUSTUS	CDS	47997155	47997303	0.97	-	2	ID=g19276.t2.CDS1;Parent=g19276.t2;
OW387026.1_Nowickia_ferox_genome_assembly,_chromosome:_4	AUGUSTUS	exon	47997155	47997303	.	-	.	ID=g19276.t2.exon1;Parent=g19276.t2;
OW387026.1_Nowickia_ferox_genome_assembly,_chromosome:_4	AUGUSTUS	intron	47997304	47997420	0.97	-	.	ID=g19276.t2.intron1;Parent=g19276.t2;
OW387026.1_Nowickia_ferox_genome_assembly,_chromosome:_4	AUGUSTUS	CDS	47997421	47997922	0.85	-	0	ID=g19276.t2.CDS2;Parent=g19276.t2;
OW387026.1_Nowickia_ferox_genome_assembly,_chromosome:_4	AUGUSTUS	exon	47997421	47997922	.	-	.	ID=g19276.t2.exon2;Parent=g19276.t2;
OW387026.1_Nowickia_ferox_genome_assembly,_chromosome:_4	AUGUSTUS	intron	47997923	47997990	0.65	-	.	ID=g19276.t2.intron2;Parent=g19276.t2;
OW387026.1_Nowickia_ferox_genome_assembly,_chromosome:_4	AUGUSTUS	CDS	47997991	47998425	0.63	-	0	ID=g19276.t2.CDS3;Parent=g19276.t2;
OW387026.1_Nowickia_ferox_genome_assembly,_chromosome:_4	AUGUSTUS	exon	47997991	47998425	.	-	.	ID=g19276.t2.exon3;Parent=g19276.t2;
OW387026.1_Nowickia_ferox_genome_assembly,_chromosome:_4	AUGUSTUS	intron	47998426	47998595	0.78	-	.	ID=g19276.t2.intron3;Parent=g19276.t2;
OW387026.1_Nowickia_ferox_genome_assembly,_chromosome:_4	AUGUSTUS	CDS	47998596	47998622	0.78	-	0	ID=g19276.t2.CDS4;Parent=g19276.t2;
OW387026.1_Nowickia_ferox_genome_assembly,_chromosome:_4	AUGUSTUS	exon	47998596	47998622	.	-	.	ID=g19276.t2.exon4;Parent=g19276.t2;
OW387026.1_Nowickia_ferox_genome_assembly,_chromosome:_4	AUGUSTUS	start_codon	47998620	47998622	.	-	0	ID=g19276.t2.start1;Parent=g19276.t2;
OW387026.1_Nowickia_ferox_genome_assembly,_chromosome:_4	AUGUSTUS	mRNA	47997871	47998622	0.48	-	.	ID=g19276.t3;Parent=g19276;
OW387026.1_Nowickia_ferox_genome_assembly,_chromosome:_4	AUGUSTUS	stop_codon	47997871	47997873	.	-	0	ID=g19276.t3.stop1;Parent=g19276.t3;
OW387026.1_Nowickia_ferox_genome_assembly,_chromosome:_4	AUGUSTUS	CDS	47997871	47998425	0.68	-	0	ID=g19276.t3.CDS1;Parent=g19276.t3;
OW387026.1_Nowickia_ferox_genome_assembly,_chromosome:_4	AUGUSTUS	exon	47997871	47998425	.	-	.	ID=g19276.t3.exon1;Parent=g19276.t3;
OW387026.1_Nowickia_ferox_genome_assembly,_chromosome:_4	AUGUSTUS	intron	47998426	47998595	0.68	-	.	ID=g19276.t3.intron1;Parent=g19276.t3;
OW387026.1_Nowickia_ferox_genome_assembly,_chromosome:_4	AUGUSTUS	CDS	47998596	47998622	0.68	-	0	ID=g19276.t3.CDS2;Parent=g19276.t3;
OW387026.1_Nowickia_ferox_genome_assembly,_chromosome:_4	AUGUSTUS	exon	47998596	47998622	.	-	.	ID=g19276.t3.exon2;Parent=g19276.t3;
OW387026.1_Nowickia_ferox_genome_assembly,_chromosome:_4	AUGUSTUS	start_codon	47998620	47998622	.	-	0	ID=g19276.t3.start1;Parent=g19276.t3;
OW387026.1_Nowickia_ferox_genome_assembly,_chromosome:_4	AUGUSTUS	gene	48016243	48016985	.	+	.	ID=g19277;
OW387026.1_Nowickia_ferox_genome_assembly,_chromosome:_4	AUGUSTUS	mRNA	48016243	48016985	0.82	+	.	ID=g19277.t1;Parent=g19277;
OW387026.1_Nowickia_ferox_genome_assembly,_chromosome:_4	AUGUSTUS	start_codon	48016243	48016245	.	+	0	ID=g19277.t1.start1;Parent=g19277.t1;
OW387026.1_Nowickia_ferox_genome_assembly,_chromosome:_4	AUGUSTUS	CDS	48016243	48016338	0.89	+	0	ID=g19277.t1.CDS1;Parent=g19277.t1;
OW387026.1_Nowickia_ferox_genome_assembly,_chromosome:_4	AUGUSTUS	exon	48016243	48016338	.	+	.	ID=g19277.t1.exon1;Parent=g19277.t1;
OW387026.1_Nowickia_ferox_genome_assembly,_chromosome:_4	AUGUSTUS	intron	48016339	48016439	0.89	+	.	ID=g19277.t1.intron1;Parent=g19277.t1;
OW387026.1_Nowickia_ferox_genome_assembly,_chromosome:_4	AUGUSTUS	CDS	48016440	48016985	0.82	+	0	ID=g19277.t1.CDS2;Parent=g19277.t1;
OW387026.1_Nowickia_ferox_genome_assembly,_chromosome:_4	AUGUSTUS	exon	48016440	48016985	.	+	.	ID=g19277.t1.exon2;Parent=g19277.t1;
OW387026.1_Nowickia_ferox_genome_assembly,_chromosome:_4	AUGUSTUS	stop_codon	48016983	48016985	.	+	0	ID=g19277.t1.stop1;Parent=g19277.t1;
OW387026.1_Nowickia_ferox_genome_assembly,_chromosome:_4	AUGUSTUS	gene	48017553	48019023	.	-	.	ID=g19278;
OW387026.1_Nowickia_ferox_genome_assembly,_chromosome:_4	AUGUSTUS	mRNA	48017553	48018149	0.99	-	.	ID=g19278.t1;Parent=g19278;
OW387026.1_Nowickia_ferox_genome_assembly,_chromosome:_4	AUGUSTUS	stop_codon	48017553	48017555	.	-	0	ID=g19278.t1.stop1;Parent=g19278.t1;
OW387026.1_Nowickia_ferox_genome_assembly,_chromosome:_4	AUGUSTUS	CDS	48017553	48017704	0.99	-	2	ID=g19278.t1.CDS1;Parent=g19278.t1;
OW387026.1_Nowickia_ferox_genome_assembly,_chromosome:_4	AUGUSTUS	exon	48017553	48017704	.	-	.	ID=g19278.t1.exon1;Parent=g19278.t1;
OW387026.1_Nowickia_ferox_genome_assembly,_chromosome:_4	AUGUSTUS	intron	48017705	48017821	0.99	-	.	ID=g19278.t1.intron1;Parent=g19278.t1;
OW387026.1_Nowickia_ferox_genome_assembly,_chromosome:_4	AUGUSTUS	CDS	48017822	48018149	0.99	-	0	ID=g19278.t1.CDS2;Parent=g19278.t1;
OW387026.1_Nowickia_ferox_genome_assembly,_chromosome:_4	AUGUSTUS	exon	48017822	48018149	.	-	.	ID=g19278.t1.exon2;Parent=g19278.t1;
OW387026.1_Nowickia_ferox_genome_assembly,_chromosome:_4	AUGUSTUS	start_codon	48018147	48018149	.	-	0	ID=g19278.t1.start1;Parent=g19278.t1;
OW387026.1_Nowickia_ferox_genome_assembly,_chromosome:_4	AUGUSTUS	mRNA	48017553	48017900	0.67	-	.	ID=g19278.t2;Parent=g19278;
OW387026.1_Nowickia_ferox_genome_assembly,_chromosome:_4	AUGUSTUS	stop_codon	48017553	48017555	.	-	0	ID=g19278.t2.stop1;Parent=g19278.t2;
OW387026.1_Nowickia_ferox_genome_assembly,_chromosome:_4	AUGUSTUS	CDS	48017553	48017704	0.97	-	2	ID=g19278.t2.CDS1;Parent=g19278.t2;
OW387026.1_Nowickia_ferox_genome_assembly,_chromosome:_4	AUGUSTUS	exon	48017553	48017704	.	-	.	ID=g19278.t2.exon1;Parent=g19278.t2;
OW387026.1_Nowickia_ferox_genome_assembly,_chromosome:_4	AUGUSTUS	intron	48017705	48017821	0.97	-	.	ID=g19278.t2.intron1;Parent=g19278.t2;
OW387026.1_Nowickia_ferox_genome_assembly,_chromosome:_4	AUGUSTUS	CDS	48017822	48017900	0.67	-	0	ID=g19278.t2.CDS2;Parent=g19278.t2;
OW387026.1_Nowickia_ferox_genome_assembly,_chromosome:_4	AUGUSTUS	exon	48017822	48017900	.	-	.	ID=g19278.t2.exon2;Parent=g19278.t2;
OW387026.1_Nowickia_ferox_genome_assembly,_chromosome:_4	AUGUSTUS	start_codon	48017898	48017900	.	-	0	ID=g19278.t2.start1;Parent=g19278.t2;
OW387026.1_Nowickia_ferox_genome_assembly,_chromosome:_4	AUGUSTUS	mRNA	48017553	48019023	0.4	-	.	ID=g19278.t3;Parent=g19278;
OW387026.1_Nowickia_ferox_genome_assembly,_chromosome:_4	AUGUSTUS	stop_codon	48017553	48017555	.	-	0	ID=g19278.t3.stop1;Parent=g19278.t3;
OW387026.1_Nowickia_ferox_genome_assembly,_chromosome:_4	AUGUSTUS	CDS	48017553	48017704	0.97	-	2	ID=g19278.t3.CDS1;Parent=g19278.t3;
OW387026.1_Nowickia_ferox_genome_assembly,_chromosome:_4	AUGUSTUS	exon	48017553	48017704	.	-	.	ID=g19278.t3.exon1;Parent=g19278.t3;
OW387026.1_Nowickia_ferox_genome_assembly,_chromosome:_4	AUGUSTUS	intron	48017705	48017821	0.97	-	.	ID=g19278.t3.intron1;Parent=g19278.t3;
OW387026.1_Nowickia_ferox_genome_assembly,_chromosome:_4	AUGUSTUS	CDS	48017822	48018271	0.89	-	2	ID=g19278.t3.CDS2;Parent=g19278.t3;
OW387026.1_Nowickia_ferox_genome_assembly,_chromosome:_4	AUGUSTUS	exon	48017822	48018271	.	-	.	ID=g19278.t3.exon2;Parent=g19278.t3;
OW387026.1_Nowickia_ferox_genome_assembly,_chromosome:_4	AUGUSTUS	intron	48018272	48018657	0.42	-	.	ID=g19278.t3.intron2;Parent=g19278.t3;
OW387026.1_Nowickia_ferox_genome_assembly,_chromosome:_4	AUGUSTUS	CDS	48018658	48018826	0.43	-	0	ID=g19278.t3.CDS3;Parent=g19278.t3;
OW387026.1_Nowickia_ferox_genome_assembly,_chromosome:_4	AUGUSTUS	exon	48018658	48018826	.	-	.	ID=g19278.t3.exon3;Parent=g19278.t3;
OW387026.1_Nowickia_ferox_genome_assembly,_chromosome:_4	AUGUSTUS	intron	48018827	48018927	0.96	-	.	ID=g19278.t3.intron3;Parent=g19278.t3;
OW387026.1_Nowickia_ferox_genome_assembly,_chromosome:_4	AUGUSTUS	CDS	48018928	48019023	0.96	-	0	ID=g19278.t3.CDS4;Parent=g19278.t3;
OW387026.1_Nowickia_ferox_genome_assembly,_chromosome:_4	AUGUSTUS	exon	48018928	48019023	.	-	.	ID=g19278.t3.exon4;Parent=g19278.t3;
OW387026.1_Nowickia_ferox_genome_assembly,_chromosome:_4	AUGUSTUS	start_codon	48019021	48019023	.	-	0	ID=g19278.t3.start1;Parent=g19278.t3;
OW387026.1_Nowickia_ferox_genome_assembly,_chromosome:_4	AUGUSTUS	mRNA	48018638	48019023	0.92	-	.	ID=g19278.t4;Parent=g19278;
OW387026.1_Nowickia_ferox_genome_assembly,_chromosome:_4	AUGUSTUS	stop_codon	48018638	48018640	.	-	0	ID=g19278.t4.stop1;Parent=g19278.t4;
OW387026.1_Nowickia_ferox_genome_assembly,_chromosome:_4	AUGUSTUS	CDS	48018638	48018826	0.92	-	0	ID=g19278.t4.CDS1;Parent=g19278.t4;
OW387026.1_Nowickia_ferox_genome_assembly,_chromosome:_4	AUGUSTUS	exon	48018638	48018826	.	-	.	ID=g19278.t4.exon1;Parent=g19278.t4;
OW387026.1_Nowickia_ferox_genome_assembly,_chromosome:_4	AUGUSTUS	intron	48018827	48018927	0.92	-	.	ID=g19278.t4.intron1;Parent=g19278.t4;
OW387026.1_Nowickia_ferox_genome_assembly,_chromosome:_4	AUGUSTUS	CDS	48018928	48019023	0.92	-	0	ID=g19278.t4.CDS2;Parent=g19278.t4;
OW387026.1_Nowickia_ferox_genome_assembly,_chromosome:_4	AUGUSTUS	exon	48018928	48019023	.	-	.	ID=g19278.t4.exon2;Parent=g19278.t4;
OW387026.1_Nowickia_ferox_genome_assembly,_chromosome:_4	AUGUSTUS	start_codon	48019021	48019023	.	-	0	ID=g19278.t4.start1;Parent=g19278.t4;
OW387026.1_Nowickia_ferox_genome_assembly,_chromosome:_4	AUGUSTUS	gene	48037436	48037777	.	-	.	ID=g19279;
OW387026.1_Nowickia_ferox_genome_assembly,_chromosome:_4	AUGUSTUS	mRNA	48037436	48037777	1	-	.	ID=g19279.t1;Parent=g19279;
OW387026.1_Nowickia_ferox_genome_assembly,_chromosome:_4	AUGUSTUS	stop_codon	48037436	48037438	.	-	0	ID=g19279.t1.stop1;Parent=g19279.t1;
OW387026.1_Nowickia_ferox_genome_assembly,_chromosome:_4	AUGUSTUS	CDS	48037436	48037777	1	-	0	ID=g19279.t1.CDS1;Parent=g19279.t1;
OW387026.1_Nowickia_ferox_genome_assembly,_chromosome:_4	AUGUSTUS	exon	48037436	48037777	.	-	.	ID=g19279.t1.exon1;Parent=g19279.t1;
OW387026.1_Nowickia_ferox_genome_assembly,_chromosome:_4	AUGUSTUS	start_codon	48037775	48037777	.	-	0	ID=g19279.t1.start1;Parent=g19279.t1;
OW387026.1_Nowickia_ferox_genome_assembly,_chromosome:_4	AUGUSTUS	gene	48046014	48051320	.	-	.	ID=g19280;
OW387026.1_Nowickia_ferox_genome_assembly,_chromosome:_4	AUGUSTUS	mRNA	48046014	48051320	0.97	-	.	ID=g19280.t1;Parent=g19280;
OW387026.1_Nowickia_ferox_genome_assembly,_chromosome:_4	AUGUSTUS	stop_codon	48046014	48046016	.	-	0	ID=g19280.t1.stop1;Parent=g19280.t1;
OW387026.1_Nowickia_ferox_genome_assembly,_chromosome:_4	AUGUSTUS	CDS	48046014	48046232	1	-	0	ID=g19280.t1.CDS1;Parent=g19280.t1;
OW387026.1_Nowickia_ferox_genome_assembly,_chromosome:_4	AUGUSTUS	exon	48046014	48046232	.	-	.	ID=g19280.t1.exon1;Parent=g19280.t1;
OW387026.1_Nowickia_ferox_genome_assembly,_chromosome:_4	AUGUSTUS	intron	48046233	48051317	0.97	-	.	ID=g19280.t1.intron1;Parent=g19280.t1;
OW387026.1_Nowickia_ferox_genome_assembly,_chromosome:_4	AUGUSTUS	CDS	48051318	48051320	0.97	-	0	ID=g19280.t1.CDS2;Parent=g19280.t1;
OW387026.1_Nowickia_ferox_genome_assembly,_chromosome:_4	AUGUSTUS	exon	48051318	48051320	.	-	.	ID=g19280.t1.exon2;Parent=g19280.t1;
OW387026.1_Nowickia_ferox_genome_assembly,_chromosome:_4	AUGUSTUS	start_codon	48051318	48051320	.	-	0	ID=g19280.t1.start1;Parent=g19280.t1;
OW387026.1_Nowickia_ferox_genome_assembly,_chromosome:_4	AUGUSTUS	gene	48053021	48053311	.	+	.	ID=g19281;
OW387026.1_Nowickia_ferox_genome_assembly,_chromosome:_4	AUGUSTUS	mRNA	48053021	48053311	1	+	.	ID=g19281.t1;Parent=g19281;
OW387026.1_Nowickia_ferox_genome_assembly,_chromosome:_4	AUGUSTUS	start_codon	48053021	48053023	.	+	0	ID=g19281.t1.start1;Parent=g19281.t1;
OW387026.1_Nowickia_ferox_genome_assembly,_chromosome:_4	AUGUSTUS	CDS	48053021	48053311	1	+	0	ID=g19281.t1.CDS1;Parent=g19281.t1;
OW387026.1_Nowickia_ferox_genome_assembly,_chromosome:_4	AUGUSTUS	exon	48053021	48053311	.	+	.	ID=g19281.t1.exon1;Parent=g19281.t1;
OW387026.1_Nowickia_ferox_genome_assembly,_chromosome:_4	AUGUSTUS	stop_codon	48053309	48053311	.	+	0	ID=g19281.t1.stop1;Parent=g19281.t1;
OW387026.1_Nowickia_ferox_genome_assembly,_chromosome:_4	AUGUSTUS	gene	48053387	48054115	.	+	.	ID=g19282;
OW387026.1_Nowickia_ferox_genome_assembly,_chromosome:_4	AUGUSTUS	mRNA	48053387	48054115	1	+	.	ID=g19282.t1;Parent=g19282;
OW387026.1_Nowickia_ferox_genome_assembly,_chromosome:_4	AUGUSTUS	start_codon	48053387	48053389	.	+	0	ID=g19282.t1.start1;Parent=g19282.t1;
OW387026.1_Nowickia_ferox_genome_assembly,_chromosome:_4	AUGUSTUS	CDS	48053387	48054115	1	+	0	ID=g19282.t1.CDS1;Parent=g19282.t1;
OW387026.1_Nowickia_ferox_genome_assembly,_chromosome:_4	AUGUSTUS	exon	48053387	48054115	.	+	.	ID=g19282.t1.exon1;Parent=g19282.t1;
OW387026.1_Nowickia_ferox_genome_assembly,_chromosome:_4	AUGUSTUS	stop_codon	48054113	48054115	.	+	0	ID=g19282.t1.stop1;Parent=g19282.t1;
OW387026.1_Nowickia_ferox_genome_assembly,_chromosome:_4	AUGUSTUS	gene	48054205	48054786	.	+	.	ID=g19283;
OW387026.1_Nowickia_ferox_genome_assembly,_chromosome:_4	AUGUSTUS	mRNA	48054205	48054786	1	+	.	ID=g19283.t1;Parent=g19283;
OW387026.1_Nowickia_ferox_genome_assembly,_chromosome:_4	AUGUSTUS	start_codon	48054205	48054207	.	+	0	ID=g19283.t1.start1;Parent=g19283.t1;
OW387026.1_Nowickia_ferox_genome_assembly,_chromosome:_4	AUGUSTUS	CDS	48054205	48054786	1	+	0	ID=g19283.t1.CDS1;Parent=g19283.t1;
OW387026.1_Nowickia_ferox_genome_assembly,_chromosome:_4	AUGUSTUS	exon	48054205	48054786	.	+	.	ID=g19283.t1.exon1;Parent=g19283.t1;
OW387026.1_Nowickia_ferox_genome_assembly,_chromosome:_4	AUGUSTUS	stop_codon	48054784	48054786	.	+	0	ID=g19283.t1.stop1;Parent=g19283.t1;
OW387026.1_Nowickia_ferox_genome_assembly,_chromosome:_4	AUGUSTUS	gene	48078274	48080630	.	-	.	ID=g19284;
OW387026.1_Nowickia_ferox_genome_assembly,_chromosome:_4	AUGUSTUS	mRNA	48078274	48080630	1	-	.	ID=g19284.t1;Parent=g19284;
OW387026.1_Nowickia_ferox_genome_assembly,_chromosome:_4	AUGUSTUS	stop_codon	48078274	48078276	.	-	0	ID=g19284.t1.stop1;Parent=g19284.t1;
OW387026.1_Nowickia_ferox_genome_assembly,_chromosome:_4	AUGUSTUS	CDS	48078274	48078316	1	-	1	ID=g19284.t1.CDS1;Parent=g19284.t1;
OW387026.1_Nowickia_ferox_genome_assembly,_chromosome:_4	AUGUSTUS	exon	48078274	48078316	.	-	.	ID=g19284.t1.exon1;Parent=g19284.t1;
OW387026.1_Nowickia_ferox_genome_assembly,_chromosome:_4	AUGUSTUS	intron	48078317	48078379	1	-	.	ID=g19284.t1.intron1;Parent=g19284.t1;
OW387026.1_Nowickia_ferox_genome_assembly,_chromosome:_4	AUGUSTUS	CDS	48078380	48078606	1	-	0	ID=g19284.t1.CDS2;Parent=g19284.t1;
OW387026.1_Nowickia_ferox_genome_assembly,_chromosome:_4	AUGUSTUS	exon	48078380	48078606	.	-	.	ID=g19284.t1.exon2;Parent=g19284.t1;
OW387026.1_Nowickia_ferox_genome_assembly,_chromosome:_4	AUGUSTUS	intron	48078607	48078661	1	-	.	ID=g19284.t1.intron2;Parent=g19284.t1;
OW387026.1_Nowickia_ferox_genome_assembly,_chromosome:_4	AUGUSTUS	CDS	48078662	48078847	1	-	0	ID=g19284.t1.CDS3;Parent=g19284.t1;
OW387026.1_Nowickia_ferox_genome_assembly,_chromosome:_4	AUGUSTUS	exon	48078662	48078847	.	-	.	ID=g19284.t1.exon3;Parent=g19284.t1;
OW387026.1_Nowickia_ferox_genome_assembly,_chromosome:_4	AUGUSTUS	intron	48078848	48078899	1	-	.	ID=g19284.t1.intron3;Parent=g19284.t1;
OW387026.1_Nowickia_ferox_genome_assembly,_chromosome:_4	AUGUSTUS	CDS	48078900	48079503	1	-	1	ID=g19284.t1.CDS4;Parent=g19284.t1;
OW387026.1_Nowickia_ferox_genome_assembly,_chromosome:_4	AUGUSTUS	exon	48078900	48079503	.	-	.	ID=g19284.t1.exon4;Parent=g19284.t1;
OW387026.1_Nowickia_ferox_genome_assembly,_chromosome:_4	AUGUSTUS	intron	48079504	48080553	1	-	.	ID=g19284.t1.intron4;Parent=g19284.t1;
OW387026.1_Nowickia_ferox_genome_assembly,_chromosome:_4	AUGUSTUS	CDS	48080554	48080630	1	-	0	ID=g19284.t1.CDS5;Parent=g19284.t1;
OW387026.1_Nowickia_ferox_genome_assembly,_chromosome:_4	AUGUSTUS	exon	48080554	48080630	.	-	.	ID=g19284.t1.exon5;Parent=g19284.t1;
OW387026.1_Nowickia_ferox_genome_assembly,_chromosome:_4	AUGUSTUS	start_codon	48080628	48080630	.	-	0	ID=g19284.t1.start1;Parent=g19284.t1;
OW387026.1_Nowickia_ferox_genome_assembly,_chromosome:_4	AUGUSTUS	gene	48082093	48084513	.	+	.	ID=g19285;
OW387026.1_Nowickia_ferox_genome_assembly,_chromosome:_4	AUGUSTUS	mRNA	48082093	48084513	0.95	+	.	ID=g19285.t1;Parent=g19285;
OW387026.1_Nowickia_ferox_genome_assembly,_chromosome:_4	AUGUSTUS	start_codon	48082093	48082095	.	+	0	ID=g19285.t1.start1;Parent=g19285.t1;
OW387026.1_Nowickia_ferox_genome_assembly,_chromosome:_4	AUGUSTUS	CDS	48082093	48082857	0.95	+	0	ID=g19285.t1.CDS1;Parent=g19285.t1;
OW387026.1_Nowickia_ferox_genome_assembly,_chromosome:_4	AUGUSTUS	exon	48082093	48082857	.	+	.	ID=g19285.t1.exon1;Parent=g19285.t1;
OW387026.1_Nowickia_ferox_genome_assembly,_chromosome:_4	AUGUSTUS	intron	48082858	48082938	0.95	+	.	ID=g19285.t1.intron1;Parent=g19285.t1;
OW387026.1_Nowickia_ferox_genome_assembly,_chromosome:_4	AUGUSTUS	CDS	48082939	48084513	1	+	0	ID=g19285.t1.CDS2;Parent=g19285.t1;
OW387026.1_Nowickia_ferox_genome_assembly,_chromosome:_4	AUGUSTUS	exon	48082939	48084513	.	+	.	ID=g19285.t1.exon2;Parent=g19285.t1;
OW387026.1_Nowickia_ferox_genome_assembly,_chromosome:_4	AUGUSTUS	stop_codon	48084511	48084513	.	+	0	ID=g19285.t1.stop1;Parent=g19285.t1;
OW387026.1_Nowickia_ferox_genome_assembly,_chromosome:_4	AUGUSTUS	mRNA	48083788	48084513	0.95	+	.	ID=g19285.t2;Parent=g19285;
OW387026.1_Nowickia_ferox_genome_assembly,_chromosome:_4	AUGUSTUS	start_codon	48083788	48083790	.	+	0	ID=g19285.t2.start1;Parent=g19285.t2;
OW387026.1_Nowickia_ferox_genome_assembly,_chromosome:_4	AUGUSTUS	CDS	48083788	48084513	0.95	+	0	ID=g19285.t2.CDS1;Parent=g19285.t2;
OW387026.1_Nowickia_ferox_genome_assembly,_chromosome:_4	AUGUSTUS	exon	48083788	48084513	.	+	.	ID=g19285.t2.exon1;Parent=g19285.t2;
OW387026.1_Nowickia_ferox_genome_assembly,_chromosome:_4	AUGUSTUS	stop_codon	48084511	48084513	.	+	0	ID=g19285.t2.stop1;Parent=g19285.t2;
OW387026.1_Nowickia_ferox_genome_assembly,_chromosome:_4	AUGUSTUS	gene	48084735	48089538	.	+	.	ID=g19286;
OW387026.1_Nowickia_ferox_genome_assembly,_chromosome:_4	AUGUSTUS	mRNA	48084750	48085649	0.51	+	.	ID=g19286.t1;Parent=g19286;
OW387026.1_Nowickia_ferox_genome_assembly,_chromosome:_4	AUGUSTUS	start_codon	48084750	48084752	.	+	0	ID=g19286.t1.start1;Parent=g19286.t1;
OW387026.1_Nowickia_ferox_genome_assembly,_chromosome:_4	AUGUSTUS	CDS	48084750	48085649	0.51	+	0	ID=g19286.t1.CDS1;Parent=g19286.t1;
OW387026.1_Nowickia_ferox_genome_assembly,_chromosome:_4	AUGUSTUS	exon	48084750	48085649	.	+	.	ID=g19286.t1.exon1;Parent=g19286.t1;
OW387026.1_Nowickia_ferox_genome_assembly,_chromosome:_4	AUGUSTUS	stop_codon	48085647	48085649	.	+	0	ID=g19286.t1.stop1;Parent=g19286.t1;
OW387026.1_Nowickia_ferox_genome_assembly,_chromosome:_4	AUGUSTUS	mRNA	48084735	48089538	0.06	+	.	ID=g19286.t2;Parent=g19286;
OW387026.1_Nowickia_ferox_genome_assembly,_chromosome:_4	AUGUSTUS	start_codon	48084735	48084737	.	+	0	ID=g19286.t2.start1;Parent=g19286.t2;
OW387026.1_Nowickia_ferox_genome_assembly,_chromosome:_4	AUGUSTUS	CDS	48084735	48085434	0.23	+	0	ID=g19286.t2.CDS1;Parent=g19286.t2;
OW387026.1_Nowickia_ferox_genome_assembly,_chromosome:_4	AUGUSTUS	exon	48084735	48085434	.	+	.	ID=g19286.t2.exon1;Parent=g19286.t2;
OW387026.1_Nowickia_ferox_genome_assembly,_chromosome:_4	AUGUSTUS	intron	48085435	48087493	0.47	+	.	ID=g19286.t2.intron1;Parent=g19286.t2;
OW387026.1_Nowickia_ferox_genome_assembly,_chromosome:_4	AUGUSTUS	CDS	48087494	48087958	0.47	+	2	ID=g19286.t2.CDS2;Parent=g19286.t2;
OW387026.1_Nowickia_ferox_genome_assembly,_chromosome:_4	AUGUSTUS	exon	48087494	48087958	.	+	.	ID=g19286.t2.exon2;Parent=g19286.t2;
OW387026.1_Nowickia_ferox_genome_assembly,_chromosome:_4	AUGUSTUS	intron	48087959	48089533	0.26	+	.	ID=g19286.t2.intron2;Parent=g19286.t2;
OW387026.1_Nowickia_ferox_genome_assembly,_chromosome:_4	AUGUSTUS	CDS	48089534	48089538	0.26	+	2	ID=g19286.t2.CDS3;Parent=g19286.t2;
OW387026.1_Nowickia_ferox_genome_assembly,_chromosome:_4	AUGUSTUS	exon	48089534	48089538	.	+	.	ID=g19286.t2.exon3;Parent=g19286.t2;
OW387026.1_Nowickia_ferox_genome_assembly,_chromosome:_4	AUGUSTUS	stop_codon	48089536	48089538	.	+	0	ID=g19286.t2.stop1;Parent=g19286.t2;
OW387026.1_Nowickia_ferox_genome_assembly,_chromosome:_4	AUGUSTUS	gene	48091267	48092037	.	-	.	ID=g19287;
OW387026.1_Nowickia_ferox_genome_assembly,_chromosome:_4	AUGUSTUS	mRNA	48091267	48092037	1	-	.	ID=g19287.t1;Parent=g19287;
OW387026.1_Nowickia_ferox_genome_assembly,_chromosome:_4	AUGUSTUS	stop_codon	48091267	48091269	.	-	0	ID=g19287.t1.stop1;Parent=g19287.t1;
OW387026.1_Nowickia_ferox_genome_assembly,_chromosome:_4	AUGUSTUS	CDS	48091267	48092037	1	-	0	ID=g19287.t1.CDS1;Parent=g19287.t1;
OW387026.1_Nowickia_ferox_genome_assembly,_chromosome:_4	AUGUSTUS	exon	48091267	48092037	.	-	.	ID=g19287.t1.exon1;Parent=g19287.t1;
OW387026.1_Nowickia_ferox_genome_assembly,_chromosome:_4	AUGUSTUS	start_codon	48092035	48092037	.	-	0	ID=g19287.t1.start1;Parent=g19287.t1;
OW387026.1_Nowickia_ferox_genome_assembly,_chromosome:_4	AUGUSTUS	mRNA	48091267	48091653	0.48	-	.	ID=g19287.t2;Parent=g19287;
OW387026.1_Nowickia_ferox_genome_assembly,_chromosome:_4	AUGUSTUS	stop_codon	48091267	48091269	.	-	0	ID=g19287.t2.stop1;Parent=g19287.t2;
OW387026.1_Nowickia_ferox_genome_assembly,_chromosome:_4	AUGUSTUS	CDS	48091267	48091653	0.48	-	0	ID=g19287.t2.CDS1;Parent=g19287.t2;
OW387026.1_Nowickia_ferox_genome_assembly,_chromosome:_4	AUGUSTUS	exon	48091267	48091653	.	-	.	ID=g19287.t2.exon1;Parent=g19287.t2;
OW387026.1_Nowickia_ferox_genome_assembly,_chromosome:_4	AUGUSTUS	start_codon	48091651	48091653	.	-	0	ID=g19287.t2.start1;Parent=g19287.t2;
OW387026.1_Nowickia_ferox_genome_assembly,_chromosome:_4	AUGUSTUS	gene	48092324	48093642	.	-	.	ID=g19288;
OW387026.1_Nowickia_ferox_genome_assembly,_chromosome:_4	AUGUSTUS	mRNA	48092324	48093642	1	-	.	ID=g19288.t1;Parent=g19288;
OW387026.1_Nowickia_ferox_genome_assembly,_chromosome:_4	AUGUSTUS	stop_codon	48092324	48092326	.	-	0	ID=g19288.t1.stop1;Parent=g19288.t1;
OW387026.1_Nowickia_ferox_genome_assembly,_chromosome:_4	AUGUSTUS	CDS	48092324	48092623	1	-	0	ID=g19288.t1.CDS1;Parent=g19288.t1;
OW387026.1_Nowickia_ferox_genome_assembly,_chromosome:_4	AUGUSTUS	exon	48092324	48092623	.	-	.	ID=g19288.t1.exon1;Parent=g19288.t1;
OW387026.1_Nowickia_ferox_genome_assembly,_chromosome:_4	AUGUSTUS	intron	48092624	48092687	1	-	.	ID=g19288.t1.intron1;Parent=g19288.t1;
OW387026.1_Nowickia_ferox_genome_assembly,_chromosome:_4	AUGUSTUS	CDS	48092688	48093016	1	-	2	ID=g19288.t1.CDS2;Parent=g19288.t1;
OW387026.1_Nowickia_ferox_genome_assembly,_chromosome:_4	AUGUSTUS	exon	48092688	48093016	.	-	.	ID=g19288.t1.exon2;Parent=g19288.t1;
OW387026.1_Nowickia_ferox_genome_assembly,_chromosome:_4	AUGUSTUS	intron	48093017	48093068	1	-	.	ID=g19288.t1.intron2;Parent=g19288.t1;
OW387026.1_Nowickia_ferox_genome_assembly,_chromosome:_4	AUGUSTUS	CDS	48093069	48093642	1	-	0	ID=g19288.t1.CDS3;Parent=g19288.t1;
OW387026.1_Nowickia_ferox_genome_assembly,_chromosome:_4	AUGUSTUS	exon	48093069	48093642	.	-	.	ID=g19288.t1.exon3;Parent=g19288.t1;
OW387026.1_Nowickia_ferox_genome_assembly,_chromosome:_4	AUGUSTUS	start_codon	48093640	48093642	.	-	0	ID=g19288.t1.start1;Parent=g19288.t1;
OW387026.1_Nowickia_ferox_genome_assembly,_chromosome:_4	AUGUSTUS	mRNA	48092324	48093642	0.86	-	.	ID=g19288.t2;Parent=g19288;
OW387026.1_Nowickia_ferox_genome_assembly,_chromosome:_4	AUGUSTUS	stop_codon	48092324	48092326	.	-	0	ID=g19288.t2.stop1;Parent=g19288.t2;
OW387026.1_Nowickia_ferox_genome_assembly,_chromosome:_4	AUGUSTUS	CDS	48092324	48092623	1	-	0	ID=g19288.t2.CDS1;Parent=g19288.t2;
OW387026.1_Nowickia_ferox_genome_assembly,_chromosome:_4	AUGUSTUS	exon	48092324	48092623	.	-	.	ID=g19288.t2.exon1;Parent=g19288.t2;
OW387026.1_Nowickia_ferox_genome_assembly,_chromosome:_4	AUGUSTUS	intron	48092624	48092687	1	-	.	ID=g19288.t2.intron1;Parent=g19288.t2;
OW387026.1_Nowickia_ferox_genome_assembly,_chromosome:_4	AUGUSTUS	CDS	48092688	48093016	1	-	2	ID=g19288.t2.CDS2;Parent=g19288.t2;
OW387026.1_Nowickia_ferox_genome_assembly,_chromosome:_4	AUGUSTUS	exon	48092688	48093016	.	-	.	ID=g19288.t2.exon2;Parent=g19288.t2;
OW387026.1_Nowickia_ferox_genome_assembly,_chromosome:_4	AUGUSTUS	intron	48093017	48093068	1	-	.	ID=g19288.t2.intron2;Parent=g19288.t2;
OW387026.1_Nowickia_ferox_genome_assembly,_chromosome:_4	AUGUSTUS	CDS	48093069	48093136	0.86	-	1	ID=g19288.t2.CDS3;Parent=g19288.t2;
OW387026.1_Nowickia_ferox_genome_assembly,_chromosome:_4	AUGUSTUS	exon	48093069	48093136	.	-	.	ID=g19288.t2.exon3;Parent=g19288.t2;
OW387026.1_Nowickia_ferox_genome_assembly,_chromosome:_4	AUGUSTUS	intron	48093137	48093496	0.86	-	.	ID=g19288.t2.intron3;Parent=g19288.t2;
OW387026.1_Nowickia_ferox_genome_assembly,_chromosome:_4	AUGUSTUS	CDS	48093497	48093642	0.97	-	0	ID=g19288.t2.CDS4;Parent=g19288.t2;
OW387026.1_Nowickia_ferox_genome_assembly,_chromosome:_4	AUGUSTUS	exon	48093497	48093642	.	-	.	ID=g19288.t2.exon4;Parent=g19288.t2;
OW387026.1_Nowickia_ferox_genome_assembly,_chromosome:_4	AUGUSTUS	start_codon	48093640	48093642	.	-	0	ID=g19288.t2.start1;Parent=g19288.t2;
OW387026.1_Nowickia_ferox_genome_assembly,_chromosome:_4	AUGUSTUS	gene	48108430	48112915	.	+	.	ID=g19289;
OW387026.1_Nowickia_ferox_genome_assembly,_chromosome:_4	AUGUSTUS	mRNA	48108430	48112915	0.39	+	.	ID=g19289.t1;Parent=g19289;
OW387026.1_Nowickia_ferox_genome_assembly,_chromosome:_4	AUGUSTUS	start_codon	48108430	48108432	.	+	0	ID=g19289.t1.start1;Parent=g19289.t1;
OW387026.1_Nowickia_ferox_genome_assembly,_chromosome:_4	AUGUSTUS	CDS	48108430	48110344	0.39	+	0	ID=g19289.t1.CDS1;Parent=g19289.t1;
OW387026.1_Nowickia_ferox_genome_assembly,_chromosome:_4	AUGUSTUS	exon	48108430	48110344	.	+	.	ID=g19289.t1.exon1;Parent=g19289.t1;
OW387026.1_Nowickia_ferox_genome_assembly,_chromosome:_4	AUGUSTUS	intron	48110345	48112751	0.39	+	.	ID=g19289.t1.intron1;Parent=g19289.t1;
OW387026.1_Nowickia_ferox_genome_assembly,_chromosome:_4	AUGUSTUS	CDS	48112752	48112915	0.78	+	2	ID=g19289.t1.CDS2;Parent=g19289.t1;
OW387026.1_Nowickia_ferox_genome_assembly,_chromosome:_4	AUGUSTUS	exon	48112752	48112915	.	+	.	ID=g19289.t1.exon2;Parent=g19289.t1;
OW387026.1_Nowickia_ferox_genome_assembly,_chromosome:_4	AUGUSTUS	stop_codon	48112913	48112915	.	+	0	ID=g19289.t1.stop1;Parent=g19289.t1;
OW387026.1_Nowickia_ferox_genome_assembly,_chromosome:_4	AUGUSTUS	gene	48126923	48134430	.	-	.	ID=g19290;
OW387026.1_Nowickia_ferox_genome_assembly,_chromosome:_4	AUGUSTUS	mRNA	48126923	48134430	0.3	-	.	ID=g19290.t1;Parent=g19290;
OW387026.1_Nowickia_ferox_genome_assembly,_chromosome:_4	AUGUSTUS	stop_codon	48126923	48126925	.	-	0	ID=g19290.t1.stop1;Parent=g19290.t1;
OW387026.1_Nowickia_ferox_genome_assembly,_chromosome:_4	AUGUSTUS	CDS	48126923	48127083	0.85	-	2	ID=g19290.t1.CDS1;Parent=g19290.t1;
OW387026.1_Nowickia_ferox_genome_assembly,_chromosome:_4	AUGUSTUS	exon	48126923	48127083	.	-	.	ID=g19290.t1.exon1;Parent=g19290.t1;
OW387026.1_Nowickia_ferox_genome_assembly,_chromosome:_4	AUGUSTUS	intron	48127084	48133655	0.47	-	.	ID=g19290.t1.intron1;Parent=g19290.t1;
OW387026.1_Nowickia_ferox_genome_assembly,_chromosome:_4	AUGUSTUS	CDS	48133656	48134430	0.36	-	0	ID=g19290.t1.CDS2;Parent=g19290.t1;
OW387026.1_Nowickia_ferox_genome_assembly,_chromosome:_4	AUGUSTUS	exon	48133656	48134430	.	-	.	ID=g19290.t1.exon2;Parent=g19290.t1;
OW387026.1_Nowickia_ferox_genome_assembly,_chromosome:_4	AUGUSTUS	start_codon	48134428	48134430	.	-	0	ID=g19290.t1.start1;Parent=g19290.t1;
OW387026.1_Nowickia_ferox_genome_assembly,_chromosome:_4	AUGUSTUS	gene	48134471	48135597	.	-	.	ID=g19291;
OW387026.1_Nowickia_ferox_genome_assembly,_chromosome:_4	AUGUSTUS	mRNA	48134471	48135597	0.47	-	.	ID=g19291.t1;Parent=g19291;
OW387026.1_Nowickia_ferox_genome_assembly,_chromosome:_4	AUGUSTUS	stop_codon	48134471	48134473	.	-	0	ID=g19291.t1.stop1;Parent=g19291.t1;
OW387026.1_Nowickia_ferox_genome_assembly,_chromosome:_4	AUGUSTUS	CDS	48134471	48134601	0.5	-	2	ID=g19291.t1.CDS1;Parent=g19291.t1;
OW387026.1_Nowickia_ferox_genome_assembly,_chromosome:_4	AUGUSTUS	exon	48134471	48134601	.	-	.	ID=g19291.t1.exon1;Parent=g19291.t1;
OW387026.1_Nowickia_ferox_genome_assembly,_chromosome:_4	AUGUSTUS	intron	48134602	48134660	0.5	-	.	ID=g19291.t1.intron1;Parent=g19291.t1;
OW387026.1_Nowickia_ferox_genome_assembly,_chromosome:_4	AUGUSTUS	CDS	48134661	48135597	0.93	-	0	ID=g19291.t1.CDS2;Parent=g19291.t1;
OW387026.1_Nowickia_ferox_genome_assembly,_chromosome:_4	AUGUSTUS	exon	48134661	48135597	.	-	.	ID=g19291.t1.exon2;Parent=g19291.t1;
OW387026.1_Nowickia_ferox_genome_assembly,_chromosome:_4	AUGUSTUS	start_codon	48135595	48135597	.	-	0	ID=g19291.t1.start1;Parent=g19291.t1;
OW387026.1_Nowickia_ferox_genome_assembly,_chromosome:_4	AUGUSTUS	gene	48135662	48137425	.	-	.	ID=g19292;
OW387026.1_Nowickia_ferox_genome_assembly,_chromosome:_4	AUGUSTUS	mRNA	48135662	48137425	0.97	-	.	ID=g19292.t1;Parent=g19292;
OW387026.1_Nowickia_ferox_genome_assembly,_chromosome:_4	AUGUSTUS	stop_codon	48135662	48135664	.	-	0	ID=g19292.t1.stop1;Parent=g19292.t1;
OW387026.1_Nowickia_ferox_genome_assembly,_chromosome:_4	AUGUSTUS	CDS	48135662	48137425	0.97	-	0	ID=g19292.t1.CDS1;Parent=g19292.t1;
OW387026.1_Nowickia_ferox_genome_assembly,_chromosome:_4	AUGUSTUS	exon	48135662	48137425	.	-	.	ID=g19292.t1.exon1;Parent=g19292.t1;
OW387026.1_Nowickia_ferox_genome_assembly,_chromosome:_4	AUGUSTUS	start_codon	48137423	48137425	.	-	0	ID=g19292.t1.start1;Parent=g19292.t1;
OW387026.1_Nowickia_ferox_genome_assembly,_chromosome:_4	AUGUSTUS	gene	48137761	48138787	.	-	.	ID=g19293;
OW387026.1_Nowickia_ferox_genome_assembly,_chromosome:_4	AUGUSTUS	mRNA	48137761	48138787	0.81	-	.	ID=g19293.t1;Parent=g19293;
OW387026.1_Nowickia_ferox_genome_assembly,_chromosome:_4	AUGUSTUS	stop_codon	48137761	48137763	.	-	0	ID=g19293.t1.stop1;Parent=g19293.t1;
OW387026.1_Nowickia_ferox_genome_assembly,_chromosome:_4	AUGUSTUS	CDS	48137761	48138268	0.99	-	1	ID=g19293.t1.CDS1;Parent=g19293.t1;
OW387026.1_Nowickia_ferox_genome_assembly,_chromosome:_4	AUGUSTUS	exon	48137761	48138268	.	-	.	ID=g19293.t1.exon1;Parent=g19293.t1;
OW387026.1_Nowickia_ferox_genome_assembly,_chromosome:_4	AUGUSTUS	intron	48138269	48138410	0.81	-	.	ID=g19293.t1.intron1;Parent=g19293.t1;
OW387026.1_Nowickia_ferox_genome_assembly,_chromosome:_4	AUGUSTUS	CDS	48138411	48138787	0.81	-	0	ID=g19293.t1.CDS2;Parent=g19293.t1;
OW387026.1_Nowickia_ferox_genome_assembly,_chromosome:_4	AUGUSTUS	exon	48138411	48138787	.	-	.	ID=g19293.t1.exon2;Parent=g19293.t1;
OW387026.1_Nowickia_ferox_genome_assembly,_chromosome:_4	AUGUSTUS	start_codon	48138785	48138787	.	-	0	ID=g19293.t1.start1;Parent=g19293.t1;
OW387026.1_Nowickia_ferox_genome_assembly,_chromosome:_4	AUGUSTUS	gene	48159365	48159751	.	+	.	ID=g19294;
OW387026.1_Nowickia_ferox_genome_assembly,_chromosome:_4	AUGUSTUS	mRNA	48159365	48159751	0.75	+	.	ID=g19294.t1;Parent=g19294;
OW387026.1_Nowickia_ferox_genome_assembly,_chromosome:_4	AUGUSTUS	start_codon	48159365	48159367	.	+	0	ID=g19294.t1.start1;Parent=g19294.t1;
OW387026.1_Nowickia_ferox_genome_assembly,_chromosome:_4	AUGUSTUS	CDS	48159365	48159410	0.75	+	0	ID=g19294.t1.CDS1;Parent=g19294.t1;
OW387026.1_Nowickia_ferox_genome_assembly,_chromosome:_4	AUGUSTUS	exon	48159365	48159410	.	+	.	ID=g19294.t1.exon1;Parent=g19294.t1;
OW387026.1_Nowickia_ferox_genome_assembly,_chromosome:_4	AUGUSTUS	intron	48159411	48159461	0.75	+	.	ID=g19294.t1.intron1;Parent=g19294.t1;
OW387026.1_Nowickia_ferox_genome_assembly,_chromosome:_4	AUGUSTUS	CDS	48159462	48159751	0.97	+	2	ID=g19294.t1.CDS2;Parent=g19294.t1;
OW387026.1_Nowickia_ferox_genome_assembly,_chromosome:_4	AUGUSTUS	exon	48159462	48159751	.	+	.	ID=g19294.t1.exon2;Parent=g19294.t1;
OW387026.1_Nowickia_ferox_genome_assembly,_chromosome:_4	AUGUSTUS	stop_codon	48159749	48159751	.	+	0	ID=g19294.t1.stop1;Parent=g19294.t1;
OW387026.1_Nowickia_ferox_genome_assembly,_chromosome:_4	AUGUSTUS	gene	48164579	48165786	.	-	.	ID=g19295;
OW387026.1_Nowickia_ferox_genome_assembly,_chromosome:_4	AUGUSTUS	mRNA	48164579	48165786	1	-	.	ID=g19295.t1;Parent=g19295;
OW387026.1_Nowickia_ferox_genome_assembly,_chromosome:_4	AUGUSTUS	stop_codon	48164579	48164581	.	-	0	ID=g19295.t1.stop1;Parent=g19295.t1;
OW387026.1_Nowickia_ferox_genome_assembly,_chromosome:_4	AUGUSTUS	CDS	48164579	48165628	1	-	0	ID=g19295.t1.CDS1;Parent=g19295.t1;
OW387026.1_Nowickia_ferox_genome_assembly,_chromosome:_4	AUGUSTUS	exon	48164579	48165628	.	-	.	ID=g19295.t1.exon1;Parent=g19295.t1;
OW387026.1_Nowickia_ferox_genome_assembly,_chromosome:_4	AUGUSTUS	intron	48165629	48165690	1	-	.	ID=g19295.t1.intron1;Parent=g19295.t1;
OW387026.1_Nowickia_ferox_genome_assembly,_chromosome:_4	AUGUSTUS	CDS	48165691	48165786	1	-	0	ID=g19295.t1.CDS2;Parent=g19295.t1;
OW387026.1_Nowickia_ferox_genome_assembly,_chromosome:_4	AUGUSTUS	exon	48165691	48165786	.	-	.	ID=g19295.t1.exon2;Parent=g19295.t1;
OW387026.1_Nowickia_ferox_genome_assembly,_chromosome:_4	AUGUSTUS	start_codon	48165784	48165786	.	-	0	ID=g19295.t1.start1;Parent=g19295.t1;
OW387026.1_Nowickia_ferox_genome_assembly,_chromosome:_4	AUGUSTUS	gene	48179628	48180296	.	-	.	ID=g19296;
OW387026.1_Nowickia_ferox_genome_assembly,_chromosome:_4	AUGUSTUS	mRNA	48179628	48180296	1	-	.	ID=g19296.t1;Parent=g19296;
OW387026.1_Nowickia_ferox_genome_assembly,_chromosome:_4	AUGUSTUS	stop_codon	48179628	48179630	.	-	0	ID=g19296.t1.stop1;Parent=g19296.t1;
OW387026.1_Nowickia_ferox_genome_assembly,_chromosome:_4	AUGUSTUS	CDS	48179628	48180296	1	-	0	ID=g19296.t1.CDS1;Parent=g19296.t1;
OW387026.1_Nowickia_ferox_genome_assembly,_chromosome:_4	AUGUSTUS	exon	48179628	48180296	.	-	.	ID=g19296.t1.exon1;Parent=g19296.t1;
OW387026.1_Nowickia_ferox_genome_assembly,_chromosome:_4	AUGUSTUS	start_codon	48180294	48180296	.	-	0	ID=g19296.t1.start1;Parent=g19296.t1;
OW387026.1_Nowickia_ferox_genome_assembly,_chromosome:_4	AUGUSTUS	gene	48190931	48191599	.	-	.	ID=g19297;
OW387026.1_Nowickia_ferox_genome_assembly,_chromosome:_4	AUGUSTUS	mRNA	48190931	48191599	1	-	.	ID=g19297.t1;Parent=g19297;
OW387026.1_Nowickia_ferox_genome_assembly,_chromosome:_4	AUGUSTUS	stop_codon	48190931	48190933	.	-	0	ID=g19297.t1.stop1;Parent=g19297.t1;
OW387026.1_Nowickia_ferox_genome_assembly,_chromosome:_4	AUGUSTUS	CDS	48190931	48191599	1	-	0	ID=g19297.t1.CDS1;Parent=g19297.t1;
OW387026.1_Nowickia_ferox_genome_assembly,_chromosome:_4	AUGUSTUS	exon	48190931	48191599	.	-	.	ID=g19297.t1.exon1;Parent=g19297.t1;
OW387026.1_Nowickia_ferox_genome_assembly,_chromosome:_4	AUGUSTUS	start_codon	48191597	48191599	.	-	0	ID=g19297.t1.start1;Parent=g19297.t1;
OW387026.1_Nowickia_ferox_genome_assembly,_chromosome:_4	AUGUSTUS	gene	48232201	48232545	.	-	.	ID=g19298;
OW387026.1_Nowickia_ferox_genome_assembly,_chromosome:_4	AUGUSTUS	mRNA	48232201	48232545	1	-	.	ID=g19298.t1;Parent=g19298;
OW387026.1_Nowickia_ferox_genome_assembly,_chromosome:_4	AUGUSTUS	stop_codon	48232201	48232203	.	-	0	ID=g19298.t1.stop1;Parent=g19298.t1;
OW387026.1_Nowickia_ferox_genome_assembly,_chromosome:_4	AUGUSTUS	CDS	48232201	48232545	1	-	0	ID=g19298.t1.CDS1;Parent=g19298.t1;
OW387026.1_Nowickia_ferox_genome_assembly,_chromosome:_4	AUGUSTUS	exon	48232201	48232545	.	-	.	ID=g19298.t1.exon1;Parent=g19298.t1;
OW387026.1_Nowickia_ferox_genome_assembly,_chromosome:_4	AUGUSTUS	start_codon	48232543	48232545	.	-	0	ID=g19298.t1.start1;Parent=g19298.t1;
OW387026.1_Nowickia_ferox_genome_assembly,_chromosome:_4	AUGUSTUS	gene	48234055	48255106	.	-	.	ID=g19299;
OW387026.1_Nowickia_ferox_genome_assembly,_chromosome:_4	AUGUSTUS	mRNA	48234055	48255106	1	-	.	ID=g19299.t1;Parent=g19299;
OW387026.1_Nowickia_ferox_genome_assembly,_chromosome:_4	AUGUSTUS	stop_codon	48234055	48234057	.	-	0	ID=g19299.t1.stop1;Parent=g19299.t1;
OW387026.1_Nowickia_ferox_genome_assembly,_chromosome:_4	AUGUSTUS	CDS	48234055	48234732	1	-	0	ID=g19299.t1.CDS1;Parent=g19299.t1;
OW387026.1_Nowickia_ferox_genome_assembly,_chromosome:_4	AUGUSTUS	exon	48234055	48234732	.	-	.	ID=g19299.t1.exon1;Parent=g19299.t1;
OW387026.1_Nowickia_ferox_genome_assembly,_chromosome:_4	AUGUSTUS	intron	48234733	48235233	1	-	.	ID=g19299.t1.intron1;Parent=g19299.t1;
OW387026.1_Nowickia_ferox_genome_assembly,_chromosome:_4	AUGUSTUS	CDS	48235234	48235567	1	-	1	ID=g19299.t1.CDS2;Parent=g19299.t1;
OW387026.1_Nowickia_ferox_genome_assembly,_chromosome:_4	AUGUSTUS	exon	48235234	48235567	.	-	.	ID=g19299.t1.exon2;Parent=g19299.t1;
OW387026.1_Nowickia_ferox_genome_assembly,_chromosome:_4	AUGUSTUS	intron	48235568	48235643	1	-	.	ID=g19299.t1.intron2;Parent=g19299.t1;
OW387026.1_Nowickia_ferox_genome_assembly,_chromosome:_4	AUGUSTUS	CDS	48235644	48235942	1	-	0	ID=g19299.t1.CDS3;Parent=g19299.t1;
OW387026.1_Nowickia_ferox_genome_assembly,_chromosome:_4	AUGUSTUS	exon	48235644	48235942	.	-	.	ID=g19299.t1.exon3;Parent=g19299.t1;
OW387026.1_Nowickia_ferox_genome_assembly,_chromosome:_4	AUGUSTUS	intron	48235943	48252414	1	-	.	ID=g19299.t1.intron3;Parent=g19299.t1;
OW387026.1_Nowickia_ferox_genome_assembly,_chromosome:_4	AUGUSTUS	CDS	48252415	48253643	1	-	2	ID=g19299.t1.CDS4;Parent=g19299.t1;
OW387026.1_Nowickia_ferox_genome_assembly,_chromosome:_4	AUGUSTUS	exon	48252415	48253643	.	-	.	ID=g19299.t1.exon4;Parent=g19299.t1;
OW387026.1_Nowickia_ferox_genome_assembly,_chromosome:_4	AUGUSTUS	intron	48253644	48253719	1	-	.	ID=g19299.t1.intron4;Parent=g19299.t1;
OW387026.1_Nowickia_ferox_genome_assembly,_chromosome:_4	AUGUSTUS	CDS	48253720	48253800	1	-	2	ID=g19299.t1.CDS5;Parent=g19299.t1;
OW387026.1_Nowickia_ferox_genome_assembly,_chromosome:_4	AUGUSTUS	exon	48253720	48253800	.	-	.	ID=g19299.t1.exon5;Parent=g19299.t1;
OW387026.1_Nowickia_ferox_genome_assembly,_chromosome:_4	AUGUSTUS	intron	48253801	48255024	1	-	.	ID=g19299.t1.intron5;Parent=g19299.t1;
OW387026.1_Nowickia_ferox_genome_assembly,_chromosome:_4	AUGUSTUS	CDS	48255025	48255106	1	-	0	ID=g19299.t1.CDS6;Parent=g19299.t1;
OW387026.1_Nowickia_ferox_genome_assembly,_chromosome:_4	AUGUSTUS	exon	48255025	48255106	.	-	.	ID=g19299.t1.exon6;Parent=g19299.t1;
OW387026.1_Nowickia_ferox_genome_assembly,_chromosome:_4	AUGUSTUS	start_codon	48255104	48255106	.	-	0	ID=g19299.t1.start1;Parent=g19299.t1;
OW387026.1_Nowickia_ferox_genome_assembly,_chromosome:_4	AUGUSTUS	mRNA	48234055	48255106	0.58	-	.	ID=g19299.t2;Parent=g19299;
OW387026.1_Nowickia_ferox_genome_assembly,_chromosome:_4	AUGUSTUS	stop_codon	48234055	48234057	.	-	0	ID=g19299.t2.stop1;Parent=g19299.t2;
OW387026.1_Nowickia_ferox_genome_assembly,_chromosome:_4	AUGUSTUS	CDS	48234055	48234732	1	-	0	ID=g19299.t2.CDS1;Parent=g19299.t2;
OW387026.1_Nowickia_ferox_genome_assembly,_chromosome:_4	AUGUSTUS	exon	48234055	48234732	.	-	.	ID=g19299.t2.exon1;Parent=g19299.t2;
OW387026.1_Nowickia_ferox_genome_assembly,_chromosome:_4	AUGUSTUS	intron	48234733	48235924	0.58	-	.	ID=g19299.t2.intron1;Parent=g19299.t2;
OW387026.1_Nowickia_ferox_genome_assembly,_chromosome:_4	AUGUSTUS	CDS	48235925	48235942	0.58	-	0	ID=g19299.t2.CDS2;Parent=g19299.t2;
OW387026.1_Nowickia_ferox_genome_assembly,_chromosome:_4	AUGUSTUS	exon	48235925	48235942	.	-	.	ID=g19299.t2.exon2;Parent=g19299.t2;
OW387026.1_Nowickia_ferox_genome_assembly,_chromosome:_4	AUGUSTUS	intron	48235943	48252414	0.58	-	.	ID=g19299.t2.intron2;Parent=g19299.t2;
OW387026.1_Nowickia_ferox_genome_assembly,_chromosome:_4	AUGUSTUS	CDS	48252415	48253643	0.96	-	2	ID=g19299.t2.CDS3;Parent=g19299.t2;
OW387026.1_Nowickia_ferox_genome_assembly,_chromosome:_4	AUGUSTUS	exon	48252415	48253643	.	-	.	ID=g19299.t2.exon3;Parent=g19299.t2;
OW387026.1_Nowickia_ferox_genome_assembly,_chromosome:_4	AUGUSTUS	intron	48253644	48253719	1	-	.	ID=g19299.t2.intron3;Parent=g19299.t2;
OW387026.1_Nowickia_ferox_genome_assembly,_chromosome:_4	AUGUSTUS	CDS	48253720	48253800	1	-	2	ID=g19299.t2.CDS4;Parent=g19299.t2;
OW387026.1_Nowickia_ferox_genome_assembly,_chromosome:_4	AUGUSTUS	exon	48253720	48253800	.	-	.	ID=g19299.t2.exon4;Parent=g19299.t2;
OW387026.1_Nowickia_ferox_genome_assembly,_chromosome:_4	AUGUSTUS	intron	48253801	48255024	1	-	.	ID=g19299.t2.intron4;Parent=g19299.t2;
OW387026.1_Nowickia_ferox_genome_assembly,_chromosome:_4	AUGUSTUS	CDS	48255025	48255106	1	-	0	ID=g19299.t2.CDS5;Parent=g19299.t2;
OW387026.1_Nowickia_ferox_genome_assembly,_chromosome:_4	AUGUSTUS	exon	48255025	48255106	.	-	.	ID=g19299.t2.exon5;Parent=g19299.t2;
OW387026.1_Nowickia_ferox_genome_assembly,_chromosome:_4	AUGUSTUS	start_codon	48255104	48255106	.	-	0	ID=g19299.t2.start1;Parent=g19299.t2;
OW387026.1_Nowickia_ferox_genome_assembly,_chromosome:_4	AUGUSTUS	gene	48255486	48256576	.	-	.	ID=g19300;
OW387026.1_Nowickia_ferox_genome_assembly,_chromosome:_4	AUGUSTUS	mRNA	48256148	48256576	0.8	-	.	ID=g19300.t1;Parent=g19300;
OW387026.1_Nowickia_ferox_genome_assembly,_chromosome:_4	AUGUSTUS	stop_codon	48256148	48256150	.	-	0	ID=g19300.t1.stop1;Parent=g19300.t1;
OW387026.1_Nowickia_ferox_genome_assembly,_chromosome:_4	AUGUSTUS	CDS	48256148	48256404	0.8	-	2	ID=g19300.t1.CDS1;Parent=g19300.t1;
OW387026.1_Nowickia_ferox_genome_assembly,_chromosome:_4	AUGUSTUS	exon	48256148	48256404	.	-	.	ID=g19300.t1.exon1;Parent=g19300.t1;
OW387026.1_Nowickia_ferox_genome_assembly,_chromosome:_4	AUGUSTUS	intron	48256405	48256512	0.99	-	.	ID=g19300.t1.intron1;Parent=g19300.t1;
OW387026.1_Nowickia_ferox_genome_assembly,_chromosome:_4	AUGUSTUS	CDS	48256513	48256576	0.99	-	0	ID=g19300.t1.CDS2;Parent=g19300.t1;
OW387026.1_Nowickia_ferox_genome_assembly,_chromosome:_4	AUGUSTUS	exon	48256513	48256576	.	-	.	ID=g19300.t1.exon2;Parent=g19300.t1;
OW387026.1_Nowickia_ferox_genome_assembly,_chromosome:_4	AUGUSTUS	start_codon	48256574	48256576	.	-	0	ID=g19300.t1.start1;Parent=g19300.t1;
OW387026.1_Nowickia_ferox_genome_assembly,_chromosome:_4	AUGUSTUS	mRNA	48255486	48256576	0.84	-	.	ID=g19300.t2;Parent=g19300;
OW387026.1_Nowickia_ferox_genome_assembly,_chromosome:_4	AUGUSTUS	stop_codon	48255486	48255488	.	-	0	ID=g19300.t2.stop1;Parent=g19300.t2;
OW387026.1_Nowickia_ferox_genome_assembly,_chromosome:_4	AUGUSTUS	CDS	48255486	48255598	0.85	-	2	ID=g19300.t2.CDS1;Parent=g19300.t2;
OW387026.1_Nowickia_ferox_genome_assembly,_chromosome:_4	AUGUSTUS	exon	48255486	48255598	.	-	.	ID=g19300.t2.exon1;Parent=g19300.t2;
OW387026.1_Nowickia_ferox_genome_assembly,_chromosome:_4	AUGUSTUS	intron	48255599	48256188	0.84	-	.	ID=g19300.t2.intron1;Parent=g19300.t2;
OW387026.1_Nowickia_ferox_genome_assembly,_chromosome:_4	AUGUSTUS	CDS	48256189	48256404	0.92	-	2	ID=g19300.t2.CDS2;Parent=g19300.t2;
OW387026.1_Nowickia_ferox_genome_assembly,_chromosome:_4	AUGUSTUS	exon	48256189	48256404	.	-	.	ID=g19300.t2.exon2;Parent=g19300.t2;
OW387026.1_Nowickia_ferox_genome_assembly,_chromosome:_4	AUGUSTUS	intron	48256405	48256512	0.99	-	.	ID=g19300.t2.intron2;Parent=g19300.t2;
OW387026.1_Nowickia_ferox_genome_assembly,_chromosome:_4	AUGUSTUS	CDS	48256513	48256576	1	-	0	ID=g19300.t2.CDS3;Parent=g19300.t2;
OW387026.1_Nowickia_ferox_genome_assembly,_chromosome:_4	AUGUSTUS	exon	48256513	48256576	.	-	.	ID=g19300.t2.exon3;Parent=g19300.t2;
OW387026.1_Nowickia_ferox_genome_assembly,_chromosome:_4	AUGUSTUS	start_codon	48256574	48256576	.	-	0	ID=g19300.t2.start1;Parent=g19300.t2;
OW387026.1_Nowickia_ferox_genome_assembly,_chromosome:_4	AUGUSTUS	gene	48322343	48323950	.	-	.	ID=g19301;
OW387026.1_Nowickia_ferox_genome_assembly,_chromosome:_4	AUGUSTUS	mRNA	48322343	48323827	1	-	.	ID=g19301.t1;Parent=g19301;
OW387026.1_Nowickia_ferox_genome_assembly,_chromosome:_4	AUGUSTUS	stop_codon	48322343	48322345	.	-	0	ID=g19301.t1.stop1;Parent=g19301.t1;
OW387026.1_Nowickia_ferox_genome_assembly,_chromosome:_4	AUGUSTUS	CDS	48322343	48322707	1	-	2	ID=g19301.t1.CDS1;Parent=g19301.t1;
OW387026.1_Nowickia_ferox_genome_assembly,_chromosome:_4	AUGUSTUS	exon	48322343	48322707	.	-	.	ID=g19301.t1.exon1;Parent=g19301.t1;
OW387026.1_Nowickia_ferox_genome_assembly,_chromosome:_4	AUGUSTUS	intron	48322708	48323178	1	-	.	ID=g19301.t1.intron1;Parent=g19301.t1;
OW387026.1_Nowickia_ferox_genome_assembly,_chromosome:_4	AUGUSTUS	CDS	48323179	48323827	1	-	0	ID=g19301.t1.CDS2;Parent=g19301.t1;
OW387026.1_Nowickia_ferox_genome_assembly,_chromosome:_4	AUGUSTUS	exon	48323179	48323827	.	-	.	ID=g19301.t1.exon2;Parent=g19301.t1;
OW387026.1_Nowickia_ferox_genome_assembly,_chromosome:_4	AUGUSTUS	start_codon	48323825	48323827	.	-	0	ID=g19301.t1.start1;Parent=g19301.t1;
OW387026.1_Nowickia_ferox_genome_assembly,_chromosome:_4	GeneMark.hmm3	mRNA	48322343	48323950	.	-	.	ID=g19301.t2;Parent=g19301;
OW387026.1_Nowickia_ferox_genome_assembly,_chromosome:_4	GeneMark.hmm3	stop_codon	48322343	48322345	.	-	0	ID=g19301.t2.stop1;Parent=g19301.t2;
OW387026.1_Nowickia_ferox_genome_assembly,_chromosome:_4	GeneMark.hmm3	CDS	48322343	48322707	.	-	2	ID=g19301.t2.CDS1;Parent=g19301.t2;
OW387026.1_Nowickia_ferox_genome_assembly,_chromosome:_4	GeneMark.hmm3	exon	48322343	48322707	0	-	.	ID=g19301.t2.exon1;Parent=g19301.t2;
OW387026.1_Nowickia_ferox_genome_assembly,_chromosome:_4	GeneMark.hmm3	intron	48322708	48323178	.	-	0	ID=g19301.t2.intron1;Parent=g19301.t2;
OW387026.1_Nowickia_ferox_genome_assembly,_chromosome:_4	GeneMark.hmm3	CDS	48323179	48323950	.	-	0	ID=g19301.t2.CDS2;Parent=g19301.t2;
OW387026.1_Nowickia_ferox_genome_assembly,_chromosome:_4	GeneMark.hmm3	exon	48323179	48323950	0	-	.	ID=g19301.t2.exon2;Parent=g19301.t2;
OW387026.1_Nowickia_ferox_genome_assembly,_chromosome:_4	GeneMark.hmm3	start_codon	48323948	48323950	.	-	0	ID=g19301.t2.start1;Parent=g19301.t2;
OW387026.1_Nowickia_ferox_genome_assembly,_chromosome:_4	AUGUSTUS	gene	48325292	48325723	.	-	.	ID=g19302;
OW387026.1_Nowickia_ferox_genome_assembly,_chromosome:_4	AUGUSTUS	mRNA	48325292	48325723	0.99	-	.	ID=g19302.t1;Parent=g19302;
OW387026.1_Nowickia_ferox_genome_assembly,_chromosome:_4	AUGUSTUS	stop_codon	48325292	48325294	.	-	0	ID=g19302.t1.stop1;Parent=g19302.t1;
OW387026.1_Nowickia_ferox_genome_assembly,_chromosome:_4	AUGUSTUS	CDS	48325292	48325723	0.99	-	0	ID=g19302.t1.CDS1;Parent=g19302.t1;
OW387026.1_Nowickia_ferox_genome_assembly,_chromosome:_4	AUGUSTUS	exon	48325292	48325723	.	-	.	ID=g19302.t1.exon1;Parent=g19302.t1;
OW387026.1_Nowickia_ferox_genome_assembly,_chromosome:_4	AUGUSTUS	start_codon	48325721	48325723	.	-	0	ID=g19302.t1.start1;Parent=g19302.t1;
OW387026.1_Nowickia_ferox_genome_assembly,_chromosome:_4	AUGUSTUS	gene	48352265	48355605	.	-	.	ID=g19303;
OW387026.1_Nowickia_ferox_genome_assembly,_chromosome:_4	AUGUSTUS	mRNA	48352265	48355605	1	-	.	ID=g19303.t1;Parent=g19303;
OW387026.1_Nowickia_ferox_genome_assembly,_chromosome:_4	AUGUSTUS	stop_codon	48352265	48352267	.	-	0	ID=g19303.t1.stop1;Parent=g19303.t1;
OW387026.1_Nowickia_ferox_genome_assembly,_chromosome:_4	AUGUSTUS	CDS	48352265	48352393	1	-	0	ID=g19303.t1.CDS1;Parent=g19303.t1;
OW387026.1_Nowickia_ferox_genome_assembly,_chromosome:_4	AUGUSTUS	exon	48352265	48352393	.	-	.	ID=g19303.t1.exon1;Parent=g19303.t1;
OW387026.1_Nowickia_ferox_genome_assembly,_chromosome:_4	AUGUSTUS	intron	48352394	48352458	1	-	.	ID=g19303.t1.intron1;Parent=g19303.t1;
OW387026.1_Nowickia_ferox_genome_assembly,_chromosome:_4	AUGUSTUS	CDS	48352459	48352904	1	-	2	ID=g19303.t1.CDS2;Parent=g19303.t1;
OW387026.1_Nowickia_ferox_genome_assembly,_chromosome:_4	AUGUSTUS	exon	48352459	48352904	.	-	.	ID=g19303.t1.exon2;Parent=g19303.t1;
OW387026.1_Nowickia_ferox_genome_assembly,_chromosome:_4	AUGUSTUS	intron	48352905	48352963	1	-	.	ID=g19303.t1.intron2;Parent=g19303.t1;
OW387026.1_Nowickia_ferox_genome_assembly,_chromosome:_4	AUGUSTUS	CDS	48352964	48353126	1	-	0	ID=g19303.t1.CDS3;Parent=g19303.t1;
OW387026.1_Nowickia_ferox_genome_assembly,_chromosome:_4	AUGUSTUS	exon	48352964	48353126	.	-	.	ID=g19303.t1.exon3;Parent=g19303.t1;
OW387026.1_Nowickia_ferox_genome_assembly,_chromosome:_4	AUGUSTUS	intron	48353127	48353178	1	-	.	ID=g19303.t1.intron3;Parent=g19303.t1;
OW387026.1_Nowickia_ferox_genome_assembly,_chromosome:_4	AUGUSTUS	CDS	48353179	48353400	1	-	0	ID=g19303.t1.CDS4;Parent=g19303.t1;
OW387026.1_Nowickia_ferox_genome_assembly,_chromosome:_4	AUGUSTUS	exon	48353179	48353400	.	-	.	ID=g19303.t1.exon4;Parent=g19303.t1;
OW387026.1_Nowickia_ferox_genome_assembly,_chromosome:_4	AUGUSTUS	intron	48353401	48353463	1	-	.	ID=g19303.t1.intron4;Parent=g19303.t1;
OW387026.1_Nowickia_ferox_genome_assembly,_chromosome:_4	AUGUSTUS	CDS	48353464	48353878	1	-	1	ID=g19303.t1.CDS5;Parent=g19303.t1;
OW387026.1_Nowickia_ferox_genome_assembly,_chromosome:_4	AUGUSTUS	exon	48353464	48353878	.	-	.	ID=g19303.t1.exon5;Parent=g19303.t1;
OW387026.1_Nowickia_ferox_genome_assembly,_chromosome:_4	AUGUSTUS	intron	48353879	48355420	1	-	.	ID=g19303.t1.intron5;Parent=g19303.t1;
OW387026.1_Nowickia_ferox_genome_assembly,_chromosome:_4	AUGUSTUS	CDS	48355421	48355605	1	-	0	ID=g19303.t1.CDS6;Parent=g19303.t1;
OW387026.1_Nowickia_ferox_genome_assembly,_chromosome:_4	AUGUSTUS	exon	48355421	48355605	.	-	.	ID=g19303.t1.exon6;Parent=g19303.t1;
OW387026.1_Nowickia_ferox_genome_assembly,_chromosome:_4	AUGUSTUS	start_codon	48355603	48355605	.	-	0	ID=g19303.t1.start1;Parent=g19303.t1;
OW387026.1_Nowickia_ferox_genome_assembly,_chromosome:_4	AUGUSTUS	gene	48356147	48356455	.	+	.	ID=g19304;
OW387026.1_Nowickia_ferox_genome_assembly,_chromosome:_4	AUGUSTUS	mRNA	48356147	48356455	0.87	+	.	ID=g19304.t1;Parent=g19304;
OW387026.1_Nowickia_ferox_genome_assembly,_chromosome:_4	AUGUSTUS	start_codon	48356147	48356149	.	+	0	ID=g19304.t1.start1;Parent=g19304.t1;
OW387026.1_Nowickia_ferox_genome_assembly,_chromosome:_4	AUGUSTUS	CDS	48356147	48356455	0.87	+	0	ID=g19304.t1.CDS1;Parent=g19304.t1;
OW387026.1_Nowickia_ferox_genome_assembly,_chromosome:_4	AUGUSTUS	exon	48356147	48356455	.	+	.	ID=g19304.t1.exon1;Parent=g19304.t1;
OW387026.1_Nowickia_ferox_genome_assembly,_chromosome:_4	AUGUSTUS	stop_codon	48356453	48356455	.	+	0	ID=g19304.t1.stop1;Parent=g19304.t1;
OW387026.1_Nowickia_ferox_genome_assembly,_chromosome:_4	AUGUSTUS	gene	48377344	48384233	.	-	.	ID=g19305;
OW387026.1_Nowickia_ferox_genome_assembly,_chromosome:_4	AUGUSTUS	mRNA	48377344	48384233	1	-	.	ID=g19305.t1;Parent=g19305;
OW387026.1_Nowickia_ferox_genome_assembly,_chromosome:_4	AUGUSTUS	stop_codon	48377344	48377346	.	-	0	ID=g19305.t1.stop1;Parent=g19305.t1;
OW387026.1_Nowickia_ferox_genome_assembly,_chromosome:_4	AUGUSTUS	CDS	48377344	48377652	1	-	0	ID=g19305.t1.CDS1;Parent=g19305.t1;
OW387026.1_Nowickia_ferox_genome_assembly,_chromosome:_4	AUGUSTUS	exon	48377344	48377652	.	-	.	ID=g19305.t1.exon1;Parent=g19305.t1;
OW387026.1_Nowickia_ferox_genome_assembly,_chromosome:_4	AUGUSTUS	intron	48377653	48384161	1	-	.	ID=g19305.t1.intron1;Parent=g19305.t1;
OW387026.1_Nowickia_ferox_genome_assembly,_chromosome:_4	AUGUSTUS	CDS	48384162	48384233	1	-	0	ID=g19305.t1.CDS2;Parent=g19305.t1;
OW387026.1_Nowickia_ferox_genome_assembly,_chromosome:_4	AUGUSTUS	exon	48384162	48384233	.	-	.	ID=g19305.t1.exon2;Parent=g19305.t1;
OW387026.1_Nowickia_ferox_genome_assembly,_chromosome:_4	AUGUSTUS	start_codon	48384231	48384233	.	-	0	ID=g19305.t1.start1;Parent=g19305.t1;
OW387026.1_Nowickia_ferox_genome_assembly,_chromosome:_4	AUGUSTUS	gene	48398159	48407635	.	-	.	ID=g19306;
OW387026.1_Nowickia_ferox_genome_assembly,_chromosome:_4	AUGUSTUS	mRNA	48398159	48407635	0.46	-	.	ID=g19306.t1;Parent=g19306;
OW387026.1_Nowickia_ferox_genome_assembly,_chromosome:_4	AUGUSTUS	stop_codon	48398159	48398161	.	-	0	ID=g19306.t1.stop1;Parent=g19306.t1;
OW387026.1_Nowickia_ferox_genome_assembly,_chromosome:_4	AUGUSTUS	CDS	48398159	48398292	1	-	2	ID=g19306.t1.CDS1;Parent=g19306.t1;
OW387026.1_Nowickia_ferox_genome_assembly,_chromosome:_4	AUGUSTUS	exon	48398159	48398292	.	-	.	ID=g19306.t1.exon1;Parent=g19306.t1;
OW387026.1_Nowickia_ferox_genome_assembly,_chromosome:_4	AUGUSTUS	intron	48398293	48398491	1	-	.	ID=g19306.t1.intron1;Parent=g19306.t1;
OW387026.1_Nowickia_ferox_genome_assembly,_chromosome:_4	AUGUSTUS	CDS	48398492	48398612	0.88	-	0	ID=g19306.t1.CDS2;Parent=g19306.t1;
OW387026.1_Nowickia_ferox_genome_assembly,_chromosome:_4	AUGUSTUS	exon	48398492	48398612	.	-	.	ID=g19306.t1.exon2;Parent=g19306.t1;
OW387026.1_Nowickia_ferox_genome_assembly,_chromosome:_4	AUGUSTUS	intron	48398613	48407593	0.46	-	.	ID=g19306.t1.intron2;Parent=g19306.t1;
OW387026.1_Nowickia_ferox_genome_assembly,_chromosome:_4	AUGUSTUS	CDS	48407594	48407635	0.46	-	0	ID=g19306.t1.CDS3;Parent=g19306.t1;
OW387026.1_Nowickia_ferox_genome_assembly,_chromosome:_4	AUGUSTUS	exon	48407594	48407635	.	-	.	ID=g19306.t1.exon3;Parent=g19306.t1;
OW387026.1_Nowickia_ferox_genome_assembly,_chromosome:_4	AUGUSTUS	start_codon	48407633	48407635	.	-	0	ID=g19306.t1.start1;Parent=g19306.t1;
OW387026.1_Nowickia_ferox_genome_assembly,_chromosome:_4	AUGUSTUS	gene	48411026	48412303	.	-	.	ID=g19307;
OW387026.1_Nowickia_ferox_genome_assembly,_chromosome:_4	AUGUSTUS	mRNA	48411026	48412303	1	-	.	ID=g19307.t1;Parent=g19307;
OW387026.1_Nowickia_ferox_genome_assembly,_chromosome:_4	AUGUSTUS	stop_codon	48411026	48411028	.	-	0	ID=g19307.t1.stop1;Parent=g19307.t1;
OW387026.1_Nowickia_ferox_genome_assembly,_chromosome:_4	AUGUSTUS	CDS	48411026	48412303	1	-	0	ID=g19307.t1.CDS1;Parent=g19307.t1;
OW387026.1_Nowickia_ferox_genome_assembly,_chromosome:_4	AUGUSTUS	exon	48411026	48412303	.	-	.	ID=g19307.t1.exon1;Parent=g19307.t1;
OW387026.1_Nowickia_ferox_genome_assembly,_chromosome:_4	AUGUSTUS	start_codon	48412301	48412303	.	-	0	ID=g19307.t1.start1;Parent=g19307.t1;
OW387026.1_Nowickia_ferox_genome_assembly,_chromosome:_4	AUGUSTUS	gene	48415740	48420310	.	-	.	ID=g19308;
OW387026.1_Nowickia_ferox_genome_assembly,_chromosome:_4	AUGUSTUS	mRNA	48415740	48420310	0.66	-	.	ID=g19308.t1;Parent=g19308;
OW387026.1_Nowickia_ferox_genome_assembly,_chromosome:_4	AUGUSTUS	stop_codon	48415740	48415742	.	-	0	ID=g19308.t1.stop1;Parent=g19308.t1;
OW387026.1_Nowickia_ferox_genome_assembly,_chromosome:_4	AUGUSTUS	CDS	48415740	48415905	0.66	-	1	ID=g19308.t1.CDS1;Parent=g19308.t1;
OW387026.1_Nowickia_ferox_genome_assembly,_chromosome:_4	AUGUSTUS	exon	48415740	48415905	.	-	.	ID=g19308.t1.exon1;Parent=g19308.t1;
OW387026.1_Nowickia_ferox_genome_assembly,_chromosome:_4	AUGUSTUS	intron	48415906	48416979	0.66	-	.	ID=g19308.t1.intron1;Parent=g19308.t1;
OW387026.1_Nowickia_ferox_genome_assembly,_chromosome:_4	AUGUSTUS	CDS	48416980	48418695	0.66	-	1	ID=g19308.t1.CDS2;Parent=g19308.t1;
OW387026.1_Nowickia_ferox_genome_assembly,_chromosome:_4	AUGUSTUS	exon	48416980	48418695	.	-	.	ID=g19308.t1.exon2;Parent=g19308.t1;
OW387026.1_Nowickia_ferox_genome_assembly,_chromosome:_4	AUGUSTUS	intron	48418696	48418757	0.99	-	.	ID=g19308.t1.intron2;Parent=g19308.t1;
OW387026.1_Nowickia_ferox_genome_assembly,_chromosome:_4	AUGUSTUS	CDS	48418758	48420310	0.99	-	0	ID=g19308.t1.CDS3;Parent=g19308.t1;
OW387026.1_Nowickia_ferox_genome_assembly,_chromosome:_4	AUGUSTUS	exon	48418758	48420310	.	-	.	ID=g19308.t1.exon3;Parent=g19308.t1;
OW387026.1_Nowickia_ferox_genome_assembly,_chromosome:_4	AUGUSTUS	start_codon	48420308	48420310	.	-	0	ID=g19308.t1.start1;Parent=g19308.t1;
OW387026.1_Nowickia_ferox_genome_assembly,_chromosome:_4	AUGUSTUS	gene	48423482	48425398	.	+	.	ID=g19309;
OW387026.1_Nowickia_ferox_genome_assembly,_chromosome:_4	AUGUSTUS	mRNA	48423482	48425398	1	+	.	ID=g19309.t1;Parent=g19309;
OW387026.1_Nowickia_ferox_genome_assembly,_chromosome:_4	AUGUSTUS	start_codon	48423482	48423484	.	+	0	ID=g19309.t1.start1;Parent=g19309.t1;
OW387026.1_Nowickia_ferox_genome_assembly,_chromosome:_4	AUGUSTUS	CDS	48423482	48425398	1	+	0	ID=g19309.t1.CDS1;Parent=g19309.t1;
OW387026.1_Nowickia_ferox_genome_assembly,_chromosome:_4	AUGUSTUS	exon	48423482	48425398	.	+	.	ID=g19309.t1.exon1;Parent=g19309.t1;
OW387026.1_Nowickia_ferox_genome_assembly,_chromosome:_4	AUGUSTUS	stop_codon	48425396	48425398	.	+	0	ID=g19309.t1.stop1;Parent=g19309.t1;
OW387026.1_Nowickia_ferox_genome_assembly,_chromosome:_4	AUGUSTUS	mRNA	48423482	48425398	0.6	+	.	ID=g19309.t2;Parent=g19309;
OW387026.1_Nowickia_ferox_genome_assembly,_chromosome:_4	AUGUSTUS	start_codon	48423482	48423484	.	+	0	ID=g19309.t2.start1;Parent=g19309.t2;
OW387026.1_Nowickia_ferox_genome_assembly,_chromosome:_4	AUGUSTUS	CDS	48423482	48424646	0.94	+	0	ID=g19309.t2.CDS1;Parent=g19309.t2;
OW387026.1_Nowickia_ferox_genome_assembly,_chromosome:_4	AUGUSTUS	exon	48423482	48424646	.	+	.	ID=g19309.t2.exon1;Parent=g19309.t2;
OW387026.1_Nowickia_ferox_genome_assembly,_chromosome:_4	AUGUSTUS	intron	48424647	48425276	0.6	+	.	ID=g19309.t2.intron1;Parent=g19309.t2;
OW387026.1_Nowickia_ferox_genome_assembly,_chromosome:_4	AUGUSTUS	CDS	48425277	48425398	0.63	+	2	ID=g19309.t2.CDS2;Parent=g19309.t2;
OW387026.1_Nowickia_ferox_genome_assembly,_chromosome:_4	AUGUSTUS	exon	48425277	48425398	.	+	.	ID=g19309.t2.exon2;Parent=g19309.t2;
OW387026.1_Nowickia_ferox_genome_assembly,_chromosome:_4	AUGUSTUS	stop_codon	48425396	48425398	.	+	0	ID=g19309.t2.stop1;Parent=g19309.t2;
OW387026.1_Nowickia_ferox_genome_assembly,_chromosome:_4	AUGUSTUS	gene	48429997	48430353	.	+	.	ID=g19310;
OW387026.1_Nowickia_ferox_genome_assembly,_chromosome:_4	AUGUSTUS	mRNA	48429997	48430353	1	+	.	ID=g19310.t1;Parent=g19310;
OW387026.1_Nowickia_ferox_genome_assembly,_chromosome:_4	AUGUSTUS	start_codon	48429997	48429999	.	+	0	ID=g19310.t1.start1;Parent=g19310.t1;
OW387026.1_Nowickia_ferox_genome_assembly,_chromosome:_4	AUGUSTUS	CDS	48429997	48430353	1	+	0	ID=g19310.t1.CDS1;Parent=g19310.t1;
OW387026.1_Nowickia_ferox_genome_assembly,_chromosome:_4	AUGUSTUS	exon	48429997	48430353	.	+	.	ID=g19310.t1.exon1;Parent=g19310.t1;
OW387026.1_Nowickia_ferox_genome_assembly,_chromosome:_4	AUGUSTUS	stop_codon	48430351	48430353	.	+	0	ID=g19310.t1.stop1;Parent=g19310.t1;
OW387026.1_Nowickia_ferox_genome_assembly,_chromosome:_4	AUGUSTUS	gene	48430548	48434234	.	+	.	ID=g19311;
OW387026.1_Nowickia_ferox_genome_assembly,_chromosome:_4	AUGUSTUS	mRNA	48430548	48434234	0.15	+	.	ID=g19311.t1;Parent=g19311;
OW387026.1_Nowickia_ferox_genome_assembly,_chromosome:_4	AUGUSTUS	start_codon	48430548	48430550	.	+	0	ID=g19311.t1.start1;Parent=g19311.t1;
OW387026.1_Nowickia_ferox_genome_assembly,_chromosome:_4	AUGUSTUS	CDS	48430548	48431727	0.63	+	0	ID=g19311.t1.CDS1;Parent=g19311.t1;
OW387026.1_Nowickia_ferox_genome_assembly,_chromosome:_4	AUGUSTUS	exon	48430548	48431727	.	+	.	ID=g19311.t1.exon1;Parent=g19311.t1;
OW387026.1_Nowickia_ferox_genome_assembly,_chromosome:_4	AUGUSTUS	intron	48431728	48432924	0.36	+	.	ID=g19311.t1.intron1;Parent=g19311.t1;
OW387026.1_Nowickia_ferox_genome_assembly,_chromosome:_4	AUGUSTUS	CDS	48432925	48433333	0.15	+	2	ID=g19311.t1.CDS2;Parent=g19311.t1;
OW387026.1_Nowickia_ferox_genome_assembly,_chromosome:_4	AUGUSTUS	exon	48432925	48433333	.	+	.	ID=g19311.t1.exon2;Parent=g19311.t1;
OW387026.1_Nowickia_ferox_genome_assembly,_chromosome:_4	AUGUSTUS	intron	48433334	48434113	0.15	+	.	ID=g19311.t1.intron2;Parent=g19311.t1;
OW387026.1_Nowickia_ferox_genome_assembly,_chromosome:_4	AUGUSTUS	CDS	48434114	48434234	0.48	+	1	ID=g19311.t1.CDS3;Parent=g19311.t1;
OW387026.1_Nowickia_ferox_genome_assembly,_chromosome:_4	AUGUSTUS	exon	48434114	48434234	.	+	.	ID=g19311.t1.exon3;Parent=g19311.t1;
OW387026.1_Nowickia_ferox_genome_assembly,_chromosome:_4	AUGUSTUS	stop_codon	48434232	48434234	.	+	0	ID=g19311.t1.stop1;Parent=g19311.t1;
OW387026.1_Nowickia_ferox_genome_assembly,_chromosome:_4	AUGUSTUS	gene	48440121	48440753	.	-	.	ID=g19312;
OW387026.1_Nowickia_ferox_genome_assembly,_chromosome:_4	AUGUSTUS	mRNA	48440121	48440753	1	-	.	ID=g19312.t1;Parent=g19312;
OW387026.1_Nowickia_ferox_genome_assembly,_chromosome:_4	AUGUSTUS	stop_codon	48440121	48440123	.	-	0	ID=g19312.t1.stop1;Parent=g19312.t1;
OW387026.1_Nowickia_ferox_genome_assembly,_chromosome:_4	AUGUSTUS	CDS	48440121	48440543	1	-	0	ID=g19312.t1.CDS1;Parent=g19312.t1;
OW387026.1_Nowickia_ferox_genome_assembly,_chromosome:_4	AUGUSTUS	exon	48440121	48440543	.	-	.	ID=g19312.t1.exon1;Parent=g19312.t1;
OW387026.1_Nowickia_ferox_genome_assembly,_chromosome:_4	AUGUSTUS	intron	48440544	48440603	1	-	.	ID=g19312.t1.intron1;Parent=g19312.t1;
OW387026.1_Nowickia_ferox_genome_assembly,_chromosome:_4	AUGUSTUS	CDS	48440604	48440753	1	-	0	ID=g19312.t1.CDS2;Parent=g19312.t1;
OW387026.1_Nowickia_ferox_genome_assembly,_chromosome:_4	AUGUSTUS	exon	48440604	48440753	.	-	.	ID=g19312.t1.exon2;Parent=g19312.t1;
OW387026.1_Nowickia_ferox_genome_assembly,_chromosome:_4	AUGUSTUS	start_codon	48440751	48440753	.	-	0	ID=g19312.t1.start1;Parent=g19312.t1;
OW387026.1_Nowickia_ferox_genome_assembly,_chromosome:_4	AUGUSTUS	gene	48465597	48470524	.	+	.	ID=g19313;
OW387026.1_Nowickia_ferox_genome_assembly,_chromosome:_4	AUGUSTUS	mRNA	48465597	48470524	0.39	+	.	ID=g19313.t1;Parent=g19313;
OW387026.1_Nowickia_ferox_genome_assembly,_chromosome:_4	AUGUSTUS	start_codon	48465597	48465599	.	+	0	ID=g19313.t1.start1;Parent=g19313.t1;
OW387026.1_Nowickia_ferox_genome_assembly,_chromosome:_4	AUGUSTUS	CDS	48465597	48466908	0.55	+	0	ID=g19313.t1.CDS1;Parent=g19313.t1;
OW387026.1_Nowickia_ferox_genome_assembly,_chromosome:_4	AUGUSTUS	exon	48465597	48466908	.	+	.	ID=g19313.t1.exon1;Parent=g19313.t1;
OW387026.1_Nowickia_ferox_genome_assembly,_chromosome:_4	AUGUSTUS	intron	48466909	48467129	0.39	+	.	ID=g19313.t1.intron1;Parent=g19313.t1;
OW387026.1_Nowickia_ferox_genome_assembly,_chromosome:_4	AUGUSTUS	CDS	48467130	48470524	0.39	+	2	ID=g19313.t1.CDS2;Parent=g19313.t1;
OW387026.1_Nowickia_ferox_genome_assembly,_chromosome:_4	AUGUSTUS	exon	48467130	48470524	.	+	.	ID=g19313.t1.exon2;Parent=g19313.t1;
OW387026.1_Nowickia_ferox_genome_assembly,_chromosome:_4	AUGUSTUS	stop_codon	48470522	48470524	.	+	0	ID=g19313.t1.stop1;Parent=g19313.t1;
OW387026.1_Nowickia_ferox_genome_assembly,_chromosome:_4	AUGUSTUS	gene	48482584	48483243	.	-	.	ID=g19314;
OW387026.1_Nowickia_ferox_genome_assembly,_chromosome:_4	AUGUSTUS	mRNA	48482584	48483243	0.98	-	.	ID=g19314.t1;Parent=g19314;
OW387026.1_Nowickia_ferox_genome_assembly,_chromosome:_4	AUGUSTUS	stop_codon	48482584	48482586	.	-	0	ID=g19314.t1.stop1;Parent=g19314.t1;
OW387026.1_Nowickia_ferox_genome_assembly,_chromosome:_4	AUGUSTUS	CDS	48482584	48483243	0.98	-	0	ID=g19314.t1.CDS1;Parent=g19314.t1;
OW387026.1_Nowickia_ferox_genome_assembly,_chromosome:_4	AUGUSTUS	exon	48482584	48483243	.	-	.	ID=g19314.t1.exon1;Parent=g19314.t1;
OW387026.1_Nowickia_ferox_genome_assembly,_chromosome:_4	AUGUSTUS	start_codon	48483241	48483243	.	-	0	ID=g19314.t1.start1;Parent=g19314.t1;
OW387026.1_Nowickia_ferox_genome_assembly,_chromosome:_4	AUGUSTUS	gene	48489404	48490063	.	-	.	ID=g19315;
OW387026.1_Nowickia_ferox_genome_assembly,_chromosome:_4	AUGUSTUS	mRNA	48489404	48490063	0.98	-	.	ID=g19315.t1;Parent=g19315;
OW387026.1_Nowickia_ferox_genome_assembly,_chromosome:_4	AUGUSTUS	stop_codon	48489404	48489406	.	-	0	ID=g19315.t1.stop1;Parent=g19315.t1;
OW387026.1_Nowickia_ferox_genome_assembly,_chromosome:_4	AUGUSTUS	CDS	48489404	48490063	0.98	-	0	ID=g19315.t1.CDS1;Parent=g19315.t1;
OW387026.1_Nowickia_ferox_genome_assembly,_chromosome:_4	AUGUSTUS	exon	48489404	48490063	.	-	.	ID=g19315.t1.exon1;Parent=g19315.t1;
OW387026.1_Nowickia_ferox_genome_assembly,_chromosome:_4	AUGUSTUS	start_codon	48490061	48490063	.	-	0	ID=g19315.t1.start1;Parent=g19315.t1;
OW387026.1_Nowickia_ferox_genome_assembly,_chromosome:_4	AUGUSTUS	gene	48497672	48498765	.	-	.	ID=g19316;
OW387026.1_Nowickia_ferox_genome_assembly,_chromosome:_4	AUGUSTUS	mRNA	48497672	48498765	0.96	-	.	ID=g19316.t1;Parent=g19316;
OW387026.1_Nowickia_ferox_genome_assembly,_chromosome:_4	AUGUSTUS	stop_codon	48497672	48497674	.	-	0	ID=g19316.t1.stop1;Parent=g19316.t1;
OW387026.1_Nowickia_ferox_genome_assembly,_chromosome:_4	AUGUSTUS	CDS	48497672	48497707	1	-	0	ID=g19316.t1.CDS1;Parent=g19316.t1;
OW387026.1_Nowickia_ferox_genome_assembly,_chromosome:_4	AUGUSTUS	exon	48497672	48497707	.	-	.	ID=g19316.t1.exon1;Parent=g19316.t1;
OW387026.1_Nowickia_ferox_genome_assembly,_chromosome:_4	AUGUSTUS	intron	48497708	48497778	0.99	-	.	ID=g19316.t1.intron1;Parent=g19316.t1;
OW387026.1_Nowickia_ferox_genome_assembly,_chromosome:_4	AUGUSTUS	CDS	48497779	48498212	0.96	-	2	ID=g19316.t1.CDS2;Parent=g19316.t1;
OW387026.1_Nowickia_ferox_genome_assembly,_chromosome:_4	AUGUSTUS	exon	48497779	48498212	.	-	.	ID=g19316.t1.exon2;Parent=g19316.t1;
OW387026.1_Nowickia_ferox_genome_assembly,_chromosome:_4	AUGUSTUS	intron	48498213	48498368	0.97	-	.	ID=g19316.t1.intron2;Parent=g19316.t1;
OW387026.1_Nowickia_ferox_genome_assembly,_chromosome:_4	AUGUSTUS	CDS	48498369	48498765	1	-	0	ID=g19316.t1.CDS3;Parent=g19316.t1;
OW387026.1_Nowickia_ferox_genome_assembly,_chromosome:_4	AUGUSTUS	exon	48498369	48498765	.	-	.	ID=g19316.t1.exon3;Parent=g19316.t1;
OW387026.1_Nowickia_ferox_genome_assembly,_chromosome:_4	AUGUSTUS	start_codon	48498763	48498765	.	-	0	ID=g19316.t1.start1;Parent=g19316.t1;
OW387026.1_Nowickia_ferox_genome_assembly,_chromosome:_4	AUGUSTUS	gene	48501301	48504618	.	-	.	ID=g19317;
OW387026.1_Nowickia_ferox_genome_assembly,_chromosome:_4	AUGUSTUS	mRNA	48501301	48504618	0.51	-	.	ID=g19317.t1;Parent=g19317;
OW387026.1_Nowickia_ferox_genome_assembly,_chromosome:_4	AUGUSTUS	stop_codon	48501301	48501303	.	-	0	ID=g19317.t1.stop1;Parent=g19317.t1;
OW387026.1_Nowickia_ferox_genome_assembly,_chromosome:_4	AUGUSTUS	CDS	48501301	48501537	0.52	-	0	ID=g19317.t1.CDS1;Parent=g19317.t1;
OW387026.1_Nowickia_ferox_genome_assembly,_chromosome:_4	AUGUSTUS	exon	48501301	48501537	.	-	.	ID=g19317.t1.exon1;Parent=g19317.t1;
OW387026.1_Nowickia_ferox_genome_assembly,_chromosome:_4	AUGUSTUS	intron	48501538	48504588	0.51	-	.	ID=g19317.t1.intron1;Parent=g19317.t1;
OW387026.1_Nowickia_ferox_genome_assembly,_chromosome:_4	AUGUSTUS	CDS	48504589	48504618	0.51	-	0	ID=g19317.t1.CDS2;Parent=g19317.t1;
OW387026.1_Nowickia_ferox_genome_assembly,_chromosome:_4	AUGUSTUS	exon	48504589	48504618	.	-	.	ID=g19317.t1.exon2;Parent=g19317.t1;
OW387026.1_Nowickia_ferox_genome_assembly,_chromosome:_4	AUGUSTUS	start_codon	48504616	48504618	.	-	0	ID=g19317.t1.start1;Parent=g19317.t1;
OW387026.1_Nowickia_ferox_genome_assembly,_chromosome:_4	AUGUSTUS	gene	48542064	48547224	.	-	.	ID=g19318;
OW387026.1_Nowickia_ferox_genome_assembly,_chromosome:_4	AUGUSTUS	mRNA	48542064	48547224	0.57	-	.	ID=g19318.t1;Parent=g19318;
OW387026.1_Nowickia_ferox_genome_assembly,_chromosome:_4	AUGUSTUS	stop_codon	48542064	48542066	.	-	0	ID=g19318.t1.stop1;Parent=g19318.t1;
OW387026.1_Nowickia_ferox_genome_assembly,_chromosome:_4	AUGUSTUS	CDS	48542064	48542472	0.58	-	1	ID=g19318.t1.CDS1;Parent=g19318.t1;
OW387026.1_Nowickia_ferox_genome_assembly,_chromosome:_4	AUGUSTUS	exon	48542064	48542472	.	-	.	ID=g19318.t1.exon1;Parent=g19318.t1;
OW387026.1_Nowickia_ferox_genome_assembly,_chromosome:_4	AUGUSTUS	intron	48542473	48544366	0.58	-	.	ID=g19318.t1.intron1;Parent=g19318.t1;
OW387026.1_Nowickia_ferox_genome_assembly,_chromosome:_4	AUGUSTUS	CDS	48544367	48546434	0.95	-	2	ID=g19318.t1.CDS2;Parent=g19318.t1;
OW387026.1_Nowickia_ferox_genome_assembly,_chromosome:_4	AUGUSTUS	exon	48544367	48546434	.	-	.	ID=g19318.t1.exon2;Parent=g19318.t1;
OW387026.1_Nowickia_ferox_genome_assembly,_chromosome:_4	AUGUSTUS	intron	48546435	48546803	1	-	.	ID=g19318.t1.intron2;Parent=g19318.t1;
OW387026.1_Nowickia_ferox_genome_assembly,_chromosome:_4	AUGUSTUS	CDS	48546804	48547224	1	-	0	ID=g19318.t1.CDS3;Parent=g19318.t1;
OW387026.1_Nowickia_ferox_genome_assembly,_chromosome:_4	AUGUSTUS	exon	48546804	48547224	.	-	.	ID=g19318.t1.exon3;Parent=g19318.t1;
OW387026.1_Nowickia_ferox_genome_assembly,_chromosome:_4	AUGUSTUS	start_codon	48547222	48547224	.	-	0	ID=g19318.t1.start1;Parent=g19318.t1;
OW387026.1_Nowickia_ferox_genome_assembly,_chromosome:_4	AUGUSTUS	gene	48606091	48606383	.	+	.	ID=g19319;
OW387026.1_Nowickia_ferox_genome_assembly,_chromosome:_4	AUGUSTUS	mRNA	48606091	48606383	0.77	+	.	ID=g19319.t1;Parent=g19319;
OW387026.1_Nowickia_ferox_genome_assembly,_chromosome:_4	AUGUSTUS	start_codon	48606091	48606093	.	+	0	ID=g19319.t1.start1;Parent=g19319.t1;
OW387026.1_Nowickia_ferox_genome_assembly,_chromosome:_4	AUGUSTUS	CDS	48606091	48606183	0.99	+	0	ID=g19319.t1.CDS1;Parent=g19319.t1;
OW387026.1_Nowickia_ferox_genome_assembly,_chromosome:_4	AUGUSTUS	exon	48606091	48606183	.	+	.	ID=g19319.t1.exon1;Parent=g19319.t1;
OW387026.1_Nowickia_ferox_genome_assembly,_chromosome:_4	AUGUSTUS	intron	48606184	48606272	0.77	+	.	ID=g19319.t1.intron1;Parent=g19319.t1;
OW387026.1_Nowickia_ferox_genome_assembly,_chromosome:_4	AUGUSTUS	CDS	48606273	48606383	0.77	+	0	ID=g19319.t1.CDS2;Parent=g19319.t1;
OW387026.1_Nowickia_ferox_genome_assembly,_chromosome:_4	AUGUSTUS	exon	48606273	48606383	.	+	.	ID=g19319.t1.exon2;Parent=g19319.t1;
OW387026.1_Nowickia_ferox_genome_assembly,_chromosome:_4	AUGUSTUS	stop_codon	48606381	48606383	.	+	0	ID=g19319.t1.stop1;Parent=g19319.t1;
OW387026.1_Nowickia_ferox_genome_assembly,_chromosome:_4	AUGUSTUS	gene	48606459	48607349	.	+	.	ID=g19320;
OW387026.1_Nowickia_ferox_genome_assembly,_chromosome:_4	AUGUSTUS	mRNA	48606459	48607349	1	+	.	ID=g19320.t1;Parent=g19320;
OW387026.1_Nowickia_ferox_genome_assembly,_chromosome:_4	AUGUSTUS	start_codon	48606459	48606461	.	+	0	ID=g19320.t1.start1;Parent=g19320.t1;
OW387026.1_Nowickia_ferox_genome_assembly,_chromosome:_4	AUGUSTUS	CDS	48606459	48606695	1	+	0	ID=g19320.t1.CDS1;Parent=g19320.t1;
OW387026.1_Nowickia_ferox_genome_assembly,_chromosome:_4	AUGUSTUS	exon	48606459	48606695	.	+	.	ID=g19320.t1.exon1;Parent=g19320.t1;
OW387026.1_Nowickia_ferox_genome_assembly,_chromosome:_4	AUGUSTUS	intron	48606696	48606893	1	+	.	ID=g19320.t1.intron1;Parent=g19320.t1;
OW387026.1_Nowickia_ferox_genome_assembly,_chromosome:_4	AUGUSTUS	CDS	48606894	48607349	1	+	0	ID=g19320.t1.CDS2;Parent=g19320.t1;
OW387026.1_Nowickia_ferox_genome_assembly,_chromosome:_4	AUGUSTUS	exon	48606894	48607349	.	+	.	ID=g19320.t1.exon2;Parent=g19320.t1;
OW387026.1_Nowickia_ferox_genome_assembly,_chromosome:_4	AUGUSTUS	stop_codon	48607347	48607349	.	+	0	ID=g19320.t1.stop1;Parent=g19320.t1;
OW387026.1_Nowickia_ferox_genome_assembly,_chromosome:_4	AUGUSTUS	gene	48619624	48620932	.	-	.	ID=g19321;
OW387026.1_Nowickia_ferox_genome_assembly,_chromosome:_4	AUGUSTUS	mRNA	48619624	48620932	1	-	.	ID=g19321.t1;Parent=g19321;
OW387026.1_Nowickia_ferox_genome_assembly,_chromosome:_4	AUGUSTUS	stop_codon	48619624	48619626	.	-	0	ID=g19321.t1.stop1;Parent=g19321.t1;
OW387026.1_Nowickia_ferox_genome_assembly,_chromosome:_4	AUGUSTUS	CDS	48619624	48620026	1	-	1	ID=g19321.t1.CDS1;Parent=g19321.t1;
OW387026.1_Nowickia_ferox_genome_assembly,_chromosome:_4	AUGUSTUS	exon	48619624	48620026	.	-	.	ID=g19321.t1.exon1;Parent=g19321.t1;
OW387026.1_Nowickia_ferox_genome_assembly,_chromosome:_4	AUGUSTUS	intron	48620027	48620415	1	-	.	ID=g19321.t1.intron1;Parent=g19321.t1;
OW387026.1_Nowickia_ferox_genome_assembly,_chromosome:_4	AUGUSTUS	CDS	48620416	48620735	1	-	0	ID=g19321.t1.CDS2;Parent=g19321.t1;
OW387026.1_Nowickia_ferox_genome_assembly,_chromosome:_4	AUGUSTUS	exon	48620416	48620735	.	-	.	ID=g19321.t1.exon2;Parent=g19321.t1;
OW387026.1_Nowickia_ferox_genome_assembly,_chromosome:_4	AUGUSTUS	intron	48620736	48620806	1	-	.	ID=g19321.t1.intron2;Parent=g19321.t1;
OW387026.1_Nowickia_ferox_genome_assembly,_chromosome:_4	AUGUSTUS	CDS	48620807	48620932	1	-	0	ID=g19321.t1.CDS3;Parent=g19321.t1;
OW387026.1_Nowickia_ferox_genome_assembly,_chromosome:_4	AUGUSTUS	exon	48620807	48620932	.	-	.	ID=g19321.t1.exon3;Parent=g19321.t1;
OW387026.1_Nowickia_ferox_genome_assembly,_chromosome:_4	AUGUSTUS	start_codon	48620930	48620932	.	-	0	ID=g19321.t1.start1;Parent=g19321.t1;
OW387026.1_Nowickia_ferox_genome_assembly,_chromosome:_4	AUGUSTUS	gene	48710936	48727797	.	+	.	ID=g19322;
OW387026.1_Nowickia_ferox_genome_assembly,_chromosome:_4	AUGUSTUS	mRNA	48710936	48727797	0.99	+	.	ID=g19322.t1;Parent=g19322;
OW387026.1_Nowickia_ferox_genome_assembly,_chromosome:_4	AUGUSTUS	start_codon	48710936	48710938	.	+	0	ID=g19322.t1.start1;Parent=g19322.t1;
OW387026.1_Nowickia_ferox_genome_assembly,_chromosome:_4	AUGUSTUS	CDS	48710936	48711479	0.99	+	0	ID=g19322.t1.CDS1;Parent=g19322.t1;
OW387026.1_Nowickia_ferox_genome_assembly,_chromosome:_4	AUGUSTUS	exon	48710936	48711479	.	+	.	ID=g19322.t1.exon1;Parent=g19322.t1;
OW387026.1_Nowickia_ferox_genome_assembly,_chromosome:_4	AUGUSTUS	intron	48711480	48726514	0.99	+	.	ID=g19322.t1.intron1;Parent=g19322.t1;
OW387026.1_Nowickia_ferox_genome_assembly,_chromosome:_4	AUGUSTUS	CDS	48726515	48727797	0.99	+	2	ID=g19322.t1.CDS2;Parent=g19322.t1;
OW387026.1_Nowickia_ferox_genome_assembly,_chromosome:_4	AUGUSTUS	exon	48726515	48727797	.	+	.	ID=g19322.t1.exon2;Parent=g19322.t1;
OW387026.1_Nowickia_ferox_genome_assembly,_chromosome:_4	AUGUSTUS	stop_codon	48727795	48727797	.	+	0	ID=g19322.t1.stop1;Parent=g19322.t1;
OW387026.1_Nowickia_ferox_genome_assembly,_chromosome:_4	AUGUSTUS	gene	48748729	48749163	.	+	.	ID=g19323;
OW387026.1_Nowickia_ferox_genome_assembly,_chromosome:_4	AUGUSTUS	mRNA	48748729	48749163	0.86	+	.	ID=g19323.t1;Parent=g19323;
OW387026.1_Nowickia_ferox_genome_assembly,_chromosome:_4	AUGUSTUS	start_codon	48748729	48748731	.	+	0	ID=g19323.t1.start1;Parent=g19323.t1;
OW387026.1_Nowickia_ferox_genome_assembly,_chromosome:_4	AUGUSTUS	CDS	48748729	48749163	0.86	+	0	ID=g19323.t1.CDS1;Parent=g19323.t1;
OW387026.1_Nowickia_ferox_genome_assembly,_chromosome:_4	AUGUSTUS	exon	48748729	48749163	.	+	.	ID=g19323.t1.exon1;Parent=g19323.t1;
OW387026.1_Nowickia_ferox_genome_assembly,_chromosome:_4	AUGUSTUS	stop_codon	48749161	48749163	.	+	0	ID=g19323.t1.stop1;Parent=g19323.t1;
OW387026.1_Nowickia_ferox_genome_assembly,_chromosome:_4	AUGUSTUS	gene	48749413	48749760	.	-	.	ID=g19324;
OW387026.1_Nowickia_ferox_genome_assembly,_chromosome:_4	AUGUSTUS	mRNA	48749413	48749760	1	-	.	ID=g19324.t1;Parent=g19324;
OW387026.1_Nowickia_ferox_genome_assembly,_chromosome:_4	AUGUSTUS	stop_codon	48749413	48749415	.	-	0	ID=g19324.t1.stop1;Parent=g19324.t1;
OW387026.1_Nowickia_ferox_genome_assembly,_chromosome:_4	AUGUSTUS	CDS	48749413	48749760	1	-	0	ID=g19324.t1.CDS1;Parent=g19324.t1;
OW387026.1_Nowickia_ferox_genome_assembly,_chromosome:_4	AUGUSTUS	exon	48749413	48749760	.	-	.	ID=g19324.t1.exon1;Parent=g19324.t1;
OW387026.1_Nowickia_ferox_genome_assembly,_chromosome:_4	AUGUSTUS	start_codon	48749758	48749760	.	-	0	ID=g19324.t1.start1;Parent=g19324.t1;
OW387026.1_Nowickia_ferox_genome_assembly,_chromosome:_4	AUGUSTUS	gene	48757222	48758988	.	+	.	ID=g19325;
OW387026.1_Nowickia_ferox_genome_assembly,_chromosome:_4	AUGUSTUS	mRNA	48757222	48758988	1	+	.	ID=g19325.t1;Parent=g19325;
OW387026.1_Nowickia_ferox_genome_assembly,_chromosome:_4	AUGUSTUS	start_codon	48757222	48757224	.	+	0	ID=g19325.t1.start1;Parent=g19325.t1;
OW387026.1_Nowickia_ferox_genome_assembly,_chromosome:_4	AUGUSTUS	CDS	48757222	48757278	1	+	0	ID=g19325.t1.CDS1;Parent=g19325.t1;
OW387026.1_Nowickia_ferox_genome_assembly,_chromosome:_4	AUGUSTUS	exon	48757222	48757278	.	+	.	ID=g19325.t1.exon1;Parent=g19325.t1;
OW387026.1_Nowickia_ferox_genome_assembly,_chromosome:_4	AUGUSTUS	intron	48757279	48757386	1	+	.	ID=g19325.t1.intron1;Parent=g19325.t1;
OW387026.1_Nowickia_ferox_genome_assembly,_chromosome:_4	AUGUSTUS	CDS	48757387	48758988	1	+	0	ID=g19325.t1.CDS2;Parent=g19325.t1;
OW387026.1_Nowickia_ferox_genome_assembly,_chromosome:_4	AUGUSTUS	exon	48757387	48758988	.	+	.	ID=g19325.t1.exon2;Parent=g19325.t1;
OW387026.1_Nowickia_ferox_genome_assembly,_chromosome:_4	AUGUSTUS	stop_codon	48758986	48758988	.	+	0	ID=g19325.t1.stop1;Parent=g19325.t1;
OW387026.1_Nowickia_ferox_genome_assembly,_chromosome:_4	AUGUSTUS	gene	48765315	48766136	.	-	.	ID=g19326;
OW387026.1_Nowickia_ferox_genome_assembly,_chromosome:_4	AUGUSTUS	mRNA	48765315	48766136	1	-	.	ID=g19326.t1;Parent=g19326;
OW387026.1_Nowickia_ferox_genome_assembly,_chromosome:_4	AUGUSTUS	stop_codon	48765315	48765317	.	-	0	ID=g19326.t1.stop1;Parent=g19326.t1;
OW387026.1_Nowickia_ferox_genome_assembly,_chromosome:_4	AUGUSTUS	CDS	48765315	48765536	1	-	0	ID=g19326.t1.CDS1;Parent=g19326.t1;
OW387026.1_Nowickia_ferox_genome_assembly,_chromosome:_4	AUGUSTUS	exon	48765315	48765536	.	-	.	ID=g19326.t1.exon1;Parent=g19326.t1;
OW387026.1_Nowickia_ferox_genome_assembly,_chromosome:_4	AUGUSTUS	intron	48765537	48765926	1	-	.	ID=g19326.t1.intron1;Parent=g19326.t1;
OW387026.1_Nowickia_ferox_genome_assembly,_chromosome:_4	AUGUSTUS	CDS	48765927	48766136	1	-	0	ID=g19326.t1.CDS2;Parent=g19326.t1;
OW387026.1_Nowickia_ferox_genome_assembly,_chromosome:_4	AUGUSTUS	exon	48765927	48766136	.	-	.	ID=g19326.t1.exon2;Parent=g19326.t1;
OW387026.1_Nowickia_ferox_genome_assembly,_chromosome:_4	AUGUSTUS	start_codon	48766134	48766136	.	-	0	ID=g19326.t1.start1;Parent=g19326.t1;
OW387026.1_Nowickia_ferox_genome_assembly,_chromosome:_4	AUGUSTUS	gene	48770336	48770686	.	+	.	ID=g19327;
OW387026.1_Nowickia_ferox_genome_assembly,_chromosome:_4	AUGUSTUS	mRNA	48770336	48770686	1	+	.	ID=g19327.t1;Parent=g19327;
OW387026.1_Nowickia_ferox_genome_assembly,_chromosome:_4	AUGUSTUS	start_codon	48770336	48770338	.	+	0	ID=g19327.t1.start1;Parent=g19327.t1;
OW387026.1_Nowickia_ferox_genome_assembly,_chromosome:_4	AUGUSTUS	CDS	48770336	48770686	1	+	0	ID=g19327.t1.CDS1;Parent=g19327.t1;
OW387026.1_Nowickia_ferox_genome_assembly,_chromosome:_4	AUGUSTUS	exon	48770336	48770686	.	+	.	ID=g19327.t1.exon1;Parent=g19327.t1;
OW387026.1_Nowickia_ferox_genome_assembly,_chromosome:_4	AUGUSTUS	stop_codon	48770684	48770686	.	+	0	ID=g19327.t1.stop1;Parent=g19327.t1;
OW387026.1_Nowickia_ferox_genome_assembly,_chromosome:_4	AUGUSTUS	gene	48778292	48778961	.	-	.	ID=g19328;
OW387026.1_Nowickia_ferox_genome_assembly,_chromosome:_4	AUGUSTUS	mRNA	48778292	48778961	0.95	-	.	ID=g19328.t1;Parent=g19328;
OW387026.1_Nowickia_ferox_genome_assembly,_chromosome:_4	AUGUSTUS	stop_codon	48778292	48778294	.	-	0	ID=g19328.t1.stop1;Parent=g19328.t1;
OW387026.1_Nowickia_ferox_genome_assembly,_chromosome:_4	AUGUSTUS	CDS	48778292	48778654	0.95	-	0	ID=g19328.t1.CDS1;Parent=g19328.t1;
OW387026.1_Nowickia_ferox_genome_assembly,_chromosome:_4	AUGUSTUS	exon	48778292	48778654	.	-	.	ID=g19328.t1.exon1;Parent=g19328.t1;
OW387026.1_Nowickia_ferox_genome_assembly,_chromosome:_4	AUGUSTUS	intron	48778655	48778850	0.95	-	.	ID=g19328.t1.intron1;Parent=g19328.t1;
OW387026.1_Nowickia_ferox_genome_assembly,_chromosome:_4	AUGUSTUS	CDS	48778851	48778961	1	-	0	ID=g19328.t1.CDS2;Parent=g19328.t1;
OW387026.1_Nowickia_ferox_genome_assembly,_chromosome:_4	AUGUSTUS	exon	48778851	48778961	.	-	.	ID=g19328.t1.exon2;Parent=g19328.t1;
OW387026.1_Nowickia_ferox_genome_assembly,_chromosome:_4	AUGUSTUS	start_codon	48778959	48778961	.	-	0	ID=g19328.t1.start1;Parent=g19328.t1;
OW387026.1_Nowickia_ferox_genome_assembly,_chromosome:_4	AUGUSTUS	gene	48778997	48780431	.	-	.	ID=g19329;
OW387026.1_Nowickia_ferox_genome_assembly,_chromosome:_4	AUGUSTUS	mRNA	48778997	48780431	0.98	-	.	ID=g19329.t1;Parent=g19329;
OW387026.1_Nowickia_ferox_genome_assembly,_chromosome:_4	AUGUSTUS	stop_codon	48778997	48778999	.	-	0	ID=g19329.t1.stop1;Parent=g19329.t1;
OW387026.1_Nowickia_ferox_genome_assembly,_chromosome:_4	AUGUSTUS	CDS	48778997	48779216	0.98	-	1	ID=g19329.t1.CDS1;Parent=g19329.t1;
OW387026.1_Nowickia_ferox_genome_assembly,_chromosome:_4	AUGUSTUS	exon	48778997	48779216	.	-	.	ID=g19329.t1.exon1;Parent=g19329.t1;
OW387026.1_Nowickia_ferox_genome_assembly,_chromosome:_4	AUGUSTUS	intron	48779217	48780351	0.98	-	.	ID=g19329.t1.intron1;Parent=g19329.t1;
OW387026.1_Nowickia_ferox_genome_assembly,_chromosome:_4	AUGUSTUS	CDS	48780352	48780431	0.99	-	0	ID=g19329.t1.CDS2;Parent=g19329.t1;
OW387026.1_Nowickia_ferox_genome_assembly,_chromosome:_4	AUGUSTUS	exon	48780352	48780431	.	-	.	ID=g19329.t1.exon2;Parent=g19329.t1;
OW387026.1_Nowickia_ferox_genome_assembly,_chromosome:_4	AUGUSTUS	start_codon	48780429	48780431	.	-	0	ID=g19329.t1.start1;Parent=g19329.t1;
OW387026.1_Nowickia_ferox_genome_assembly,_chromosome:_4	AUGUSTUS	gene	48783964	48785646	.	+	.	ID=g19330;
OW387026.1_Nowickia_ferox_genome_assembly,_chromosome:_4	AUGUSTUS	mRNA	48783964	48785646	0.56	+	.	ID=g19330.t1;Parent=g19330;
OW387026.1_Nowickia_ferox_genome_assembly,_chromosome:_4	AUGUSTUS	start_codon	48783964	48783966	.	+	0	ID=g19330.t1.start1;Parent=g19330.t1;
OW387026.1_Nowickia_ferox_genome_assembly,_chromosome:_4	AUGUSTUS	CDS	48783964	48785646	0.56	+	0	ID=g19330.t1.CDS1;Parent=g19330.t1;
OW387026.1_Nowickia_ferox_genome_assembly,_chromosome:_4	AUGUSTUS	exon	48783964	48785646	.	+	.	ID=g19330.t1.exon1;Parent=g19330.t1;
OW387026.1_Nowickia_ferox_genome_assembly,_chromosome:_4	AUGUSTUS	stop_codon	48785644	48785646	.	+	0	ID=g19330.t1.stop1;Parent=g19330.t1;
OW387026.1_Nowickia_ferox_genome_assembly,_chromosome:_4	AUGUSTUS	gene	48785942	48786901	.	+	.	ID=g19331;
OW387026.1_Nowickia_ferox_genome_assembly,_chromosome:_4	AUGUSTUS	mRNA	48785942	48786901	0.45	+	.	ID=g19331.t1;Parent=g19331;
OW387026.1_Nowickia_ferox_genome_assembly,_chromosome:_4	AUGUSTUS	start_codon	48785942	48785944	.	+	0	ID=g19331.t1.start1;Parent=g19331.t1;
OW387026.1_Nowickia_ferox_genome_assembly,_chromosome:_4	AUGUSTUS	CDS	48785942	48785948	0.45	+	0	ID=g19331.t1.CDS1;Parent=g19331.t1;
OW387026.1_Nowickia_ferox_genome_assembly,_chromosome:_4	AUGUSTUS	exon	48785942	48785948	.	+	.	ID=g19331.t1.exon1;Parent=g19331.t1;
OW387026.1_Nowickia_ferox_genome_assembly,_chromosome:_4	AUGUSTUS	intron	48785949	48786260	1	+	.	ID=g19331.t1.intron1;Parent=g19331.t1;
OW387026.1_Nowickia_ferox_genome_assembly,_chromosome:_4	AUGUSTUS	CDS	48786261	48786901	1	+	2	ID=g19331.t1.CDS2;Parent=g19331.t1;
OW387026.1_Nowickia_ferox_genome_assembly,_chromosome:_4	AUGUSTUS	exon	48786261	48786901	.	+	.	ID=g19331.t1.exon2;Parent=g19331.t1;
OW387026.1_Nowickia_ferox_genome_assembly,_chromosome:_4	AUGUSTUS	stop_codon	48786899	48786901	.	+	0	ID=g19331.t1.stop1;Parent=g19331.t1;
OW387026.1_Nowickia_ferox_genome_assembly,_chromosome:_4	AUGUSTUS	gene	48787660	48787956	.	+	.	ID=g19332;
OW387026.1_Nowickia_ferox_genome_assembly,_chromosome:_4	AUGUSTUS	mRNA	48787660	48787956	1	+	.	ID=g19332.t1;Parent=g19332;
OW387026.1_Nowickia_ferox_genome_assembly,_chromosome:_4	AUGUSTUS	start_codon	48787660	48787662	.	+	0	ID=g19332.t1.start1;Parent=g19332.t1;
OW387026.1_Nowickia_ferox_genome_assembly,_chromosome:_4	AUGUSTUS	CDS	48787660	48787956	1	+	0	ID=g19332.t1.CDS1;Parent=g19332.t1;
OW387026.1_Nowickia_ferox_genome_assembly,_chromosome:_4	AUGUSTUS	exon	48787660	48787956	.	+	.	ID=g19332.t1.exon1;Parent=g19332.t1;
OW387026.1_Nowickia_ferox_genome_assembly,_chromosome:_4	AUGUSTUS	stop_codon	48787954	48787956	.	+	0	ID=g19332.t1.stop1;Parent=g19332.t1;
OW387026.1_Nowickia_ferox_genome_assembly,_chromosome:_4	AUGUSTUS	gene	48813486	48816672	.	+	.	ID=g19333;
OW387026.1_Nowickia_ferox_genome_assembly,_chromosome:_4	AUGUSTUS	mRNA	48813486	48816672	0.73	+	.	ID=g19333.t1;Parent=g19333;
OW387026.1_Nowickia_ferox_genome_assembly,_chromosome:_4	AUGUSTUS	CDS	48813486	48813488	0.73	+	0	ID=g19333.t1.CDS1;Parent=g19333.t1;
OW387026.1_Nowickia_ferox_genome_assembly,_chromosome:_4	AUGUSTUS	exon	48813486	48813488	.	+	.	ID=g19333.t1.exon1;Parent=g19333.t1;
OW387026.1_Nowickia_ferox_genome_assembly,_chromosome:_4	AUGUSTUS	start_codon	48813486	48813488	.	+	0	ID=g19333.t1.start1;Parent=g19333.t1;
OW387026.1_Nowickia_ferox_genome_assembly,_chromosome:_4	AUGUSTUS	intron	48813489	48815158	0.73	+	.	ID=g19333.t1.intron1;Parent=g19333.t1;
OW387026.1_Nowickia_ferox_genome_assembly,_chromosome:_4	AUGUSTUS	CDS	48815159	48815338	0.99	+	0	ID=g19333.t1.CDS2;Parent=g19333.t1;
OW387026.1_Nowickia_ferox_genome_assembly,_chromosome:_4	AUGUSTUS	exon	48815159	48815338	.	+	.	ID=g19333.t1.exon2;Parent=g19333.t1;
OW387026.1_Nowickia_ferox_genome_assembly,_chromosome:_4	AUGUSTUS	intron	48815339	48815825	1	+	.	ID=g19333.t1.intron2;Parent=g19333.t1;
OW387026.1_Nowickia_ferox_genome_assembly,_chromosome:_4	AUGUSTUS	CDS	48815826	48815977	1	+	0	ID=g19333.t1.CDS3;Parent=g19333.t1;
OW387026.1_Nowickia_ferox_genome_assembly,_chromosome:_4	AUGUSTUS	exon	48815826	48815977	.	+	.	ID=g19333.t1.exon3;Parent=g19333.t1;
OW387026.1_Nowickia_ferox_genome_assembly,_chromosome:_4	AUGUSTUS	intron	48815978	48816035	1	+	.	ID=g19333.t1.intron3;Parent=g19333.t1;
OW387026.1_Nowickia_ferox_genome_assembly,_chromosome:_4	AUGUSTUS	CDS	48816036	48816315	1	+	1	ID=g19333.t1.CDS4;Parent=g19333.t1;
OW387026.1_Nowickia_ferox_genome_assembly,_chromosome:_4	AUGUSTUS	exon	48816036	48816315	.	+	.	ID=g19333.t1.exon4;Parent=g19333.t1;
OW387026.1_Nowickia_ferox_genome_assembly,_chromosome:_4	AUGUSTUS	intron	48816316	48816624	1	+	.	ID=g19333.t1.intron4;Parent=g19333.t1;
OW387026.1_Nowickia_ferox_genome_assembly,_chromosome:_4	AUGUSTUS	CDS	48816625	48816672	1	+	0	ID=g19333.t1.CDS5;Parent=g19333.t1;
OW387026.1_Nowickia_ferox_genome_assembly,_chromosome:_4	AUGUSTUS	exon	48816625	48816672	.	+	.	ID=g19333.t1.exon5;Parent=g19333.t1;
OW387026.1_Nowickia_ferox_genome_assembly,_chromosome:_4	AUGUSTUS	stop_codon	48816670	48816672	.	+	0	ID=g19333.t1.stop1;Parent=g19333.t1;
OW387026.1_Nowickia_ferox_genome_assembly,_chromosome:_4	AUGUSTUS	gene	48916509	48917002	.	-	.	ID=g19334;
OW387026.1_Nowickia_ferox_genome_assembly,_chromosome:_4	AUGUSTUS	mRNA	48916509	48917002	0.81	-	.	ID=g19334.t1;Parent=g19334;
OW387026.1_Nowickia_ferox_genome_assembly,_chromosome:_4	AUGUSTUS	stop_codon	48916509	48916511	.	-	0	ID=g19334.t1.stop1;Parent=g19334.t1;
OW387026.1_Nowickia_ferox_genome_assembly,_chromosome:_4	AUGUSTUS	CDS	48916509	48916537	0.82	-	2	ID=g19334.t1.CDS1;Parent=g19334.t1;
OW387026.1_Nowickia_ferox_genome_assembly,_chromosome:_4	AUGUSTUS	exon	48916509	48916537	.	-	.	ID=g19334.t1.exon1;Parent=g19334.t1;
OW387026.1_Nowickia_ferox_genome_assembly,_chromosome:_4	AUGUSTUS	intron	48916538	48916617	0.81	-	.	ID=g19334.t1.intron1;Parent=g19334.t1;
OW387026.1_Nowickia_ferox_genome_assembly,_chromosome:_4	AUGUSTUS	CDS	48916618	48916800	0.81	-	2	ID=g19334.t1.CDS2;Parent=g19334.t1;
OW387026.1_Nowickia_ferox_genome_assembly,_chromosome:_4	AUGUSTUS	exon	48916618	48916800	.	-	.	ID=g19334.t1.exon2;Parent=g19334.t1;
OW387026.1_Nowickia_ferox_genome_assembly,_chromosome:_4	AUGUSTUS	intron	48916801	48916971	1	-	.	ID=g19334.t1.intron2;Parent=g19334.t1;
OW387026.1_Nowickia_ferox_genome_assembly,_chromosome:_4	AUGUSTUS	CDS	48916972	48917002	1	-	0	ID=g19334.t1.CDS3;Parent=g19334.t1;
OW387026.1_Nowickia_ferox_genome_assembly,_chromosome:_4	AUGUSTUS	exon	48916972	48917002	.	-	.	ID=g19334.t1.exon3;Parent=g19334.t1;
OW387026.1_Nowickia_ferox_genome_assembly,_chromosome:_4	AUGUSTUS	start_codon	48917000	48917002	.	-	0	ID=g19334.t1.start1;Parent=g19334.t1;
OW387026.1_Nowickia_ferox_genome_assembly,_chromosome:_4	AUGUSTUS	gene	48917222	48917497	.	-	.	ID=g19335;
OW387026.1_Nowickia_ferox_genome_assembly,_chromosome:_4	AUGUSTUS	mRNA	48917222	48917497	1	-	.	ID=g19335.t1;Parent=g19335;
OW387026.1_Nowickia_ferox_genome_assembly,_chromosome:_4	AUGUSTUS	stop_codon	48917222	48917224	.	-	0	ID=g19335.t1.stop1;Parent=g19335.t1;
OW387026.1_Nowickia_ferox_genome_assembly,_chromosome:_4	AUGUSTUS	CDS	48917222	48917392	1	-	0	ID=g19335.t1.CDS1;Parent=g19335.t1;
OW387026.1_Nowickia_ferox_genome_assembly,_chromosome:_4	AUGUSTUS	exon	48917222	48917392	.	-	.	ID=g19335.t1.exon1;Parent=g19335.t1;
OW387026.1_Nowickia_ferox_genome_assembly,_chromosome:_4	AUGUSTUS	intron	48917393	48917452	1	-	.	ID=g19335.t1.intron1;Parent=g19335.t1;
OW387026.1_Nowickia_ferox_genome_assembly,_chromosome:_4	AUGUSTUS	CDS	48917453	48917497	1	-	0	ID=g19335.t1.CDS2;Parent=g19335.t1;
OW387026.1_Nowickia_ferox_genome_assembly,_chromosome:_4	AUGUSTUS	exon	48917453	48917497	.	-	.	ID=g19335.t1.exon2;Parent=g19335.t1;
OW387026.1_Nowickia_ferox_genome_assembly,_chromosome:_4	AUGUSTUS	start_codon	48917495	48917497	.	-	0	ID=g19335.t1.start1;Parent=g19335.t1;
OW387026.1_Nowickia_ferox_genome_assembly,_chromosome:_4	AUGUSTUS	gene	48930139	48930396	.	+	.	ID=g19336;
OW387026.1_Nowickia_ferox_genome_assembly,_chromosome:_4	AUGUSTUS	mRNA	48930139	48930396	0.94	+	.	ID=g19336.t1;Parent=g19336;
OW387026.1_Nowickia_ferox_genome_assembly,_chromosome:_4	AUGUSTUS	start_codon	48930139	48930141	.	+	0	ID=g19336.t1.start1;Parent=g19336.t1;
OW387026.1_Nowickia_ferox_genome_assembly,_chromosome:_4	AUGUSTUS	CDS	48930139	48930396	0.94	+	0	ID=g19336.t1.CDS1;Parent=g19336.t1;
OW387026.1_Nowickia_ferox_genome_assembly,_chromosome:_4	AUGUSTUS	exon	48930139	48930396	.	+	.	ID=g19336.t1.exon1;Parent=g19336.t1;
OW387026.1_Nowickia_ferox_genome_assembly,_chromosome:_4	AUGUSTUS	stop_codon	48930394	48930396	.	+	0	ID=g19336.t1.stop1;Parent=g19336.t1;
OW387026.1_Nowickia_ferox_genome_assembly,_chromosome:_4	AUGUSTUS	gene	48931190	48931432	.	+	.	ID=g19337;
OW387026.1_Nowickia_ferox_genome_assembly,_chromosome:_4	AUGUSTUS	mRNA	48931190	48931432	0.65	+	.	ID=g19337.t1;Parent=g19337;
OW387026.1_Nowickia_ferox_genome_assembly,_chromosome:_4	AUGUSTUS	start_codon	48931190	48931192	.	+	0	ID=g19337.t1.start1;Parent=g19337.t1;
OW387026.1_Nowickia_ferox_genome_assembly,_chromosome:_4	AUGUSTUS	CDS	48931190	48931432	0.65	+	0	ID=g19337.t1.CDS1;Parent=g19337.t1;
OW387026.1_Nowickia_ferox_genome_assembly,_chromosome:_4	AUGUSTUS	exon	48931190	48931432	.	+	.	ID=g19337.t1.exon1;Parent=g19337.t1;
OW387026.1_Nowickia_ferox_genome_assembly,_chromosome:_4	AUGUSTUS	stop_codon	48931430	48931432	.	+	0	ID=g19337.t1.stop1;Parent=g19337.t1;
OW387026.1_Nowickia_ferox_genome_assembly,_chromosome:_4	AUGUSTUS	gene	48937788	48938172	.	+	.	ID=g19338;
OW387026.1_Nowickia_ferox_genome_assembly,_chromosome:_4	AUGUSTUS	mRNA	48937788	48938172	0.81	+	.	ID=g19338.t1;Parent=g19338;
OW387026.1_Nowickia_ferox_genome_assembly,_chromosome:_4	AUGUSTUS	start_codon	48937788	48937790	.	+	0	ID=g19338.t1.start1;Parent=g19338.t1;
OW387026.1_Nowickia_ferox_genome_assembly,_chromosome:_4	AUGUSTUS	CDS	48937788	48937925	0.91	+	0	ID=g19338.t1.CDS1;Parent=g19338.t1;
OW387026.1_Nowickia_ferox_genome_assembly,_chromosome:_4	AUGUSTUS	exon	48937788	48937925	.	+	.	ID=g19338.t1.exon1;Parent=g19338.t1;
OW387026.1_Nowickia_ferox_genome_assembly,_chromosome:_4	AUGUSTUS	intron	48937926	48937977	0.85	+	.	ID=g19338.t1.intron1;Parent=g19338.t1;
OW387026.1_Nowickia_ferox_genome_assembly,_chromosome:_4	AUGUSTUS	CDS	48937978	48938172	0.81	+	0	ID=g19338.t1.CDS2;Parent=g19338.t1;
OW387026.1_Nowickia_ferox_genome_assembly,_chromosome:_4	AUGUSTUS	exon	48937978	48938172	.	+	.	ID=g19338.t1.exon2;Parent=g19338.t1;
OW387026.1_Nowickia_ferox_genome_assembly,_chromosome:_4	AUGUSTUS	stop_codon	48938170	48938172	.	+	0	ID=g19338.t1.stop1;Parent=g19338.t1;
OW387026.1_Nowickia_ferox_genome_assembly,_chromosome:_4	AUGUSTUS	gene	48938269	48939162	.	+	.	ID=g19339;
OW387026.1_Nowickia_ferox_genome_assembly,_chromosome:_4	AUGUSTUS	mRNA	48938269	48939162	0.52	+	.	ID=g19339.t1;Parent=g19339;
OW387026.1_Nowickia_ferox_genome_assembly,_chromosome:_4	AUGUSTUS	start_codon	48938269	48938271	.	+	0	ID=g19339.t1.start1;Parent=g19339.t1;
OW387026.1_Nowickia_ferox_genome_assembly,_chromosome:_4	AUGUSTUS	CDS	48938269	48938512	0.79	+	0	ID=g19339.t1.CDS1;Parent=g19339.t1;
OW387026.1_Nowickia_ferox_genome_assembly,_chromosome:_4	AUGUSTUS	exon	48938269	48938512	.	+	.	ID=g19339.t1.exon1;Parent=g19339.t1;
OW387026.1_Nowickia_ferox_genome_assembly,_chromosome:_4	AUGUSTUS	intron	48938513	48938674	1	+	.	ID=g19339.t1.intron1;Parent=g19339.t1;
OW387026.1_Nowickia_ferox_genome_assembly,_chromosome:_4	AUGUSTUS	CDS	48938675	48939162	0.64	+	2	ID=g19339.t1.CDS2;Parent=g19339.t1;
OW387026.1_Nowickia_ferox_genome_assembly,_chromosome:_4	AUGUSTUS	exon	48938675	48939162	.	+	.	ID=g19339.t1.exon2;Parent=g19339.t1;
OW387026.1_Nowickia_ferox_genome_assembly,_chromosome:_4	AUGUSTUS	stop_codon	48939160	48939162	.	+	0	ID=g19339.t1.stop1;Parent=g19339.t1;
OW387026.1_Nowickia_ferox_genome_assembly,_chromosome:_4	AUGUSTUS	gene	48939822	48941038	.	+	.	ID=g19340;
OW387026.1_Nowickia_ferox_genome_assembly,_chromosome:_4	AUGUSTUS	mRNA	48939822	48940952	0.64	+	.	ID=g19340.t1;Parent=g19340;
OW387026.1_Nowickia_ferox_genome_assembly,_chromosome:_4	AUGUSTUS	start_codon	48939822	48939824	.	+	0	ID=g19340.t1.start1;Parent=g19340.t1;
OW387026.1_Nowickia_ferox_genome_assembly,_chromosome:_4	AUGUSTUS	CDS	48939822	48940952	0.64	+	0	ID=g19340.t1.CDS1;Parent=g19340.t1;
OW387026.1_Nowickia_ferox_genome_assembly,_chromosome:_4	AUGUSTUS	exon	48939822	48940952	.	+	.	ID=g19340.t1.exon1;Parent=g19340.t1;
OW387026.1_Nowickia_ferox_genome_assembly,_chromosome:_4	AUGUSTUS	stop_codon	48940950	48940952	.	+	0	ID=g19340.t1.stop1;Parent=g19340.t1;
OW387026.1_Nowickia_ferox_genome_assembly,_chromosome:_4	AUGUSTUS	mRNA	48939822	48941038	0.34	+	.	ID=g19340.t2;Parent=g19340;
OW387026.1_Nowickia_ferox_genome_assembly,_chromosome:_4	AUGUSTUS	start_codon	48939822	48939824	.	+	0	ID=g19340.t2.start1;Parent=g19340.t2;
OW387026.1_Nowickia_ferox_genome_assembly,_chromosome:_4	AUGUSTUS	CDS	48939822	48940490	0.64	+	0	ID=g19340.t2.CDS1;Parent=g19340.t2;
OW387026.1_Nowickia_ferox_genome_assembly,_chromosome:_4	AUGUSTUS	exon	48939822	48940490	.	+	.	ID=g19340.t2.exon1;Parent=g19340.t2;
OW387026.1_Nowickia_ferox_genome_assembly,_chromosome:_4	AUGUSTUS	intron	48940491	48940867	0.5	+	.	ID=g19340.t2.intron1;Parent=g19340.t2;
OW387026.1_Nowickia_ferox_genome_assembly,_chromosome:_4	AUGUSTUS	CDS	48940868	48941038	0.5	+	0	ID=g19340.t2.CDS2;Parent=g19340.t2;
OW387026.1_Nowickia_ferox_genome_assembly,_chromosome:_4	AUGUSTUS	exon	48940868	48941038	.	+	.	ID=g19340.t2.exon2;Parent=g19340.t2;
OW387026.1_Nowickia_ferox_genome_assembly,_chromosome:_4	AUGUSTUS	stop_codon	48941036	48941038	.	+	0	ID=g19340.t2.stop1;Parent=g19340.t2;
OW387026.1_Nowickia_ferox_genome_assembly,_chromosome:_4	AUGUSTUS	gene	48941268	48941738	.	+	.	ID=g19341;
OW387026.1_Nowickia_ferox_genome_assembly,_chromosome:_4	AUGUSTUS	mRNA	48941268	48941738	1	+	.	ID=g19341.t1;Parent=g19341;
OW387026.1_Nowickia_ferox_genome_assembly,_chromosome:_4	AUGUSTUS	start_codon	48941268	48941270	.	+	0	ID=g19341.t1.start1;Parent=g19341.t1;
OW387026.1_Nowickia_ferox_genome_assembly,_chromosome:_4	AUGUSTUS	CDS	48941268	48941738	1	+	0	ID=g19341.t1.CDS1;Parent=g19341.t1;
OW387026.1_Nowickia_ferox_genome_assembly,_chromosome:_4	AUGUSTUS	exon	48941268	48941738	.	+	.	ID=g19341.t1.exon1;Parent=g19341.t1;
OW387026.1_Nowickia_ferox_genome_assembly,_chromosome:_4	AUGUSTUS	stop_codon	48941736	48941738	.	+	0	ID=g19341.t1.stop1;Parent=g19341.t1;
OW387026.1_Nowickia_ferox_genome_assembly,_chromosome:_4	AUGUSTUS	gene	48962039	48962431	.	+	.	ID=g19342;
OW387026.1_Nowickia_ferox_genome_assembly,_chromosome:_4	AUGUSTUS	mRNA	48962039	48962431	1	+	.	ID=g19342.t1;Parent=g19342;
OW387026.1_Nowickia_ferox_genome_assembly,_chromosome:_4	AUGUSTUS	start_codon	48962039	48962041	.	+	0	ID=g19342.t1.start1;Parent=g19342.t1;
OW387026.1_Nowickia_ferox_genome_assembly,_chromosome:_4	AUGUSTUS	CDS	48962039	48962431	1	+	0	ID=g19342.t1.CDS1;Parent=g19342.t1;
OW387026.1_Nowickia_ferox_genome_assembly,_chromosome:_4	AUGUSTUS	exon	48962039	48962431	.	+	.	ID=g19342.t1.exon1;Parent=g19342.t1;
OW387026.1_Nowickia_ferox_genome_assembly,_chromosome:_4	AUGUSTUS	stop_codon	48962429	48962431	.	+	0	ID=g19342.t1.stop1;Parent=g19342.t1;
OW387026.1_Nowickia_ferox_genome_assembly,_chromosome:_4	AUGUSTUS	gene	48983591	48984913	.	-	.	ID=g19343;
OW387026.1_Nowickia_ferox_genome_assembly,_chromosome:_4	AUGUSTUS	mRNA	48983591	48984913	0.84	-	.	ID=g19343.t1;Parent=g19343;
OW387026.1_Nowickia_ferox_genome_assembly,_chromosome:_4	AUGUSTUS	stop_codon	48983591	48983593	.	-	0	ID=g19343.t1.stop1;Parent=g19343.t1;
OW387026.1_Nowickia_ferox_genome_assembly,_chromosome:_4	AUGUSTUS	CDS	48983591	48983808	0.86	-	2	ID=g19343.t1.CDS1;Parent=g19343.t1;
OW387026.1_Nowickia_ferox_genome_assembly,_chromosome:_4	AUGUSTUS	exon	48983591	48983808	.	-	.	ID=g19343.t1.exon1;Parent=g19343.t1;
OW387026.1_Nowickia_ferox_genome_assembly,_chromosome:_4	AUGUSTUS	intron	48983809	48984072	0.86	-	.	ID=g19343.t1.intron1;Parent=g19343.t1;
OW387026.1_Nowickia_ferox_genome_assembly,_chromosome:_4	AUGUSTUS	CDS	48984073	48984913	0.96	-	0	ID=g19343.t1.CDS2;Parent=g19343.t1;
OW387026.1_Nowickia_ferox_genome_assembly,_chromosome:_4	AUGUSTUS	exon	48984073	48984913	.	-	.	ID=g19343.t1.exon2;Parent=g19343.t1;
OW387026.1_Nowickia_ferox_genome_assembly,_chromosome:_4	AUGUSTUS	start_codon	48984911	48984913	.	-	0	ID=g19343.t1.start1;Parent=g19343.t1;
OW387026.1_Nowickia_ferox_genome_assembly,_chromosome:_4	AUGUSTUS	gene	48985184	48986373	.	-	.	ID=g19344;
OW387026.1_Nowickia_ferox_genome_assembly,_chromosome:_4	AUGUSTUS	mRNA	48985184	48986373	0.99	-	.	ID=g19344.t1;Parent=g19344;
OW387026.1_Nowickia_ferox_genome_assembly,_chromosome:_4	AUGUSTUS	stop_codon	48985184	48985186	.	-	0	ID=g19344.t1.stop1;Parent=g19344.t1;
OW387026.1_Nowickia_ferox_genome_assembly,_chromosome:_4	AUGUSTUS	CDS	48985184	48986229	1	-	2	ID=g19344.t1.CDS1;Parent=g19344.t1;
OW387026.1_Nowickia_ferox_genome_assembly,_chromosome:_4	AUGUSTUS	exon	48985184	48986229	.	-	.	ID=g19344.t1.exon1;Parent=g19344.t1;
OW387026.1_Nowickia_ferox_genome_assembly,_chromosome:_4	AUGUSTUS	intron	48986230	48986279	0.99	-	.	ID=g19344.t1.intron1;Parent=g19344.t1;
OW387026.1_Nowickia_ferox_genome_assembly,_chromosome:_4	AUGUSTUS	CDS	48986280	48986373	0.99	-	0	ID=g19344.t1.CDS2;Parent=g19344.t1;
OW387026.1_Nowickia_ferox_genome_assembly,_chromosome:_4	AUGUSTUS	exon	48986280	48986373	.	-	.	ID=g19344.t1.exon2;Parent=g19344.t1;
OW387026.1_Nowickia_ferox_genome_assembly,_chromosome:_4	AUGUSTUS	start_codon	48986371	48986373	.	-	0	ID=g19344.t1.start1;Parent=g19344.t1;
OW387026.1_Nowickia_ferox_genome_assembly,_chromosome:_4	AUGUSTUS	gene	48986411	48988210	.	-	.	ID=g19345;
OW387026.1_Nowickia_ferox_genome_assembly,_chromosome:_4	AUGUSTUS	mRNA	48986411	48988210	0.9	-	.	ID=g19345.t1;Parent=g19345;
OW387026.1_Nowickia_ferox_genome_assembly,_chromosome:_4	AUGUSTUS	stop_codon	48986411	48986413	.	-	0	ID=g19345.t1.stop1;Parent=g19345.t1;
OW387026.1_Nowickia_ferox_genome_assembly,_chromosome:_4	AUGUSTUS	CDS	48986411	48986531	1	-	1	ID=g19345.t1.CDS1;Parent=g19345.t1;
OW387026.1_Nowickia_ferox_genome_assembly,_chromosome:_4	AUGUSTUS	exon	48986411	48986531	.	-	.	ID=g19345.t1.exon1;Parent=g19345.t1;
OW387026.1_Nowickia_ferox_genome_assembly,_chromosome:_4	AUGUSTUS	intron	48986532	48986700	1	-	.	ID=g19345.t1.intron1;Parent=g19345.t1;
OW387026.1_Nowickia_ferox_genome_assembly,_chromosome:_4	AUGUSTUS	CDS	48986701	48986854	0.97	-	2	ID=g19345.t1.CDS2;Parent=g19345.t1;
OW387026.1_Nowickia_ferox_genome_assembly,_chromosome:_4	AUGUSTUS	exon	48986701	48986854	.	-	.	ID=g19345.t1.exon2;Parent=g19345.t1;
OW387026.1_Nowickia_ferox_genome_assembly,_chromosome:_4	AUGUSTUS	intron	48986855	48986923	0.97	-	.	ID=g19345.t1.intron2;Parent=g19345.t1;
OW387026.1_Nowickia_ferox_genome_assembly,_chromosome:_4	AUGUSTUS	CDS	48986924	48987910	0.91	-	2	ID=g19345.t1.CDS3;Parent=g19345.t1;
OW387026.1_Nowickia_ferox_genome_assembly,_chromosome:_4	AUGUSTUS	exon	48986924	48987910	.	-	.	ID=g19345.t1.exon3;Parent=g19345.t1;
OW387026.1_Nowickia_ferox_genome_assembly,_chromosome:_4	AUGUSTUS	intron	48987911	48987981	0.92	-	.	ID=g19345.t1.intron3;Parent=g19345.t1;
OW387026.1_Nowickia_ferox_genome_assembly,_chromosome:_4	AUGUSTUS	CDS	48987982	48988210	0.98	-	0	ID=g19345.t1.CDS4;Parent=g19345.t1;
OW387026.1_Nowickia_ferox_genome_assembly,_chromosome:_4	AUGUSTUS	exon	48987982	48988210	.	-	.	ID=g19345.t1.exon4;Parent=g19345.t1;
OW387026.1_Nowickia_ferox_genome_assembly,_chromosome:_4	AUGUSTUS	start_codon	48988208	48988210	.	-	0	ID=g19345.t1.start1;Parent=g19345.t1;
OW387026.1_Nowickia_ferox_genome_assembly,_chromosome:_4	AUGUSTUS	gene	48988312	48990844	.	-	.	ID=g19346;
OW387026.1_Nowickia_ferox_genome_assembly,_chromosome:_4	AUGUSTUS	mRNA	48989696	48990844	1	-	.	ID=g19346.t1;Parent=g19346;
OW387026.1_Nowickia_ferox_genome_assembly,_chromosome:_4	AUGUSTUS	stop_codon	48989696	48989698	.	-	0	ID=g19346.t1.stop1;Parent=g19346.t1;
OW387026.1_Nowickia_ferox_genome_assembly,_chromosome:_4	AUGUSTUS	CDS	48989696	48990844	1	-	0	ID=g19346.t1.CDS1;Parent=g19346.t1;
OW387026.1_Nowickia_ferox_genome_assembly,_chromosome:_4	AUGUSTUS	exon	48989696	48990844	.	-	.	ID=g19346.t1.exon1;Parent=g19346.t1;
OW387026.1_Nowickia_ferox_genome_assembly,_chromosome:_4	AUGUSTUS	start_codon	48990842	48990844	.	-	0	ID=g19346.t1.start1;Parent=g19346.t1;
OW387026.1_Nowickia_ferox_genome_assembly,_chromosome:_4	AUGUSTUS	mRNA	48988312	48990844	0.38	-	.	ID=g19346.t2;Parent=g19346;
OW387026.1_Nowickia_ferox_genome_assembly,_chromosome:_4	AUGUSTUS	stop_codon	48988312	48988314	.	-	0	ID=g19346.t2.stop1;Parent=g19346.t2;
OW387026.1_Nowickia_ferox_genome_assembly,_chromosome:_4	AUGUSTUS	CDS	48988312	48988778	0.97	-	2	ID=g19346.t2.CDS1;Parent=g19346.t2;
OW387026.1_Nowickia_ferox_genome_assembly,_chromosome:_4	AUGUSTUS	exon	48988312	48988778	.	-	.	ID=g19346.t2.exon1;Parent=g19346.t2;
OW387026.1_Nowickia_ferox_genome_assembly,_chromosome:_4	AUGUSTUS	intron	48988779	48988880	0.75	-	.	ID=g19346.t2.intron1;Parent=g19346.t2;
OW387026.1_Nowickia_ferox_genome_assembly,_chromosome:_4	AUGUSTUS	CDS	48988881	48989820	0.47	-	0	ID=g19346.t2.CDS2;Parent=g19346.t2;
OW387026.1_Nowickia_ferox_genome_assembly,_chromosome:_4	AUGUSTUS	exon	48988881	48989820	.	-	.	ID=g19346.t2.exon2;Parent=g19346.t2;
OW387026.1_Nowickia_ferox_genome_assembly,_chromosome:_4	AUGUSTUS	intron	48989821	48990268	0.5	-	.	ID=g19346.t2.intron2;Parent=g19346.t2;
OW387026.1_Nowickia_ferox_genome_assembly,_chromosome:_4	AUGUSTUS	CDS	48990269	48990844	0.8	-	0	ID=g19346.t2.CDS3;Parent=g19346.t2;
OW387026.1_Nowickia_ferox_genome_assembly,_chromosome:_4	AUGUSTUS	exon	48990269	48990844	.	-	.	ID=g19346.t2.exon3;Parent=g19346.t2;
OW387026.1_Nowickia_ferox_genome_assembly,_chromosome:_4	AUGUSTUS	start_codon	48990842	48990844	.	-	0	ID=g19346.t2.start1;Parent=g19346.t2;
OW387026.1_Nowickia_ferox_genome_assembly,_chromosome:_4	AUGUSTUS	mRNA	48988312	48989625	0.75	-	.	ID=g19346.t3;Parent=g19346;
OW387026.1_Nowickia_ferox_genome_assembly,_chromosome:_4	AUGUSTUS	stop_codon	48988312	48988314	.	-	0	ID=g19346.t3.stop1;Parent=g19346.t3;
OW387026.1_Nowickia_ferox_genome_assembly,_chromosome:_4	AUGUSTUS	CDS	48988312	48988778	0.94	-	2	ID=g19346.t3.CDS1;Parent=g19346.t3;
OW387026.1_Nowickia_ferox_genome_assembly,_chromosome:_4	AUGUSTUS	exon	48988312	48988778	.	-	.	ID=g19346.t3.exon1;Parent=g19346.t3;
OW387026.1_Nowickia_ferox_genome_assembly,_chromosome:_4	AUGUSTUS	intron	48988779	48988880	0.75	-	.	ID=g19346.t3.intron1;Parent=g19346.t3;
OW387026.1_Nowickia_ferox_genome_assembly,_chromosome:_4	AUGUSTUS	CDS	48988881	48989625	0.81	-	0	ID=g19346.t3.CDS2;Parent=g19346.t3;
OW387026.1_Nowickia_ferox_genome_assembly,_chromosome:_4	AUGUSTUS	exon	48988881	48989625	.	-	.	ID=g19346.t3.exon2;Parent=g19346.t3;
OW387026.1_Nowickia_ferox_genome_assembly,_chromosome:_4	AUGUSTUS	start_codon	48989623	48989625	.	-	0	ID=g19346.t3.start1;Parent=g19346.t3;
OW387026.1_Nowickia_ferox_genome_assembly,_chromosome:_4	AUGUSTUS	gene	49002139	49002490	.	+	.	ID=g19347;
OW387026.1_Nowickia_ferox_genome_assembly,_chromosome:_4	AUGUSTUS	mRNA	49002139	49002490	0.35	+	.	ID=g19347.t1;Parent=g19347;
OW387026.1_Nowickia_ferox_genome_assembly,_chromosome:_4	AUGUSTUS	start_codon	49002139	49002141	.	+	0	ID=g19347.t1.start1;Parent=g19347.t1;
OW387026.1_Nowickia_ferox_genome_assembly,_chromosome:_4	AUGUSTUS	CDS	49002139	49002207	0.93	+	0	ID=g19347.t1.CDS1;Parent=g19347.t1;
OW387026.1_Nowickia_ferox_genome_assembly,_chromosome:_4	AUGUSTUS	exon	49002139	49002207	.	+	.	ID=g19347.t1.exon1;Parent=g19347.t1;
OW387026.1_Nowickia_ferox_genome_assembly,_chromosome:_4	AUGUSTUS	intron	49002208	49002358	0.93	+	.	ID=g19347.t1.intron1;Parent=g19347.t1;
OW387026.1_Nowickia_ferox_genome_assembly,_chromosome:_4	AUGUSTUS	CDS	49002359	49002490	0.39	+	0	ID=g19347.t1.CDS2;Parent=g19347.t1;
OW387026.1_Nowickia_ferox_genome_assembly,_chromosome:_4	AUGUSTUS	exon	49002359	49002490	.	+	.	ID=g19347.t1.exon2;Parent=g19347.t1;
OW387026.1_Nowickia_ferox_genome_assembly,_chromosome:_4	AUGUSTUS	stop_codon	49002488	49002490	.	+	0	ID=g19347.t1.stop1;Parent=g19347.t1;
OW387026.1_Nowickia_ferox_genome_assembly,_chromosome:_4	AUGUSTUS	gene	49025176	49025457	.	-	.	ID=g19348;
OW387026.1_Nowickia_ferox_genome_assembly,_chromosome:_4	AUGUSTUS	mRNA	49025176	49025457	0.95	-	.	ID=g19348.t1;Parent=g19348;
OW387026.1_Nowickia_ferox_genome_assembly,_chromosome:_4	AUGUSTUS	stop_codon	49025176	49025178	.	-	0	ID=g19348.t1.stop1;Parent=g19348.t1;
OW387026.1_Nowickia_ferox_genome_assembly,_chromosome:_4	AUGUSTUS	CDS	49025176	49025457	0.95	-	0	ID=g19348.t1.CDS1;Parent=g19348.t1;
OW387026.1_Nowickia_ferox_genome_assembly,_chromosome:_4	AUGUSTUS	exon	49025176	49025457	.	-	.	ID=g19348.t1.exon1;Parent=g19348.t1;
OW387026.1_Nowickia_ferox_genome_assembly,_chromosome:_4	AUGUSTUS	start_codon	49025455	49025457	.	-	0	ID=g19348.t1.start1;Parent=g19348.t1;
OW387026.1_Nowickia_ferox_genome_assembly,_chromosome:_4	AUGUSTUS	gene	49052793	49054322	.	-	.	ID=g19349;
OW387026.1_Nowickia_ferox_genome_assembly,_chromosome:_4	AUGUSTUS	mRNA	49052793	49054322	0.68	-	.	ID=g19349.t1;Parent=g19349;
OW387026.1_Nowickia_ferox_genome_assembly,_chromosome:_4	AUGUSTUS	stop_codon	49052793	49052795	.	-	0	ID=g19349.t1.stop1;Parent=g19349.t1;
OW387026.1_Nowickia_ferox_genome_assembly,_chromosome:_4	AUGUSTUS	CDS	49052793	49054322	0.68	-	0	ID=g19349.t1.CDS1;Parent=g19349.t1;
OW387026.1_Nowickia_ferox_genome_assembly,_chromosome:_4	AUGUSTUS	exon	49052793	49054322	.	-	.	ID=g19349.t1.exon1;Parent=g19349.t1;
OW387026.1_Nowickia_ferox_genome_assembly,_chromosome:_4	AUGUSTUS	start_codon	49054320	49054322	.	-	0	ID=g19349.t1.start1;Parent=g19349.t1;
OW387026.1_Nowickia_ferox_genome_assembly,_chromosome:_4	AUGUSTUS	gene	49054712	49055056	.	-	.	ID=g19350;
OW387026.1_Nowickia_ferox_genome_assembly,_chromosome:_4	AUGUSTUS	mRNA	49054712	49055056	1	-	.	ID=g19350.t1;Parent=g19350;
OW387026.1_Nowickia_ferox_genome_assembly,_chromosome:_4	AUGUSTUS	stop_codon	49054712	49054714	.	-	0	ID=g19350.t1.stop1;Parent=g19350.t1;
OW387026.1_Nowickia_ferox_genome_assembly,_chromosome:_4	AUGUSTUS	CDS	49054712	49055056	1	-	0	ID=g19350.t1.CDS1;Parent=g19350.t1;
OW387026.1_Nowickia_ferox_genome_assembly,_chromosome:_4	AUGUSTUS	exon	49054712	49055056	.	-	.	ID=g19350.t1.exon1;Parent=g19350.t1;
OW387026.1_Nowickia_ferox_genome_assembly,_chromosome:_4	AUGUSTUS	start_codon	49055054	49055056	.	-	0	ID=g19350.t1.start1;Parent=g19350.t1;
OW387026.1_Nowickia_ferox_genome_assembly,_chromosome:_4	AUGUSTUS	gene	49100801	49101153	.	-	.	ID=g19351;
OW387026.1_Nowickia_ferox_genome_assembly,_chromosome:_4	AUGUSTUS	mRNA	49100801	49101153	0.99	-	.	ID=g19351.t1;Parent=g19351;
OW387026.1_Nowickia_ferox_genome_assembly,_chromosome:_4	AUGUSTUS	stop_codon	49100801	49100803	.	-	0	ID=g19351.t1.stop1;Parent=g19351.t1;
OW387026.1_Nowickia_ferox_genome_assembly,_chromosome:_4	AUGUSTUS	CDS	49100801	49100956	0.99	-	0	ID=g19351.t1.CDS1;Parent=g19351.t1;
OW387026.1_Nowickia_ferox_genome_assembly,_chromosome:_4	AUGUSTUS	exon	49100801	49100956	.	-	.	ID=g19351.t1.exon1;Parent=g19351.t1;
OW387026.1_Nowickia_ferox_genome_assembly,_chromosome:_4	AUGUSTUS	intron	49100957	49101093	0.99	-	.	ID=g19351.t1.intron1;Parent=g19351.t1;
OW387026.1_Nowickia_ferox_genome_assembly,_chromosome:_4	AUGUSTUS	CDS	49101094	49101153	0.99	-	0	ID=g19351.t1.CDS2;Parent=g19351.t1;
OW387026.1_Nowickia_ferox_genome_assembly,_chromosome:_4	AUGUSTUS	exon	49101094	49101153	.	-	.	ID=g19351.t1.exon2;Parent=g19351.t1;
OW387026.1_Nowickia_ferox_genome_assembly,_chromosome:_4	AUGUSTUS	start_codon	49101151	49101153	.	-	0	ID=g19351.t1.start1;Parent=g19351.t1;
OW387026.1_Nowickia_ferox_genome_assembly,_chromosome:_4	AUGUSTUS	gene	49117119	49117460	.	+	.	ID=g19352;
OW387026.1_Nowickia_ferox_genome_assembly,_chromosome:_4	AUGUSTUS	mRNA	49117119	49117460	1	+	.	ID=g19352.t1;Parent=g19352;
OW387026.1_Nowickia_ferox_genome_assembly,_chromosome:_4	AUGUSTUS	start_codon	49117119	49117121	.	+	0	ID=g19352.t1.start1;Parent=g19352.t1;
OW387026.1_Nowickia_ferox_genome_assembly,_chromosome:_4	AUGUSTUS	CDS	49117119	49117460	1	+	0	ID=g19352.t1.CDS1;Parent=g19352.t1;
OW387026.1_Nowickia_ferox_genome_assembly,_chromosome:_4	AUGUSTUS	exon	49117119	49117460	.	+	.	ID=g19352.t1.exon1;Parent=g19352.t1;
OW387026.1_Nowickia_ferox_genome_assembly,_chromosome:_4	AUGUSTUS	stop_codon	49117458	49117460	.	+	0	ID=g19352.t1.stop1;Parent=g19352.t1;
OW387026.1_Nowickia_ferox_genome_assembly,_chromosome:_4	AUGUSTUS	gene	49260972	49261385	.	-	.	ID=g19353;
OW387026.1_Nowickia_ferox_genome_assembly,_chromosome:_4	AUGUSTUS	mRNA	49260972	49261385	0.95	-	.	ID=g19353.t1;Parent=g19353;
OW387026.1_Nowickia_ferox_genome_assembly,_chromosome:_4	AUGUSTUS	stop_codon	49260972	49260974	.	-	0	ID=g19353.t1.stop1;Parent=g19353.t1;
OW387026.1_Nowickia_ferox_genome_assembly,_chromosome:_4	AUGUSTUS	CDS	49260972	49261012	0.97	-	2	ID=g19353.t1.CDS1;Parent=g19353.t1;
OW387026.1_Nowickia_ferox_genome_assembly,_chromosome:_4	AUGUSTUS	exon	49260972	49261012	.	-	.	ID=g19353.t1.exon1;Parent=g19353.t1;
OW387026.1_Nowickia_ferox_genome_assembly,_chromosome:_4	AUGUSTUS	intron	49261013	49261087	0.95	-	.	ID=g19353.t1.intron1;Parent=g19353.t1;
OW387026.1_Nowickia_ferox_genome_assembly,_chromosome:_4	AUGUSTUS	CDS	49261088	49261385	0.95	-	0	ID=g19353.t1.CDS2;Parent=g19353.t1;
OW387026.1_Nowickia_ferox_genome_assembly,_chromosome:_4	AUGUSTUS	exon	49261088	49261385	.	-	.	ID=g19353.t1.exon2;Parent=g19353.t1;
OW387026.1_Nowickia_ferox_genome_assembly,_chromosome:_4	AUGUSTUS	start_codon	49261383	49261385	.	-	0	ID=g19353.t1.start1;Parent=g19353.t1;
OW387026.1_Nowickia_ferox_genome_assembly,_chromosome:_4	GeneMark.hmm3	mRNA	49261062	49261385	.	-	.	ID=g19353.t2;Parent=g19353;
OW387026.1_Nowickia_ferox_genome_assembly,_chromosome:_4	GeneMark.hmm3	CDS	49261062	49261385	.	-	0	ID=g19353.t2.CDS1;Parent=g19353.t2;
OW387026.1_Nowickia_ferox_genome_assembly,_chromosome:_4	GeneMark.hmm3	exon	49261062	49261385	.	-	0	ID=g19353.t2.exon1;Parent=g19353.t2;
OW387026.1_Nowickia_ferox_genome_assembly,_chromosome:_4	AUGUSTUS	gene	49314869	49316458	.	+	.	ID=g19354;
OW387026.1_Nowickia_ferox_genome_assembly,_chromosome:_4	AUGUSTUS	mRNA	49314869	49316458	0.58	+	.	ID=g19354.t1;Parent=g19354;
OW387026.1_Nowickia_ferox_genome_assembly,_chromosome:_4	AUGUSTUS	start_codon	49314869	49314871	.	+	0	ID=g19354.t1.start1;Parent=g19354.t1;
OW387026.1_Nowickia_ferox_genome_assembly,_chromosome:_4	AUGUSTUS	CDS	49314869	49315948	1	+	0	ID=g19354.t1.CDS1;Parent=g19354.t1;
OW387026.1_Nowickia_ferox_genome_assembly,_chromosome:_4	AUGUSTUS	exon	49314869	49315948	.	+	.	ID=g19354.t1.exon1;Parent=g19354.t1;
OW387026.1_Nowickia_ferox_genome_assembly,_chromosome:_4	AUGUSTUS	intron	49315949	49316428	0.58	+	.	ID=g19354.t1.intron1;Parent=g19354.t1;
OW387026.1_Nowickia_ferox_genome_assembly,_chromosome:_4	AUGUSTUS	CDS	49316429	49316458	0.58	+	0	ID=g19354.t1.CDS2;Parent=g19354.t1;
OW387026.1_Nowickia_ferox_genome_assembly,_chromosome:_4	AUGUSTUS	exon	49316429	49316458	.	+	.	ID=g19354.t1.exon2;Parent=g19354.t1;
OW387026.1_Nowickia_ferox_genome_assembly,_chromosome:_4	AUGUSTUS	stop_codon	49316456	49316458	.	+	0	ID=g19354.t1.stop1;Parent=g19354.t1;
OW387026.1_Nowickia_ferox_genome_assembly,_chromosome:_4	AUGUSTUS	gene	49322765	49324354	.	+	.	ID=g19355;
OW387026.1_Nowickia_ferox_genome_assembly,_chromosome:_4	AUGUSTUS	mRNA	49322765	49324354	0.5	+	.	ID=g19355.t1;Parent=g19355;
OW387026.1_Nowickia_ferox_genome_assembly,_chromosome:_4	AUGUSTUS	start_codon	49322765	49322767	.	+	0	ID=g19355.t1.start1;Parent=g19355.t1;
OW387026.1_Nowickia_ferox_genome_assembly,_chromosome:_4	AUGUSTUS	CDS	49322765	49323844	0.75	+	0	ID=g19355.t1.CDS1;Parent=g19355.t1;
OW387026.1_Nowickia_ferox_genome_assembly,_chromosome:_4	AUGUSTUS	exon	49322765	49323844	.	+	.	ID=g19355.t1.exon1;Parent=g19355.t1;
OW387026.1_Nowickia_ferox_genome_assembly,_chromosome:_4	AUGUSTUS	intron	49323845	49324324	0.68	+	.	ID=g19355.t1.intron1;Parent=g19355.t1;
OW387026.1_Nowickia_ferox_genome_assembly,_chromosome:_4	AUGUSTUS	CDS	49324325	49324354	0.68	+	0	ID=g19355.t1.CDS2;Parent=g19355.t1;
OW387026.1_Nowickia_ferox_genome_assembly,_chromosome:_4	AUGUSTUS	exon	49324325	49324354	.	+	.	ID=g19355.t1.exon2;Parent=g19355.t1;
OW387026.1_Nowickia_ferox_genome_assembly,_chromosome:_4	AUGUSTUS	stop_codon	49324352	49324354	.	+	0	ID=g19355.t1.stop1;Parent=g19355.t1;
OW387026.1_Nowickia_ferox_genome_assembly,_chromosome:_4	AUGUSTUS	gene	49348393	49348779	.	+	.	ID=g19356;
OW387026.1_Nowickia_ferox_genome_assembly,_chromosome:_4	AUGUSTUS	mRNA	49348393	49348779	1	+	.	ID=g19356.t1;Parent=g19356;
OW387026.1_Nowickia_ferox_genome_assembly,_chromosome:_4	AUGUSTUS	start_codon	49348393	49348395	.	+	0	ID=g19356.t1.start1;Parent=g19356.t1;
OW387026.1_Nowickia_ferox_genome_assembly,_chromosome:_4	AUGUSTUS	CDS	49348393	49348779	1	+	0	ID=g19356.t1.CDS1;Parent=g19356.t1;
OW387026.1_Nowickia_ferox_genome_assembly,_chromosome:_4	AUGUSTUS	exon	49348393	49348779	.	+	.	ID=g19356.t1.exon1;Parent=g19356.t1;
OW387026.1_Nowickia_ferox_genome_assembly,_chromosome:_4	AUGUSTUS	stop_codon	49348777	49348779	.	+	0	ID=g19356.t1.stop1;Parent=g19356.t1;
OW387026.1_Nowickia_ferox_genome_assembly,_chromosome:_4	AUGUSTUS	gene	49349245	49349810	.	+	.	ID=g19357;
OW387026.1_Nowickia_ferox_genome_assembly,_chromosome:_4	AUGUSTUS	mRNA	49349245	49349810	1	+	.	ID=g19357.t1;Parent=g19357;
OW387026.1_Nowickia_ferox_genome_assembly,_chromosome:_4	AUGUSTUS	start_codon	49349245	49349247	.	+	0	ID=g19357.t1.start1;Parent=g19357.t1;
OW387026.1_Nowickia_ferox_genome_assembly,_chromosome:_4	AUGUSTUS	CDS	49349245	49349353	1	+	0	ID=g19357.t1.CDS1;Parent=g19357.t1;
OW387026.1_Nowickia_ferox_genome_assembly,_chromosome:_4	AUGUSTUS	exon	49349245	49349353	.	+	.	ID=g19357.t1.exon1;Parent=g19357.t1;
OW387026.1_Nowickia_ferox_genome_assembly,_chromosome:_4	AUGUSTUS	intron	49349354	49349418	1	+	.	ID=g19357.t1.intron1;Parent=g19357.t1;
OW387026.1_Nowickia_ferox_genome_assembly,_chromosome:_4	AUGUSTUS	CDS	49349419	49349810	1	+	2	ID=g19357.t1.CDS2;Parent=g19357.t1;
OW387026.1_Nowickia_ferox_genome_assembly,_chromosome:_4	AUGUSTUS	exon	49349419	49349810	.	+	.	ID=g19357.t1.exon2;Parent=g19357.t1;
OW387026.1_Nowickia_ferox_genome_assembly,_chromosome:_4	AUGUSTUS	stop_codon	49349808	49349810	.	+	0	ID=g19357.t1.stop1;Parent=g19357.t1;
OW387026.1_Nowickia_ferox_genome_assembly,_chromosome:_4	AUGUSTUS	gene	49396177	49399447	.	+	.	ID=g19358;
OW387026.1_Nowickia_ferox_genome_assembly,_chromosome:_4	AUGUSTUS	mRNA	49396177	49399447	0.69	+	.	ID=g19358.t1;Parent=g19358;
OW387026.1_Nowickia_ferox_genome_assembly,_chromosome:_4	AUGUSTUS	start_codon	49396177	49396179	.	+	0	ID=g19358.t1.start1;Parent=g19358.t1;
OW387026.1_Nowickia_ferox_genome_assembly,_chromosome:_4	AUGUSTUS	CDS	49396177	49399257	0.71	+	0	ID=g19358.t1.CDS1;Parent=g19358.t1;
OW387026.1_Nowickia_ferox_genome_assembly,_chromosome:_4	AUGUSTUS	exon	49396177	49399257	.	+	.	ID=g19358.t1.exon1;Parent=g19358.t1;
OW387026.1_Nowickia_ferox_genome_assembly,_chromosome:_4	AUGUSTUS	intron	49399258	49399309	0.69	+	.	ID=g19358.t1.intron1;Parent=g19358.t1;
OW387026.1_Nowickia_ferox_genome_assembly,_chromosome:_4	AUGUSTUS	CDS	49399310	49399447	0.69	+	0	ID=g19358.t1.CDS2;Parent=g19358.t1;
OW387026.1_Nowickia_ferox_genome_assembly,_chromosome:_4	AUGUSTUS	exon	49399310	49399447	.	+	.	ID=g19358.t1.exon2;Parent=g19358.t1;
OW387026.1_Nowickia_ferox_genome_assembly,_chromosome:_4	AUGUSTUS	stop_codon	49399445	49399447	.	+	0	ID=g19358.t1.stop1;Parent=g19358.t1;
OW387026.1_Nowickia_ferox_genome_assembly,_chromosome:_4	AUGUSTUS	gene	49399516	49400432	.	+	.	ID=g19359;
OW387026.1_Nowickia_ferox_genome_assembly,_chromosome:_4	AUGUSTUS	mRNA	49399516	49400432	0.99	+	.	ID=g19359.t1;Parent=g19359;
OW387026.1_Nowickia_ferox_genome_assembly,_chromosome:_4	AUGUSTUS	start_codon	49399516	49399518	.	+	0	ID=g19359.t1.start1;Parent=g19359.t1;
OW387026.1_Nowickia_ferox_genome_assembly,_chromosome:_4	AUGUSTUS	CDS	49399516	49400304	0.99	+	0	ID=g19359.t1.CDS1;Parent=g19359.t1;
OW387026.1_Nowickia_ferox_genome_assembly,_chromosome:_4	AUGUSTUS	exon	49399516	49400304	.	+	.	ID=g19359.t1.exon1;Parent=g19359.t1;
OW387026.1_Nowickia_ferox_genome_assembly,_chromosome:_4	AUGUSTUS	intron	49400305	49400393	1	+	.	ID=g19359.t1.intron1;Parent=g19359.t1;
OW387026.1_Nowickia_ferox_genome_assembly,_chromosome:_4	AUGUSTUS	CDS	49400394	49400432	1	+	0	ID=g19359.t1.CDS2;Parent=g19359.t1;
OW387026.1_Nowickia_ferox_genome_assembly,_chromosome:_4	AUGUSTUS	exon	49400394	49400432	.	+	.	ID=g19359.t1.exon2;Parent=g19359.t1;
OW387026.1_Nowickia_ferox_genome_assembly,_chromosome:_4	AUGUSTUS	stop_codon	49400430	49400432	.	+	0	ID=g19359.t1.stop1;Parent=g19359.t1;
OW387026.1_Nowickia_ferox_genome_assembly,_chromosome:_4	AUGUSTUS	gene	49400494	49401486	.	+	.	ID=g19360;
OW387026.1_Nowickia_ferox_genome_assembly,_chromosome:_4	AUGUSTUS	mRNA	49400494	49401486	1	+	.	ID=g19360.t1;Parent=g19360;
OW387026.1_Nowickia_ferox_genome_assembly,_chromosome:_4	AUGUSTUS	start_codon	49400494	49400496	.	+	0	ID=g19360.t1.start1;Parent=g19360.t1;
OW387026.1_Nowickia_ferox_genome_assembly,_chromosome:_4	AUGUSTUS	CDS	49400494	49401486	1	+	0	ID=g19360.t1.CDS1;Parent=g19360.t1;
OW387026.1_Nowickia_ferox_genome_assembly,_chromosome:_4	AUGUSTUS	exon	49400494	49401486	.	+	.	ID=g19360.t1.exon1;Parent=g19360.t1;
OW387026.1_Nowickia_ferox_genome_assembly,_chromosome:_4	AUGUSTUS	stop_codon	49401484	49401486	.	+	0	ID=g19360.t1.stop1;Parent=g19360.t1;
OW387026.1_Nowickia_ferox_genome_assembly,_chromosome:_4	AUGUSTUS	mRNA	49400494	49400998	0.74	+	.	ID=g19360.t2;Parent=g19360;
OW387026.1_Nowickia_ferox_genome_assembly,_chromosome:_4	AUGUSTUS	start_codon	49400494	49400496	.	+	0	ID=g19360.t2.start1;Parent=g19360.t2;
OW387026.1_Nowickia_ferox_genome_assembly,_chromosome:_4	AUGUSTUS	CDS	49400494	49400867	0.74	+	0	ID=g19360.t2.CDS1;Parent=g19360.t2;
OW387026.1_Nowickia_ferox_genome_assembly,_chromosome:_4	AUGUSTUS	exon	49400494	49400867	.	+	.	ID=g19360.t2.exon1;Parent=g19360.t2;
OW387026.1_Nowickia_ferox_genome_assembly,_chromosome:_4	AUGUSTUS	intron	49400868	49400949	0.74	+	.	ID=g19360.t2.intron1;Parent=g19360.t2;
OW387026.1_Nowickia_ferox_genome_assembly,_chromosome:_4	AUGUSTUS	CDS	49400950	49400998	0.74	+	1	ID=g19360.t2.CDS2;Parent=g19360.t2;
OW387026.1_Nowickia_ferox_genome_assembly,_chromosome:_4	AUGUSTUS	exon	49400950	49400998	.	+	.	ID=g19360.t2.exon2;Parent=g19360.t2;
OW387026.1_Nowickia_ferox_genome_assembly,_chromosome:_4	AUGUSTUS	stop_codon	49400996	49400998	.	+	0	ID=g19360.t2.stop1;Parent=g19360.t2;
OW387026.1_Nowickia_ferox_genome_assembly,_chromosome:_4	AUGUSTUS	gene	49401719	49402138	.	+	.	ID=g19361;
OW387026.1_Nowickia_ferox_genome_assembly,_chromosome:_4	AUGUSTUS	mRNA	49401719	49402138	1	+	.	ID=g19361.t1;Parent=g19361;
OW387026.1_Nowickia_ferox_genome_assembly,_chromosome:_4	AUGUSTUS	start_codon	49401719	49401721	.	+	0	ID=g19361.t1.start1;Parent=g19361.t1;
OW387026.1_Nowickia_ferox_genome_assembly,_chromosome:_4	AUGUSTUS	CDS	49401719	49402138	1	+	0	ID=g19361.t1.CDS1;Parent=g19361.t1;
OW387026.1_Nowickia_ferox_genome_assembly,_chromosome:_4	AUGUSTUS	exon	49401719	49402138	.	+	.	ID=g19361.t1.exon1;Parent=g19361.t1;
OW387026.1_Nowickia_ferox_genome_assembly,_chromosome:_4	AUGUSTUS	stop_codon	49402136	49402138	.	+	0	ID=g19361.t1.stop1;Parent=g19361.t1;
OW387026.1_Nowickia_ferox_genome_assembly,_chromosome:_4	AUGUSTUS	gene	49451634	49452995	.	-	.	ID=g19362;
OW387026.1_Nowickia_ferox_genome_assembly,_chromosome:_4	AUGUSTUS	mRNA	49451634	49452995	0.99	-	.	ID=g19362.t1;Parent=g19362;
OW387026.1_Nowickia_ferox_genome_assembly,_chromosome:_4	AUGUSTUS	stop_codon	49451634	49451636	.	-	0	ID=g19362.t1.stop1;Parent=g19362.t1;
OW387026.1_Nowickia_ferox_genome_assembly,_chromosome:_4	AUGUSTUS	CDS	49451634	49451832	0.99	-	1	ID=g19362.t1.CDS1;Parent=g19362.t1;
OW387026.1_Nowickia_ferox_genome_assembly,_chromosome:_4	AUGUSTUS	exon	49451634	49451832	.	-	.	ID=g19362.t1.exon1;Parent=g19362.t1;
OW387026.1_Nowickia_ferox_genome_assembly,_chromosome:_4	AUGUSTUS	intron	49451833	49451886	0.99	-	.	ID=g19362.t1.intron1;Parent=g19362.t1;
OW387026.1_Nowickia_ferox_genome_assembly,_chromosome:_4	AUGUSTUS	CDS	49451887	49452995	1	-	0	ID=g19362.t1.CDS2;Parent=g19362.t1;
OW387026.1_Nowickia_ferox_genome_assembly,_chromosome:_4	AUGUSTUS	exon	49451887	49452995	.	-	.	ID=g19362.t1.exon2;Parent=g19362.t1;
OW387026.1_Nowickia_ferox_genome_assembly,_chromosome:_4	AUGUSTUS	start_codon	49452993	49452995	.	-	0	ID=g19362.t1.start1;Parent=g19362.t1;
OW387026.1_Nowickia_ferox_genome_assembly,_chromosome:_4	AUGUSTUS	mRNA	49451634	49452950	0.33	-	.	ID=g19362.t2;Parent=g19362;
OW387026.1_Nowickia_ferox_genome_assembly,_chromosome:_4	AUGUSTUS	stop_codon	49451634	49451636	.	-	0	ID=g19362.t2.stop1;Parent=g19362.t2;
OW387026.1_Nowickia_ferox_genome_assembly,_chromosome:_4	AUGUSTUS	CDS	49451634	49451832	0.98	-	1	ID=g19362.t2.CDS1;Parent=g19362.t2;
OW387026.1_Nowickia_ferox_genome_assembly,_chromosome:_4	AUGUSTUS	exon	49451634	49451832	.	-	.	ID=g19362.t2.exon1;Parent=g19362.t2;
OW387026.1_Nowickia_ferox_genome_assembly,_chromosome:_4	AUGUSTUS	intron	49451833	49451886	0.98	-	.	ID=g19362.t2.intron1;Parent=g19362.t2;
OW387026.1_Nowickia_ferox_genome_assembly,_chromosome:_4	AUGUSTUS	CDS	49451887	49452950	0.33	-	0	ID=g19362.t2.CDS2;Parent=g19362.t2;
OW387026.1_Nowickia_ferox_genome_assembly,_chromosome:_4	AUGUSTUS	exon	49451887	49452950	.	-	.	ID=g19362.t2.exon2;Parent=g19362.t2;
OW387026.1_Nowickia_ferox_genome_assembly,_chromosome:_4	AUGUSTUS	start_codon	49452948	49452950	.	-	0	ID=g19362.t2.start1;Parent=g19362.t2;
OW387026.1_Nowickia_ferox_genome_assembly,_chromosome:_4	AUGUSTUS	gene	49453777	49454322	.	-	.	ID=g19363;
OW387026.1_Nowickia_ferox_genome_assembly,_chromosome:_4	AUGUSTUS	mRNA	49453777	49454322	0.42	-	.	ID=g19363.t1;Parent=g19363;
OW387026.1_Nowickia_ferox_genome_assembly,_chromosome:_4	AUGUSTUS	stop_codon	49453777	49453779	.	-	0	ID=g19363.t1.stop1;Parent=g19363.t1;
OW387026.1_Nowickia_ferox_genome_assembly,_chromosome:_4	AUGUSTUS	CDS	49453777	49454322	0.42	-	0	ID=g19363.t1.CDS1;Parent=g19363.t1;
OW387026.1_Nowickia_ferox_genome_assembly,_chromosome:_4	AUGUSTUS	exon	49453777	49454322	.	-	.	ID=g19363.t1.exon1;Parent=g19363.t1;
OW387026.1_Nowickia_ferox_genome_assembly,_chromosome:_4	AUGUSTUS	start_codon	49454320	49454322	.	-	0	ID=g19363.t1.start1;Parent=g19363.t1;
OW387026.1_Nowickia_ferox_genome_assembly,_chromosome:_4	AUGUSTUS	gene	49454676	49456094	.	-	.	ID=g19364;
OW387026.1_Nowickia_ferox_genome_assembly,_chromosome:_4	AUGUSTUS	mRNA	49454676	49455986	1	-	.	ID=g19364.t1;Parent=g19364;
OW387026.1_Nowickia_ferox_genome_assembly,_chromosome:_4	AUGUSTUS	stop_codon	49454676	49454678	.	-	0	ID=g19364.t1.stop1;Parent=g19364.t1;
OW387026.1_Nowickia_ferox_genome_assembly,_chromosome:_4	AUGUSTUS	CDS	49454676	49455986	1	-	0	ID=g19364.t1.CDS1;Parent=g19364.t1;
OW387026.1_Nowickia_ferox_genome_assembly,_chromosome:_4	AUGUSTUS	exon	49454676	49455986	.	-	.	ID=g19364.t1.exon1;Parent=g19364.t1;
OW387026.1_Nowickia_ferox_genome_assembly,_chromosome:_4	AUGUSTUS	start_codon	49455984	49455986	.	-	0	ID=g19364.t1.start1;Parent=g19364.t1;
OW387026.1_Nowickia_ferox_genome_assembly,_chromosome:_4	AUGUSTUS	mRNA	49454676	49456094	0.98	-	.	ID=g19364.t2;Parent=g19364;
OW387026.1_Nowickia_ferox_genome_assembly,_chromosome:_4	AUGUSTUS	stop_codon	49454676	49454678	.	-	0	ID=g19364.t2.stop1;Parent=g19364.t2;
OW387026.1_Nowickia_ferox_genome_assembly,_chromosome:_4	AUGUSTUS	CDS	49454676	49456094	0.98	-	0	ID=g19364.t2.CDS1;Parent=g19364.t2;
OW387026.1_Nowickia_ferox_genome_assembly,_chromosome:_4	AUGUSTUS	exon	49454676	49456094	.	-	.	ID=g19364.t2.exon1;Parent=g19364.t2;
OW387026.1_Nowickia_ferox_genome_assembly,_chromosome:_4	AUGUSTUS	start_codon	49456092	49456094	.	-	0	ID=g19364.t2.start1;Parent=g19364.t2;
OW387026.1_Nowickia_ferox_genome_assembly,_chromosome:_4	AUGUSTUS	gene	49456752	49458113	.	-	.	ID=g19365;
OW387026.1_Nowickia_ferox_genome_assembly,_chromosome:_4	AUGUSTUS	mRNA	49456752	49458113	0.34	-	.	ID=g19365.t1;Parent=g19365;
OW387026.1_Nowickia_ferox_genome_assembly,_chromosome:_4	AUGUSTUS	stop_codon	49456752	49456754	.	-	0	ID=g19365.t1.stop1;Parent=g19365.t1;
OW387026.1_Nowickia_ferox_genome_assembly,_chromosome:_4	AUGUSTUS	CDS	49456752	49457448	0.38	-	1	ID=g19365.t1.CDS1;Parent=g19365.t1;
OW387026.1_Nowickia_ferox_genome_assembly,_chromosome:_4	AUGUSTUS	exon	49456752	49457448	.	-	.	ID=g19365.t1.exon1;Parent=g19365.t1;
OW387026.1_Nowickia_ferox_genome_assembly,_chromosome:_4	AUGUSTUS	intron	49457449	49458054	0.48	-	.	ID=g19365.t1.intron1;Parent=g19365.t1;
OW387026.1_Nowickia_ferox_genome_assembly,_chromosome:_4	AUGUSTUS	CDS	49458055	49458113	0.86	-	0	ID=g19365.t1.CDS2;Parent=g19365.t1;
OW387026.1_Nowickia_ferox_genome_assembly,_chromosome:_4	AUGUSTUS	exon	49458055	49458113	.	-	.	ID=g19365.t1.exon2;Parent=g19365.t1;
OW387026.1_Nowickia_ferox_genome_assembly,_chromosome:_4	AUGUSTUS	start_codon	49458111	49458113	.	-	0	ID=g19365.t1.start1;Parent=g19365.t1;
OW387026.1_Nowickia_ferox_genome_assembly,_chromosome:_4	AUGUSTUS	gene	49462925	49463380	.	-	.	ID=g19366;
OW387026.1_Nowickia_ferox_genome_assembly,_chromosome:_4	AUGUSTUS	mRNA	49462925	49463380	1	-	.	ID=g19366.t1;Parent=g19366;
OW387026.1_Nowickia_ferox_genome_assembly,_chromosome:_4	AUGUSTUS	stop_codon	49462925	49462927	.	-	0	ID=g19366.t1.stop1;Parent=g19366.t1;
OW387026.1_Nowickia_ferox_genome_assembly,_chromosome:_4	AUGUSTUS	CDS	49462925	49463235	1	-	2	ID=g19366.t1.CDS1;Parent=g19366.t1;
OW387026.1_Nowickia_ferox_genome_assembly,_chromosome:_4	AUGUSTUS	exon	49462925	49463235	.	-	.	ID=g19366.t1.exon1;Parent=g19366.t1;
OW387026.1_Nowickia_ferox_genome_assembly,_chromosome:_4	AUGUSTUS	intron	49463236	49463295	1	-	.	ID=g19366.t1.intron1;Parent=g19366.t1;
OW387026.1_Nowickia_ferox_genome_assembly,_chromosome:_4	AUGUSTUS	CDS	49463296	49463380	1	-	0	ID=g19366.t1.CDS2;Parent=g19366.t1;
OW387026.1_Nowickia_ferox_genome_assembly,_chromosome:_4	AUGUSTUS	exon	49463296	49463380	.	-	.	ID=g19366.t1.exon2;Parent=g19366.t1;
OW387026.1_Nowickia_ferox_genome_assembly,_chromosome:_4	AUGUSTUS	start_codon	49463378	49463380	.	-	0	ID=g19366.t1.start1;Parent=g19366.t1;
OW387026.1_Nowickia_ferox_genome_assembly,_chromosome:_4	AUGUSTUS	gene	49527508	49529802	.	-	.	ID=g19367;
OW387026.1_Nowickia_ferox_genome_assembly,_chromosome:_4	AUGUSTUS	mRNA	49527508	49529802	0.98	-	.	ID=g19367.t1;Parent=g19367;
OW387026.1_Nowickia_ferox_genome_assembly,_chromosome:_4	AUGUSTUS	stop_codon	49527508	49527510	.	-	0	ID=g19367.t1.stop1;Parent=g19367.t1;
OW387026.1_Nowickia_ferox_genome_assembly,_chromosome:_4	AUGUSTUS	CDS	49527508	49527683	1	-	2	ID=g19367.t1.CDS1;Parent=g19367.t1;
OW387026.1_Nowickia_ferox_genome_assembly,_chromosome:_4	AUGUSTUS	exon	49527508	49527683	.	-	.	ID=g19367.t1.exon1;Parent=g19367.t1;
OW387026.1_Nowickia_ferox_genome_assembly,_chromosome:_4	AUGUSTUS	intron	49527684	49529117	0.99	-	.	ID=g19367.t1.intron1;Parent=g19367.t1;
OW387026.1_Nowickia_ferox_genome_assembly,_chromosome:_4	AUGUSTUS	CDS	49529118	49529802	0.98	-	0	ID=g19367.t1.CDS2;Parent=g19367.t1;
OW387026.1_Nowickia_ferox_genome_assembly,_chromosome:_4	AUGUSTUS	exon	49529118	49529802	.	-	.	ID=g19367.t1.exon2;Parent=g19367.t1;
OW387026.1_Nowickia_ferox_genome_assembly,_chromosome:_4	AUGUSTUS	start_codon	49529800	49529802	.	-	0	ID=g19367.t1.start1;Parent=g19367.t1;
OW387026.1_Nowickia_ferox_genome_assembly,_chromosome:_4	AUGUSTUS	gene	49531144	49532695	.	-	.	ID=g19368;
OW387026.1_Nowickia_ferox_genome_assembly,_chromosome:_4	AUGUSTUS	mRNA	49531144	49532695	0.94	-	.	ID=g19368.t1;Parent=g19368;
OW387026.1_Nowickia_ferox_genome_assembly,_chromosome:_4	AUGUSTUS	stop_codon	49531144	49531146	.	-	0	ID=g19368.t1.stop1;Parent=g19368.t1;
OW387026.1_Nowickia_ferox_genome_assembly,_chromosome:_4	AUGUSTUS	CDS	49531144	49532528	0.94	-	2	ID=g19368.t1.CDS1;Parent=g19368.t1;
OW387026.1_Nowickia_ferox_genome_assembly,_chromosome:_4	AUGUSTUS	exon	49531144	49532528	.	-	.	ID=g19368.t1.exon1;Parent=g19368.t1;
OW387026.1_Nowickia_ferox_genome_assembly,_chromosome:_4	AUGUSTUS	intron	49532529	49532643	1	-	.	ID=g19368.t1.intron1;Parent=g19368.t1;
OW387026.1_Nowickia_ferox_genome_assembly,_chromosome:_4	AUGUSTUS	CDS	49532644	49532695	1	-	0	ID=g19368.t1.CDS2;Parent=g19368.t1;
OW387026.1_Nowickia_ferox_genome_assembly,_chromosome:_4	AUGUSTUS	exon	49532644	49532695	.	-	.	ID=g19368.t1.exon2;Parent=g19368.t1;
OW387026.1_Nowickia_ferox_genome_assembly,_chromosome:_4	AUGUSTUS	start_codon	49532693	49532695	.	-	0	ID=g19368.t1.start1;Parent=g19368.t1;
OW387026.1_Nowickia_ferox_genome_assembly,_chromosome:_4	AUGUSTUS	gene	49555230	49555451	.	-	.	ID=g19369;
OW387026.1_Nowickia_ferox_genome_assembly,_chromosome:_4	AUGUSTUS	mRNA	49555230	49555451	0.98	-	.	ID=g19369.t1;Parent=g19369;
OW387026.1_Nowickia_ferox_genome_assembly,_chromosome:_4	AUGUSTUS	stop_codon	49555230	49555232	.	-	0	ID=g19369.t1.stop1;Parent=g19369.t1;
OW387026.1_Nowickia_ferox_genome_assembly,_chromosome:_4	AUGUSTUS	CDS	49555230	49555451	0.98	-	0	ID=g19369.t1.CDS1;Parent=g19369.t1;
OW387026.1_Nowickia_ferox_genome_assembly,_chromosome:_4	AUGUSTUS	exon	49555230	49555451	.	-	.	ID=g19369.t1.exon1;Parent=g19369.t1;
OW387026.1_Nowickia_ferox_genome_assembly,_chromosome:_4	AUGUSTUS	start_codon	49555449	49555451	.	-	0	ID=g19369.t1.start1;Parent=g19369.t1;
OW387026.1_Nowickia_ferox_genome_assembly,_chromosome:_4	AUGUSTUS	gene	49556793	49557332	.	-	.	ID=g19370;
OW387026.1_Nowickia_ferox_genome_assembly,_chromosome:_4	AUGUSTUS	mRNA	49556793	49557332	1	-	.	ID=g19370.t1;Parent=g19370;
OW387026.1_Nowickia_ferox_genome_assembly,_chromosome:_4	AUGUSTUS	stop_codon	49556793	49556795	.	-	0	ID=g19370.t1.stop1;Parent=g19370.t1;
OW387026.1_Nowickia_ferox_genome_assembly,_chromosome:_4	AUGUSTUS	CDS	49556793	49557332	1	-	0	ID=g19370.t1.CDS1;Parent=g19370.t1;
OW387026.1_Nowickia_ferox_genome_assembly,_chromosome:_4	AUGUSTUS	exon	49556793	49557332	.	-	.	ID=g19370.t1.exon1;Parent=g19370.t1;
OW387026.1_Nowickia_ferox_genome_assembly,_chromosome:_4	AUGUSTUS	start_codon	49557330	49557332	.	-	0	ID=g19370.t1.start1;Parent=g19370.t1;
OW387026.1_Nowickia_ferox_genome_assembly,_chromosome:_4	AUGUSTUS	gene	49614976	49615860	.	-	.	ID=g19371;
OW387026.1_Nowickia_ferox_genome_assembly,_chromosome:_4	AUGUSTUS	mRNA	49614976	49615860	0.69	-	.	ID=g19371.t1;Parent=g19371;
OW387026.1_Nowickia_ferox_genome_assembly,_chromosome:_4	AUGUSTUS	stop_codon	49614976	49614978	.	-	0	ID=g19371.t1.stop1;Parent=g19371.t1;
OW387026.1_Nowickia_ferox_genome_assembly,_chromosome:_4	AUGUSTUS	CDS	49614976	49615244	0.69	-	2	ID=g19371.t1.CDS1;Parent=g19371.t1;
OW387026.1_Nowickia_ferox_genome_assembly,_chromosome:_4	AUGUSTUS	exon	49614976	49615244	.	-	.	ID=g19371.t1.exon1;Parent=g19371.t1;
OW387026.1_Nowickia_ferox_genome_assembly,_chromosome:_4	AUGUSTUS	intron	49615245	49615583	0.69	-	.	ID=g19371.t1.intron1;Parent=g19371.t1;
OW387026.1_Nowickia_ferox_genome_assembly,_chromosome:_4	AUGUSTUS	CDS	49615584	49615860	1	-	0	ID=g19371.t1.CDS2;Parent=g19371.t1;
OW387026.1_Nowickia_ferox_genome_assembly,_chromosome:_4	AUGUSTUS	exon	49615584	49615860	.	-	.	ID=g19371.t1.exon2;Parent=g19371.t1;
OW387026.1_Nowickia_ferox_genome_assembly,_chromosome:_4	AUGUSTUS	start_codon	49615858	49615860	.	-	0	ID=g19371.t1.start1;Parent=g19371.t1;
OW387026.1_Nowickia_ferox_genome_assembly,_chromosome:_4	AUGUSTUS	gene	49618545	49618766	.	-	.	ID=g19372;
OW387026.1_Nowickia_ferox_genome_assembly,_chromosome:_4	AUGUSTUS	mRNA	49618545	49618766	1	-	.	ID=g19372.t1;Parent=g19372;
OW387026.1_Nowickia_ferox_genome_assembly,_chromosome:_4	AUGUSTUS	stop_codon	49618545	49618547	.	-	0	ID=g19372.t1.stop1;Parent=g19372.t1;
OW387026.1_Nowickia_ferox_genome_assembly,_chromosome:_4	AUGUSTUS	CDS	49618545	49618766	1	-	0	ID=g19372.t1.CDS1;Parent=g19372.t1;
OW387026.1_Nowickia_ferox_genome_assembly,_chromosome:_4	AUGUSTUS	exon	49618545	49618766	.	-	.	ID=g19372.t1.exon1;Parent=g19372.t1;
OW387026.1_Nowickia_ferox_genome_assembly,_chromosome:_4	AUGUSTUS	start_codon	49618764	49618766	.	-	0	ID=g19372.t1.start1;Parent=g19372.t1;
OW387026.1_Nowickia_ferox_genome_assembly,_chromosome:_4	AUGUSTUS	gene	49620108	49620647	.	-	.	ID=g19373;
OW387026.1_Nowickia_ferox_genome_assembly,_chromosome:_4	AUGUSTUS	mRNA	49620108	49620647	1	-	.	ID=g19373.t1;Parent=g19373;
OW387026.1_Nowickia_ferox_genome_assembly,_chromosome:_4	AUGUSTUS	stop_codon	49620108	49620110	.	-	0	ID=g19373.t1.stop1;Parent=g19373.t1;
OW387026.1_Nowickia_ferox_genome_assembly,_chromosome:_4	AUGUSTUS	CDS	49620108	49620647	1	-	0	ID=g19373.t1.CDS1;Parent=g19373.t1;
OW387026.1_Nowickia_ferox_genome_assembly,_chromosome:_4	AUGUSTUS	exon	49620108	49620647	.	-	.	ID=g19373.t1.exon1;Parent=g19373.t1;
OW387026.1_Nowickia_ferox_genome_assembly,_chromosome:_4	AUGUSTUS	start_codon	49620645	49620647	.	-	0	ID=g19373.t1.start1;Parent=g19373.t1;
OW387026.1_Nowickia_ferox_genome_assembly,_chromosome:_4	AUGUSTUS	gene	49723449	49724750	.	-	.	ID=g19374;
OW387026.1_Nowickia_ferox_genome_assembly,_chromosome:_4	AUGUSTUS	mRNA	49723449	49724750	0.59	-	.	ID=g19374.t1;Parent=g19374;
OW387026.1_Nowickia_ferox_genome_assembly,_chromosome:_4	AUGUSTUS	stop_codon	49723449	49723451	.	-	0	ID=g19374.t1.stop1;Parent=g19374.t1;
OW387026.1_Nowickia_ferox_genome_assembly,_chromosome:_4	AUGUSTUS	CDS	49723449	49723722	0.83	-	1	ID=g19374.t1.CDS1;Parent=g19374.t1;
OW387026.1_Nowickia_ferox_genome_assembly,_chromosome:_4	AUGUSTUS	exon	49723449	49723722	.	-	.	ID=g19374.t1.exon1;Parent=g19374.t1;
OW387026.1_Nowickia_ferox_genome_assembly,_chromosome:_4	AUGUSTUS	intron	49723723	49724574	0.75	-	.	ID=g19374.t1.intron1;Parent=g19374.t1;
OW387026.1_Nowickia_ferox_genome_assembly,_chromosome:_4	AUGUSTUS	CDS	49724575	49724750	0.75	-	0	ID=g19374.t1.CDS2;Parent=g19374.t1;
OW387026.1_Nowickia_ferox_genome_assembly,_chromosome:_4	AUGUSTUS	exon	49724575	49724750	.	-	.	ID=g19374.t1.exon2;Parent=g19374.t1;
OW387026.1_Nowickia_ferox_genome_assembly,_chromosome:_4	AUGUSTUS	start_codon	49724748	49724750	.	-	0	ID=g19374.t1.start1;Parent=g19374.t1;
OW387026.1_Nowickia_ferox_genome_assembly,_chromosome:_4	AUGUSTUS	gene	49725476	49725943	.	-	.	ID=g19375;
OW387026.1_Nowickia_ferox_genome_assembly,_chromosome:_4	AUGUSTUS	mRNA	49725476	49725943	1	-	.	ID=g19375.t1;Parent=g19375;
OW387026.1_Nowickia_ferox_genome_assembly,_chromosome:_4	AUGUSTUS	stop_codon	49725476	49725478	.	-	0	ID=g19375.t1.stop1;Parent=g19375.t1;
OW387026.1_Nowickia_ferox_genome_assembly,_chromosome:_4	AUGUSTUS	CDS	49725476	49725943	1	-	0	ID=g19375.t1.CDS1;Parent=g19375.t1;
OW387026.1_Nowickia_ferox_genome_assembly,_chromosome:_4	AUGUSTUS	exon	49725476	49725943	.	-	.	ID=g19375.t1.exon1;Parent=g19375.t1;
OW387026.1_Nowickia_ferox_genome_assembly,_chromosome:_4	AUGUSTUS	start_codon	49725941	49725943	.	-	0	ID=g19375.t1.start1;Parent=g19375.t1;
OW387026.1_Nowickia_ferox_genome_assembly,_chromosome:_4	AUGUSTUS	gene	49798277	49798603	.	-	.	ID=g19376;
OW387026.1_Nowickia_ferox_genome_assembly,_chromosome:_4	AUGUSTUS	mRNA	49798277	49798603	0.99	-	.	ID=g19376.t1;Parent=g19376;
OW387026.1_Nowickia_ferox_genome_assembly,_chromosome:_4	AUGUSTUS	stop_codon	49798277	49798279	.	-	0	ID=g19376.t1.stop1;Parent=g19376.t1;
OW387026.1_Nowickia_ferox_genome_assembly,_chromosome:_4	AUGUSTUS	CDS	49798277	49798603	0.99	-	0	ID=g19376.t1.CDS1;Parent=g19376.t1;
OW387026.1_Nowickia_ferox_genome_assembly,_chromosome:_4	AUGUSTUS	exon	49798277	49798603	.	-	.	ID=g19376.t1.exon1;Parent=g19376.t1;
OW387026.1_Nowickia_ferox_genome_assembly,_chromosome:_4	AUGUSTUS	start_codon	49798601	49798603	.	-	0	ID=g19376.t1.start1;Parent=g19376.t1;
OW387026.1_Nowickia_ferox_genome_assembly,_chromosome:_4	AUGUSTUS	gene	49862603	49863764	.	-	.	ID=g19377;
OW387026.1_Nowickia_ferox_genome_assembly,_chromosome:_4	AUGUSTUS	mRNA	49862603	49863764	0.66	-	.	ID=g19377.t1;Parent=g19377;
OW387026.1_Nowickia_ferox_genome_assembly,_chromosome:_4	AUGUSTUS	stop_codon	49862603	49862605	.	-	0	ID=g19377.t1.stop1;Parent=g19377.t1;
OW387026.1_Nowickia_ferox_genome_assembly,_chromosome:_4	AUGUSTUS	CDS	49862603	49863034	0.67	-	0	ID=g19377.t1.CDS1;Parent=g19377.t1;
OW387026.1_Nowickia_ferox_genome_assembly,_chromosome:_4	AUGUSTUS	exon	49862603	49863034	.	-	.	ID=g19377.t1.exon1;Parent=g19377.t1;
OW387026.1_Nowickia_ferox_genome_assembly,_chromosome:_4	AUGUSTUS	intron	49863035	49863236	0.66	-	.	ID=g19377.t1.intron1;Parent=g19377.t1;
OW387026.1_Nowickia_ferox_genome_assembly,_chromosome:_4	AUGUSTUS	CDS	49863237	49863764	0.67	-	0	ID=g19377.t1.CDS2;Parent=g19377.t1;
OW387026.1_Nowickia_ferox_genome_assembly,_chromosome:_4	AUGUSTUS	exon	49863237	49863764	.	-	.	ID=g19377.t1.exon2;Parent=g19377.t1;
OW387026.1_Nowickia_ferox_genome_assembly,_chromosome:_4	AUGUSTUS	start_codon	49863762	49863764	.	-	0	ID=g19377.t1.start1;Parent=g19377.t1;
OW387026.1_Nowickia_ferox_genome_assembly,_chromosome:_4	AUGUSTUS	gene	49892580	49901372	.	-	.	ID=g19378;
OW387026.1_Nowickia_ferox_genome_assembly,_chromosome:_4	AUGUSTUS	mRNA	49892580	49901372	0.86	-	.	ID=g19378.t1;Parent=g19378;
OW387026.1_Nowickia_ferox_genome_assembly,_chromosome:_4	AUGUSTUS	stop_codon	49892580	49892582	.	-	0	ID=g19378.t1.stop1;Parent=g19378.t1;
OW387026.1_Nowickia_ferox_genome_assembly,_chromosome:_4	AUGUSTUS	CDS	49892580	49892743	0.87	-	2	ID=g19378.t1.CDS1;Parent=g19378.t1;
OW387026.1_Nowickia_ferox_genome_assembly,_chromosome:_4	AUGUSTUS	exon	49892580	49892743	.	-	.	ID=g19378.t1.exon1;Parent=g19378.t1;
OW387026.1_Nowickia_ferox_genome_assembly,_chromosome:_4	AUGUSTUS	intron	49892744	49900867	0.87	-	.	ID=g19378.t1.intron1;Parent=g19378.t1;
OW387026.1_Nowickia_ferox_genome_assembly,_chromosome:_4	AUGUSTUS	CDS	49900868	49901372	0.87	-	0	ID=g19378.t1.CDS2;Parent=g19378.t1;
OW387026.1_Nowickia_ferox_genome_assembly,_chromosome:_4	AUGUSTUS	exon	49900868	49901372	.	-	.	ID=g19378.t1.exon2;Parent=g19378.t1;
OW387026.1_Nowickia_ferox_genome_assembly,_chromosome:_4	AUGUSTUS	start_codon	49901370	49901372	.	-	0	ID=g19378.t1.start1;Parent=g19378.t1;
OW387026.1_Nowickia_ferox_genome_assembly,_chromosome:_4	AUGUSTUS	gene	49925287	49926564	.	+	.	ID=g19379;
OW387026.1_Nowickia_ferox_genome_assembly,_chromosome:_4	AUGUSTUS	mRNA	49925287	49926564	0.5	+	.	ID=g19379.t1;Parent=g19379;
OW387026.1_Nowickia_ferox_genome_assembly,_chromosome:_4	AUGUSTUS	start_codon	49925287	49925289	.	+	0	ID=g19379.t1.start1;Parent=g19379.t1;
OW387026.1_Nowickia_ferox_genome_assembly,_chromosome:_4	AUGUSTUS	CDS	49925287	49925514	1	+	0	ID=g19379.t1.CDS1;Parent=g19379.t1;
OW387026.1_Nowickia_ferox_genome_assembly,_chromosome:_4	AUGUSTUS	exon	49925287	49925514	.	+	.	ID=g19379.t1.exon1;Parent=g19379.t1;
OW387026.1_Nowickia_ferox_genome_assembly,_chromosome:_4	AUGUSTUS	intron	49925515	49925568	1	+	.	ID=g19379.t1.intron1;Parent=g19379.t1;
OW387026.1_Nowickia_ferox_genome_assembly,_chromosome:_4	AUGUSTUS	CDS	49925569	49925901	1	+	0	ID=g19379.t1.CDS2;Parent=g19379.t1;
OW387026.1_Nowickia_ferox_genome_assembly,_chromosome:_4	AUGUSTUS	exon	49925569	49925901	.	+	.	ID=g19379.t1.exon2;Parent=g19379.t1;
OW387026.1_Nowickia_ferox_genome_assembly,_chromosome:_4	AUGUSTUS	intron	49925902	49925966	1	+	.	ID=g19379.t1.intron2;Parent=g19379.t1;
OW387026.1_Nowickia_ferox_genome_assembly,_chromosome:_4	AUGUSTUS	CDS	49925967	49926111	1	+	0	ID=g19379.t1.CDS3;Parent=g19379.t1;
OW387026.1_Nowickia_ferox_genome_assembly,_chromosome:_4	AUGUSTUS	exon	49925967	49926111	.	+	.	ID=g19379.t1.exon3;Parent=g19379.t1;
OW387026.1_Nowickia_ferox_genome_assembly,_chromosome:_4	AUGUSTUS	intron	49926112	49926193	1	+	.	ID=g19379.t1.intron3;Parent=g19379.t1;
OW387026.1_Nowickia_ferox_genome_assembly,_chromosome:_4	AUGUSTUS	CDS	49926194	49926406	0.5	+	2	ID=g19379.t1.CDS4;Parent=g19379.t1;
OW387026.1_Nowickia_ferox_genome_assembly,_chromosome:_4	AUGUSTUS	exon	49926194	49926406	.	+	.	ID=g19379.t1.exon4;Parent=g19379.t1;
OW387026.1_Nowickia_ferox_genome_assembly,_chromosome:_4	AUGUSTUS	intron	49926407	49926520	0.5	+	.	ID=g19379.t1.intron4;Parent=g19379.t1;
OW387026.1_Nowickia_ferox_genome_assembly,_chromosome:_4	AUGUSTUS	CDS	49926521	49926564	1	+	2	ID=g19379.t1.CDS5;Parent=g19379.t1;
OW387026.1_Nowickia_ferox_genome_assembly,_chromosome:_4	AUGUSTUS	exon	49926521	49926564	.	+	.	ID=g19379.t1.exon5;Parent=g19379.t1;
OW387026.1_Nowickia_ferox_genome_assembly,_chromosome:_4	AUGUSTUS	stop_codon	49926562	49926564	.	+	0	ID=g19379.t1.stop1;Parent=g19379.t1;
OW387026.1_Nowickia_ferox_genome_assembly,_chromosome:_4	AUGUSTUS	gene	49927280	49928699	.	-	.	ID=g19380;
OW387026.1_Nowickia_ferox_genome_assembly,_chromosome:_4	AUGUSTUS	mRNA	49927280	49928699	1	-	.	ID=g19380.t1;Parent=g19380;
OW387026.1_Nowickia_ferox_genome_assembly,_chromosome:_4	AUGUSTUS	stop_codon	49927280	49927282	.	-	0	ID=g19380.t1.stop1;Parent=g19380.t1;
OW387026.1_Nowickia_ferox_genome_assembly,_chromosome:_4	AUGUSTUS	CDS	49927280	49927414	1	-	0	ID=g19380.t1.CDS1;Parent=g19380.t1;
OW387026.1_Nowickia_ferox_genome_assembly,_chromosome:_4	AUGUSTUS	exon	49927280	49927414	.	-	.	ID=g19380.t1.exon1;Parent=g19380.t1;
OW387026.1_Nowickia_ferox_genome_assembly,_chromosome:_4	AUGUSTUS	intron	49927415	49927687	1	-	.	ID=g19380.t1.intron1;Parent=g19380.t1;
OW387026.1_Nowickia_ferox_genome_assembly,_chromosome:_4	AUGUSTUS	CDS	49927688	49927894	1	-	0	ID=g19380.t1.CDS2;Parent=g19380.t1;
OW387026.1_Nowickia_ferox_genome_assembly,_chromosome:_4	AUGUSTUS	exon	49927688	49927894	.	-	.	ID=g19380.t1.exon2;Parent=g19380.t1;
OW387026.1_Nowickia_ferox_genome_assembly,_chromosome:_4	AUGUSTUS	intron	49927895	49927960	1	-	.	ID=g19380.t1.intron2;Parent=g19380.t1;
OW387026.1_Nowickia_ferox_genome_assembly,_chromosome:_4	AUGUSTUS	CDS	49927961	49928131	1	-	0	ID=g19380.t1.CDS3;Parent=g19380.t1;
OW387026.1_Nowickia_ferox_genome_assembly,_chromosome:_4	AUGUSTUS	exon	49927961	49928131	.	-	.	ID=g19380.t1.exon3;Parent=g19380.t1;
OW387026.1_Nowickia_ferox_genome_assembly,_chromosome:_4	AUGUSTUS	intron	49928132	49928492	1	-	.	ID=g19380.t1.intron3;Parent=g19380.t1;
OW387026.1_Nowickia_ferox_genome_assembly,_chromosome:_4	AUGUSTUS	CDS	49928493	49928699	1	-	0	ID=g19380.t1.CDS4;Parent=g19380.t1;
OW387026.1_Nowickia_ferox_genome_assembly,_chromosome:_4	AUGUSTUS	exon	49928493	49928699	.	-	.	ID=g19380.t1.exon4;Parent=g19380.t1;
OW387026.1_Nowickia_ferox_genome_assembly,_chromosome:_4	AUGUSTUS	start_codon	49928697	49928699	.	-	0	ID=g19380.t1.start1;Parent=g19380.t1;
OW387026.1_Nowickia_ferox_genome_assembly,_chromosome:_4	AUGUSTUS	gene	49950538	49952922	.	+	.	ID=g19381;
OW387026.1_Nowickia_ferox_genome_assembly,_chromosome:_4	AUGUSTUS	mRNA	49950538	49952922	0.94	+	.	ID=g19381.t1;Parent=g19381;
OW387026.1_Nowickia_ferox_genome_assembly,_chromosome:_4	AUGUSTUS	start_codon	49950538	49950540	.	+	0	ID=g19381.t1.start1;Parent=g19381.t1;
OW387026.1_Nowickia_ferox_genome_assembly,_chromosome:_4	AUGUSTUS	CDS	49950538	49951108	1	+	0	ID=g19381.t1.CDS1;Parent=g19381.t1;
OW387026.1_Nowickia_ferox_genome_assembly,_chromosome:_4	AUGUSTUS	exon	49950538	49951108	.	+	.	ID=g19381.t1.exon1;Parent=g19381.t1;
OW387026.1_Nowickia_ferox_genome_assembly,_chromosome:_4	AUGUSTUS	intron	49951109	49951192	1	+	.	ID=g19381.t1.intron1;Parent=g19381.t1;
OW387026.1_Nowickia_ferox_genome_assembly,_chromosome:_4	AUGUSTUS	CDS	49951193	49951509	1	+	2	ID=g19381.t1.CDS2;Parent=g19381.t1;
OW387026.1_Nowickia_ferox_genome_assembly,_chromosome:_4	AUGUSTUS	exon	49951193	49951509	.	+	.	ID=g19381.t1.exon2;Parent=g19381.t1;
OW387026.1_Nowickia_ferox_genome_assembly,_chromosome:_4	AUGUSTUS	intron	49951510	49951565	1	+	.	ID=g19381.t1.intron2;Parent=g19381.t1;
OW387026.1_Nowickia_ferox_genome_assembly,_chromosome:_4	AUGUSTUS	CDS	49951566	49951626	1	+	0	ID=g19381.t1.CDS3;Parent=g19381.t1;
OW387026.1_Nowickia_ferox_genome_assembly,_chromosome:_4	AUGUSTUS	exon	49951566	49951626	.	+	.	ID=g19381.t1.exon3;Parent=g19381.t1;
OW387026.1_Nowickia_ferox_genome_assembly,_chromosome:_4	AUGUSTUS	intron	49951627	49951696	0.94	+	.	ID=g19381.t1.intron3;Parent=g19381.t1;
OW387026.1_Nowickia_ferox_genome_assembly,_chromosome:_4	AUGUSTUS	CDS	49951697	49952922	0.94	+	2	ID=g19381.t1.CDS4;Parent=g19381.t1;
OW387026.1_Nowickia_ferox_genome_assembly,_chromosome:_4	AUGUSTUS	exon	49951697	49952922	.	+	.	ID=g19381.t1.exon4;Parent=g19381.t1;
OW387026.1_Nowickia_ferox_genome_assembly,_chromosome:_4	AUGUSTUS	stop_codon	49952920	49952922	.	+	0	ID=g19381.t1.stop1;Parent=g19381.t1;
OW387026.1_Nowickia_ferox_genome_assembly,_chromosome:_4	AUGUSTUS	gene	49977635	49978138	.	-	.	ID=g19382;
OW387026.1_Nowickia_ferox_genome_assembly,_chromosome:_4	AUGUSTUS	mRNA	49977635	49978138	1	-	.	ID=g19382.t1;Parent=g19382;
OW387026.1_Nowickia_ferox_genome_assembly,_chromosome:_4	AUGUSTUS	stop_codon	49977635	49977637	.	-	0	ID=g19382.t1.stop1;Parent=g19382.t1;
OW387026.1_Nowickia_ferox_genome_assembly,_chromosome:_4	AUGUSTUS	CDS	49977635	49978138	1	-	0	ID=g19382.t1.CDS1;Parent=g19382.t1;
OW387026.1_Nowickia_ferox_genome_assembly,_chromosome:_4	AUGUSTUS	exon	49977635	49978138	.	-	.	ID=g19382.t1.exon1;Parent=g19382.t1;
OW387026.1_Nowickia_ferox_genome_assembly,_chromosome:_4	AUGUSTUS	start_codon	49978136	49978138	.	-	0	ID=g19382.t1.start1;Parent=g19382.t1;
OW387026.1_Nowickia_ferox_genome_assembly,_chromosome:_4	AUGUSTUS	gene	49986813	49987127	.	+	.	ID=g19383;
OW387026.1_Nowickia_ferox_genome_assembly,_chromosome:_4	AUGUSTUS	mRNA	49986813	49987127	1	+	.	ID=g19383.t1;Parent=g19383;
OW387026.1_Nowickia_ferox_genome_assembly,_chromosome:_4	AUGUSTUS	start_codon	49986813	49986815	.	+	0	ID=g19383.t1.start1;Parent=g19383.t1;
OW387026.1_Nowickia_ferox_genome_assembly,_chromosome:_4	AUGUSTUS	CDS	49986813	49987127	1	+	0	ID=g19383.t1.CDS1;Parent=g19383.t1;
OW387026.1_Nowickia_ferox_genome_assembly,_chromosome:_4	AUGUSTUS	exon	49986813	49987127	.	+	.	ID=g19383.t1.exon1;Parent=g19383.t1;
OW387026.1_Nowickia_ferox_genome_assembly,_chromosome:_4	AUGUSTUS	stop_codon	49987125	49987127	.	+	0	ID=g19383.t1.stop1;Parent=g19383.t1;
OW387026.1_Nowickia_ferox_genome_assembly,_chromosome:_4	AUGUSTUS	gene	49988356	49988757	.	+	.	ID=g19384;
OW387026.1_Nowickia_ferox_genome_assembly,_chromosome:_4	AUGUSTUS	mRNA	49988356	49988757	0.96	+	.	ID=g19384.t1;Parent=g19384;
OW387026.1_Nowickia_ferox_genome_assembly,_chromosome:_4	AUGUSTUS	start_codon	49988356	49988358	.	+	0	ID=g19384.t1.start1;Parent=g19384.t1;
OW387026.1_Nowickia_ferox_genome_assembly,_chromosome:_4	AUGUSTUS	CDS	49988356	49988757	0.96	+	0	ID=g19384.t1.CDS1;Parent=g19384.t1;
OW387026.1_Nowickia_ferox_genome_assembly,_chromosome:_4	AUGUSTUS	exon	49988356	49988757	.	+	.	ID=g19384.t1.exon1;Parent=g19384.t1;
OW387026.1_Nowickia_ferox_genome_assembly,_chromosome:_4	AUGUSTUS	stop_codon	49988755	49988757	.	+	0	ID=g19384.t1.stop1;Parent=g19384.t1;
OW387026.1_Nowickia_ferox_genome_assembly,_chromosome:_4	AUGUSTUS	gene	49989241	49989456	.	+	.	ID=g19385;
OW387026.1_Nowickia_ferox_genome_assembly,_chromosome:_4	AUGUSTUS	mRNA	49989241	49989456	1	+	.	ID=g19385.t1;Parent=g19385;
OW387026.1_Nowickia_ferox_genome_assembly,_chromosome:_4	AUGUSTUS	start_codon	49989241	49989243	.	+	0	ID=g19385.t1.start1;Parent=g19385.t1;
OW387026.1_Nowickia_ferox_genome_assembly,_chromosome:_4	AUGUSTUS	CDS	49989241	49989456	1	+	0	ID=g19385.t1.CDS1;Parent=g19385.t1;
OW387026.1_Nowickia_ferox_genome_assembly,_chromosome:_4	AUGUSTUS	exon	49989241	49989456	.	+	.	ID=g19385.t1.exon1;Parent=g19385.t1;
OW387026.1_Nowickia_ferox_genome_assembly,_chromosome:_4	AUGUSTUS	stop_codon	49989454	49989456	.	+	0	ID=g19385.t1.stop1;Parent=g19385.t1;
OW387026.1_Nowickia_ferox_genome_assembly,_chromosome:_4	AUGUSTUS	gene	49989763	49990218	.	+	.	ID=g19386;
OW387026.1_Nowickia_ferox_genome_assembly,_chromosome:_4	AUGUSTUS	mRNA	49989763	49990218	1	+	.	ID=g19386.t1;Parent=g19386;
OW387026.1_Nowickia_ferox_genome_assembly,_chromosome:_4	AUGUSTUS	start_codon	49989763	49989765	.	+	0	ID=g19386.t1.start1;Parent=g19386.t1;
OW387026.1_Nowickia_ferox_genome_assembly,_chromosome:_4	AUGUSTUS	CDS	49989763	49989847	1	+	0	ID=g19386.t1.CDS1;Parent=g19386.t1;
OW387026.1_Nowickia_ferox_genome_assembly,_chromosome:_4	AUGUSTUS	exon	49989763	49989847	.	+	.	ID=g19386.t1.exon1;Parent=g19386.t1;
OW387026.1_Nowickia_ferox_genome_assembly,_chromosome:_4	AUGUSTUS	intron	49989848	49989907	1	+	.	ID=g19386.t1.intron1;Parent=g19386.t1;
OW387026.1_Nowickia_ferox_genome_assembly,_chromosome:_4	AUGUSTUS	CDS	49989908	49990218	1	+	2	ID=g19386.t1.CDS2;Parent=g19386.t1;
OW387026.1_Nowickia_ferox_genome_assembly,_chromosome:_4	AUGUSTUS	exon	49989908	49990218	.	+	.	ID=g19386.t1.exon2;Parent=g19386.t1;
OW387026.1_Nowickia_ferox_genome_assembly,_chromosome:_4	AUGUSTUS	stop_codon	49990216	49990218	.	+	0	ID=g19386.t1.stop1;Parent=g19386.t1;
OW387026.1_Nowickia_ferox_genome_assembly,_chromosome:_4	AUGUSTUS	gene	50000128	50000474	.	+	.	ID=g19387;
OW387026.1_Nowickia_ferox_genome_assembly,_chromosome:_4	AUGUSTUS	mRNA	50000128	50000474	1	+	.	ID=g19387.t1;Parent=g19387;
OW387026.1_Nowickia_ferox_genome_assembly,_chromosome:_4	AUGUSTUS	start_codon	50000128	50000130	.	+	0	ID=g19387.t1.start1;Parent=g19387.t1;
OW387026.1_Nowickia_ferox_genome_assembly,_chromosome:_4	AUGUSTUS	CDS	50000128	50000160	1	+	0	ID=g19387.t1.CDS1;Parent=g19387.t1;
OW387026.1_Nowickia_ferox_genome_assembly,_chromosome:_4	AUGUSTUS	exon	50000128	50000160	.	+	.	ID=g19387.t1.exon1;Parent=g19387.t1;
OW387026.1_Nowickia_ferox_genome_assembly,_chromosome:_4	AUGUSTUS	intron	50000161	50000216	1	+	.	ID=g19387.t1.intron1;Parent=g19387.t1;
OW387026.1_Nowickia_ferox_genome_assembly,_chromosome:_4	AUGUSTUS	CDS	50000217	50000474	1	+	0	ID=g19387.t1.CDS2;Parent=g19387.t1;
OW387026.1_Nowickia_ferox_genome_assembly,_chromosome:_4	AUGUSTUS	exon	50000217	50000474	.	+	.	ID=g19387.t1.exon2;Parent=g19387.t1;
OW387026.1_Nowickia_ferox_genome_assembly,_chromosome:_4	AUGUSTUS	stop_codon	50000472	50000474	.	+	0	ID=g19387.t1.stop1;Parent=g19387.t1;
OW387026.1_Nowickia_ferox_genome_assembly,_chromosome:_4	AUGUSTUS	gene	50000562	50000991	.	+	.	ID=g19388;
OW387026.1_Nowickia_ferox_genome_assembly,_chromosome:_4	AUGUSTUS	mRNA	50000562	50000991	1	+	.	ID=g19388.t1;Parent=g19388;
OW387026.1_Nowickia_ferox_genome_assembly,_chromosome:_4	AUGUSTUS	start_codon	50000562	50000564	.	+	0	ID=g19388.t1.start1;Parent=g19388.t1;
OW387026.1_Nowickia_ferox_genome_assembly,_chromosome:_4	AUGUSTUS	CDS	50000562	50000640	1	+	0	ID=g19388.t1.CDS1;Parent=g19388.t1;
OW387026.1_Nowickia_ferox_genome_assembly,_chromosome:_4	AUGUSTUS	exon	50000562	50000640	.	+	.	ID=g19388.t1.exon1;Parent=g19388.t1;
OW387026.1_Nowickia_ferox_genome_assembly,_chromosome:_4	AUGUSTUS	intron	50000641	50000707	1	+	.	ID=g19388.t1.intron1;Parent=g19388.t1;
OW387026.1_Nowickia_ferox_genome_assembly,_chromosome:_4	AUGUSTUS	CDS	50000708	50000991	1	+	2	ID=g19388.t1.CDS2;Parent=g19388.t1;
OW387026.1_Nowickia_ferox_genome_assembly,_chromosome:_4	AUGUSTUS	exon	50000708	50000991	.	+	.	ID=g19388.t1.exon2;Parent=g19388.t1;
OW387026.1_Nowickia_ferox_genome_assembly,_chromosome:_4	AUGUSTUS	stop_codon	50000989	50000991	.	+	0	ID=g19388.t1.stop1;Parent=g19388.t1;
OW387026.1_Nowickia_ferox_genome_assembly,_chromosome:_4	AUGUSTUS	gene	50001102	50002517	.	-	.	ID=g19389;
OW387026.1_Nowickia_ferox_genome_assembly,_chromosome:_4	AUGUSTUS	mRNA	50001102	50002517	0.63	-	.	ID=g19389.t1;Parent=g19389;
OW387026.1_Nowickia_ferox_genome_assembly,_chromosome:_4	AUGUSTUS	stop_codon	50001102	50001104	.	-	0	ID=g19389.t1.stop1;Parent=g19389.t1;
OW387026.1_Nowickia_ferox_genome_assembly,_chromosome:_4	AUGUSTUS	CDS	50001102	50001175	0.64	-	2	ID=g19389.t1.CDS1;Parent=g19389.t1;
OW387026.1_Nowickia_ferox_genome_assembly,_chromosome:_4	AUGUSTUS	exon	50001102	50001175	.	-	.	ID=g19389.t1.exon1;Parent=g19389.t1;
OW387026.1_Nowickia_ferox_genome_assembly,_chromosome:_4	AUGUSTUS	intron	50001176	50001268	0.64	-	.	ID=g19389.t1.intron1;Parent=g19389.t1;
OW387026.1_Nowickia_ferox_genome_assembly,_chromosome:_4	AUGUSTUS	CDS	50001269	50001763	0.69	-	2	ID=g19389.t1.CDS2;Parent=g19389.t1;
OW387026.1_Nowickia_ferox_genome_assembly,_chromosome:_4	AUGUSTUS	exon	50001269	50001763	.	-	.	ID=g19389.t1.exon2;Parent=g19389.t1;
OW387026.1_Nowickia_ferox_genome_assembly,_chromosome:_4	AUGUSTUS	intron	50001764	50001828	1	-	.	ID=g19389.t1.intron2;Parent=g19389.t1;
OW387026.1_Nowickia_ferox_genome_assembly,_chromosome:_4	AUGUSTUS	CDS	50001829	50001976	1	-	0	ID=g19389.t1.CDS3;Parent=g19389.t1;
OW387026.1_Nowickia_ferox_genome_assembly,_chromosome:_4	AUGUSTUS	exon	50001829	50001976	.	-	.	ID=g19389.t1.exon3;Parent=g19389.t1;
OW387026.1_Nowickia_ferox_genome_assembly,_chromosome:_4	AUGUSTUS	intron	50001977	50002030	1	-	.	ID=g19389.t1.intron3;Parent=g19389.t1;
OW387026.1_Nowickia_ferox_genome_assembly,_chromosome:_4	AUGUSTUS	CDS	50002031	50002249	1	-	0	ID=g19389.t1.CDS4;Parent=g19389.t1;
OW387026.1_Nowickia_ferox_genome_assembly,_chromosome:_4	AUGUSTUS	exon	50002031	50002249	.	-	.	ID=g19389.t1.exon4;Parent=g19389.t1;
OW387026.1_Nowickia_ferox_genome_assembly,_chromosome:_4	AUGUSTUS	intron	50002250	50002312	1	-	.	ID=g19389.t1.intron4;Parent=g19389.t1;
OW387026.1_Nowickia_ferox_genome_assembly,_chromosome:_4	AUGUSTUS	CDS	50002313	50002393	0.99	-	0	ID=g19389.t1.CDS5;Parent=g19389.t1;
OW387026.1_Nowickia_ferox_genome_assembly,_chromosome:_4	AUGUSTUS	exon	50002313	50002393	.	-	.	ID=g19389.t1.exon5;Parent=g19389.t1;
OW387026.1_Nowickia_ferox_genome_assembly,_chromosome:_4	AUGUSTUS	intron	50002394	50002460	0.99	-	.	ID=g19389.t1.intron5;Parent=g19389.t1;
OW387026.1_Nowickia_ferox_genome_assembly,_chromosome:_4	AUGUSTUS	CDS	50002461	50002517	0.99	-	0	ID=g19389.t1.CDS6;Parent=g19389.t1;
OW387026.1_Nowickia_ferox_genome_assembly,_chromosome:_4	AUGUSTUS	exon	50002461	50002517	.	-	.	ID=g19389.t1.exon6;Parent=g19389.t1;
OW387026.1_Nowickia_ferox_genome_assembly,_chromosome:_4	AUGUSTUS	start_codon	50002515	50002517	.	-	0	ID=g19389.t1.start1;Parent=g19389.t1;
OW387026.1_Nowickia_ferox_genome_assembly,_chromosome:_4	AUGUSTUS	gene	50017680	50020564	.	-	.	ID=g19390;
OW387026.1_Nowickia_ferox_genome_assembly,_chromosome:_4	AUGUSTUS	mRNA	50017680	50019682	0.93	-	.	ID=g19390.t1;Parent=g19390;
OW387026.1_Nowickia_ferox_genome_assembly,_chromosome:_4	AUGUSTUS	stop_codon	50017680	50017682	.	-	0	ID=g19390.t1.stop1;Parent=g19390.t1;
OW387026.1_Nowickia_ferox_genome_assembly,_chromosome:_4	AUGUSTUS	CDS	50017680	50019353	1	-	0	ID=g19390.t1.CDS1;Parent=g19390.t1;
OW387026.1_Nowickia_ferox_genome_assembly,_chromosome:_4	AUGUSTUS	exon	50017680	50019353	.	-	.	ID=g19390.t1.exon1;Parent=g19390.t1;
OW387026.1_Nowickia_ferox_genome_assembly,_chromosome:_4	AUGUSTUS	intron	50019354	50019403	1	-	.	ID=g19390.t1.intron1;Parent=g19390.t1;
OW387026.1_Nowickia_ferox_genome_assembly,_chromosome:_4	AUGUSTUS	CDS	50019404	50019682	0.93	-	0	ID=g19390.t1.CDS2;Parent=g19390.t1;
OW387026.1_Nowickia_ferox_genome_assembly,_chromosome:_4	AUGUSTUS	exon	50019404	50019682	.	-	.	ID=g19390.t1.exon2;Parent=g19390.t1;
OW387026.1_Nowickia_ferox_genome_assembly,_chromosome:_4	AUGUSTUS	start_codon	50019680	50019682	.	-	0	ID=g19390.t1.start1;Parent=g19390.t1;
OW387026.1_Nowickia_ferox_genome_assembly,_chromosome:_4	AUGUSTUS	mRNA	50017680	50020564	0.73	-	.	ID=g19390.t2;Parent=g19390;
OW387026.1_Nowickia_ferox_genome_assembly,_chromosome:_4	AUGUSTUS	stop_codon	50017680	50017682	.	-	0	ID=g19390.t2.stop1;Parent=g19390.t2;
OW387026.1_Nowickia_ferox_genome_assembly,_chromosome:_4	AUGUSTUS	CDS	50017680	50019353	0.73	-	0	ID=g19390.t2.CDS1;Parent=g19390.t2;
OW387026.1_Nowickia_ferox_genome_assembly,_chromosome:_4	AUGUSTUS	exon	50017680	50019353	.	-	.	ID=g19390.t2.exon1;Parent=g19390.t2;
OW387026.1_Nowickia_ferox_genome_assembly,_chromosome:_4	AUGUSTUS	intron	50019354	50019403	1	-	.	ID=g19390.t2.intron1;Parent=g19390.t2;
OW387026.1_Nowickia_ferox_genome_assembly,_chromosome:_4	AUGUSTUS	CDS	50019404	50020564	1	-	0	ID=g19390.t2.CDS2;Parent=g19390.t2;
OW387026.1_Nowickia_ferox_genome_assembly,_chromosome:_4	AUGUSTUS	exon	50019404	50020564	.	-	.	ID=g19390.t2.exon2;Parent=g19390.t2;
OW387026.1_Nowickia_ferox_genome_assembly,_chromosome:_4	AUGUSTUS	start_codon	50020562	50020564	.	-	0	ID=g19390.t2.start1;Parent=g19390.t2;
OW387026.1_Nowickia_ferox_genome_assembly,_chromosome:_4	AUGUSTUS	gene	50020836	50040562	.	-	.	ID=g19391;
OW387026.1_Nowickia_ferox_genome_assembly,_chromosome:_4	AUGUSTUS	mRNA	50020836	50040562	0.33	-	.	ID=g19391.t1;Parent=g19391;
OW387026.1_Nowickia_ferox_genome_assembly,_chromosome:_4	AUGUSTUS	stop_codon	50020836	50020838	.	-	0	ID=g19391.t1.stop1;Parent=g19391.t1;
OW387026.1_Nowickia_ferox_genome_assembly,_chromosome:_4	AUGUSTUS	CDS	50020836	50021129	0.37	-	0	ID=g19391.t1.CDS1;Parent=g19391.t1;
OW387026.1_Nowickia_ferox_genome_assembly,_chromosome:_4	AUGUSTUS	exon	50020836	50021129	.	-	.	ID=g19391.t1.exon1;Parent=g19391.t1;
OW387026.1_Nowickia_ferox_genome_assembly,_chromosome:_4	AUGUSTUS	intron	50021130	50040544	0.33	-	.	ID=g19391.t1.intron1;Parent=g19391.t1;
OW387026.1_Nowickia_ferox_genome_assembly,_chromosome:_4	AUGUSTUS	CDS	50040545	50040562	0.67	-	0	ID=g19391.t1.CDS2;Parent=g19391.t1;
OW387026.1_Nowickia_ferox_genome_assembly,_chromosome:_4	AUGUSTUS	exon	50040545	50040562	.	-	.	ID=g19391.t1.exon2;Parent=g19391.t1;
OW387026.1_Nowickia_ferox_genome_assembly,_chromosome:_4	AUGUSTUS	start_codon	50040560	50040562	.	-	0	ID=g19391.t1.start1;Parent=g19391.t1;
OW387026.1_Nowickia_ferox_genome_assembly,_chromosome:_4	AUGUSTUS	gene	50042950	50043429	.	-	.	ID=g19392;
OW387026.1_Nowickia_ferox_genome_assembly,_chromosome:_4	AUGUSTUS	mRNA	50042950	50043429	1	-	.	ID=g19392.t1;Parent=g19392;
OW387026.1_Nowickia_ferox_genome_assembly,_chromosome:_4	AUGUSTUS	stop_codon	50042950	50042952	.	-	0	ID=g19392.t1.stop1;Parent=g19392.t1;
OW387026.1_Nowickia_ferox_genome_assembly,_chromosome:_4	AUGUSTUS	CDS	50042950	50043429	1	-	0	ID=g19392.t1.CDS1;Parent=g19392.t1;
OW387026.1_Nowickia_ferox_genome_assembly,_chromosome:_4	AUGUSTUS	exon	50042950	50043429	.	-	.	ID=g19392.t1.exon1;Parent=g19392.t1;
OW387026.1_Nowickia_ferox_genome_assembly,_chromosome:_4	AUGUSTUS	start_codon	50043427	50043429	.	-	0	ID=g19392.t1.start1;Parent=g19392.t1;
OW387026.1_Nowickia_ferox_genome_assembly,_chromosome:_4	AUGUSTUS	gene	50049214	50049903	.	-	.	ID=g19393;
OW387026.1_Nowickia_ferox_genome_assembly,_chromosome:_4	AUGUSTUS	mRNA	50049214	50049903	0.78	-	.	ID=g19393.t1;Parent=g19393;
OW387026.1_Nowickia_ferox_genome_assembly,_chromosome:_4	AUGUSTUS	stop_codon	50049214	50049216	.	-	0	ID=g19393.t1.stop1;Parent=g19393.t1;
OW387026.1_Nowickia_ferox_genome_assembly,_chromosome:_4	AUGUSTUS	CDS	50049214	50049232	0.96	-	1	ID=g19393.t1.CDS1;Parent=g19393.t1;
OW387026.1_Nowickia_ferox_genome_assembly,_chromosome:_4	AUGUSTUS	exon	50049214	50049232	.	-	.	ID=g19393.t1.exon1;Parent=g19393.t1;
OW387026.1_Nowickia_ferox_genome_assembly,_chromosome:_4	AUGUSTUS	intron	50049233	50049676	0.78	-	.	ID=g19393.t1.intron1;Parent=g19393.t1;
OW387026.1_Nowickia_ferox_genome_assembly,_chromosome:_4	AUGUSTUS	CDS	50049677	50049903	0.78	-	0	ID=g19393.t1.CDS2;Parent=g19393.t1;
OW387026.1_Nowickia_ferox_genome_assembly,_chromosome:_4	AUGUSTUS	exon	50049677	50049903	.	-	.	ID=g19393.t1.exon2;Parent=g19393.t1;
OW387026.1_Nowickia_ferox_genome_assembly,_chromosome:_4	AUGUSTUS	start_codon	50049901	50049903	.	-	0	ID=g19393.t1.start1;Parent=g19393.t1;
OW387026.1_Nowickia_ferox_genome_assembly,_chromosome:_4	AUGUSTUS	gene	50073230	50073609	.	-	.	ID=g19394;
OW387026.1_Nowickia_ferox_genome_assembly,_chromosome:_4	AUGUSTUS	mRNA	50073230	50073609	0.96	-	.	ID=g19394.t1;Parent=g19394;
OW387026.1_Nowickia_ferox_genome_assembly,_chromosome:_4	AUGUSTUS	stop_codon	50073230	50073232	.	-	0	ID=g19394.t1.stop1;Parent=g19394.t1;
OW387026.1_Nowickia_ferox_genome_assembly,_chromosome:_4	AUGUSTUS	CDS	50073230	50073546	0.96	-	2	ID=g19394.t1.CDS1;Parent=g19394.t1;
OW387026.1_Nowickia_ferox_genome_assembly,_chromosome:_4	AUGUSTUS	exon	50073230	50073546	.	-	.	ID=g19394.t1.exon1;Parent=g19394.t1;
OW387026.1_Nowickia_ferox_genome_assembly,_chromosome:_4	AUGUSTUS	intron	50073547	50073599	0.96	-	.	ID=g19394.t1.intron1;Parent=g19394.t1;
OW387026.1_Nowickia_ferox_genome_assembly,_chromosome:_4	AUGUSTUS	CDS	50073600	50073609	1	-	0	ID=g19394.t1.CDS2;Parent=g19394.t1;
OW387026.1_Nowickia_ferox_genome_assembly,_chromosome:_4	AUGUSTUS	exon	50073600	50073609	.	-	.	ID=g19394.t1.exon2;Parent=g19394.t1;
OW387026.1_Nowickia_ferox_genome_assembly,_chromosome:_4	AUGUSTUS	start_codon	50073607	50073609	.	-	0	ID=g19394.t1.start1;Parent=g19394.t1;
OW387026.1_Nowickia_ferox_genome_assembly,_chromosome:_4	AUGUSTUS	gene	50073666	50074598	.	-	.	ID=g19395;
OW387026.1_Nowickia_ferox_genome_assembly,_chromosome:_4	AUGUSTUS	mRNA	50073666	50074598	1	-	.	ID=g19395.t1;Parent=g19395;
OW387026.1_Nowickia_ferox_genome_assembly,_chromosome:_4	AUGUSTUS	stop_codon	50073666	50073668	.	-	0	ID=g19395.t1.stop1;Parent=g19395.t1;
OW387026.1_Nowickia_ferox_genome_assembly,_chromosome:_4	AUGUSTUS	CDS	50073666	50074598	1	-	0	ID=g19395.t1.CDS1;Parent=g19395.t1;
OW387026.1_Nowickia_ferox_genome_assembly,_chromosome:_4	AUGUSTUS	exon	50073666	50074598	.	-	.	ID=g19395.t1.exon1;Parent=g19395.t1;
OW387026.1_Nowickia_ferox_genome_assembly,_chromosome:_4	AUGUSTUS	start_codon	50074596	50074598	.	-	0	ID=g19395.t1.start1;Parent=g19395.t1;
OW387026.1_Nowickia_ferox_genome_assembly,_chromosome:_4	AUGUSTUS	gene	50097934	50099088	.	+	.	ID=g19396;
OW387026.1_Nowickia_ferox_genome_assembly,_chromosome:_4	AUGUSTUS	mRNA	50097934	50099088	1	+	.	ID=g19396.t1;Parent=g19396;
OW387026.1_Nowickia_ferox_genome_assembly,_chromosome:_4	AUGUSTUS	start_codon	50097934	50097936	.	+	0	ID=g19396.t1.start1;Parent=g19396.t1;
OW387026.1_Nowickia_ferox_genome_assembly,_chromosome:_4	AUGUSTUS	CDS	50097934	50099088	1	+	0	ID=g19396.t1.CDS1;Parent=g19396.t1;
OW387026.1_Nowickia_ferox_genome_assembly,_chromosome:_4	AUGUSTUS	exon	50097934	50099088	.	+	.	ID=g19396.t1.exon1;Parent=g19396.t1;
OW387026.1_Nowickia_ferox_genome_assembly,_chromosome:_4	AUGUSTUS	stop_codon	50099086	50099088	.	+	0	ID=g19396.t1.stop1;Parent=g19396.t1;
OW387026.1_Nowickia_ferox_genome_assembly,_chromosome:_4	AUGUSTUS	gene	50106280	50106900	.	+	.	ID=g19397;
OW387026.1_Nowickia_ferox_genome_assembly,_chromosome:_4	AUGUSTUS	mRNA	50106280	50106900	0.98	+	.	ID=g19397.t1;Parent=g19397;
OW387026.1_Nowickia_ferox_genome_assembly,_chromosome:_4	AUGUSTUS	start_codon	50106280	50106282	.	+	0	ID=g19397.t1.start1;Parent=g19397.t1;
OW387026.1_Nowickia_ferox_genome_assembly,_chromosome:_4	AUGUSTUS	CDS	50106280	50106900	0.98	+	0	ID=g19397.t1.CDS1;Parent=g19397.t1;
OW387026.1_Nowickia_ferox_genome_assembly,_chromosome:_4	AUGUSTUS	exon	50106280	50106900	.	+	.	ID=g19397.t1.exon1;Parent=g19397.t1;
OW387026.1_Nowickia_ferox_genome_assembly,_chromosome:_4	AUGUSTUS	stop_codon	50106898	50106900	.	+	0	ID=g19397.t1.stop1;Parent=g19397.t1;
OW387026.1_Nowickia_ferox_genome_assembly,_chromosome:_4	AUGUSTUS	gene	50106993	50109305	.	+	.	ID=g19398;
OW387026.1_Nowickia_ferox_genome_assembly,_chromosome:_4	AUGUSTUS	mRNA	50106993	50109305	1	+	.	ID=g19398.t1;Parent=g19398;
OW387026.1_Nowickia_ferox_genome_assembly,_chromosome:_4	AUGUSTUS	start_codon	50106993	50106995	.	+	0	ID=g19398.t1.start1;Parent=g19398.t1;
OW387026.1_Nowickia_ferox_genome_assembly,_chromosome:_4	AUGUSTUS	CDS	50106993	50109305	1	+	0	ID=g19398.t1.CDS1;Parent=g19398.t1;
OW387026.1_Nowickia_ferox_genome_assembly,_chromosome:_4	AUGUSTUS	exon	50106993	50109305	.	+	.	ID=g19398.t1.exon1;Parent=g19398.t1;
OW387026.1_Nowickia_ferox_genome_assembly,_chromosome:_4	AUGUSTUS	stop_codon	50109303	50109305	.	+	0	ID=g19398.t1.stop1;Parent=g19398.t1;
OW387026.1_Nowickia_ferox_genome_assembly,_chromosome:_4	AUGUSTUS	gene	50110162	50111633	.	+	.	ID=g19399;
OW387026.1_Nowickia_ferox_genome_assembly,_chromosome:_4	AUGUSTUS	mRNA	50110162	50111633	1	+	.	ID=g19399.t1;Parent=g19399;
OW387026.1_Nowickia_ferox_genome_assembly,_chromosome:_4	AUGUSTUS	start_codon	50110162	50110164	.	+	0	ID=g19399.t1.start1;Parent=g19399.t1;
OW387026.1_Nowickia_ferox_genome_assembly,_chromosome:_4	AUGUSTUS	CDS	50110162	50110285	1	+	0	ID=g19399.t1.CDS1;Parent=g19399.t1;
OW387026.1_Nowickia_ferox_genome_assembly,_chromosome:_4	AUGUSTUS	exon	50110162	50110285	.	+	.	ID=g19399.t1.exon1;Parent=g19399.t1;
OW387026.1_Nowickia_ferox_genome_assembly,_chromosome:_4	AUGUSTUS	intron	50110286	50111077	1	+	.	ID=g19399.t1.intron1;Parent=g19399.t1;
OW387026.1_Nowickia_ferox_genome_assembly,_chromosome:_4	AUGUSTUS	CDS	50111078	50111271	1	+	2	ID=g19399.t1.CDS2;Parent=g19399.t1;
OW387026.1_Nowickia_ferox_genome_assembly,_chromosome:_4	AUGUSTUS	exon	50111078	50111271	.	+	.	ID=g19399.t1.exon2;Parent=g19399.t1;
OW387026.1_Nowickia_ferox_genome_assembly,_chromosome:_4	AUGUSTUS	intron	50111272	50111336	1	+	.	ID=g19399.t1.intron2;Parent=g19399.t1;
OW387026.1_Nowickia_ferox_genome_assembly,_chromosome:_4	AUGUSTUS	CDS	50111337	50111633	1	+	0	ID=g19399.t1.CDS3;Parent=g19399.t1;
OW387026.1_Nowickia_ferox_genome_assembly,_chromosome:_4	AUGUSTUS	exon	50111337	50111633	.	+	.	ID=g19399.t1.exon3;Parent=g19399.t1;
OW387026.1_Nowickia_ferox_genome_assembly,_chromosome:_4	AUGUSTUS	stop_codon	50111631	50111633	.	+	0	ID=g19399.t1.stop1;Parent=g19399.t1;
OW387026.1_Nowickia_ferox_genome_assembly,_chromosome:_4	AUGUSTUS	gene	50113859	50114122	.	-	.	ID=g19400;
OW387026.1_Nowickia_ferox_genome_assembly,_chromosome:_4	AUGUSTUS	mRNA	50113859	50114122	1	-	.	ID=g19400.t1;Parent=g19400;
OW387026.1_Nowickia_ferox_genome_assembly,_chromosome:_4	AUGUSTUS	stop_codon	50113859	50113861	.	-	0	ID=g19400.t1.stop1;Parent=g19400.t1;
OW387026.1_Nowickia_ferox_genome_assembly,_chromosome:_4	AUGUSTUS	CDS	50113859	50114122	1	-	0	ID=g19400.t1.CDS1;Parent=g19400.t1;
OW387026.1_Nowickia_ferox_genome_assembly,_chromosome:_4	AUGUSTUS	exon	50113859	50114122	.	-	.	ID=g19400.t1.exon1;Parent=g19400.t1;
OW387026.1_Nowickia_ferox_genome_assembly,_chromosome:_4	AUGUSTUS	start_codon	50114120	50114122	.	-	0	ID=g19400.t1.start1;Parent=g19400.t1;
OW387026.1_Nowickia_ferox_genome_assembly,_chromosome:_4	AUGUSTUS	gene	50115077	50115616	.	+	.	ID=g19401;
OW387026.1_Nowickia_ferox_genome_assembly,_chromosome:_4	AUGUSTUS	mRNA	50115077	50115616	1	+	.	ID=g19401.t1;Parent=g19401;
OW387026.1_Nowickia_ferox_genome_assembly,_chromosome:_4	AUGUSTUS	start_codon	50115077	50115079	.	+	0	ID=g19401.t1.start1;Parent=g19401.t1;
OW387026.1_Nowickia_ferox_genome_assembly,_chromosome:_4	AUGUSTUS	CDS	50115077	50115616	1	+	0	ID=g19401.t1.CDS1;Parent=g19401.t1;
OW387026.1_Nowickia_ferox_genome_assembly,_chromosome:_4	AUGUSTUS	exon	50115077	50115616	.	+	.	ID=g19401.t1.exon1;Parent=g19401.t1;
OW387026.1_Nowickia_ferox_genome_assembly,_chromosome:_4	AUGUSTUS	stop_codon	50115614	50115616	.	+	0	ID=g19401.t1.stop1;Parent=g19401.t1;
OW387026.1_Nowickia_ferox_genome_assembly,_chromosome:_4	AUGUSTUS	gene	50115698	50116216	.	+	.	ID=g19402;
OW387026.1_Nowickia_ferox_genome_assembly,_chromosome:_4	AUGUSTUS	mRNA	50115698	50116216	0.98	+	.	ID=g19402.t1;Parent=g19402;
OW387026.1_Nowickia_ferox_genome_assembly,_chromosome:_4	AUGUSTUS	start_codon	50115698	50115700	.	+	0	ID=g19402.t1.start1;Parent=g19402.t1;
OW387026.1_Nowickia_ferox_genome_assembly,_chromosome:_4	AUGUSTUS	CDS	50115698	50116216	0.98	+	0	ID=g19402.t1.CDS1;Parent=g19402.t1;
OW387026.1_Nowickia_ferox_genome_assembly,_chromosome:_4	AUGUSTUS	exon	50115698	50116216	.	+	.	ID=g19402.t1.exon1;Parent=g19402.t1;
OW387026.1_Nowickia_ferox_genome_assembly,_chromosome:_4	AUGUSTUS	stop_codon	50116214	50116216	.	+	0	ID=g19402.t1.stop1;Parent=g19402.t1;
OW387026.1_Nowickia_ferox_genome_assembly,_chromosome:_4	AUGUSTUS	mRNA	50115737	50116216	0.64	+	.	ID=g19402.t2;Parent=g19402;
OW387026.1_Nowickia_ferox_genome_assembly,_chromosome:_4	AUGUSTUS	start_codon	50115737	50115739	.	+	0	ID=g19402.t2.start1;Parent=g19402.t2;
OW387026.1_Nowickia_ferox_genome_assembly,_chromosome:_4	AUGUSTUS	CDS	50115737	50116216	0.64	+	0	ID=g19402.t2.CDS1;Parent=g19402.t2;
OW387026.1_Nowickia_ferox_genome_assembly,_chromosome:_4	AUGUSTUS	exon	50115737	50116216	.	+	.	ID=g19402.t2.exon1;Parent=g19402.t2;
OW387026.1_Nowickia_ferox_genome_assembly,_chromosome:_4	AUGUSTUS	stop_codon	50116214	50116216	.	+	0	ID=g19402.t2.stop1;Parent=g19402.t2;
OW387026.1_Nowickia_ferox_genome_assembly,_chromosome:_4	AUGUSTUS	gene	50116286	50116690	.	+	.	ID=g19403;
OW387026.1_Nowickia_ferox_genome_assembly,_chromosome:_4	AUGUSTUS	mRNA	50116286	50116690	0.79	+	.	ID=g19403.t1;Parent=g19403;
OW387026.1_Nowickia_ferox_genome_assembly,_chromosome:_4	AUGUSTUS	start_codon	50116286	50116288	.	+	0	ID=g19403.t1.start1;Parent=g19403.t1;
OW387026.1_Nowickia_ferox_genome_assembly,_chromosome:_4	AUGUSTUS	CDS	50116286	50116690	0.79	+	0	ID=g19403.t1.CDS1;Parent=g19403.t1;
OW387026.1_Nowickia_ferox_genome_assembly,_chromosome:_4	AUGUSTUS	exon	50116286	50116690	.	+	.	ID=g19403.t1.exon1;Parent=g19403.t1;
OW387026.1_Nowickia_ferox_genome_assembly,_chromosome:_4	AUGUSTUS	stop_codon	50116688	50116690	.	+	0	ID=g19403.t1.stop1;Parent=g19403.t1;
OW387026.1_Nowickia_ferox_genome_assembly,_chromosome:_4	AUGUSTUS	gene	50117227	50117586	.	+	.	ID=g19404;
OW387026.1_Nowickia_ferox_genome_assembly,_chromosome:_4	AUGUSTUS	mRNA	50117227	50117586	0.72	+	.	ID=g19404.t1;Parent=g19404;
OW387026.1_Nowickia_ferox_genome_assembly,_chromosome:_4	AUGUSTUS	start_codon	50117227	50117229	.	+	0	ID=g19404.t1.start1;Parent=g19404.t1;
OW387026.1_Nowickia_ferox_genome_assembly,_chromosome:_4	AUGUSTUS	CDS	50117227	50117586	0.72	+	0	ID=g19404.t1.CDS1;Parent=g19404.t1;
OW387026.1_Nowickia_ferox_genome_assembly,_chromosome:_4	AUGUSTUS	exon	50117227	50117586	.	+	.	ID=g19404.t1.exon1;Parent=g19404.t1;
OW387026.1_Nowickia_ferox_genome_assembly,_chromosome:_4	AUGUSTUS	stop_codon	50117584	50117586	.	+	0	ID=g19404.t1.stop1;Parent=g19404.t1;
OW387026.1_Nowickia_ferox_genome_assembly,_chromosome:_4	AUGUSTUS	gene	50117667	50118469	.	+	.	ID=g19405;
OW387026.1_Nowickia_ferox_genome_assembly,_chromosome:_4	AUGUSTUS	mRNA	50117667	50118469	0.24	+	.	ID=g19405.t1;Parent=g19405;
OW387026.1_Nowickia_ferox_genome_assembly,_chromosome:_4	AUGUSTUS	start_codon	50117667	50117669	.	+	0	ID=g19405.t1.start1;Parent=g19405.t1;
OW387026.1_Nowickia_ferox_genome_assembly,_chromosome:_4	AUGUSTUS	CDS	50117667	50117696	1	+	0	ID=g19405.t1.CDS1;Parent=g19405.t1;
OW387026.1_Nowickia_ferox_genome_assembly,_chromosome:_4	AUGUSTUS	exon	50117667	50117696	.	+	.	ID=g19405.t1.exon1;Parent=g19405.t1;
OW387026.1_Nowickia_ferox_genome_assembly,_chromosome:_4	AUGUSTUS	intron	50117697	50117760	0.6	+	.	ID=g19405.t1.intron1;Parent=g19405.t1;
OW387026.1_Nowickia_ferox_genome_assembly,_chromosome:_4	AUGUSTUS	CDS	50117761	50118331	0.37	+	0	ID=g19405.t1.CDS2;Parent=g19405.t1;
OW387026.1_Nowickia_ferox_genome_assembly,_chromosome:_4	AUGUSTUS	exon	50117761	50118331	.	+	.	ID=g19405.t1.exon2;Parent=g19405.t1;
OW387026.1_Nowickia_ferox_genome_assembly,_chromosome:_4	AUGUSTUS	intron	50118332	50118425	0.38	+	.	ID=g19405.t1.intron2;Parent=g19405.t1;
OW387026.1_Nowickia_ferox_genome_assembly,_chromosome:_4	AUGUSTUS	CDS	50118426	50118469	0.42	+	2	ID=g19405.t1.CDS3;Parent=g19405.t1;
OW387026.1_Nowickia_ferox_genome_assembly,_chromosome:_4	AUGUSTUS	exon	50118426	50118469	.	+	.	ID=g19405.t1.exon3;Parent=g19405.t1;
OW387026.1_Nowickia_ferox_genome_assembly,_chromosome:_4	AUGUSTUS	stop_codon	50118467	50118469	.	+	0	ID=g19405.t1.stop1;Parent=g19405.t1;
OW387026.1_Nowickia_ferox_genome_assembly,_chromosome:_4	AUGUSTUS	gene	50118648	50119451	.	+	.	ID=g19406;
OW387026.1_Nowickia_ferox_genome_assembly,_chromosome:_4	AUGUSTUS	mRNA	50118648	50119451	1	+	.	ID=g19406.t1;Parent=g19406;
OW387026.1_Nowickia_ferox_genome_assembly,_chromosome:_4	AUGUSTUS	start_codon	50118648	50118650	.	+	0	ID=g19406.t1.start1;Parent=g19406.t1;
OW387026.1_Nowickia_ferox_genome_assembly,_chromosome:_4	AUGUSTUS	CDS	50118648	50119451	1	+	0	ID=g19406.t1.CDS1;Parent=g19406.t1;
OW387026.1_Nowickia_ferox_genome_assembly,_chromosome:_4	AUGUSTUS	exon	50118648	50119451	.	+	.	ID=g19406.t1.exon1;Parent=g19406.t1;
OW387026.1_Nowickia_ferox_genome_assembly,_chromosome:_4	AUGUSTUS	stop_codon	50119449	50119451	.	+	0	ID=g19406.t1.stop1;Parent=g19406.t1;
OW387026.1_Nowickia_ferox_genome_assembly,_chromosome:_4	AUGUSTUS	gene	50119527	50120045	.	+	.	ID=g19407;
OW387026.1_Nowickia_ferox_genome_assembly,_chromosome:_4	AUGUSTUS	mRNA	50119527	50120045	1	+	.	ID=g19407.t1;Parent=g19407;
OW387026.1_Nowickia_ferox_genome_assembly,_chromosome:_4	AUGUSTUS	start_codon	50119527	50119529	.	+	0	ID=g19407.t1.start1;Parent=g19407.t1;
OW387026.1_Nowickia_ferox_genome_assembly,_chromosome:_4	AUGUSTUS	CDS	50119527	50120045	1	+	0	ID=g19407.t1.CDS1;Parent=g19407.t1;
OW387026.1_Nowickia_ferox_genome_assembly,_chromosome:_4	AUGUSTUS	exon	50119527	50120045	.	+	.	ID=g19407.t1.exon1;Parent=g19407.t1;
OW387026.1_Nowickia_ferox_genome_assembly,_chromosome:_4	AUGUSTUS	stop_codon	50120043	50120045	.	+	0	ID=g19407.t1.stop1;Parent=g19407.t1;
OW387026.1_Nowickia_ferox_genome_assembly,_chromosome:_4	AUGUSTUS	gene	50120103	50133056	.	+	.	ID=g19408;
OW387026.1_Nowickia_ferox_genome_assembly,_chromosome:_4	AUGUSTUS	mRNA	50120103	50133056	0.7	+	.	ID=g19408.t1;Parent=g19408;
OW387026.1_Nowickia_ferox_genome_assembly,_chromosome:_4	AUGUSTUS	start_codon	50120103	50120105	.	+	0	ID=g19408.t1.start1;Parent=g19408.t1;
OW387026.1_Nowickia_ferox_genome_assembly,_chromosome:_4	AUGUSTUS	CDS	50120103	50120229	0.78	+	0	ID=g19408.t1.CDS1;Parent=g19408.t1;
OW387026.1_Nowickia_ferox_genome_assembly,_chromosome:_4	AUGUSTUS	exon	50120103	50120229	.	+	.	ID=g19408.t1.exon1;Parent=g19408.t1;
OW387026.1_Nowickia_ferox_genome_assembly,_chromosome:_4	AUGUSTUS	intron	50120230	50132593	0.77	+	.	ID=g19408.t1.intron1;Parent=g19408.t1;
OW387026.1_Nowickia_ferox_genome_assembly,_chromosome:_4	AUGUSTUS	CDS	50132594	50132889	0.88	+	2	ID=g19408.t1.CDS2;Parent=g19408.t1;
OW387026.1_Nowickia_ferox_genome_assembly,_chromosome:_4	AUGUSTUS	exon	50132594	50132889	.	+	.	ID=g19408.t1.exon2;Parent=g19408.t1;
OW387026.1_Nowickia_ferox_genome_assembly,_chromosome:_4	AUGUSTUS	intron	50132890	50133035	0.9	+	.	ID=g19408.t1.intron2;Parent=g19408.t1;
OW387026.1_Nowickia_ferox_genome_assembly,_chromosome:_4	AUGUSTUS	CDS	50133036	50133056	0.9	+	0	ID=g19408.t1.CDS3;Parent=g19408.t1;
OW387026.1_Nowickia_ferox_genome_assembly,_chromosome:_4	AUGUSTUS	exon	50133036	50133056	.	+	.	ID=g19408.t1.exon3;Parent=g19408.t1;
OW387026.1_Nowickia_ferox_genome_assembly,_chromosome:_4	AUGUSTUS	stop_codon	50133054	50133056	.	+	0	ID=g19408.t1.stop1;Parent=g19408.t1;
OW387026.1_Nowickia_ferox_genome_assembly,_chromosome:_4	AUGUSTUS	gene	50189480	50189893	.	+	.	ID=g19409;
OW387026.1_Nowickia_ferox_genome_assembly,_chromosome:_4	AUGUSTUS	mRNA	50189480	50189893	0.94	+	.	ID=g19409.t1;Parent=g19409;
OW387026.1_Nowickia_ferox_genome_assembly,_chromosome:_4	AUGUSTUS	start_codon	50189480	50189482	.	+	0	ID=g19409.t1.start1;Parent=g19409.t1;
OW387026.1_Nowickia_ferox_genome_assembly,_chromosome:_4	AUGUSTUS	CDS	50189480	50189893	0.94	+	0	ID=g19409.t1.CDS1;Parent=g19409.t1;
OW387026.1_Nowickia_ferox_genome_assembly,_chromosome:_4	AUGUSTUS	exon	50189480	50189893	.	+	.	ID=g19409.t1.exon1;Parent=g19409.t1;
OW387026.1_Nowickia_ferox_genome_assembly,_chromosome:_4	AUGUSTUS	stop_codon	50189891	50189893	.	+	0	ID=g19409.t1.stop1;Parent=g19409.t1;
OW387026.1_Nowickia_ferox_genome_assembly,_chromosome:_4	AUGUSTUS	gene	50191406	50193199	.	+	.	ID=g19410;
OW387026.1_Nowickia_ferox_genome_assembly,_chromosome:_4	AUGUSTUS	mRNA	50191406	50193199	1	+	.	ID=g19410.t1;Parent=g19410;
OW387026.1_Nowickia_ferox_genome_assembly,_chromosome:_4	AUGUSTUS	start_codon	50191406	50191408	.	+	0	ID=g19410.t1.start1;Parent=g19410.t1;
OW387026.1_Nowickia_ferox_genome_assembly,_chromosome:_4	AUGUSTUS	CDS	50191406	50193199	1	+	0	ID=g19410.t1.CDS1;Parent=g19410.t1;
OW387026.1_Nowickia_ferox_genome_assembly,_chromosome:_4	AUGUSTUS	exon	50191406	50193199	.	+	.	ID=g19410.t1.exon1;Parent=g19410.t1;
OW387026.1_Nowickia_ferox_genome_assembly,_chromosome:_4	AUGUSTUS	stop_codon	50193197	50193199	.	+	0	ID=g19410.t1.stop1;Parent=g19410.t1;
OW387026.1_Nowickia_ferox_genome_assembly,_chromosome:_4	AUGUSTUS	gene	50344542	50344754	.	-	.	ID=g19411;
OW387026.1_Nowickia_ferox_genome_assembly,_chromosome:_4	AUGUSTUS	mRNA	50344542	50344754	1	-	.	ID=g19411.t1;Parent=g19411;
OW387026.1_Nowickia_ferox_genome_assembly,_chromosome:_4	AUGUSTUS	stop_codon	50344542	50344544	.	-	0	ID=g19411.t1.stop1;Parent=g19411.t1;
OW387026.1_Nowickia_ferox_genome_assembly,_chromosome:_4	AUGUSTUS	CDS	50344542	50344754	1	-	0	ID=g19411.t1.CDS1;Parent=g19411.t1;
OW387026.1_Nowickia_ferox_genome_assembly,_chromosome:_4	AUGUSTUS	exon	50344542	50344754	.	-	.	ID=g19411.t1.exon1;Parent=g19411.t1;
OW387026.1_Nowickia_ferox_genome_assembly,_chromosome:_4	AUGUSTUS	start_codon	50344752	50344754	.	-	0	ID=g19411.t1.start1;Parent=g19411.t1;
OW387026.1_Nowickia_ferox_genome_assembly,_chromosome:_4	AUGUSTUS	gene	50344815	50346042	.	-	.	ID=g19412;
OW387026.1_Nowickia_ferox_genome_assembly,_chromosome:_4	AUGUSTUS	mRNA	50344815	50346042	1	-	.	ID=g19412.t1;Parent=g19412;
OW387026.1_Nowickia_ferox_genome_assembly,_chromosome:_4	AUGUSTUS	stop_codon	50344815	50344817	.	-	0	ID=g19412.t1.stop1;Parent=g19412.t1;
OW387026.1_Nowickia_ferox_genome_assembly,_chromosome:_4	AUGUSTUS	CDS	50344815	50345465	1	-	0	ID=g19412.t1.CDS1;Parent=g19412.t1;
OW387026.1_Nowickia_ferox_genome_assembly,_chromosome:_4	AUGUSTUS	exon	50344815	50345465	.	-	.	ID=g19412.t1.exon1;Parent=g19412.t1;
OW387026.1_Nowickia_ferox_genome_assembly,_chromosome:_4	AUGUSTUS	intron	50345466	50345529	1	-	.	ID=g19412.t1.intron1;Parent=g19412.t1;
OW387026.1_Nowickia_ferox_genome_assembly,_chromosome:_4	AUGUSTUS	CDS	50345530	50346042	1	-	0	ID=g19412.t1.CDS2;Parent=g19412.t1;
OW387026.1_Nowickia_ferox_genome_assembly,_chromosome:_4	AUGUSTUS	exon	50345530	50346042	.	-	.	ID=g19412.t1.exon2;Parent=g19412.t1;
OW387026.1_Nowickia_ferox_genome_assembly,_chromosome:_4	AUGUSTUS	start_codon	50346040	50346042	.	-	0	ID=g19412.t1.start1;Parent=g19412.t1;
OW387026.1_Nowickia_ferox_genome_assembly,_chromosome:_4	AUGUSTUS	gene	50346735	50348213	.	-	.	ID=g19413;
OW387026.1_Nowickia_ferox_genome_assembly,_chromosome:_4	AUGUSTUS	mRNA	50346735	50347034	1	-	.	ID=g19413.t1;Parent=g19413;
OW387026.1_Nowickia_ferox_genome_assembly,_chromosome:_4	AUGUSTUS	stop_codon	50346735	50346737	.	-	0	ID=g19413.t1.stop1;Parent=g19413.t1;
OW387026.1_Nowickia_ferox_genome_assembly,_chromosome:_4	AUGUSTUS	CDS	50346735	50347034	1	-	0	ID=g19413.t1.CDS1;Parent=g19413.t1;
OW387026.1_Nowickia_ferox_genome_assembly,_chromosome:_4	AUGUSTUS	exon	50346735	50347034	.	-	.	ID=g19413.t1.exon1;Parent=g19413.t1;
OW387026.1_Nowickia_ferox_genome_assembly,_chromosome:_4	AUGUSTUS	start_codon	50347032	50347034	.	-	0	ID=g19413.t1.start1;Parent=g19413.t1;
OW387026.1_Nowickia_ferox_genome_assembly,_chromosome:_4	AUGUSTUS	mRNA	50347326	50348213	1	-	.	ID=g19413.t2;Parent=g19413;
OW387026.1_Nowickia_ferox_genome_assembly,_chromosome:_4	AUGUSTUS	stop_codon	50347326	50347328	.	-	0	ID=g19413.t2.stop1;Parent=g19413.t2;
OW387026.1_Nowickia_ferox_genome_assembly,_chromosome:_4	AUGUSTUS	CDS	50347326	50348213	1	-	0	ID=g19413.t2.CDS1;Parent=g19413.t2;
OW387026.1_Nowickia_ferox_genome_assembly,_chromosome:_4	AUGUSTUS	exon	50347326	50348213	.	-	.	ID=g19413.t2.exon1;Parent=g19413.t2;
OW387026.1_Nowickia_ferox_genome_assembly,_chromosome:_4	AUGUSTUS	start_codon	50348211	50348213	.	-	0	ID=g19413.t2.start1;Parent=g19413.t2;
OW387026.1_Nowickia_ferox_genome_assembly,_chromosome:_4	GeneMark.hmm3	mRNA	50346735	50347979	.	-	.	ID=g19413.t3;Parent=g19413;
OW387026.1_Nowickia_ferox_genome_assembly,_chromosome:_4	GeneMark.hmm3	stop_codon	50346735	50346737	.	-	0	ID=g19413.t3.stop1;Parent=g19413.t3;
OW387026.1_Nowickia_ferox_genome_assembly,_chromosome:_4	GeneMark.hmm3	CDS	50346735	50347079	.	-	0	ID=g19413.t3.CDS1;Parent=g19413.t3;
OW387026.1_Nowickia_ferox_genome_assembly,_chromosome:_4	GeneMark.hmm3	exon	50346735	50347079	0	-	.	ID=g19413.t3.exon1;Parent=g19413.t3;
OW387026.1_Nowickia_ferox_genome_assembly,_chromosome:_4	GeneMark.hmm3	intron	50347080	50347355	.	-	0	ID=g19413.t3.intron1;Parent=g19413.t3;
OW387026.1_Nowickia_ferox_genome_assembly,_chromosome:_4	GeneMark.hmm3	CDS	50347356	50347979	.	-	0	ID=g19413.t3.CDS2;Parent=g19413.t3;
OW387026.1_Nowickia_ferox_genome_assembly,_chromosome:_4	GeneMark.hmm3	exon	50347356	50347979	0	-	.	ID=g19413.t3.exon2;Parent=g19413.t3;
OW387026.1_Nowickia_ferox_genome_assembly,_chromosome:_4	GeneMark.hmm3	start_codon	50347977	50347979	.	-	0	ID=g19413.t3.start1;Parent=g19413.t3;
OW387026.1_Nowickia_ferox_genome_assembly,_chromosome:_4	AUGUSTUS	gene	50347531	50348213	.	-	.	ID=g19414;
OW387026.1_Nowickia_ferox_genome_assembly,_chromosome:_4	AUGUSTUS	mRNA	50347531	50348213	0.44	-	.	ID=g19414.t1;Parent=g19414;
OW387026.1_Nowickia_ferox_genome_assembly,_chromosome:_4	AUGUSTUS	stop_codon	50347531	50347533	.	-	0	ID=g19414.t1.stop1;Parent=g19414.t1;
OW387026.1_Nowickia_ferox_genome_assembly,_chromosome:_4	AUGUSTUS	CDS	50347531	50347548	0.51	-	0	ID=g19414.t1.CDS1;Parent=g19414.t1;
OW387026.1_Nowickia_ferox_genome_assembly,_chromosome:_4	AUGUSTUS	exon	50347531	50347548	.	-	.	ID=g19414.t1.exon1;Parent=g19414.t1;
OW387026.1_Nowickia_ferox_genome_assembly,_chromosome:_4	AUGUSTUS	intron	50347549	50347613	0.44	-	.	ID=g19414.t1.intron1;Parent=g19414.t1;
OW387026.1_Nowickia_ferox_genome_assembly,_chromosome:_4	AUGUSTUS	CDS	50347614	50348213	0.84	-	0	ID=g19414.t1.CDS2;Parent=g19414.t1;
OW387026.1_Nowickia_ferox_genome_assembly,_chromosome:_4	AUGUSTUS	exon	50347614	50348213	.	-	.	ID=g19414.t1.exon2;Parent=g19414.t1;
OW387026.1_Nowickia_ferox_genome_assembly,_chromosome:_4	AUGUSTUS	start_codon	50348211	50348213	.	-	0	ID=g19414.t1.start1;Parent=g19414.t1;
OW387026.1_Nowickia_ferox_genome_assembly,_chromosome:_4	AUGUSTUS	gene	50348585	50349250	.	-	.	ID=g19415;
OW387026.1_Nowickia_ferox_genome_assembly,_chromosome:_4	AUGUSTUS	mRNA	50348585	50349250	1	-	.	ID=g19415.t1;Parent=g19415;
OW387026.1_Nowickia_ferox_genome_assembly,_chromosome:_4	AUGUSTUS	stop_codon	50348585	50348587	.	-	0	ID=g19415.t1.stop1;Parent=g19415.t1;
OW387026.1_Nowickia_ferox_genome_assembly,_chromosome:_4	AUGUSTUS	CDS	50348585	50349250	1	-	0	ID=g19415.t1.CDS1;Parent=g19415.t1;
OW387026.1_Nowickia_ferox_genome_assembly,_chromosome:_4	AUGUSTUS	exon	50348585	50349250	.	-	.	ID=g19415.t1.exon1;Parent=g19415.t1;
OW387026.1_Nowickia_ferox_genome_assembly,_chromosome:_4	AUGUSTUS	start_codon	50349248	50349250	.	-	0	ID=g19415.t1.start1;Parent=g19415.t1;
OW387026.1_Nowickia_ferox_genome_assembly,_chromosome:_4	AUGUSTUS	gene	50424850	50425137	.	+	.	ID=g19416;
OW387026.1_Nowickia_ferox_genome_assembly,_chromosome:_4	AUGUSTUS	mRNA	50424850	50425137	1	+	.	ID=g19416.t1;Parent=g19416;
OW387026.1_Nowickia_ferox_genome_assembly,_chromosome:_4	AUGUSTUS	start_codon	50424850	50424852	.	+	0	ID=g19416.t1.start1;Parent=g19416.t1;
OW387026.1_Nowickia_ferox_genome_assembly,_chromosome:_4	AUGUSTUS	CDS	50424850	50425137	1	+	0	ID=g19416.t1.CDS1;Parent=g19416.t1;
OW387026.1_Nowickia_ferox_genome_assembly,_chromosome:_4	AUGUSTUS	exon	50424850	50425137	.	+	.	ID=g19416.t1.exon1;Parent=g19416.t1;
OW387026.1_Nowickia_ferox_genome_assembly,_chromosome:_4	AUGUSTUS	stop_codon	50425135	50425137	.	+	0	ID=g19416.t1.stop1;Parent=g19416.t1;
OW387026.1_Nowickia_ferox_genome_assembly,_chromosome:_4	GeneMark.hmm3	gene	50430279	50430681	.	-	.	ID=g19417;
OW387026.1_Nowickia_ferox_genome_assembly,_chromosome:_4	GeneMark.hmm3	mRNA	50430279	50430681	.	-	.	ID=g19417.t1;Parent=g19417;
OW387026.1_Nowickia_ferox_genome_assembly,_chromosome:_4	GeneMark.hmm3	stop_codon	50430279	50430281	.	-	0	ID=g19417.t1.stop1;Parent=g19417.t1;
OW387026.1_Nowickia_ferox_genome_assembly,_chromosome:_4	GeneMark.hmm3	CDS	50430279	50430458	.	-	0	ID=g19417.t1.CDS1;Parent=g19417.t1;
OW387026.1_Nowickia_ferox_genome_assembly,_chromosome:_4	GeneMark.hmm3	exon	50430279	50430458	0	-	.	ID=g19417.t1.exon1;Parent=g19417.t1;
OW387026.1_Nowickia_ferox_genome_assembly,_chromosome:_4	GeneMark.hmm3	intron	50430459	50430516	.	-	0	ID=g19417.t1.intron1;Parent=g19417.t1;
OW387026.1_Nowickia_ferox_genome_assembly,_chromosome:_4	GeneMark.hmm3	CDS	50430517	50430681	.	-	0	ID=g19417.t1.CDS2;Parent=g19417.t1;
OW387026.1_Nowickia_ferox_genome_assembly,_chromosome:_4	GeneMark.hmm3	exon	50430517	50430681	0	-	.	ID=g19417.t1.exon2;Parent=g19417.t1;
OW387026.1_Nowickia_ferox_genome_assembly,_chromosome:_4	GeneMark.hmm3	start_codon	50430679	50430681	.	-	0	ID=g19417.t1.start1;Parent=g19417.t1;
OW387026.1_Nowickia_ferox_genome_assembly,_chromosome:_4	AUGUSTUS	gene	50430862	50431275	.	-	.	ID=g19418;
OW387026.1_Nowickia_ferox_genome_assembly,_chromosome:_4	AUGUSTUS	mRNA	50430862	50431275	1	-	.	ID=g19418.t1;Parent=g19418;
OW387026.1_Nowickia_ferox_genome_assembly,_chromosome:_4	AUGUSTUS	stop_codon	50430862	50430864	.	-	0	ID=g19418.t1.stop1;Parent=g19418.t1;
OW387026.1_Nowickia_ferox_genome_assembly,_chromosome:_4	AUGUSTUS	CDS	50430862	50431275	1	-	0	ID=g19418.t1.CDS1;Parent=g19418.t1;
OW387026.1_Nowickia_ferox_genome_assembly,_chromosome:_4	AUGUSTUS	exon	50430862	50431275	.	-	.	ID=g19418.t1.exon1;Parent=g19418.t1;
OW387026.1_Nowickia_ferox_genome_assembly,_chromosome:_4	AUGUSTUS	start_codon	50431273	50431275	.	-	0	ID=g19418.t1.start1;Parent=g19418.t1;
OW387026.1_Nowickia_ferox_genome_assembly,_chromosome:_4	GeneMark.hmm3	gene	50434734	50435136	.	-	.	ID=g19419;
OW387026.1_Nowickia_ferox_genome_assembly,_chromosome:_4	GeneMark.hmm3	mRNA	50434734	50435136	.	-	.	ID=g19419.t1;Parent=g19419;
OW387026.1_Nowickia_ferox_genome_assembly,_chromosome:_4	GeneMark.hmm3	stop_codon	50434734	50434736	.	-	0	ID=g19419.t1.stop1;Parent=g19419.t1;
OW387026.1_Nowickia_ferox_genome_assembly,_chromosome:_4	GeneMark.hmm3	CDS	50434734	50434913	.	-	0	ID=g19419.t1.CDS1;Parent=g19419.t1;
OW387026.1_Nowickia_ferox_genome_assembly,_chromosome:_4	GeneMark.hmm3	exon	50434734	50434913	0	-	.	ID=g19419.t1.exon1;Parent=g19419.t1;
OW387026.1_Nowickia_ferox_genome_assembly,_chromosome:_4	GeneMark.hmm3	intron	50434914	50434971	.	-	0	ID=g19419.t1.intron1;Parent=g19419.t1;
OW387026.1_Nowickia_ferox_genome_assembly,_chromosome:_4	GeneMark.hmm3	CDS	50434972	50435136	.	-	0	ID=g19419.t1.CDS2;Parent=g19419.t1;
OW387026.1_Nowickia_ferox_genome_assembly,_chromosome:_4	GeneMark.hmm3	exon	50434972	50435136	0	-	.	ID=g19419.t1.exon2;Parent=g19419.t1;
OW387026.1_Nowickia_ferox_genome_assembly,_chromosome:_4	GeneMark.hmm3	start_codon	50435134	50435136	.	-	0	ID=g19419.t1.start1;Parent=g19419.t1;
OW387026.1_Nowickia_ferox_genome_assembly,_chromosome:_4	AUGUSTUS	gene	50435317	50435730	.	-	.	ID=g19420;
OW387026.1_Nowickia_ferox_genome_assembly,_chromosome:_4	AUGUSTUS	mRNA	50435317	50435730	1	-	.	ID=g19420.t1;Parent=g19420;
OW387026.1_Nowickia_ferox_genome_assembly,_chromosome:_4	AUGUSTUS	stop_codon	50435317	50435319	.	-	0	ID=g19420.t1.stop1;Parent=g19420.t1;
OW387026.1_Nowickia_ferox_genome_assembly,_chromosome:_4	AUGUSTUS	CDS	50435317	50435730	1	-	0	ID=g19420.t1.CDS1;Parent=g19420.t1;
OW387026.1_Nowickia_ferox_genome_assembly,_chromosome:_4	AUGUSTUS	exon	50435317	50435730	.	-	.	ID=g19420.t1.exon1;Parent=g19420.t1;
OW387026.1_Nowickia_ferox_genome_assembly,_chromosome:_4	AUGUSTUS	start_codon	50435728	50435730	.	-	0	ID=g19420.t1.start1;Parent=g19420.t1;
OW387026.1_Nowickia_ferox_genome_assembly,_chromosome:_4	AUGUSTUS	gene	50439773	50440186	.	-	.	ID=g19421;
OW387026.1_Nowickia_ferox_genome_assembly,_chromosome:_4	AUGUSTUS	mRNA	50439773	50440186	1	-	.	ID=g19421.t1;Parent=g19421;
OW387026.1_Nowickia_ferox_genome_assembly,_chromosome:_4	AUGUSTUS	stop_codon	50439773	50439775	.	-	0	ID=g19421.t1.stop1;Parent=g19421.t1;
OW387026.1_Nowickia_ferox_genome_assembly,_chromosome:_4	AUGUSTUS	CDS	50439773	50440186	1	-	0	ID=g19421.t1.CDS1;Parent=g19421.t1;
OW387026.1_Nowickia_ferox_genome_assembly,_chromosome:_4	AUGUSTUS	exon	50439773	50440186	.	-	.	ID=g19421.t1.exon1;Parent=g19421.t1;
OW387026.1_Nowickia_ferox_genome_assembly,_chromosome:_4	AUGUSTUS	start_codon	50440184	50440186	.	-	0	ID=g19421.t1.start1;Parent=g19421.t1;
OW387026.1_Nowickia_ferox_genome_assembly,_chromosome:_4	GeneMark.hmm3	gene	50443647	50444049	.	-	.	ID=g19422;
OW387026.1_Nowickia_ferox_genome_assembly,_chromosome:_4	GeneMark.hmm3	mRNA	50443647	50444049	.	-	.	ID=g19422.t1;Parent=g19422;
OW387026.1_Nowickia_ferox_genome_assembly,_chromosome:_4	GeneMark.hmm3	stop_codon	50443647	50443649	.	-	0	ID=g19422.t1.stop1;Parent=g19422.t1;
OW387026.1_Nowickia_ferox_genome_assembly,_chromosome:_4	GeneMark.hmm3	CDS	50443647	50443826	.	-	0	ID=g19422.t1.CDS1;Parent=g19422.t1;
OW387026.1_Nowickia_ferox_genome_assembly,_chromosome:_4	GeneMark.hmm3	exon	50443647	50443826	0	-	.	ID=g19422.t1.exon1;Parent=g19422.t1;
OW387026.1_Nowickia_ferox_genome_assembly,_chromosome:_4	GeneMark.hmm3	intron	50443827	50443884	.	-	0	ID=g19422.t1.intron1;Parent=g19422.t1;
OW387026.1_Nowickia_ferox_genome_assembly,_chromosome:_4	GeneMark.hmm3	CDS	50443885	50444049	.	-	0	ID=g19422.t1.CDS2;Parent=g19422.t1;
OW387026.1_Nowickia_ferox_genome_assembly,_chromosome:_4	GeneMark.hmm3	exon	50443885	50444049	0	-	.	ID=g19422.t1.exon2;Parent=g19422.t1;
OW387026.1_Nowickia_ferox_genome_assembly,_chromosome:_4	GeneMark.hmm3	start_codon	50444047	50444049	.	-	0	ID=g19422.t1.start1;Parent=g19422.t1;
OW387026.1_Nowickia_ferox_genome_assembly,_chromosome:_4	AUGUSTUS	gene	50444230	50444643	.	-	.	ID=g19423;
OW387026.1_Nowickia_ferox_genome_assembly,_chromosome:_4	AUGUSTUS	mRNA	50444230	50444643	1	-	.	ID=g19423.t1;Parent=g19423;
OW387026.1_Nowickia_ferox_genome_assembly,_chromosome:_4	AUGUSTUS	stop_codon	50444230	50444232	.	-	0	ID=g19423.t1.stop1;Parent=g19423.t1;
OW387026.1_Nowickia_ferox_genome_assembly,_chromosome:_4	AUGUSTUS	CDS	50444230	50444643	1	-	0	ID=g19423.t1.CDS1;Parent=g19423.t1;
OW387026.1_Nowickia_ferox_genome_assembly,_chromosome:_4	AUGUSTUS	exon	50444230	50444643	.	-	.	ID=g19423.t1.exon1;Parent=g19423.t1;
OW387026.1_Nowickia_ferox_genome_assembly,_chromosome:_4	AUGUSTUS	start_codon	50444641	50444643	.	-	0	ID=g19423.t1.start1;Parent=g19423.t1;
OW387026.1_Nowickia_ferox_genome_assembly,_chromosome:_4	AUGUSTUS	gene	50448687	50449100	.	-	.	ID=g19424;
OW387026.1_Nowickia_ferox_genome_assembly,_chromosome:_4	AUGUSTUS	mRNA	50448687	50449100	1	-	.	ID=g19424.t1;Parent=g19424;
OW387026.1_Nowickia_ferox_genome_assembly,_chromosome:_4	AUGUSTUS	stop_codon	50448687	50448689	.	-	0	ID=g19424.t1.stop1;Parent=g19424.t1;
OW387026.1_Nowickia_ferox_genome_assembly,_chromosome:_4	AUGUSTUS	CDS	50448687	50449100	1	-	0	ID=g19424.t1.CDS1;Parent=g19424.t1;
OW387026.1_Nowickia_ferox_genome_assembly,_chromosome:_4	AUGUSTUS	exon	50448687	50449100	.	-	.	ID=g19424.t1.exon1;Parent=g19424.t1;
OW387026.1_Nowickia_ferox_genome_assembly,_chromosome:_4	AUGUSTUS	start_codon	50449098	50449100	.	-	0	ID=g19424.t1.start1;Parent=g19424.t1;
OW387026.1_Nowickia_ferox_genome_assembly,_chromosome:_4	AUGUSTUS	gene	50451249	50451596	.	-	.	ID=g19425;
OW387026.1_Nowickia_ferox_genome_assembly,_chromosome:_4	AUGUSTUS	mRNA	50451249	50451596	1	-	.	ID=g19425.t1;Parent=g19425;
OW387026.1_Nowickia_ferox_genome_assembly,_chromosome:_4	AUGUSTUS	stop_codon	50451249	50451251	.	-	0	ID=g19425.t1.stop1;Parent=g19425.t1;
OW387026.1_Nowickia_ferox_genome_assembly,_chromosome:_4	AUGUSTUS	CDS	50451249	50451596	1	-	0	ID=g19425.t1.CDS1;Parent=g19425.t1;
OW387026.1_Nowickia_ferox_genome_assembly,_chromosome:_4	AUGUSTUS	exon	50451249	50451596	.	-	.	ID=g19425.t1.exon1;Parent=g19425.t1;
OW387026.1_Nowickia_ferox_genome_assembly,_chromosome:_4	AUGUSTUS	start_codon	50451594	50451596	.	-	0	ID=g19425.t1.start1;Parent=g19425.t1;
OW387026.1_Nowickia_ferox_genome_assembly,_chromosome:_4	AUGUSTUS	gene	50453147	50453560	.	-	.	ID=g19426;
OW387026.1_Nowickia_ferox_genome_assembly,_chromosome:_4	AUGUSTUS	mRNA	50453147	50453560	1	-	.	ID=g19426.t1;Parent=g19426;
OW387026.1_Nowickia_ferox_genome_assembly,_chromosome:_4	AUGUSTUS	stop_codon	50453147	50453149	.	-	0	ID=g19426.t1.stop1;Parent=g19426.t1;
OW387026.1_Nowickia_ferox_genome_assembly,_chromosome:_4	AUGUSTUS	CDS	50453147	50453560	1	-	0	ID=g19426.t1.CDS1;Parent=g19426.t1;
OW387026.1_Nowickia_ferox_genome_assembly,_chromosome:_4	AUGUSTUS	exon	50453147	50453560	.	-	.	ID=g19426.t1.exon1;Parent=g19426.t1;
OW387026.1_Nowickia_ferox_genome_assembly,_chromosome:_4	AUGUSTUS	start_codon	50453558	50453560	.	-	0	ID=g19426.t1.start1;Parent=g19426.t1;
OW387026.1_Nowickia_ferox_genome_assembly,_chromosome:_4	GeneMark.hmm3	gene	50457020	50457422	.	-	.	ID=g19427;
OW387026.1_Nowickia_ferox_genome_assembly,_chromosome:_4	GeneMark.hmm3	mRNA	50457020	50457422	.	-	.	ID=g19427.t1;Parent=g19427;
OW387026.1_Nowickia_ferox_genome_assembly,_chromosome:_4	GeneMark.hmm3	stop_codon	50457020	50457022	.	-	0	ID=g19427.t1.stop1;Parent=g19427.t1;
OW387026.1_Nowickia_ferox_genome_assembly,_chromosome:_4	GeneMark.hmm3	CDS	50457020	50457199	.	-	0	ID=g19427.t1.CDS1;Parent=g19427.t1;
OW387026.1_Nowickia_ferox_genome_assembly,_chromosome:_4	GeneMark.hmm3	exon	50457020	50457199	0	-	.	ID=g19427.t1.exon1;Parent=g19427.t1;
OW387026.1_Nowickia_ferox_genome_assembly,_chromosome:_4	GeneMark.hmm3	intron	50457200	50457257	.	-	0	ID=g19427.t1.intron1;Parent=g19427.t1;
OW387026.1_Nowickia_ferox_genome_assembly,_chromosome:_4	GeneMark.hmm3	CDS	50457258	50457422	.	-	0	ID=g19427.t1.CDS2;Parent=g19427.t1;
OW387026.1_Nowickia_ferox_genome_assembly,_chromosome:_4	GeneMark.hmm3	exon	50457258	50457422	0	-	.	ID=g19427.t1.exon2;Parent=g19427.t1;
OW387026.1_Nowickia_ferox_genome_assembly,_chromosome:_4	GeneMark.hmm3	start_codon	50457420	50457422	.	-	0	ID=g19427.t1.start1;Parent=g19427.t1;
OW387026.1_Nowickia_ferox_genome_assembly,_chromosome:_4	AUGUSTUS	gene	50458626	50459603	.	-	.	ID=g19428;
OW387026.1_Nowickia_ferox_genome_assembly,_chromosome:_4	AUGUSTUS	mRNA	50458626	50459603	1	-	.	ID=g19428.t1;Parent=g19428;
OW387026.1_Nowickia_ferox_genome_assembly,_chromosome:_4	AUGUSTUS	stop_codon	50458626	50458628	.	-	0	ID=g19428.t1.stop1;Parent=g19428.t1;
OW387026.1_Nowickia_ferox_genome_assembly,_chromosome:_4	AUGUSTUS	CDS	50458626	50458860	1	-	1	ID=g19428.t1.CDS1;Parent=g19428.t1;
OW387026.1_Nowickia_ferox_genome_assembly,_chromosome:_4	AUGUSTUS	exon	50458626	50458860	.	-	.	ID=g19428.t1.exon1;Parent=g19428.t1;
OW387026.1_Nowickia_ferox_genome_assembly,_chromosome:_4	AUGUSTUS	intron	50458861	50459118	1	-	.	ID=g19428.t1.intron1;Parent=g19428.t1;
OW387026.1_Nowickia_ferox_genome_assembly,_chromosome:_4	AUGUSTUS	CDS	50459119	50459603	1	-	0	ID=g19428.t1.CDS2;Parent=g19428.t1;
OW387026.1_Nowickia_ferox_genome_assembly,_chromosome:_4	AUGUSTUS	exon	50459119	50459603	.	-	.	ID=g19428.t1.exon2;Parent=g19428.t1;
OW387026.1_Nowickia_ferox_genome_assembly,_chromosome:_4	AUGUSTUS	start_codon	50459601	50459603	.	-	0	ID=g19428.t1.start1;Parent=g19428.t1;
OW387026.1_Nowickia_ferox_genome_assembly,_chromosome:_4	AUGUSTUS	gene	50462683	50464225	.	-	.	ID=g19429;
OW387026.1_Nowickia_ferox_genome_assembly,_chromosome:_4	AUGUSTUS	mRNA	50462683	50464225	1	-	.	ID=g19429.t1;Parent=g19429;
OW387026.1_Nowickia_ferox_genome_assembly,_chromosome:_4	AUGUSTUS	stop_codon	50462683	50462685	.	-	0	ID=g19429.t1.stop1;Parent=g19429.t1;
OW387026.1_Nowickia_ferox_genome_assembly,_chromosome:_4	AUGUSTUS	CDS	50462683	50463258	1	-	0	ID=g19429.t1.CDS1;Parent=g19429.t1;
OW387026.1_Nowickia_ferox_genome_assembly,_chromosome:_4	AUGUSTUS	exon	50462683	50463258	.	-	.	ID=g19429.t1.exon1;Parent=g19429.t1;
OW387026.1_Nowickia_ferox_genome_assembly,_chromosome:_4	AUGUSTUS	intron	50463259	50464189	1	-	.	ID=g19429.t1.intron1;Parent=g19429.t1;
OW387026.1_Nowickia_ferox_genome_assembly,_chromosome:_4	AUGUSTUS	CDS	50464190	50464225	1	-	0	ID=g19429.t1.CDS2;Parent=g19429.t1;
OW387026.1_Nowickia_ferox_genome_assembly,_chromosome:_4	AUGUSTUS	exon	50464190	50464225	.	-	.	ID=g19429.t1.exon2;Parent=g19429.t1;
OW387026.1_Nowickia_ferox_genome_assembly,_chromosome:_4	AUGUSTUS	start_codon	50464223	50464225	.	-	0	ID=g19429.t1.start1;Parent=g19429.t1;
OW387026.1_Nowickia_ferox_genome_assembly,_chromosome:_4	AUGUSTUS	gene	50484814	50485320	.	-	.	ID=g19430;
OW387026.1_Nowickia_ferox_genome_assembly,_chromosome:_4	AUGUSTUS	mRNA	50484814	50485320	1	-	.	ID=g19430.t1;Parent=g19430;
OW387026.1_Nowickia_ferox_genome_assembly,_chromosome:_4	AUGUSTUS	stop_codon	50484814	50484816	.	-	0	ID=g19430.t1.stop1;Parent=g19430.t1;
OW387026.1_Nowickia_ferox_genome_assembly,_chromosome:_4	AUGUSTUS	CDS	50484814	50485320	1	-	0	ID=g19430.t1.CDS1;Parent=g19430.t1;
OW387026.1_Nowickia_ferox_genome_assembly,_chromosome:_4	AUGUSTUS	exon	50484814	50485320	.	-	.	ID=g19430.t1.exon1;Parent=g19430.t1;
OW387026.1_Nowickia_ferox_genome_assembly,_chromosome:_4	AUGUSTUS	start_codon	50485318	50485320	.	-	0	ID=g19430.t1.start1;Parent=g19430.t1;
OW387026.1_Nowickia_ferox_genome_assembly,_chromosome:_4	AUGUSTUS	gene	50486569	50488221	.	-	.	ID=g19431;
OW387026.1_Nowickia_ferox_genome_assembly,_chromosome:_4	AUGUSTUS	mRNA	50486569	50488221	1	-	.	ID=g19431.t1;Parent=g19431;
OW387026.1_Nowickia_ferox_genome_assembly,_chromosome:_4	AUGUSTUS	stop_codon	50486569	50486571	.	-	0	ID=g19431.t1.stop1;Parent=g19431.t1;
OW387026.1_Nowickia_ferox_genome_assembly,_chromosome:_4	AUGUSTUS	CDS	50486569	50488221	1	-	0	ID=g19431.t1.CDS1;Parent=g19431.t1;
OW387026.1_Nowickia_ferox_genome_assembly,_chromosome:_4	AUGUSTUS	exon	50486569	50488221	.	-	.	ID=g19431.t1.exon1;Parent=g19431.t1;
OW387026.1_Nowickia_ferox_genome_assembly,_chromosome:_4	AUGUSTUS	start_codon	50488219	50488221	.	-	0	ID=g19431.t1.start1;Parent=g19431.t1;
OW387026.1_Nowickia_ferox_genome_assembly,_chromosome:_4	AUGUSTUS	gene	50488308	50488748	.	-	.	ID=g19432;
OW387026.1_Nowickia_ferox_genome_assembly,_chromosome:_4	AUGUSTUS	mRNA	50488308	50488748	0.6	-	.	ID=g19432.t1;Parent=g19432;
OW387026.1_Nowickia_ferox_genome_assembly,_chromosome:_4	AUGUSTUS	stop_codon	50488308	50488310	.	-	0	ID=g19432.t1.stop1;Parent=g19432.t1;
OW387026.1_Nowickia_ferox_genome_assembly,_chromosome:_4	AUGUSTUS	CDS	50488308	50488748	0.6	-	0	ID=g19432.t1.CDS1;Parent=g19432.t1;
OW387026.1_Nowickia_ferox_genome_assembly,_chromosome:_4	AUGUSTUS	exon	50488308	50488748	.	-	.	ID=g19432.t1.exon1;Parent=g19432.t1;
OW387026.1_Nowickia_ferox_genome_assembly,_chromosome:_4	AUGUSTUS	start_codon	50488746	50488748	.	-	0	ID=g19432.t1.start1;Parent=g19432.t1;
OW387026.1_Nowickia_ferox_genome_assembly,_chromosome:_4	AUGUSTUS	gene	50488426	50489207	.	-	.	ID=g19433;
OW387026.1_Nowickia_ferox_genome_assembly,_chromosome:_4	AUGUSTUS	mRNA	50488426	50489207	0.58	-	.	ID=g19433.t1;Parent=g19433;
OW387026.1_Nowickia_ferox_genome_assembly,_chromosome:_4	AUGUSTUS	stop_codon	50488426	50488428	.	-	0	ID=g19433.t1.stop1;Parent=g19433.t1;
OW387026.1_Nowickia_ferox_genome_assembly,_chromosome:_4	AUGUSTUS	CDS	50488426	50488473	0.7	-	0	ID=g19433.t1.CDS1;Parent=g19433.t1;
OW387026.1_Nowickia_ferox_genome_assembly,_chromosome:_4	AUGUSTUS	exon	50488426	50488473	.	-	.	ID=g19433.t1.exon1;Parent=g19433.t1;
OW387026.1_Nowickia_ferox_genome_assembly,_chromosome:_4	AUGUSTUS	intron	50488474	50488556	0.7	-	.	ID=g19433.t1.intron1;Parent=g19433.t1;
OW387026.1_Nowickia_ferox_genome_assembly,_chromosome:_4	AUGUSTUS	CDS	50488557	50489207	0.58	-	0	ID=g19433.t1.CDS2;Parent=g19433.t1;
OW387026.1_Nowickia_ferox_genome_assembly,_chromosome:_4	AUGUSTUS	exon	50488557	50489207	.	-	.	ID=g19433.t1.exon2;Parent=g19433.t1;
OW387026.1_Nowickia_ferox_genome_assembly,_chromosome:_4	AUGUSTUS	start_codon	50489205	50489207	.	-	0	ID=g19433.t1.start1;Parent=g19433.t1;
OW387026.1_Nowickia_ferox_genome_assembly,_chromosome:_4	AUGUSTUS	gene	50493233	50494174	.	-	.	ID=g19434;
OW387026.1_Nowickia_ferox_genome_assembly,_chromosome:_4	AUGUSTUS	mRNA	50493233	50494174	0.41	-	.	ID=g19434.t1;Parent=g19434;
OW387026.1_Nowickia_ferox_genome_assembly,_chromosome:_4	AUGUSTUS	stop_codon	50493233	50493235	.	-	0	ID=g19434.t1.stop1;Parent=g19434.t1;
OW387026.1_Nowickia_ferox_genome_assembly,_chromosome:_4	AUGUSTUS	CDS	50493233	50493390	0.79	-	2	ID=g19434.t1.CDS1;Parent=g19434.t1;
OW387026.1_Nowickia_ferox_genome_assembly,_chromosome:_4	AUGUSTUS	exon	50493233	50493390	.	-	.	ID=g19434.t1.exon1;Parent=g19434.t1;
OW387026.1_Nowickia_ferox_genome_assembly,_chromosome:_4	AUGUSTUS	intron	50493391	50493918	0.41	-	.	ID=g19434.t1.intron1;Parent=g19434.t1;
OW387026.1_Nowickia_ferox_genome_assembly,_chromosome:_4	AUGUSTUS	CDS	50493919	50494174	0.46	-	0	ID=g19434.t1.CDS2;Parent=g19434.t1;
OW387026.1_Nowickia_ferox_genome_assembly,_chromosome:_4	AUGUSTUS	exon	50493919	50494174	.	-	.	ID=g19434.t1.exon2;Parent=g19434.t1;
OW387026.1_Nowickia_ferox_genome_assembly,_chromosome:_4	AUGUSTUS	start_codon	50494172	50494174	.	-	0	ID=g19434.t1.start1;Parent=g19434.t1;
OW387026.1_Nowickia_ferox_genome_assembly,_chromosome:_4	AUGUSTUS	gene	50568323	50568801	.	+	.	ID=g19435;
OW387026.1_Nowickia_ferox_genome_assembly,_chromosome:_4	AUGUSTUS	mRNA	50568323	50568801	0.98	+	.	ID=g19435.t1;Parent=g19435;
OW387026.1_Nowickia_ferox_genome_assembly,_chromosome:_4	AUGUSTUS	start_codon	50568323	50568325	.	+	0	ID=g19435.t1.start1;Parent=g19435.t1;
OW387026.1_Nowickia_ferox_genome_assembly,_chromosome:_4	AUGUSTUS	CDS	50568323	50568410	0.99	+	0	ID=g19435.t1.CDS1;Parent=g19435.t1;
OW387026.1_Nowickia_ferox_genome_assembly,_chromosome:_4	AUGUSTUS	exon	50568323	50568410	.	+	.	ID=g19435.t1.exon1;Parent=g19435.t1;
OW387026.1_Nowickia_ferox_genome_assembly,_chromosome:_4	AUGUSTUS	intron	50568411	50568490	0.98	+	.	ID=g19435.t1.intron1;Parent=g19435.t1;
OW387026.1_Nowickia_ferox_genome_assembly,_chromosome:_4	AUGUSTUS	CDS	50568491	50568801	0.98	+	2	ID=g19435.t1.CDS2;Parent=g19435.t1;
OW387026.1_Nowickia_ferox_genome_assembly,_chromosome:_4	AUGUSTUS	exon	50568491	50568801	.	+	.	ID=g19435.t1.exon2;Parent=g19435.t1;
OW387026.1_Nowickia_ferox_genome_assembly,_chromosome:_4	AUGUSTUS	stop_codon	50568799	50568801	.	+	0	ID=g19435.t1.stop1;Parent=g19435.t1;
OW387026.1_Nowickia_ferox_genome_assembly,_chromosome:_4	AUGUSTUS	gene	50592019	50592405	.	+	.	ID=g19436;
OW387026.1_Nowickia_ferox_genome_assembly,_chromosome:_4	AUGUSTUS	mRNA	50592019	50592405	0.99	+	.	ID=g19436.t1;Parent=g19436;
OW387026.1_Nowickia_ferox_genome_assembly,_chromosome:_4	AUGUSTUS	start_codon	50592019	50592021	.	+	0	ID=g19436.t1.start1;Parent=g19436.t1;
OW387026.1_Nowickia_ferox_genome_assembly,_chromosome:_4	AUGUSTUS	CDS	50592019	50592405	0.99	+	0	ID=g19436.t1.CDS1;Parent=g19436.t1;
OW387026.1_Nowickia_ferox_genome_assembly,_chromosome:_4	AUGUSTUS	exon	50592019	50592405	.	+	.	ID=g19436.t1.exon1;Parent=g19436.t1;
OW387026.1_Nowickia_ferox_genome_assembly,_chromosome:_4	AUGUSTUS	stop_codon	50592403	50592405	.	+	0	ID=g19436.t1.stop1;Parent=g19436.t1;
OW387026.1_Nowickia_ferox_genome_assembly,_chromosome:_4	AUGUSTUS	gene	50592374	50592967	.	+	.	ID=g19437;
OW387026.1_Nowickia_ferox_genome_assembly,_chromosome:_4	AUGUSTUS	mRNA	50592374	50592967	1	+	.	ID=g19437.t1;Parent=g19437;
OW387026.1_Nowickia_ferox_genome_assembly,_chromosome:_4	AUGUSTUS	start_codon	50592374	50592376	.	+	0	ID=g19437.t1.start1;Parent=g19437.t1;
OW387026.1_Nowickia_ferox_genome_assembly,_chromosome:_4	AUGUSTUS	CDS	50592374	50592967	1	+	0	ID=g19437.t1.CDS1;Parent=g19437.t1;
OW387026.1_Nowickia_ferox_genome_assembly,_chromosome:_4	AUGUSTUS	exon	50592374	50592967	.	+	.	ID=g19437.t1.exon1;Parent=g19437.t1;
OW387026.1_Nowickia_ferox_genome_assembly,_chromosome:_4	AUGUSTUS	stop_codon	50592965	50592967	.	+	0	ID=g19437.t1.stop1;Parent=g19437.t1;
OW387026.1_Nowickia_ferox_genome_assembly,_chromosome:_4	AUGUSTUS	gene	50593153	50594412	.	+	.	ID=g19438;
OW387026.1_Nowickia_ferox_genome_assembly,_chromosome:_4	AUGUSTUS	mRNA	50593153	50594412	1	+	.	ID=g19438.t1;Parent=g19438;
OW387026.1_Nowickia_ferox_genome_assembly,_chromosome:_4	AUGUSTUS	start_codon	50593153	50593155	.	+	0	ID=g19438.t1.start1;Parent=g19438.t1;
OW387026.1_Nowickia_ferox_genome_assembly,_chromosome:_4	AUGUSTUS	CDS	50593153	50593417	1	+	0	ID=g19438.t1.CDS1;Parent=g19438.t1;
OW387026.1_Nowickia_ferox_genome_assembly,_chromosome:_4	AUGUSTUS	exon	50593153	50593417	.	+	.	ID=g19438.t1.exon1;Parent=g19438.t1;
OW387026.1_Nowickia_ferox_genome_assembly,_chromosome:_4	AUGUSTUS	intron	50593418	50594074	1	+	.	ID=g19438.t1.intron1;Parent=g19438.t1;
OW387026.1_Nowickia_ferox_genome_assembly,_chromosome:_4	AUGUSTUS	CDS	50594075	50594412	1	+	2	ID=g19438.t1.CDS2;Parent=g19438.t1;
OW387026.1_Nowickia_ferox_genome_assembly,_chromosome:_4	AUGUSTUS	exon	50594075	50594412	.	+	.	ID=g19438.t1.exon2;Parent=g19438.t1;
OW387026.1_Nowickia_ferox_genome_assembly,_chromosome:_4	AUGUSTUS	stop_codon	50594410	50594412	.	+	0	ID=g19438.t1.stop1;Parent=g19438.t1;
OW387026.1_Nowickia_ferox_genome_assembly,_chromosome:_4	AUGUSTUS	gene	50594716	50595390	.	+	.	ID=g19439;
OW387026.1_Nowickia_ferox_genome_assembly,_chromosome:_4	AUGUSTUS	mRNA	50594716	50595390	1	+	.	ID=g19439.t1;Parent=g19439;
OW387026.1_Nowickia_ferox_genome_assembly,_chromosome:_4	AUGUSTUS	start_codon	50594716	50594718	.	+	0	ID=g19439.t1.start1;Parent=g19439.t1;
OW387026.1_Nowickia_ferox_genome_assembly,_chromosome:_4	AUGUSTUS	CDS	50594716	50595390	1	+	0	ID=g19439.t1.CDS1;Parent=g19439.t1;
OW387026.1_Nowickia_ferox_genome_assembly,_chromosome:_4	AUGUSTUS	exon	50594716	50595390	.	+	.	ID=g19439.t1.exon1;Parent=g19439.t1;
OW387026.1_Nowickia_ferox_genome_assembly,_chromosome:_4	AUGUSTUS	stop_codon	50595388	50595390	.	+	0	ID=g19439.t1.stop1;Parent=g19439.t1;
OW387026.1_Nowickia_ferox_genome_assembly,_chromosome:_4	AUGUSTUS	gene	50599049	50599539	.	+	.	ID=g19440;
OW387026.1_Nowickia_ferox_genome_assembly,_chromosome:_4	AUGUSTUS	mRNA	50599049	50599539	0.95	+	.	ID=g19440.t1;Parent=g19440;
OW387026.1_Nowickia_ferox_genome_assembly,_chromosome:_4	AUGUSTUS	start_codon	50599049	50599051	.	+	0	ID=g19440.t1.start1;Parent=g19440.t1;
OW387026.1_Nowickia_ferox_genome_assembly,_chromosome:_4	AUGUSTUS	CDS	50599049	50599136	0.97	+	0	ID=g19440.t1.CDS1;Parent=g19440.t1;
OW387026.1_Nowickia_ferox_genome_assembly,_chromosome:_4	AUGUSTUS	exon	50599049	50599136	.	+	.	ID=g19440.t1.exon1;Parent=g19440.t1;
OW387026.1_Nowickia_ferox_genome_assembly,_chromosome:_4	AUGUSTUS	intron	50599137	50599216	0.95	+	.	ID=g19440.t1.intron1;Parent=g19440.t1;
OW387026.1_Nowickia_ferox_genome_assembly,_chromosome:_4	AUGUSTUS	CDS	50599217	50599539	0.96	+	2	ID=g19440.t1.CDS2;Parent=g19440.t1;
OW387026.1_Nowickia_ferox_genome_assembly,_chromosome:_4	AUGUSTUS	exon	50599217	50599539	.	+	.	ID=g19440.t1.exon2;Parent=g19440.t1;
OW387026.1_Nowickia_ferox_genome_assembly,_chromosome:_4	AUGUSTUS	stop_codon	50599537	50599539	.	+	0	ID=g19440.t1.stop1;Parent=g19440.t1;
OW387026.1_Nowickia_ferox_genome_assembly,_chromosome:_4	AUGUSTUS	gene	50607027	50607701	.	-	.	ID=g19441;
OW387026.1_Nowickia_ferox_genome_assembly,_chromosome:_4	AUGUSTUS	mRNA	50607027	50607701	1	-	.	ID=g19441.t1;Parent=g19441;
OW387026.1_Nowickia_ferox_genome_assembly,_chromosome:_4	AUGUSTUS	stop_codon	50607027	50607029	.	-	0	ID=g19441.t1.stop1;Parent=g19441.t1;
OW387026.1_Nowickia_ferox_genome_assembly,_chromosome:_4	AUGUSTUS	CDS	50607027	50607701	1	-	0	ID=g19441.t1.CDS1;Parent=g19441.t1;
OW387026.1_Nowickia_ferox_genome_assembly,_chromosome:_4	AUGUSTUS	exon	50607027	50607701	.	-	.	ID=g19441.t1.exon1;Parent=g19441.t1;
OW387026.1_Nowickia_ferox_genome_assembly,_chromosome:_4	AUGUSTUS	start_codon	50607699	50607701	.	-	0	ID=g19441.t1.start1;Parent=g19441.t1;
OW387026.1_Nowickia_ferox_genome_assembly,_chromosome:_4	AUGUSTUS	gene	50608005	50609264	.	-	.	ID=g19442;
OW387026.1_Nowickia_ferox_genome_assembly,_chromosome:_4	AUGUSTUS	mRNA	50608005	50609264	1	-	.	ID=g19442.t1;Parent=g19442;
OW387026.1_Nowickia_ferox_genome_assembly,_chromosome:_4	AUGUSTUS	stop_codon	50608005	50608007	.	-	0	ID=g19442.t1.stop1;Parent=g19442.t1;
OW387026.1_Nowickia_ferox_genome_assembly,_chromosome:_4	AUGUSTUS	CDS	50608005	50608342	1	-	2	ID=g19442.t1.CDS1;Parent=g19442.t1;
OW387026.1_Nowickia_ferox_genome_assembly,_chromosome:_4	AUGUSTUS	exon	50608005	50608342	.	-	.	ID=g19442.t1.exon1;Parent=g19442.t1;
OW387026.1_Nowickia_ferox_genome_assembly,_chromosome:_4	AUGUSTUS	intron	50608343	50608999	1	-	.	ID=g19442.t1.intron1;Parent=g19442.t1;
OW387026.1_Nowickia_ferox_genome_assembly,_chromosome:_4	AUGUSTUS	CDS	50609000	50609264	1	-	0	ID=g19442.t1.CDS2;Parent=g19442.t1;
OW387026.1_Nowickia_ferox_genome_assembly,_chromosome:_4	AUGUSTUS	exon	50609000	50609264	.	-	.	ID=g19442.t1.exon2;Parent=g19442.t1;
OW387026.1_Nowickia_ferox_genome_assembly,_chromosome:_4	AUGUSTUS	start_codon	50609262	50609264	.	-	0	ID=g19442.t1.start1;Parent=g19442.t1;
OW387026.1_Nowickia_ferox_genome_assembly,_chromosome:_4	AUGUSTUS	gene	50704562	50704861	.	+	.	ID=g19443;
OW387026.1_Nowickia_ferox_genome_assembly,_chromosome:_4	AUGUSTUS	mRNA	50704562	50704861	1	+	.	ID=g19443.t1;Parent=g19443;
OW387026.1_Nowickia_ferox_genome_assembly,_chromosome:_4	AUGUSTUS	start_codon	50704562	50704564	.	+	0	ID=g19443.t1.start1;Parent=g19443.t1;
OW387026.1_Nowickia_ferox_genome_assembly,_chromosome:_4	AUGUSTUS	CDS	50704562	50704861	1	+	0	ID=g19443.t1.CDS1;Parent=g19443.t1;
OW387026.1_Nowickia_ferox_genome_assembly,_chromosome:_4	AUGUSTUS	exon	50704562	50704861	.	+	.	ID=g19443.t1.exon1;Parent=g19443.t1;
OW387026.1_Nowickia_ferox_genome_assembly,_chromosome:_4	AUGUSTUS	stop_codon	50704859	50704861	.	+	0	ID=g19443.t1.stop1;Parent=g19443.t1;
OW387026.1_Nowickia_ferox_genome_assembly,_chromosome:_4	AUGUSTUS	gene	50742242	50743148	.	-	.	ID=g19444;
OW387026.1_Nowickia_ferox_genome_assembly,_chromosome:_4	AUGUSTUS	mRNA	50742242	50743148	1	-	.	ID=g19444.t1;Parent=g19444;
OW387026.1_Nowickia_ferox_genome_assembly,_chromosome:_4	AUGUSTUS	stop_codon	50742242	50742244	.	-	0	ID=g19444.t1.stop1;Parent=g19444.t1;
OW387026.1_Nowickia_ferox_genome_assembly,_chromosome:_4	AUGUSTUS	CDS	50742242	50742739	1	-	0	ID=g19444.t1.CDS1;Parent=g19444.t1;
OW387026.1_Nowickia_ferox_genome_assembly,_chromosome:_4	AUGUSTUS	exon	50742242	50742739	.	-	.	ID=g19444.t1.exon1;Parent=g19444.t1;
OW387026.1_Nowickia_ferox_genome_assembly,_chromosome:_4	AUGUSTUS	intron	50742740	50742800	1	-	.	ID=g19444.t1.intron1;Parent=g19444.t1;
OW387026.1_Nowickia_ferox_genome_assembly,_chromosome:_4	AUGUSTUS	CDS	50742801	50743148	1	-	0	ID=g19444.t1.CDS2;Parent=g19444.t1;
OW387026.1_Nowickia_ferox_genome_assembly,_chromosome:_4	AUGUSTUS	exon	50742801	50743148	.	-	.	ID=g19444.t1.exon2;Parent=g19444.t1;
OW387026.1_Nowickia_ferox_genome_assembly,_chromosome:_4	AUGUSTUS	start_codon	50743146	50743148	.	-	0	ID=g19444.t1.start1;Parent=g19444.t1;
OW387026.1_Nowickia_ferox_genome_assembly,_chromosome:_4	AUGUSTUS	gene	50823099	50823914	.	+	.	ID=g19445;
OW387026.1_Nowickia_ferox_genome_assembly,_chromosome:_4	AUGUSTUS	mRNA	50823099	50823914	0.99	+	.	ID=g19445.t1;Parent=g19445;
OW387026.1_Nowickia_ferox_genome_assembly,_chromosome:_4	AUGUSTUS	start_codon	50823099	50823101	.	+	0	ID=g19445.t1.start1;Parent=g19445.t1;
OW387026.1_Nowickia_ferox_genome_assembly,_chromosome:_4	AUGUSTUS	CDS	50823099	50823914	0.99	+	0	ID=g19445.t1.CDS1;Parent=g19445.t1;
OW387026.1_Nowickia_ferox_genome_assembly,_chromosome:_4	AUGUSTUS	exon	50823099	50823914	.	+	.	ID=g19445.t1.exon1;Parent=g19445.t1;
OW387026.1_Nowickia_ferox_genome_assembly,_chromosome:_4	AUGUSTUS	stop_codon	50823912	50823914	.	+	0	ID=g19445.t1.stop1;Parent=g19445.t1;
OW387026.1_Nowickia_ferox_genome_assembly,_chromosome:_4	AUGUSTUS	gene	50830018	50831771	.	+	.	ID=g19446;
OW387026.1_Nowickia_ferox_genome_assembly,_chromosome:_4	AUGUSTUS	mRNA	50830018	50831771	0.56	+	.	ID=g19446.t1;Parent=g19446;
OW387026.1_Nowickia_ferox_genome_assembly,_chromosome:_4	AUGUSTUS	start_codon	50830018	50830020	.	+	0	ID=g19446.t1.start1;Parent=g19446.t1;
OW387026.1_Nowickia_ferox_genome_assembly,_chromosome:_4	AUGUSTUS	CDS	50830018	50830033	0.76	+	0	ID=g19446.t1.CDS1;Parent=g19446.t1;
OW387026.1_Nowickia_ferox_genome_assembly,_chromosome:_4	AUGUSTUS	exon	50830018	50830033	.	+	.	ID=g19446.t1.exon1;Parent=g19446.t1;
OW387026.1_Nowickia_ferox_genome_assembly,_chromosome:_4	AUGUSTUS	intron	50830034	50830478	0.76	+	.	ID=g19446.t1.intron1;Parent=g19446.t1;
OW387026.1_Nowickia_ferox_genome_assembly,_chromosome:_4	AUGUSTUS	CDS	50830479	50830684	0.72	+	2	ID=g19446.t1.CDS2;Parent=g19446.t1;
OW387026.1_Nowickia_ferox_genome_assembly,_chromosome:_4	AUGUSTUS	exon	50830479	50830684	.	+	.	ID=g19446.t1.exon2;Parent=g19446.t1;
OW387026.1_Nowickia_ferox_genome_assembly,_chromosome:_4	AUGUSTUS	intron	50830685	50830931	0.71	+	.	ID=g19446.t1.intron2;Parent=g19446.t1;
OW387026.1_Nowickia_ferox_genome_assembly,_chromosome:_4	AUGUSTUS	CDS	50830932	50831771	0.93	+	0	ID=g19446.t1.CDS3;Parent=g19446.t1;
OW387026.1_Nowickia_ferox_genome_assembly,_chromosome:_4	AUGUSTUS	exon	50830932	50831771	.	+	.	ID=g19446.t1.exon3;Parent=g19446.t1;
OW387026.1_Nowickia_ferox_genome_assembly,_chromosome:_4	AUGUSTUS	stop_codon	50831769	50831771	.	+	0	ID=g19446.t1.stop1;Parent=g19446.t1;
OW387026.1_Nowickia_ferox_genome_assembly,_chromosome:_4	AUGUSTUS	gene	50831809	50832348	.	+	.	ID=g19447;
OW387026.1_Nowickia_ferox_genome_assembly,_chromosome:_4	AUGUSTUS	mRNA	50831809	50832348	0.98	+	.	ID=g19447.t1;Parent=g19447;
OW387026.1_Nowickia_ferox_genome_assembly,_chromosome:_4	AUGUSTUS	start_codon	50831809	50831811	.	+	0	ID=g19447.t1.start1;Parent=g19447.t1;
OW387026.1_Nowickia_ferox_genome_assembly,_chromosome:_4	AUGUSTUS	CDS	50831809	50832348	0.98	+	0	ID=g19447.t1.CDS1;Parent=g19447.t1;
OW387026.1_Nowickia_ferox_genome_assembly,_chromosome:_4	AUGUSTUS	exon	50831809	50832348	.	+	.	ID=g19447.t1.exon1;Parent=g19447.t1;
OW387026.1_Nowickia_ferox_genome_assembly,_chromosome:_4	AUGUSTUS	stop_codon	50832346	50832348	.	+	0	ID=g19447.t1.stop1;Parent=g19447.t1;
OW387026.1_Nowickia_ferox_genome_assembly,_chromosome:_4	AUGUSTUS	gene	50832738	50835176	.	+	.	ID=g19448;
OW387026.1_Nowickia_ferox_genome_assembly,_chromosome:_4	AUGUSTUS	mRNA	50832738	50835176	0.53	+	.	ID=g19448.t1;Parent=g19448;
OW387026.1_Nowickia_ferox_genome_assembly,_chromosome:_4	AUGUSTUS	start_codon	50832738	50832740	.	+	0	ID=g19448.t1.start1;Parent=g19448.t1;
OW387026.1_Nowickia_ferox_genome_assembly,_chromosome:_4	AUGUSTUS	CDS	50832738	50833236	0.53	+	0	ID=g19448.t1.CDS1;Parent=g19448.t1;
OW387026.1_Nowickia_ferox_genome_assembly,_chromosome:_4	AUGUSTUS	exon	50832738	50833236	.	+	.	ID=g19448.t1.exon1;Parent=g19448.t1;
OW387026.1_Nowickia_ferox_genome_assembly,_chromosome:_4	AUGUSTUS	intron	50833237	50833297	0.76	+	.	ID=g19448.t1.intron1;Parent=g19448.t1;
OW387026.1_Nowickia_ferox_genome_assembly,_chromosome:_4	AUGUSTUS	CDS	50833298	50833570	0.76	+	2	ID=g19448.t1.CDS2;Parent=g19448.t1;
OW387026.1_Nowickia_ferox_genome_assembly,_chromosome:_4	AUGUSTUS	exon	50833298	50833570	.	+	.	ID=g19448.t1.exon2;Parent=g19448.t1;
OW387026.1_Nowickia_ferox_genome_assembly,_chromosome:_4	AUGUSTUS	intron	50833571	50833701	0.99	+	.	ID=g19448.t1.intron2;Parent=g19448.t1;
OW387026.1_Nowickia_ferox_genome_assembly,_chromosome:_4	AUGUSTUS	CDS	50833702	50835176	0.99	+	2	ID=g19448.t1.CDS3;Parent=g19448.t1;
OW387026.1_Nowickia_ferox_genome_assembly,_chromosome:_4	AUGUSTUS	exon	50833702	50835176	.	+	.	ID=g19448.t1.exon3;Parent=g19448.t1;
OW387026.1_Nowickia_ferox_genome_assembly,_chromosome:_4	AUGUSTUS	stop_codon	50835174	50835176	.	+	0	ID=g19448.t1.stop1;Parent=g19448.t1;
OW387026.1_Nowickia_ferox_genome_assembly,_chromosome:_4	AUGUSTUS	gene	50835447	50835653	.	-	.	ID=g19449;
OW387026.1_Nowickia_ferox_genome_assembly,_chromosome:_4	AUGUSTUS	mRNA	50835447	50835653	1	-	.	ID=g19449.t1;Parent=g19449;
OW387026.1_Nowickia_ferox_genome_assembly,_chromosome:_4	AUGUSTUS	stop_codon	50835447	50835449	.	-	0	ID=g19449.t1.stop1;Parent=g19449.t1;
OW387026.1_Nowickia_ferox_genome_assembly,_chromosome:_4	AUGUSTUS	CDS	50835447	50835653	1	-	0	ID=g19449.t1.CDS1;Parent=g19449.t1;
OW387026.1_Nowickia_ferox_genome_assembly,_chromosome:_4	AUGUSTUS	exon	50835447	50835653	.	-	.	ID=g19449.t1.exon1;Parent=g19449.t1;
OW387026.1_Nowickia_ferox_genome_assembly,_chromosome:_4	AUGUSTUS	start_codon	50835651	50835653	.	-	0	ID=g19449.t1.start1;Parent=g19449.t1;
OW387026.1_Nowickia_ferox_genome_assembly,_chromosome:_4	AUGUSTUS	gene	50850912	50852138	.	+	.	ID=g19450;
OW387026.1_Nowickia_ferox_genome_assembly,_chromosome:_4	AUGUSTUS	mRNA	50851512	50852138	0.93	+	.	ID=g19450.t1;Parent=g19450;
OW387026.1_Nowickia_ferox_genome_assembly,_chromosome:_4	AUGUSTUS	start_codon	50851512	50851514	.	+	0	ID=g19450.t1.start1;Parent=g19450.t1;
OW387026.1_Nowickia_ferox_genome_assembly,_chromosome:_4	AUGUSTUS	CDS	50851512	50852138	0.93	+	0	ID=g19450.t1.CDS1;Parent=g19450.t1;
OW387026.1_Nowickia_ferox_genome_assembly,_chromosome:_4	AUGUSTUS	exon	50851512	50852138	.	+	.	ID=g19450.t1.exon1;Parent=g19450.t1;
OW387026.1_Nowickia_ferox_genome_assembly,_chromosome:_4	AUGUSTUS	stop_codon	50852136	50852138	.	+	0	ID=g19450.t1.stop1;Parent=g19450.t1;
OW387026.1_Nowickia_ferox_genome_assembly,_chromosome:_4	AUGUSTUS	mRNA	50850912	50852138	0.92	+	.	ID=g19450.t2;Parent=g19450;
OW387026.1_Nowickia_ferox_genome_assembly,_chromosome:_4	AUGUSTUS	start_codon	50850912	50850914	.	+	0	ID=g19450.t2.start1;Parent=g19450.t2;
OW387026.1_Nowickia_ferox_genome_assembly,_chromosome:_4	AUGUSTUS	CDS	50850912	50852138	0.92	+	0	ID=g19450.t2.CDS1;Parent=g19450.t2;
OW387026.1_Nowickia_ferox_genome_assembly,_chromosome:_4	AUGUSTUS	exon	50850912	50852138	.	+	.	ID=g19450.t2.exon1;Parent=g19450.t2;
OW387026.1_Nowickia_ferox_genome_assembly,_chromosome:_4	AUGUSTUS	stop_codon	50852136	50852138	.	+	0	ID=g19450.t2.stop1;Parent=g19450.t2;
OW387026.1_Nowickia_ferox_genome_assembly,_chromosome:_4	AUGUSTUS	mRNA	50851740	50852138	0.57	+	.	ID=g19450.t3;Parent=g19450;
OW387026.1_Nowickia_ferox_genome_assembly,_chromosome:_4	AUGUSTUS	start_codon	50851740	50851742	.	+	0	ID=g19450.t3.start1;Parent=g19450.t3;
OW387026.1_Nowickia_ferox_genome_assembly,_chromosome:_4	AUGUSTUS	CDS	50851740	50852138	0.57	+	0	ID=g19450.t3.CDS1;Parent=g19450.t3;
OW387026.1_Nowickia_ferox_genome_assembly,_chromosome:_4	AUGUSTUS	exon	50851740	50852138	.	+	.	ID=g19450.t3.exon1;Parent=g19450.t3;
OW387026.1_Nowickia_ferox_genome_assembly,_chromosome:_4	AUGUSTUS	stop_codon	50852136	50852138	.	+	0	ID=g19450.t3.stop1;Parent=g19450.t3;
OW387026.1_Nowickia_ferox_genome_assembly,_chromosome:_4	AUGUSTUS	gene	50852280	50852960	.	+	.	ID=g19451;
OW387026.1_Nowickia_ferox_genome_assembly,_chromosome:_4	AUGUSTUS	mRNA	50852280	50852960	0.89	+	.	ID=g19451.t1;Parent=g19451;
OW387026.1_Nowickia_ferox_genome_assembly,_chromosome:_4	AUGUSTUS	start_codon	50852280	50852282	.	+	0	ID=g19451.t1.start1;Parent=g19451.t1;
OW387026.1_Nowickia_ferox_genome_assembly,_chromosome:_4	AUGUSTUS	CDS	50852280	50852960	0.89	+	0	ID=g19451.t1.CDS1;Parent=g19451.t1;
OW387026.1_Nowickia_ferox_genome_assembly,_chromosome:_4	AUGUSTUS	exon	50852280	50852960	.	+	.	ID=g19451.t1.exon1;Parent=g19451.t1;
OW387026.1_Nowickia_ferox_genome_assembly,_chromosome:_4	AUGUSTUS	stop_codon	50852958	50852960	.	+	0	ID=g19451.t1.stop1;Parent=g19451.t1;
OW387026.1_Nowickia_ferox_genome_assembly,_chromosome:_4	AUGUSTUS	gene	50853305	50856090	.	+	.	ID=g19452;
OW387026.1_Nowickia_ferox_genome_assembly,_chromosome:_4	AUGUSTUS	mRNA	50853305	50856090	0.51	+	.	ID=g19452.t1;Parent=g19452;
OW387026.1_Nowickia_ferox_genome_assembly,_chromosome:_4	AUGUSTUS	start_codon	50853305	50853307	.	+	0	ID=g19452.t1.start1;Parent=g19452.t1;
OW387026.1_Nowickia_ferox_genome_assembly,_chromosome:_4	AUGUSTUS	CDS	50853305	50854250	0.99	+	0	ID=g19452.t1.CDS1;Parent=g19452.t1;
OW387026.1_Nowickia_ferox_genome_assembly,_chromosome:_4	AUGUSTUS	exon	50853305	50854250	.	+	.	ID=g19452.t1.exon1;Parent=g19452.t1;
OW387026.1_Nowickia_ferox_genome_assembly,_chromosome:_4	AUGUSTUS	intron	50854251	50854325	1	+	.	ID=g19452.t1.intron1;Parent=g19452.t1;
OW387026.1_Nowickia_ferox_genome_assembly,_chromosome:_4	AUGUSTUS	CDS	50854326	50854630	0.58	+	2	ID=g19452.t1.CDS2;Parent=g19452.t1;
OW387026.1_Nowickia_ferox_genome_assembly,_chromosome:_4	AUGUSTUS	exon	50854326	50854630	.	+	.	ID=g19452.t1.exon2;Parent=g19452.t1;
OW387026.1_Nowickia_ferox_genome_assembly,_chromosome:_4	AUGUSTUS	intron	50854631	50854695	0.51	+	.	ID=g19452.t1.intron2;Parent=g19452.t1;
OW387026.1_Nowickia_ferox_genome_assembly,_chromosome:_4	AUGUSTUS	CDS	50854696	50854810	0.51	+	0	ID=g19452.t1.CDS3;Parent=g19452.t1;
OW387026.1_Nowickia_ferox_genome_assembly,_chromosome:_4	AUGUSTUS	exon	50854696	50854810	.	+	.	ID=g19452.t1.exon3;Parent=g19452.t1;
OW387026.1_Nowickia_ferox_genome_assembly,_chromosome:_4	AUGUSTUS	intron	50854811	50855365	1	+	.	ID=g19452.t1.intron3;Parent=g19452.t1;
OW387026.1_Nowickia_ferox_genome_assembly,_chromosome:_4	AUGUSTUS	CDS	50855366	50856090	1	+	2	ID=g19452.t1.CDS4;Parent=g19452.t1;
OW387026.1_Nowickia_ferox_genome_assembly,_chromosome:_4	AUGUSTUS	exon	50855366	50856090	.	+	.	ID=g19452.t1.exon4;Parent=g19452.t1;
OW387026.1_Nowickia_ferox_genome_assembly,_chromosome:_4	AUGUSTUS	stop_codon	50856088	50856090	.	+	0	ID=g19452.t1.stop1;Parent=g19452.t1;
OW387026.1_Nowickia_ferox_genome_assembly,_chromosome:_4	AUGUSTUS	gene	50891597	50899660	.	+	.	ID=g19453;
OW387026.1_Nowickia_ferox_genome_assembly,_chromosome:_4	AUGUSTUS	mRNA	50896642	50899660	0.67	+	.	ID=g19453.t1;Parent=g19453;
OW387026.1_Nowickia_ferox_genome_assembly,_chromosome:_4	AUGUSTUS	start_codon	50896642	50896644	.	+	0	ID=g19453.t1.start1;Parent=g19453.t1;
OW387026.1_Nowickia_ferox_genome_assembly,_chromosome:_4	AUGUSTUS	CDS	50896642	50896765	0.67	+	0	ID=g19453.t1.CDS1;Parent=g19453.t1;
OW387026.1_Nowickia_ferox_genome_assembly,_chromosome:_4	AUGUSTUS	exon	50896642	50896765	.	+	.	ID=g19453.t1.exon1;Parent=g19453.t1;
OW387026.1_Nowickia_ferox_genome_assembly,_chromosome:_4	AUGUSTUS	intron	50896766	50899368	0.76	+	.	ID=g19453.t1.intron1;Parent=g19453.t1;
OW387026.1_Nowickia_ferox_genome_assembly,_chromosome:_4	AUGUSTUS	CDS	50899369	50899551	1	+	2	ID=g19453.t1.CDS2;Parent=g19453.t1;
OW387026.1_Nowickia_ferox_genome_assembly,_chromosome:_4	AUGUSTUS	exon	50899369	50899551	.	+	.	ID=g19453.t1.exon2;Parent=g19453.t1;
OW387026.1_Nowickia_ferox_genome_assembly,_chromosome:_4	AUGUSTUS	intron	50899552	50899631	1	+	.	ID=g19453.t1.intron2;Parent=g19453.t1;
OW387026.1_Nowickia_ferox_genome_assembly,_chromosome:_4	AUGUSTUS	CDS	50899632	50899660	1	+	2	ID=g19453.t1.CDS3;Parent=g19453.t1;
OW387026.1_Nowickia_ferox_genome_assembly,_chromosome:_4	AUGUSTUS	exon	50899632	50899660	.	+	.	ID=g19453.t1.exon3;Parent=g19453.t1;
OW387026.1_Nowickia_ferox_genome_assembly,_chromosome:_4	AUGUSTUS	stop_codon	50899658	50899660	.	+	0	ID=g19453.t1.stop1;Parent=g19453.t1;
OW387026.1_Nowickia_ferox_genome_assembly,_chromosome:_4	AUGUSTUS	mRNA	50893547	50899660	0.61	+	.	ID=g19453.t2;Parent=g19453;
OW387026.1_Nowickia_ferox_genome_assembly,_chromosome:_4	AUGUSTUS	start_codon	50893547	50893549	.	+	0	ID=g19453.t2.start1;Parent=g19453.t2;
OW387026.1_Nowickia_ferox_genome_assembly,_chromosome:_4	AUGUSTUS	CDS	50893547	50893561	0.97	+	0	ID=g19453.t2.CDS1;Parent=g19453.t2;
OW387026.1_Nowickia_ferox_genome_assembly,_chromosome:_4	AUGUSTUS	exon	50893547	50893561	.	+	.	ID=g19453.t2.exon1;Parent=g19453.t2;
OW387026.1_Nowickia_ferox_genome_assembly,_chromosome:_4	AUGUSTUS	intron	50893562	50893611	0.94	+	.	ID=g19453.t2.intron1;Parent=g19453.t2;
OW387026.1_Nowickia_ferox_genome_assembly,_chromosome:_4	AUGUSTUS	CDS	50893612	50894680	0.73	+	0	ID=g19453.t2.CDS2;Parent=g19453.t2;
OW387026.1_Nowickia_ferox_genome_assembly,_chromosome:_4	AUGUSTUS	exon	50893612	50894680	.	+	.	ID=g19453.t2.exon2;Parent=g19453.t2;
OW387026.1_Nowickia_ferox_genome_assembly,_chromosome:_4	AUGUSTUS	intron	50894681	50894837	0.67	+	.	ID=g19453.t2.intron2;Parent=g19453.t2;
OW387026.1_Nowickia_ferox_genome_assembly,_chromosome:_4	AUGUSTUS	CDS	50894838	50895693	0.84	+	2	ID=g19453.t2.CDS3;Parent=g19453.t2;
OW387026.1_Nowickia_ferox_genome_assembly,_chromosome:_4	AUGUSTUS	exon	50894838	50895693	.	+	.	ID=g19453.t2.exon3;Parent=g19453.t2;
OW387026.1_Nowickia_ferox_genome_assembly,_chromosome:_4	AUGUSTUS	intron	50895694	50896328	1	+	.	ID=g19453.t2.intron3;Parent=g19453.t2;
OW387026.1_Nowickia_ferox_genome_assembly,_chromosome:_4	AUGUSTUS	CDS	50896329	50896822	1	+	1	ID=g19453.t2.CDS4;Parent=g19453.t2;
OW387026.1_Nowickia_ferox_genome_assembly,_chromosome:_4	AUGUSTUS	exon	50896329	50896822	.	+	.	ID=g19453.t2.exon4;Parent=g19453.t2;
OW387026.1_Nowickia_ferox_genome_assembly,_chromosome:_4	AUGUSTUS	intron	50896823	50899368	1	+	.	ID=g19453.t2.intron4;Parent=g19453.t2;
OW387026.1_Nowickia_ferox_genome_assembly,_chromosome:_4	AUGUSTUS	CDS	50899369	50899551	1	+	2	ID=g19453.t2.CDS5;Parent=g19453.t2;
OW387026.1_Nowickia_ferox_genome_assembly,_chromosome:_4	AUGUSTUS	exon	50899369	50899551	.	+	.	ID=g19453.t2.exon5;Parent=g19453.t2;
OW387026.1_Nowickia_ferox_genome_assembly,_chromosome:_4	AUGUSTUS	intron	50899552	50899631	1	+	.	ID=g19453.t2.intron5;Parent=g19453.t2;
OW387026.1_Nowickia_ferox_genome_assembly,_chromosome:_4	AUGUSTUS	CDS	50899632	50899660	1	+	2	ID=g19453.t2.CDS6;Parent=g19453.t2;
OW387026.1_Nowickia_ferox_genome_assembly,_chromosome:_4	AUGUSTUS	exon	50899632	50899660	.	+	.	ID=g19453.t2.exon6;Parent=g19453.t2;
OW387026.1_Nowickia_ferox_genome_assembly,_chromosome:_4	AUGUSTUS	stop_codon	50899658	50899660	.	+	0	ID=g19453.t2.stop1;Parent=g19453.t2;
OW387026.1_Nowickia_ferox_genome_assembly,_chromosome:_4	AUGUSTUS	mRNA	50896642	50899660	0.83	+	.	ID=g19453.t3;Parent=g19453;
OW387026.1_Nowickia_ferox_genome_assembly,_chromosome:_4	AUGUSTUS	start_codon	50896642	50896644	.	+	0	ID=g19453.t3.start1;Parent=g19453.t3;
OW387026.1_Nowickia_ferox_genome_assembly,_chromosome:_4	AUGUSTUS	CDS	50896642	50896822	0.83	+	0	ID=g19453.t3.CDS1;Parent=g19453.t3;
OW387026.1_Nowickia_ferox_genome_assembly,_chromosome:_4	AUGUSTUS	exon	50896642	50896822	.	+	.	ID=g19453.t3.exon1;Parent=g19453.t3;
OW387026.1_Nowickia_ferox_genome_assembly,_chromosome:_4	AUGUSTUS	intron	50896823	50899368	1	+	.	ID=g19453.t3.intron1;Parent=g19453.t3;
OW387026.1_Nowickia_ferox_genome_assembly,_chromosome:_4	AUGUSTUS	CDS	50899369	50899551	1	+	2	ID=g19453.t3.CDS2;Parent=g19453.t3;
OW387026.1_Nowickia_ferox_genome_assembly,_chromosome:_4	AUGUSTUS	exon	50899369	50899551	.	+	.	ID=g19453.t3.exon2;Parent=g19453.t3;
OW387026.1_Nowickia_ferox_genome_assembly,_chromosome:_4	AUGUSTUS	intron	50899552	50899631	1	+	.	ID=g19453.t3.intron2;Parent=g19453.t3;
OW387026.1_Nowickia_ferox_genome_assembly,_chromosome:_4	AUGUSTUS	CDS	50899632	50899660	1	+	2	ID=g19453.t3.CDS3;Parent=g19453.t3;
OW387026.1_Nowickia_ferox_genome_assembly,_chromosome:_4	AUGUSTUS	exon	50899632	50899660	.	+	.	ID=g19453.t3.exon3;Parent=g19453.t3;
OW387026.1_Nowickia_ferox_genome_assembly,_chromosome:_4	AUGUSTUS	stop_codon	50899658	50899660	.	+	0	ID=g19453.t3.stop1;Parent=g19453.t3;
OW387026.1_Nowickia_ferox_genome_assembly,_chromosome:_4	GeneMark.hmm3	mRNA	50891597	50899660	.	+	.	ID=g19453.t4;Parent=g19453;
OW387026.1_Nowickia_ferox_genome_assembly,_chromosome:_4	GeneMark.hmm3	start_codon	50891597	50891599	.	+	0	ID=g19453.t4.start1;Parent=g19453.t4;
OW387026.1_Nowickia_ferox_genome_assembly,_chromosome:_4	GeneMark.hmm3	CDS	50891597	50891732	.	+	0	ID=g19453.t4.CDS1;Parent=g19453.t4;
OW387026.1_Nowickia_ferox_genome_assembly,_chromosome:_4	GeneMark.hmm3	exon	50891597	50891732	0	+	.	ID=g19453.t4.exon1;Parent=g19453.t4;
OW387026.1_Nowickia_ferox_genome_assembly,_chromosome:_4	GeneMark.hmm3	intron	50891733	50899368	.	+	2	ID=g19453.t4.intron1;Parent=g19453.t4;
OW387026.1_Nowickia_ferox_genome_assembly,_chromosome:_4	GeneMark.hmm3	CDS	50899369	50899551	.	+	2	ID=g19453.t4.CDS2;Parent=g19453.t4;
OW387026.1_Nowickia_ferox_genome_assembly,_chromosome:_4	GeneMark.hmm3	exon	50899369	50899551	0	+	.	ID=g19453.t4.exon2;Parent=g19453.t4;
OW387026.1_Nowickia_ferox_genome_assembly,_chromosome:_4	GeneMark.hmm3	intron	50899552	50899631	.	+	2	ID=g19453.t4.intron2;Parent=g19453.t4;
OW387026.1_Nowickia_ferox_genome_assembly,_chromosome:_4	GeneMark.hmm3	CDS	50899632	50899660	.	+	2	ID=g19453.t4.CDS3;Parent=g19453.t4;
OW387026.1_Nowickia_ferox_genome_assembly,_chromosome:_4	GeneMark.hmm3	exon	50899632	50899660	0	+	.	ID=g19453.t4.exon3;Parent=g19453.t4;
OW387026.1_Nowickia_ferox_genome_assembly,_chromosome:_4	GeneMark.hmm3	stop_codon	50899658	50899660	.	+	0	ID=g19453.t4.stop1;Parent=g19453.t4;
OW387026.1_Nowickia_ferox_genome_assembly,_chromosome:_4	AUGUSTUS	gene	50911062	50912514	.	-	.	ID=g19454;
OW387026.1_Nowickia_ferox_genome_assembly,_chromosome:_4	AUGUSTUS	mRNA	50911062	50912514	0.8	-	.	ID=g19454.t1;Parent=g19454;
OW387026.1_Nowickia_ferox_genome_assembly,_chromosome:_4	AUGUSTUS	stop_codon	50911062	50911064	.	-	0	ID=g19454.t1.stop1;Parent=g19454.t1;
OW387026.1_Nowickia_ferox_genome_assembly,_chromosome:_4	AUGUSTUS	CDS	50911062	50911772	0.85	-	0	ID=g19454.t1.CDS1;Parent=g19454.t1;
OW387026.1_Nowickia_ferox_genome_assembly,_chromosome:_4	AUGUSTUS	exon	50911062	50911772	.	-	.	ID=g19454.t1.exon1;Parent=g19454.t1;
OW387026.1_Nowickia_ferox_genome_assembly,_chromosome:_4	AUGUSTUS	intron	50911773	50912226	0.8	-	.	ID=g19454.t1.intron1;Parent=g19454.t1;
OW387026.1_Nowickia_ferox_genome_assembly,_chromosome:_4	AUGUSTUS	CDS	50912227	50912514	0.86	-	0	ID=g19454.t1.CDS2;Parent=g19454.t1;
OW387026.1_Nowickia_ferox_genome_assembly,_chromosome:_4	AUGUSTUS	exon	50912227	50912514	.	-	.	ID=g19454.t1.exon2;Parent=g19454.t1;
OW387026.1_Nowickia_ferox_genome_assembly,_chromosome:_4	AUGUSTUS	start_codon	50912512	50912514	.	-	0	ID=g19454.t1.start1;Parent=g19454.t1;
OW387026.1_Nowickia_ferox_genome_assembly,_chromosome:_4	AUGUSTUS	gene	50913022	50913841	.	-	.	ID=g19455;
OW387026.1_Nowickia_ferox_genome_assembly,_chromosome:_4	AUGUSTUS	mRNA	50913022	50913841	1	-	.	ID=g19455.t1;Parent=g19455;
OW387026.1_Nowickia_ferox_genome_assembly,_chromosome:_4	AUGUSTUS	stop_codon	50913022	50913024	.	-	0	ID=g19455.t1.stop1;Parent=g19455.t1;
OW387026.1_Nowickia_ferox_genome_assembly,_chromosome:_4	AUGUSTUS	CDS	50913022	50913335	1	-	2	ID=g19455.t1.CDS1;Parent=g19455.t1;
OW387026.1_Nowickia_ferox_genome_assembly,_chromosome:_4	AUGUSTUS	exon	50913022	50913335	.	-	.	ID=g19455.t1.exon1;Parent=g19455.t1;
OW387026.1_Nowickia_ferox_genome_assembly,_chromosome:_4	AUGUSTUS	intron	50913336	50913426	1	-	.	ID=g19455.t1.intron1;Parent=g19455.t1;
OW387026.1_Nowickia_ferox_genome_assembly,_chromosome:_4	AUGUSTUS	CDS	50913427	50913841	1	-	0	ID=g19455.t1.CDS2;Parent=g19455.t1;
OW387026.1_Nowickia_ferox_genome_assembly,_chromosome:_4	AUGUSTUS	exon	50913427	50913841	.	-	.	ID=g19455.t1.exon2;Parent=g19455.t1;
OW387026.1_Nowickia_ferox_genome_assembly,_chromosome:_4	AUGUSTUS	start_codon	50913839	50913841	.	-	0	ID=g19455.t1.start1;Parent=g19455.t1;
OW387026.1_Nowickia_ferox_genome_assembly,_chromosome:_4	AUGUSTUS	gene	50940184	50940473	.	+	.	ID=g19456;
OW387026.1_Nowickia_ferox_genome_assembly,_chromosome:_4	AUGUSTUS	mRNA	50940184	50940473	1	+	.	ID=g19456.t1;Parent=g19456;
OW387026.1_Nowickia_ferox_genome_assembly,_chromosome:_4	AUGUSTUS	start_codon	50940184	50940186	.	+	0	ID=g19456.t1.start1;Parent=g19456.t1;
OW387026.1_Nowickia_ferox_genome_assembly,_chromosome:_4	AUGUSTUS	CDS	50940184	50940313	1	+	0	ID=g19456.t1.CDS1;Parent=g19456.t1;
OW387026.1_Nowickia_ferox_genome_assembly,_chromosome:_4	AUGUSTUS	exon	50940184	50940313	.	+	.	ID=g19456.t1.exon1;Parent=g19456.t1;
OW387026.1_Nowickia_ferox_genome_assembly,_chromosome:_4	AUGUSTUS	intron	50940314	50940375	1	+	.	ID=g19456.t1.intron1;Parent=g19456.t1;
OW387026.1_Nowickia_ferox_genome_assembly,_chromosome:_4	AUGUSTUS	CDS	50940376	50940473	1	+	2	ID=g19456.t1.CDS2;Parent=g19456.t1;
OW387026.1_Nowickia_ferox_genome_assembly,_chromosome:_4	AUGUSTUS	exon	50940376	50940473	.	+	.	ID=g19456.t1.exon2;Parent=g19456.t1;
OW387026.1_Nowickia_ferox_genome_assembly,_chromosome:_4	AUGUSTUS	stop_codon	50940471	50940473	.	+	0	ID=g19456.t1.stop1;Parent=g19456.t1;
OW387026.1_Nowickia_ferox_genome_assembly,_chromosome:_4	AUGUSTUS	gene	50940506	50941227	.	+	.	ID=g19457;
OW387026.1_Nowickia_ferox_genome_assembly,_chromosome:_4	AUGUSTUS	mRNA	50940506	50941227	1	+	.	ID=g19457.t1;Parent=g19457;
OW387026.1_Nowickia_ferox_genome_assembly,_chromosome:_4	AUGUSTUS	start_codon	50940506	50940508	.	+	0	ID=g19457.t1.start1;Parent=g19457.t1;
OW387026.1_Nowickia_ferox_genome_assembly,_chromosome:_4	AUGUSTUS	CDS	50940506	50940540	1	+	0	ID=g19457.t1.CDS1;Parent=g19457.t1;
OW387026.1_Nowickia_ferox_genome_assembly,_chromosome:_4	AUGUSTUS	exon	50940506	50940540	.	+	.	ID=g19457.t1.exon1;Parent=g19457.t1;
OW387026.1_Nowickia_ferox_genome_assembly,_chromosome:_4	AUGUSTUS	intron	50940541	50940628	1	+	.	ID=g19457.t1.intron1;Parent=g19457.t1;
OW387026.1_Nowickia_ferox_genome_assembly,_chromosome:_4	AUGUSTUS	CDS	50940629	50940707	1	+	1	ID=g19457.t1.CDS2;Parent=g19457.t1;
OW387026.1_Nowickia_ferox_genome_assembly,_chromosome:_4	AUGUSTUS	exon	50940629	50940707	.	+	.	ID=g19457.t1.exon2;Parent=g19457.t1;
OW387026.1_Nowickia_ferox_genome_assembly,_chromosome:_4	AUGUSTUS	intron	50940708	50940930	1	+	.	ID=g19457.t1.intron2;Parent=g19457.t1;
OW387026.1_Nowickia_ferox_genome_assembly,_chromosome:_4	AUGUSTUS	CDS	50940931	50941227	1	+	0	ID=g19457.t1.CDS3;Parent=g19457.t1;
OW387026.1_Nowickia_ferox_genome_assembly,_chromosome:_4	AUGUSTUS	exon	50940931	50941227	.	+	.	ID=g19457.t1.exon3;Parent=g19457.t1;
OW387026.1_Nowickia_ferox_genome_assembly,_chromosome:_4	AUGUSTUS	stop_codon	50941225	50941227	.	+	0	ID=g19457.t1.stop1;Parent=g19457.t1;
OW387026.1_Nowickia_ferox_genome_assembly,_chromosome:_4	AUGUSTUS	gene	50944156	50946389	.	+	.	ID=g19458;
OW387026.1_Nowickia_ferox_genome_assembly,_chromosome:_4	AUGUSTUS	mRNA	50944156	50946389	0.75	+	.	ID=g19458.t1;Parent=g19458;
OW387026.1_Nowickia_ferox_genome_assembly,_chromosome:_4	AUGUSTUS	start_codon	50944156	50944158	.	+	0	ID=g19458.t1.start1;Parent=g19458.t1;
OW387026.1_Nowickia_ferox_genome_assembly,_chromosome:_4	AUGUSTUS	CDS	50944156	50945080	0.75	+	0	ID=g19458.t1.CDS1;Parent=g19458.t1;
OW387026.1_Nowickia_ferox_genome_assembly,_chromosome:_4	AUGUSTUS	exon	50944156	50945080	.	+	.	ID=g19458.t1.exon1;Parent=g19458.t1;
OW387026.1_Nowickia_ferox_genome_assembly,_chromosome:_4	AUGUSTUS	intron	50945081	50945151	1	+	.	ID=g19458.t1.intron1;Parent=g19458.t1;
OW387026.1_Nowickia_ferox_genome_assembly,_chromosome:_4	AUGUSTUS	CDS	50945152	50945731	1	+	2	ID=g19458.t1.CDS2;Parent=g19458.t1;
OW387026.1_Nowickia_ferox_genome_assembly,_chromosome:_4	AUGUSTUS	exon	50945152	50945731	.	+	.	ID=g19458.t1.exon2;Parent=g19458.t1;
OW387026.1_Nowickia_ferox_genome_assembly,_chromosome:_4	AUGUSTUS	intron	50945732	50945803	1	+	.	ID=g19458.t1.intron2;Parent=g19458.t1;
OW387026.1_Nowickia_ferox_genome_assembly,_chromosome:_4	AUGUSTUS	CDS	50945804	50946389	1	+	1	ID=g19458.t1.CDS3;Parent=g19458.t1;
OW387026.1_Nowickia_ferox_genome_assembly,_chromosome:_4	AUGUSTUS	exon	50945804	50946389	.	+	.	ID=g19458.t1.exon3;Parent=g19458.t1;
OW387026.1_Nowickia_ferox_genome_assembly,_chromosome:_4	AUGUSTUS	stop_codon	50946387	50946389	.	+	0	ID=g19458.t1.stop1;Parent=g19458.t1;
OW387026.1_Nowickia_ferox_genome_assembly,_chromosome:_4	AUGUSTUS	gene	50946582	50947658	.	+	.	ID=g19459;
OW387026.1_Nowickia_ferox_genome_assembly,_chromosome:_4	AUGUSTUS	mRNA	50946582	50947658	1	+	.	ID=g19459.t1;Parent=g19459;
OW387026.1_Nowickia_ferox_genome_assembly,_chromosome:_4	AUGUSTUS	start_codon	50946582	50946584	.	+	0	ID=g19459.t1.start1;Parent=g19459.t1;
OW387026.1_Nowickia_ferox_genome_assembly,_chromosome:_4	AUGUSTUS	CDS	50946582	50947658	1	+	0	ID=g19459.t1.CDS1;Parent=g19459.t1;
OW387026.1_Nowickia_ferox_genome_assembly,_chromosome:_4	AUGUSTUS	exon	50946582	50947658	.	+	.	ID=g19459.t1.exon1;Parent=g19459.t1;
OW387026.1_Nowickia_ferox_genome_assembly,_chromosome:_4	AUGUSTUS	stop_codon	50947656	50947658	.	+	0	ID=g19459.t1.stop1;Parent=g19459.t1;
OW387026.1_Nowickia_ferox_genome_assembly,_chromosome:_4	AUGUSTUS	gene	50947689	50948045	.	+	.	ID=g19460;
OW387026.1_Nowickia_ferox_genome_assembly,_chromosome:_4	AUGUSTUS	mRNA	50947689	50948045	0.57	+	.	ID=g19460.t1;Parent=g19460;
OW387026.1_Nowickia_ferox_genome_assembly,_chromosome:_4	AUGUSTUS	start_codon	50947689	50947691	.	+	0	ID=g19460.t1.start1;Parent=g19460.t1;
OW387026.1_Nowickia_ferox_genome_assembly,_chromosome:_4	AUGUSTUS	CDS	50947689	50948045	0.57	+	0	ID=g19460.t1.CDS1;Parent=g19460.t1;
OW387026.1_Nowickia_ferox_genome_assembly,_chromosome:_4	AUGUSTUS	exon	50947689	50948045	.	+	.	ID=g19460.t1.exon1;Parent=g19460.t1;
OW387026.1_Nowickia_ferox_genome_assembly,_chromosome:_4	AUGUSTUS	stop_codon	50948043	50948045	.	+	0	ID=g19460.t1.stop1;Parent=g19460.t1;
OW387026.1_Nowickia_ferox_genome_assembly,_chromosome:_4	AUGUSTUS	gene	50948400	50948798	.	+	.	ID=g19461;
OW387026.1_Nowickia_ferox_genome_assembly,_chromosome:_4	AUGUSTUS	mRNA	50948400	50948798	1	+	.	ID=g19461.t1;Parent=g19461;
OW387026.1_Nowickia_ferox_genome_assembly,_chromosome:_4	AUGUSTUS	start_codon	50948400	50948402	.	+	0	ID=g19461.t1.start1;Parent=g19461.t1;
OW387026.1_Nowickia_ferox_genome_assembly,_chromosome:_4	AUGUSTUS	CDS	50948400	50948798	1	+	0	ID=g19461.t1.CDS1;Parent=g19461.t1;
OW387026.1_Nowickia_ferox_genome_assembly,_chromosome:_4	AUGUSTUS	exon	50948400	50948798	.	+	.	ID=g19461.t1.exon1;Parent=g19461.t1;
OW387026.1_Nowickia_ferox_genome_assembly,_chromosome:_4	AUGUSTUS	stop_codon	50948796	50948798	.	+	0	ID=g19461.t1.stop1;Parent=g19461.t1;
OW387026.1_Nowickia_ferox_genome_assembly,_chromosome:_4	AUGUSTUS	gene	50948892	50949350	.	+	.	ID=g19462;
OW387026.1_Nowickia_ferox_genome_assembly,_chromosome:_4	AUGUSTUS	mRNA	50948892	50949350	1	+	.	ID=g19462.t1;Parent=g19462;
OW387026.1_Nowickia_ferox_genome_assembly,_chromosome:_4	AUGUSTUS	start_codon	50948892	50948894	.	+	0	ID=g19462.t1.start1;Parent=g19462.t1;
OW387026.1_Nowickia_ferox_genome_assembly,_chromosome:_4	AUGUSTUS	CDS	50948892	50949350	1	+	0	ID=g19462.t1.CDS1;Parent=g19462.t1;
OW387026.1_Nowickia_ferox_genome_assembly,_chromosome:_4	AUGUSTUS	exon	50948892	50949350	.	+	.	ID=g19462.t1.exon1;Parent=g19462.t1;
OW387026.1_Nowickia_ferox_genome_assembly,_chromosome:_4	AUGUSTUS	stop_codon	50949348	50949350	.	+	0	ID=g19462.t1.stop1;Parent=g19462.t1;
OW387026.1_Nowickia_ferox_genome_assembly,_chromosome:_4	AUGUSTUS	gene	50957221	50958026	.	+	.	ID=g19463;
OW387026.1_Nowickia_ferox_genome_assembly,_chromosome:_4	AUGUSTUS	mRNA	50957221	50958026	1	+	.	ID=g19463.t1;Parent=g19463;
OW387026.1_Nowickia_ferox_genome_assembly,_chromosome:_4	AUGUSTUS	start_codon	50957221	50957223	.	+	0	ID=g19463.t1.start1;Parent=g19463.t1;
OW387026.1_Nowickia_ferox_genome_assembly,_chromosome:_4	AUGUSTUS	CDS	50957221	50957326	1	+	0	ID=g19463.t1.CDS1;Parent=g19463.t1;
OW387026.1_Nowickia_ferox_genome_assembly,_chromosome:_4	AUGUSTUS	exon	50957221	50957326	.	+	.	ID=g19463.t1.exon1;Parent=g19463.t1;
OW387026.1_Nowickia_ferox_genome_assembly,_chromosome:_4	AUGUSTUS	intron	50957327	50957703	1	+	.	ID=g19463.t1.intron1;Parent=g19463.t1;
OW387026.1_Nowickia_ferox_genome_assembly,_chromosome:_4	AUGUSTUS	CDS	50957704	50957836	1	+	2	ID=g19463.t1.CDS2;Parent=g19463.t1;
OW387026.1_Nowickia_ferox_genome_assembly,_chromosome:_4	AUGUSTUS	exon	50957704	50957836	.	+	.	ID=g19463.t1.exon2;Parent=g19463.t1;
OW387026.1_Nowickia_ferox_genome_assembly,_chromosome:_4	AUGUSTUS	intron	50957837	50957896	1	+	.	ID=g19463.t1.intron2;Parent=g19463.t1;
OW387026.1_Nowickia_ferox_genome_assembly,_chromosome:_4	AUGUSTUS	CDS	50957897	50958026	1	+	1	ID=g19463.t1.CDS3;Parent=g19463.t1;
OW387026.1_Nowickia_ferox_genome_assembly,_chromosome:_4	AUGUSTUS	exon	50957897	50958026	.	+	.	ID=g19463.t1.exon3;Parent=g19463.t1;
OW387026.1_Nowickia_ferox_genome_assembly,_chromosome:_4	AUGUSTUS	stop_codon	50958024	50958026	.	+	0	ID=g19463.t1.stop1;Parent=g19463.t1;
OW387026.1_Nowickia_ferox_genome_assembly,_chromosome:_4	AUGUSTUS	gene	50971708	50972268	.	+	.	ID=g19464;
OW387026.1_Nowickia_ferox_genome_assembly,_chromosome:_4	AUGUSTUS	mRNA	50971708	50972268	1	+	.	ID=g19464.t1;Parent=g19464;
OW387026.1_Nowickia_ferox_genome_assembly,_chromosome:_4	AUGUSTUS	start_codon	50971708	50971710	.	+	0	ID=g19464.t1.start1;Parent=g19464.t1;
OW387026.1_Nowickia_ferox_genome_assembly,_chromosome:_4	AUGUSTUS	CDS	50971708	50972268	1	+	0	ID=g19464.t1.CDS1;Parent=g19464.t1;
OW387026.1_Nowickia_ferox_genome_assembly,_chromosome:_4	AUGUSTUS	exon	50971708	50972268	.	+	.	ID=g19464.t1.exon1;Parent=g19464.t1;
OW387026.1_Nowickia_ferox_genome_assembly,_chromosome:_4	AUGUSTUS	stop_codon	50972266	50972268	.	+	0	ID=g19464.t1.stop1;Parent=g19464.t1;
OW387026.1_Nowickia_ferox_genome_assembly,_chromosome:_4	AUGUSTUS	gene	50972375	50976674	.	+	.	ID=g19465;
OW387026.1_Nowickia_ferox_genome_assembly,_chromosome:_4	AUGUSTUS	mRNA	50972375	50976674	0.97	+	.	ID=g19465.t1;Parent=g19465;
OW387026.1_Nowickia_ferox_genome_assembly,_chromosome:_4	AUGUSTUS	start_codon	50972375	50972377	.	+	0	ID=g19465.t1.start1;Parent=g19465.t1;
OW387026.1_Nowickia_ferox_genome_assembly,_chromosome:_4	AUGUSTUS	CDS	50972375	50972889	0.97	+	0	ID=g19465.t1.CDS1;Parent=g19465.t1;
OW387026.1_Nowickia_ferox_genome_assembly,_chromosome:_4	AUGUSTUS	exon	50972375	50972889	.	+	.	ID=g19465.t1.exon1;Parent=g19465.t1;
OW387026.1_Nowickia_ferox_genome_assembly,_chromosome:_4	AUGUSTUS	intron	50972890	50976172	0.97	+	.	ID=g19465.t1.intron1;Parent=g19465.t1;
OW387026.1_Nowickia_ferox_genome_assembly,_chromosome:_4	AUGUSTUS	CDS	50976173	50976674	1	+	1	ID=g19465.t1.CDS2;Parent=g19465.t1;
OW387026.1_Nowickia_ferox_genome_assembly,_chromosome:_4	AUGUSTUS	exon	50976173	50976674	.	+	.	ID=g19465.t1.exon2;Parent=g19465.t1;
OW387026.1_Nowickia_ferox_genome_assembly,_chromosome:_4	AUGUSTUS	stop_codon	50976672	50976674	.	+	0	ID=g19465.t1.stop1;Parent=g19465.t1;
OW387026.1_Nowickia_ferox_genome_assembly,_chromosome:_4	AUGUSTUS	gene	50973659	50974126	.	+	.	ID=g19466;
OW387026.1_Nowickia_ferox_genome_assembly,_chromosome:_4	AUGUSTUS	mRNA	50973659	50974126	0.96	+	.	ID=g19466.t1;Parent=g19466;
OW387026.1_Nowickia_ferox_genome_assembly,_chromosome:_4	AUGUSTUS	start_codon	50973659	50973661	.	+	0	ID=g19466.t1.start1;Parent=g19466.t1;
OW387026.1_Nowickia_ferox_genome_assembly,_chromosome:_4	AUGUSTUS	CDS	50973659	50974126	0.96	+	0	ID=g19466.t1.CDS1;Parent=g19466.t1;
OW387026.1_Nowickia_ferox_genome_assembly,_chromosome:_4	AUGUSTUS	exon	50973659	50974126	.	+	.	ID=g19466.t1.exon1;Parent=g19466.t1;
OW387026.1_Nowickia_ferox_genome_assembly,_chromosome:_4	AUGUSTUS	stop_codon	50974124	50974126	.	+	0	ID=g19466.t1.stop1;Parent=g19466.t1;
OW387026.1_Nowickia_ferox_genome_assembly,_chromosome:_4	AUGUSTUS	gene	50996670	50997059	.	+	.	ID=g19467;
OW387026.1_Nowickia_ferox_genome_assembly,_chromosome:_4	AUGUSTUS	mRNA	50996670	50997059	0.64	+	.	ID=g19467.t1;Parent=g19467;
OW387026.1_Nowickia_ferox_genome_assembly,_chromosome:_4	AUGUSTUS	start_codon	50996670	50996672	.	+	0	ID=g19467.t1.start1;Parent=g19467.t1;
OW387026.1_Nowickia_ferox_genome_assembly,_chromosome:_4	AUGUSTUS	CDS	50996670	50997059	0.64	+	0	ID=g19467.t1.CDS1;Parent=g19467.t1;
OW387026.1_Nowickia_ferox_genome_assembly,_chromosome:_4	AUGUSTUS	exon	50996670	50997059	.	+	.	ID=g19467.t1.exon1;Parent=g19467.t1;
OW387026.1_Nowickia_ferox_genome_assembly,_chromosome:_4	AUGUSTUS	stop_codon	50997057	50997059	.	+	0	ID=g19467.t1.stop1;Parent=g19467.t1;
OW387026.1_Nowickia_ferox_genome_assembly,_chromosome:_4	AUGUSTUS	gene	50997098	50998282	.	+	.	ID=g19468;
OW387026.1_Nowickia_ferox_genome_assembly,_chromosome:_4	AUGUSTUS	mRNA	50997098	50998282	0.68	+	.	ID=g19468.t1;Parent=g19468;
OW387026.1_Nowickia_ferox_genome_assembly,_chromosome:_4	AUGUSTUS	start_codon	50997098	50997100	.	+	0	ID=g19468.t1.start1;Parent=g19468.t1;
OW387026.1_Nowickia_ferox_genome_assembly,_chromosome:_4	AUGUSTUS	CDS	50997098	50998282	0.68	+	0	ID=g19468.t1.CDS1;Parent=g19468.t1;
OW387026.1_Nowickia_ferox_genome_assembly,_chromosome:_4	AUGUSTUS	exon	50997098	50998282	.	+	.	ID=g19468.t1.exon1;Parent=g19468.t1;
OW387026.1_Nowickia_ferox_genome_assembly,_chromosome:_4	AUGUSTUS	stop_codon	50998280	50998282	.	+	0	ID=g19468.t1.stop1;Parent=g19468.t1;
OW387026.1_Nowickia_ferox_genome_assembly,_chromosome:_4	AUGUSTUS	gene	50998451	50998786	.	+	.	ID=g19469;
OW387026.1_Nowickia_ferox_genome_assembly,_chromosome:_4	AUGUSTUS	mRNA	50998451	50998786	0.79	+	.	ID=g19469.t1;Parent=g19469;
OW387026.1_Nowickia_ferox_genome_assembly,_chromosome:_4	AUGUSTUS	start_codon	50998451	50998453	.	+	0	ID=g19469.t1.start1;Parent=g19469.t1;
OW387026.1_Nowickia_ferox_genome_assembly,_chromosome:_4	AUGUSTUS	CDS	50998451	50998786	0.79	+	0	ID=g19469.t1.CDS1;Parent=g19469.t1;
OW387026.1_Nowickia_ferox_genome_assembly,_chromosome:_4	AUGUSTUS	exon	50998451	50998786	.	+	.	ID=g19469.t1.exon1;Parent=g19469.t1;
OW387026.1_Nowickia_ferox_genome_assembly,_chromosome:_4	AUGUSTUS	stop_codon	50998784	50998786	.	+	0	ID=g19469.t1.stop1;Parent=g19469.t1;
OW387026.1_Nowickia_ferox_genome_assembly,_chromosome:_4	AUGUSTUS	gene	50998868	50999989	.	+	.	ID=g19470;
OW387026.1_Nowickia_ferox_genome_assembly,_chromosome:_4	AUGUSTUS	mRNA	50998868	50999989	0.98	+	.	ID=g19470.t1;Parent=g19470;
OW387026.1_Nowickia_ferox_genome_assembly,_chromosome:_4	AUGUSTUS	start_codon	50998868	50998870	.	+	0	ID=g19470.t1.start1;Parent=g19470.t1;
OW387026.1_Nowickia_ferox_genome_assembly,_chromosome:_4	AUGUSTUS	CDS	50998868	50999989	0.98	+	0	ID=g19470.t1.CDS1;Parent=g19470.t1;
OW387026.1_Nowickia_ferox_genome_assembly,_chromosome:_4	AUGUSTUS	exon	50998868	50999989	.	+	.	ID=g19470.t1.exon1;Parent=g19470.t1;
OW387026.1_Nowickia_ferox_genome_assembly,_chromosome:_4	AUGUSTUS	stop_codon	50999987	50999989	.	+	0	ID=g19470.t1.stop1;Parent=g19470.t1;
OW387026.1_Nowickia_ferox_genome_assembly,_chromosome:_4	AUGUSTUS	gene	51000643	51001233	.	-	.	ID=g19471;
OW387026.1_Nowickia_ferox_genome_assembly,_chromosome:_4	AUGUSTUS	mRNA	51000643	51001233	1	-	.	ID=g19471.t1;Parent=g19471;
OW387026.1_Nowickia_ferox_genome_assembly,_chromosome:_4	AUGUSTUS	stop_codon	51000643	51000645	.	-	0	ID=g19471.t1.stop1;Parent=g19471.t1;
OW387026.1_Nowickia_ferox_genome_assembly,_chromosome:_4	AUGUSTUS	CDS	51000643	51001233	1	-	0	ID=g19471.t1.CDS1;Parent=g19471.t1;
OW387026.1_Nowickia_ferox_genome_assembly,_chromosome:_4	AUGUSTUS	exon	51000643	51001233	.	-	.	ID=g19471.t1.exon1;Parent=g19471.t1;
OW387026.1_Nowickia_ferox_genome_assembly,_chromosome:_4	AUGUSTUS	start_codon	51001231	51001233	.	-	0	ID=g19471.t1.start1;Parent=g19471.t1;
OW387026.1_Nowickia_ferox_genome_assembly,_chromosome:_4	AUGUSTUS	gene	51001321	51002586	.	-	.	ID=g19472;
OW387026.1_Nowickia_ferox_genome_assembly,_chromosome:_4	AUGUSTUS	mRNA	51001321	51002586	0.83	-	.	ID=g19472.t1;Parent=g19472;
OW387026.1_Nowickia_ferox_genome_assembly,_chromosome:_4	AUGUSTUS	stop_codon	51001321	51001323	.	-	0	ID=g19472.t1.stop1;Parent=g19472.t1;
OW387026.1_Nowickia_ferox_genome_assembly,_chromosome:_4	AUGUSTUS	CDS	51001321	51001768	1	-	1	ID=g19472.t1.CDS1;Parent=g19472.t1;
OW387026.1_Nowickia_ferox_genome_assembly,_chromosome:_4	AUGUSTUS	exon	51001321	51001768	.	-	.	ID=g19472.t1.exon1;Parent=g19472.t1;
OW387026.1_Nowickia_ferox_genome_assembly,_chromosome:_4	AUGUSTUS	intron	51001769	51001830	1	-	.	ID=g19472.t1.intron1;Parent=g19472.t1;
OW387026.1_Nowickia_ferox_genome_assembly,_chromosome:_4	AUGUSTUS	CDS	51001831	51002101	0.83	-	2	ID=g19472.t1.CDS2;Parent=g19472.t1;
OW387026.1_Nowickia_ferox_genome_assembly,_chromosome:_4	AUGUSTUS	exon	51001831	51002101	.	-	.	ID=g19472.t1.exon2;Parent=g19472.t1;
OW387026.1_Nowickia_ferox_genome_assembly,_chromosome:_4	AUGUSTUS	intron	51002102	51002429	0.83	-	.	ID=g19472.t1.intron2;Parent=g19472.t1;
OW387026.1_Nowickia_ferox_genome_assembly,_chromosome:_4	AUGUSTUS	CDS	51002430	51002586	1	-	0	ID=g19472.t1.CDS3;Parent=g19472.t1;
OW387026.1_Nowickia_ferox_genome_assembly,_chromosome:_4	AUGUSTUS	exon	51002430	51002586	.	-	.	ID=g19472.t1.exon3;Parent=g19472.t1;
OW387026.1_Nowickia_ferox_genome_assembly,_chromosome:_4	AUGUSTUS	start_codon	51002584	51002586	.	-	0	ID=g19472.t1.start1;Parent=g19472.t1;
OW387026.1_Nowickia_ferox_genome_assembly,_chromosome:_4	AUGUSTUS	gene	51002876	51003149	.	-	.	ID=g19473;
OW387026.1_Nowickia_ferox_genome_assembly,_chromosome:_4	AUGUSTUS	mRNA	51002876	51003149	0.65	-	.	ID=g19473.t1;Parent=g19473;
OW387026.1_Nowickia_ferox_genome_assembly,_chromosome:_4	AUGUSTUS	stop_codon	51002876	51002878	.	-	0	ID=g19473.t1.stop1;Parent=g19473.t1;
OW387026.1_Nowickia_ferox_genome_assembly,_chromosome:_4	AUGUSTUS	CDS	51002876	51003004	0.66	-	0	ID=g19473.t1.CDS1;Parent=g19473.t1;
OW387026.1_Nowickia_ferox_genome_assembly,_chromosome:_4	AUGUSTUS	exon	51002876	51003004	.	-	.	ID=g19473.t1.exon1;Parent=g19473.t1;
OW387026.1_Nowickia_ferox_genome_assembly,_chromosome:_4	AUGUSTUS	intron	51003005	51003071	0.65	-	.	ID=g19473.t1.intron1;Parent=g19473.t1;
OW387026.1_Nowickia_ferox_genome_assembly,_chromosome:_4	AUGUSTUS	CDS	51003072	51003149	0.98	-	0	ID=g19473.t1.CDS2;Parent=g19473.t1;
OW387026.1_Nowickia_ferox_genome_assembly,_chromosome:_4	AUGUSTUS	exon	51003072	51003149	.	-	.	ID=g19473.t1.exon2;Parent=g19473.t1;
OW387026.1_Nowickia_ferox_genome_assembly,_chromosome:_4	AUGUSTUS	start_codon	51003147	51003149	.	-	0	ID=g19473.t1.start1;Parent=g19473.t1;
OW387026.1_Nowickia_ferox_genome_assembly,_chromosome:_4	AUGUSTUS	gene	51014012	51014254	.	+	.	ID=g19474;
OW387026.1_Nowickia_ferox_genome_assembly,_chromosome:_4	AUGUSTUS	mRNA	51014012	51014254	0.49	+	.	ID=g19474.t1;Parent=g19474;
OW387026.1_Nowickia_ferox_genome_assembly,_chromosome:_4	AUGUSTUS	start_codon	51014012	51014014	.	+	0	ID=g19474.t1.start1;Parent=g19474.t1;
OW387026.1_Nowickia_ferox_genome_assembly,_chromosome:_4	AUGUSTUS	CDS	51014012	51014254	0.49	+	0	ID=g19474.t1.CDS1;Parent=g19474.t1;
OW387026.1_Nowickia_ferox_genome_assembly,_chromosome:_4	AUGUSTUS	exon	51014012	51014254	.	+	.	ID=g19474.t1.exon1;Parent=g19474.t1;
OW387026.1_Nowickia_ferox_genome_assembly,_chromosome:_4	AUGUSTUS	stop_codon	51014252	51014254	.	+	0	ID=g19474.t1.stop1;Parent=g19474.t1;
OW387026.1_Nowickia_ferox_genome_assembly,_chromosome:_4	AUGUSTUS	gene	51014446	51016186	.	+	.	ID=g19475;
OW387026.1_Nowickia_ferox_genome_assembly,_chromosome:_4	AUGUSTUS	mRNA	51014446	51016186	1	+	.	ID=g19475.t1;Parent=g19475;
OW387026.1_Nowickia_ferox_genome_assembly,_chromosome:_4	AUGUSTUS	start_codon	51014446	51014448	.	+	0	ID=g19475.t1.start1;Parent=g19475.t1;
OW387026.1_Nowickia_ferox_genome_assembly,_chromosome:_4	AUGUSTUS	CDS	51014446	51014547	1	+	0	ID=g19475.t1.CDS1;Parent=g19475.t1;
OW387026.1_Nowickia_ferox_genome_assembly,_chromosome:_4	AUGUSTUS	exon	51014446	51014547	.	+	.	ID=g19475.t1.exon1;Parent=g19475.t1;
OW387026.1_Nowickia_ferox_genome_assembly,_chromosome:_4	AUGUSTUS	intron	51014548	51014678	1	+	.	ID=g19475.t1.intron1;Parent=g19475.t1;
OW387026.1_Nowickia_ferox_genome_assembly,_chromosome:_4	AUGUSTUS	CDS	51014679	51015165	1	+	0	ID=g19475.t1.CDS2;Parent=g19475.t1;
OW387026.1_Nowickia_ferox_genome_assembly,_chromosome:_4	AUGUSTUS	exon	51014679	51015165	.	+	.	ID=g19475.t1.exon2;Parent=g19475.t1;
OW387026.1_Nowickia_ferox_genome_assembly,_chromosome:_4	AUGUSTUS	intron	51015166	51015563	1	+	.	ID=g19475.t1.intron2;Parent=g19475.t1;
OW387026.1_Nowickia_ferox_genome_assembly,_chromosome:_4	AUGUSTUS	CDS	51015564	51016186	1	+	2	ID=g19475.t1.CDS3;Parent=g19475.t1;
OW387026.1_Nowickia_ferox_genome_assembly,_chromosome:_4	AUGUSTUS	exon	51015564	51016186	.	+	.	ID=g19475.t1.exon3;Parent=g19475.t1;
OW387026.1_Nowickia_ferox_genome_assembly,_chromosome:_4	AUGUSTUS	stop_codon	51016184	51016186	.	+	0	ID=g19475.t1.stop1;Parent=g19475.t1;
OW387026.1_Nowickia_ferox_genome_assembly,_chromosome:_4	AUGUSTUS	gene	51016593	51016964	.	+	.	ID=g19476;
OW387026.1_Nowickia_ferox_genome_assembly,_chromosome:_4	AUGUSTUS	mRNA	51016593	51016964	1	+	.	ID=g19476.t1;Parent=g19476;
OW387026.1_Nowickia_ferox_genome_assembly,_chromosome:_4	AUGUSTUS	start_codon	51016593	51016595	.	+	0	ID=g19476.t1.start1;Parent=g19476.t1;
OW387026.1_Nowickia_ferox_genome_assembly,_chromosome:_4	AUGUSTUS	CDS	51016593	51016964	1	+	0	ID=g19476.t1.CDS1;Parent=g19476.t1;
OW387026.1_Nowickia_ferox_genome_assembly,_chromosome:_4	AUGUSTUS	exon	51016593	51016964	.	+	.	ID=g19476.t1.exon1;Parent=g19476.t1;
OW387026.1_Nowickia_ferox_genome_assembly,_chromosome:_4	AUGUSTUS	stop_codon	51016962	51016964	.	+	0	ID=g19476.t1.stop1;Parent=g19476.t1;
OW387026.1_Nowickia_ferox_genome_assembly,_chromosome:_4	AUGUSTUS	gene	51052112	51052399	.	+	.	ID=g19477;
OW387026.1_Nowickia_ferox_genome_assembly,_chromosome:_4	AUGUSTUS	mRNA	51052112	51052399	1	+	.	ID=g19477.t1;Parent=g19477;
OW387026.1_Nowickia_ferox_genome_assembly,_chromosome:_4	AUGUSTUS	start_codon	51052112	51052114	.	+	0	ID=g19477.t1.start1;Parent=g19477.t1;
OW387026.1_Nowickia_ferox_genome_assembly,_chromosome:_4	AUGUSTUS	CDS	51052112	51052399	1	+	0	ID=g19477.t1.CDS1;Parent=g19477.t1;
OW387026.1_Nowickia_ferox_genome_assembly,_chromosome:_4	AUGUSTUS	exon	51052112	51052399	.	+	.	ID=g19477.t1.exon1;Parent=g19477.t1;
OW387026.1_Nowickia_ferox_genome_assembly,_chromosome:_4	AUGUSTUS	stop_codon	51052397	51052399	.	+	0	ID=g19477.t1.stop1;Parent=g19477.t1;
OW387026.1_Nowickia_ferox_genome_assembly,_chromosome:_4	AUGUSTUS	gene	51059588	51059893	.	-	.	ID=g19478;
OW387026.1_Nowickia_ferox_genome_assembly,_chromosome:_4	AUGUSTUS	mRNA	51059588	51059893	1	-	.	ID=g19478.t1;Parent=g19478;
OW387026.1_Nowickia_ferox_genome_assembly,_chromosome:_4	AUGUSTUS	stop_codon	51059588	51059590	.	-	0	ID=g19478.t1.stop1;Parent=g19478.t1;
OW387026.1_Nowickia_ferox_genome_assembly,_chromosome:_4	AUGUSTUS	CDS	51059588	51059893	1	-	0	ID=g19478.t1.CDS1;Parent=g19478.t1;
OW387026.1_Nowickia_ferox_genome_assembly,_chromosome:_4	AUGUSTUS	exon	51059588	51059893	.	-	.	ID=g19478.t1.exon1;Parent=g19478.t1;
OW387026.1_Nowickia_ferox_genome_assembly,_chromosome:_4	AUGUSTUS	start_codon	51059891	51059893	.	-	0	ID=g19478.t1.start1;Parent=g19478.t1;
OW387026.1_Nowickia_ferox_genome_assembly,_chromosome:_4	AUGUSTUS	gene	51060904	51062250	.	-	.	ID=g19479;
OW387026.1_Nowickia_ferox_genome_assembly,_chromosome:_4	AUGUSTUS	mRNA	51060904	51062250	1	-	.	ID=g19479.t1;Parent=g19479;
OW387026.1_Nowickia_ferox_genome_assembly,_chromosome:_4	AUGUSTUS	stop_codon	51060904	51060906	.	-	0	ID=g19479.t1.stop1;Parent=g19479.t1;
OW387026.1_Nowickia_ferox_genome_assembly,_chromosome:_4	AUGUSTUS	CDS	51060904	51061557	1	-	0	ID=g19479.t1.CDS1;Parent=g19479.t1;
OW387026.1_Nowickia_ferox_genome_assembly,_chromosome:_4	AUGUSTUS	exon	51060904	51061557	.	-	.	ID=g19479.t1.exon1;Parent=g19479.t1;
OW387026.1_Nowickia_ferox_genome_assembly,_chromosome:_4	AUGUSTUS	intron	51061558	51062106	1	-	.	ID=g19479.t1.intron1;Parent=g19479.t1;
OW387026.1_Nowickia_ferox_genome_assembly,_chromosome:_4	AUGUSTUS	CDS	51062107	51062250	1	-	0	ID=g19479.t1.CDS2;Parent=g19479.t1;
OW387026.1_Nowickia_ferox_genome_assembly,_chromosome:_4	AUGUSTUS	exon	51062107	51062250	.	-	.	ID=g19479.t1.exon2;Parent=g19479.t1;
OW387026.1_Nowickia_ferox_genome_assembly,_chromosome:_4	AUGUSTUS	start_codon	51062248	51062250	.	-	0	ID=g19479.t1.start1;Parent=g19479.t1;
OW387026.1_Nowickia_ferox_genome_assembly,_chromosome:_4	AUGUSTUS	gene	51062581	51063827	.	-	.	ID=g19480;
OW387026.1_Nowickia_ferox_genome_assembly,_chromosome:_4	AUGUSTUS	mRNA	51062581	51063827	1	-	.	ID=g19480.t1;Parent=g19480;
OW387026.1_Nowickia_ferox_genome_assembly,_chromosome:_4	AUGUSTUS	stop_codon	51062581	51062583	.	-	0	ID=g19480.t1.stop1;Parent=g19480.t1;
OW387026.1_Nowickia_ferox_genome_assembly,_chromosome:_4	AUGUSTUS	CDS	51062581	51063105	1	-	0	ID=g19480.t1.CDS1;Parent=g19480.t1;
OW387026.1_Nowickia_ferox_genome_assembly,_chromosome:_4	AUGUSTUS	exon	51062581	51063105	.	-	.	ID=g19480.t1.exon1;Parent=g19480.t1;
OW387026.1_Nowickia_ferox_genome_assembly,_chromosome:_4	AUGUSTUS	intron	51063106	51063647	1	-	.	ID=g19480.t1.intron1;Parent=g19480.t1;
OW387026.1_Nowickia_ferox_genome_assembly,_chromosome:_4	AUGUSTUS	CDS	51063648	51063827	1	-	0	ID=g19480.t1.CDS2;Parent=g19480.t1;
OW387026.1_Nowickia_ferox_genome_assembly,_chromosome:_4	AUGUSTUS	exon	51063648	51063827	.	-	.	ID=g19480.t1.exon2;Parent=g19480.t1;
OW387026.1_Nowickia_ferox_genome_assembly,_chromosome:_4	AUGUSTUS	start_codon	51063825	51063827	.	-	0	ID=g19480.t1.start1;Parent=g19480.t1;
OW387026.1_Nowickia_ferox_genome_assembly,_chromosome:_4	AUGUSTUS	gene	51078386	51079570	.	+	.	ID=g19481;
OW387026.1_Nowickia_ferox_genome_assembly,_chromosome:_4	AUGUSTUS	mRNA	51078386	51079570	1	+	.	ID=g19481.t1;Parent=g19481;
OW387026.1_Nowickia_ferox_genome_assembly,_chromosome:_4	AUGUSTUS	start_codon	51078386	51078388	.	+	0	ID=g19481.t1.start1;Parent=g19481.t1;
OW387026.1_Nowickia_ferox_genome_assembly,_chromosome:_4	AUGUSTUS	CDS	51078386	51078583	1	+	0	ID=g19481.t1.CDS1;Parent=g19481.t1;
OW387026.1_Nowickia_ferox_genome_assembly,_chromosome:_4	AUGUSTUS	exon	51078386	51078583	.	+	.	ID=g19481.t1.exon1;Parent=g19481.t1;
OW387026.1_Nowickia_ferox_genome_assembly,_chromosome:_4	AUGUSTUS	intron	51078584	51078781	1	+	.	ID=g19481.t1.intron1;Parent=g19481.t1;
OW387026.1_Nowickia_ferox_genome_assembly,_chromosome:_4	AUGUSTUS	CDS	51078782	51079570	1	+	0	ID=g19481.t1.CDS2;Parent=g19481.t1;
OW387026.1_Nowickia_ferox_genome_assembly,_chromosome:_4	AUGUSTUS	exon	51078782	51079570	.	+	.	ID=g19481.t1.exon2;Parent=g19481.t1;
OW387026.1_Nowickia_ferox_genome_assembly,_chromosome:_4	AUGUSTUS	stop_codon	51079568	51079570	.	+	0	ID=g19481.t1.stop1;Parent=g19481.t1;
OW387026.1_Nowickia_ferox_genome_assembly,_chromosome:_4	AUGUSTUS	gene	51085717	51086064	.	-	.	ID=g19482;
OW387026.1_Nowickia_ferox_genome_assembly,_chromosome:_4	AUGUSTUS	mRNA	51085717	51086064	1	-	.	ID=g19482.t1;Parent=g19482;
OW387026.1_Nowickia_ferox_genome_assembly,_chromosome:_4	AUGUSTUS	stop_codon	51085717	51085719	.	-	0	ID=g19482.t1.stop1;Parent=g19482.t1;
OW387026.1_Nowickia_ferox_genome_assembly,_chromosome:_4	AUGUSTUS	CDS	51085717	51086064	1	-	0	ID=g19482.t1.CDS1;Parent=g19482.t1;
OW387026.1_Nowickia_ferox_genome_assembly,_chromosome:_4	AUGUSTUS	exon	51085717	51086064	.	-	.	ID=g19482.t1.exon1;Parent=g19482.t1;
OW387026.1_Nowickia_ferox_genome_assembly,_chromosome:_4	AUGUSTUS	start_codon	51086062	51086064	.	-	0	ID=g19482.t1.start1;Parent=g19482.t1;
OW387026.1_Nowickia_ferox_genome_assembly,_chromosome:_4	AUGUSTUS	gene	51093806	51094949	.	-	.	ID=g19483;
OW387026.1_Nowickia_ferox_genome_assembly,_chromosome:_4	AUGUSTUS	mRNA	51093806	51094949	0.5	-	.	ID=g19483.t1;Parent=g19483;
OW387026.1_Nowickia_ferox_genome_assembly,_chromosome:_4	AUGUSTUS	stop_codon	51093806	51093808	.	-	0	ID=g19483.t1.stop1;Parent=g19483.t1;
OW387026.1_Nowickia_ferox_genome_assembly,_chromosome:_4	AUGUSTUS	CDS	51093806	51093993	0.63	-	2	ID=g19483.t1.CDS1;Parent=g19483.t1;
OW387026.1_Nowickia_ferox_genome_assembly,_chromosome:_4	AUGUSTUS	exon	51093806	51093993	.	-	.	ID=g19483.t1.exon1;Parent=g19483.t1;
OW387026.1_Nowickia_ferox_genome_assembly,_chromosome:_4	AUGUSTUS	intron	51093994	51094366	0.63	-	.	ID=g19483.t1.intron1;Parent=g19483.t1;
OW387026.1_Nowickia_ferox_genome_assembly,_chromosome:_4	AUGUSTUS	CDS	51094367	51094472	1	-	0	ID=g19483.t1.CDS2;Parent=g19483.t1;
OW387026.1_Nowickia_ferox_genome_assembly,_chromosome:_4	AUGUSTUS	exon	51094367	51094472	.	-	.	ID=g19483.t1.exon2;Parent=g19483.t1;
OW387026.1_Nowickia_ferox_genome_assembly,_chromosome:_4	AUGUSTUS	intron	51094473	51094859	1	-	.	ID=g19483.t1.intron2;Parent=g19483.t1;
OW387026.1_Nowickia_ferox_genome_assembly,_chromosome:_4	AUGUSTUS	CDS	51094860	51094949	0.72	-	0	ID=g19483.t1.CDS3;Parent=g19483.t1;
OW387026.1_Nowickia_ferox_genome_assembly,_chromosome:_4	AUGUSTUS	exon	51094860	51094949	.	-	.	ID=g19483.t1.exon3;Parent=g19483.t1;
OW387026.1_Nowickia_ferox_genome_assembly,_chromosome:_4	AUGUSTUS	start_codon	51094947	51094949	.	-	0	ID=g19483.t1.start1;Parent=g19483.t1;
OW387026.1_Nowickia_ferox_genome_assembly,_chromosome:_4	AUGUSTUS	gene	51095330	51096040	.	-	.	ID=g19484;
OW387026.1_Nowickia_ferox_genome_assembly,_chromosome:_4	AUGUSTUS	mRNA	51095330	51096040	1	-	.	ID=g19484.t1;Parent=g19484;
OW387026.1_Nowickia_ferox_genome_assembly,_chromosome:_4	AUGUSTUS	stop_codon	51095330	51095332	.	-	0	ID=g19484.t1.stop1;Parent=g19484.t1;
OW387026.1_Nowickia_ferox_genome_assembly,_chromosome:_4	AUGUSTUS	CDS	51095330	51096040	1	-	0	ID=g19484.t1.CDS1;Parent=g19484.t1;
OW387026.1_Nowickia_ferox_genome_assembly,_chromosome:_4	AUGUSTUS	exon	51095330	51096040	.	-	.	ID=g19484.t1.exon1;Parent=g19484.t1;
OW387026.1_Nowickia_ferox_genome_assembly,_chromosome:_4	AUGUSTUS	start_codon	51096038	51096040	.	-	0	ID=g19484.t1.start1;Parent=g19484.t1;
OW387026.1_Nowickia_ferox_genome_assembly,_chromosome:_4	AUGUSTUS	gene	51096129	51098183	.	-	.	ID=g19485;
OW387026.1_Nowickia_ferox_genome_assembly,_chromosome:_4	AUGUSTUS	mRNA	51096129	51098183	1	-	.	ID=g19485.t1;Parent=g19485;
OW387026.1_Nowickia_ferox_genome_assembly,_chromosome:_4	AUGUSTUS	stop_codon	51096129	51096131	.	-	0	ID=g19485.t1.stop1;Parent=g19485.t1;
OW387026.1_Nowickia_ferox_genome_assembly,_chromosome:_4	AUGUSTUS	CDS	51096129	51098183	1	-	0	ID=g19485.t1.CDS1;Parent=g19485.t1;
OW387026.1_Nowickia_ferox_genome_assembly,_chromosome:_4	AUGUSTUS	exon	51096129	51098183	.	-	.	ID=g19485.t1.exon1;Parent=g19485.t1;
OW387026.1_Nowickia_ferox_genome_assembly,_chromosome:_4	AUGUSTUS	start_codon	51098181	51098183	.	-	0	ID=g19485.t1.start1;Parent=g19485.t1;
OW387026.1_Nowickia_ferox_genome_assembly,_chromosome:_4	AUGUSTUS	gene	51096129	51098183	.	-	.	ID=g19486;
OW387026.1_Nowickia_ferox_genome_assembly,_chromosome:_4	AUGUSTUS	mRNA	51096129	51098183	0.67	-	.	ID=g19486.t1;Parent=g19486;
OW387026.1_Nowickia_ferox_genome_assembly,_chromosome:_4	AUGUSTUS	stop_codon	51096129	51096131	.	-	0	ID=g19486.t1.stop1;Parent=g19486.t1;
OW387026.1_Nowickia_ferox_genome_assembly,_chromosome:_4	AUGUSTUS	CDS	51096129	51096241	0.97	-	2	ID=g19486.t1.CDS1;Parent=g19486.t1;
OW387026.1_Nowickia_ferox_genome_assembly,_chromosome:_4	AUGUSTUS	exon	51096129	51096241	.	-	.	ID=g19486.t1.exon1;Parent=g19486.t1;
OW387026.1_Nowickia_ferox_genome_assembly,_chromosome:_4	AUGUSTUS	intron	51096242	51096787	0.67	-	.	ID=g19486.t1.intron1;Parent=g19486.t1;
OW387026.1_Nowickia_ferox_genome_assembly,_chromosome:_4	AUGUSTUS	CDS	51096788	51098183	0.69	-	0	ID=g19486.t1.CDS2;Parent=g19486.t1;
OW387026.1_Nowickia_ferox_genome_assembly,_chromosome:_4	AUGUSTUS	exon	51096788	51098183	.	-	.	ID=g19486.t1.exon2;Parent=g19486.t1;
OW387026.1_Nowickia_ferox_genome_assembly,_chromosome:_4	AUGUSTUS	start_codon	51098181	51098183	.	-	0	ID=g19486.t1.start1;Parent=g19486.t1;
OW387026.1_Nowickia_ferox_genome_assembly,_chromosome:_4	AUGUSTUS	gene	51098244	51099399	.	-	.	ID=g19487;
OW387026.1_Nowickia_ferox_genome_assembly,_chromosome:_4	AUGUSTUS	mRNA	51098244	51099399	1	-	.	ID=g19487.t1;Parent=g19487;
OW387026.1_Nowickia_ferox_genome_assembly,_chromosome:_4	AUGUSTUS	stop_codon	51098244	51098246	.	-	0	ID=g19487.t1.stop1;Parent=g19487.t1;
OW387026.1_Nowickia_ferox_genome_assembly,_chromosome:_4	AUGUSTUS	CDS	51098244	51098956	1	-	2	ID=g19487.t1.CDS1;Parent=g19487.t1;
OW387026.1_Nowickia_ferox_genome_assembly,_chromosome:_4	AUGUSTUS	exon	51098244	51098956	.	-	.	ID=g19487.t1.exon1;Parent=g19487.t1;
OW387026.1_Nowickia_ferox_genome_assembly,_chromosome:_4	AUGUSTUS	intron	51098957	51099026	1	-	.	ID=g19487.t1.intron1;Parent=g19487.t1;
OW387026.1_Nowickia_ferox_genome_assembly,_chromosome:_4	AUGUSTUS	CDS	51099027	51099399	1	-	0	ID=g19487.t1.CDS2;Parent=g19487.t1;
OW387026.1_Nowickia_ferox_genome_assembly,_chromosome:_4	AUGUSTUS	exon	51099027	51099399	.	-	.	ID=g19487.t1.exon2;Parent=g19487.t1;
OW387026.1_Nowickia_ferox_genome_assembly,_chromosome:_4	AUGUSTUS	start_codon	51099397	51099399	.	-	0	ID=g19487.t1.start1;Parent=g19487.t1;
OW387026.1_Nowickia_ferox_genome_assembly,_chromosome:_4	AUGUSTUS	gene	51124550	51125491	.	-	.	ID=g19488;
OW387026.1_Nowickia_ferox_genome_assembly,_chromosome:_4	AUGUSTUS	mRNA	51124550	51125491	1	-	.	ID=g19488.t1;Parent=g19488;
OW387026.1_Nowickia_ferox_genome_assembly,_chromosome:_4	AUGUSTUS	stop_codon	51124550	51124552	.	-	0	ID=g19488.t1.stop1;Parent=g19488.t1;
OW387026.1_Nowickia_ferox_genome_assembly,_chromosome:_4	AUGUSTUS	CDS	51124550	51125491	1	-	0	ID=g19488.t1.CDS1;Parent=g19488.t1;
OW387026.1_Nowickia_ferox_genome_assembly,_chromosome:_4	AUGUSTUS	exon	51124550	51125491	.	-	.	ID=g19488.t1.exon1;Parent=g19488.t1;
OW387026.1_Nowickia_ferox_genome_assembly,_chromosome:_4	AUGUSTUS	start_codon	51125489	51125491	.	-	0	ID=g19488.t1.start1;Parent=g19488.t1;
OW387026.1_Nowickia_ferox_genome_assembly,_chromosome:_4	AUGUSTUS	gene	51138495	51139883	.	+	.	ID=g19489;
OW387026.1_Nowickia_ferox_genome_assembly,_chromosome:_4	AUGUSTUS	mRNA	51138495	51139883	1	+	.	ID=g19489.t1;Parent=g19489;
OW387026.1_Nowickia_ferox_genome_assembly,_chromosome:_4	AUGUSTUS	start_codon	51138495	51138497	.	+	0	ID=g19489.t1.start1;Parent=g19489.t1;
OW387026.1_Nowickia_ferox_genome_assembly,_chromosome:_4	AUGUSTUS	CDS	51138495	51138734	1	+	0	ID=g19489.t1.CDS1;Parent=g19489.t1;
OW387026.1_Nowickia_ferox_genome_assembly,_chromosome:_4	AUGUSTUS	exon	51138495	51138734	.	+	.	ID=g19489.t1.exon1;Parent=g19489.t1;
OW387026.1_Nowickia_ferox_genome_assembly,_chromosome:_4	AUGUSTUS	intron	51138735	51138797	1	+	.	ID=g19489.t1.intron1;Parent=g19489.t1;
OW387026.1_Nowickia_ferox_genome_assembly,_chromosome:_4	AUGUSTUS	CDS	51138798	51139007	1	+	0	ID=g19489.t1.CDS2;Parent=g19489.t1;
OW387026.1_Nowickia_ferox_genome_assembly,_chromosome:_4	AUGUSTUS	exon	51138798	51139007	.	+	.	ID=g19489.t1.exon2;Parent=g19489.t1;
OW387026.1_Nowickia_ferox_genome_assembly,_chromosome:_4	AUGUSTUS	intron	51139008	51139073	1	+	.	ID=g19489.t1.intron2;Parent=g19489.t1;
OW387026.1_Nowickia_ferox_genome_assembly,_chromosome:_4	AUGUSTUS	CDS	51139074	51139883	1	+	0	ID=g19489.t1.CDS3;Parent=g19489.t1;
OW387026.1_Nowickia_ferox_genome_assembly,_chromosome:_4	AUGUSTUS	exon	51139074	51139883	.	+	.	ID=g19489.t1.exon3;Parent=g19489.t1;
OW387026.1_Nowickia_ferox_genome_assembly,_chromosome:_4	AUGUSTUS	stop_codon	51139881	51139883	.	+	0	ID=g19489.t1.stop1;Parent=g19489.t1;
OW387026.1_Nowickia_ferox_genome_assembly,_chromosome:_4	AUGUSTUS	gene	51140969	51141169	.	-	.	ID=g19490;
OW387026.1_Nowickia_ferox_genome_assembly,_chromosome:_4	AUGUSTUS	mRNA	51140969	51141169	0.64	-	.	ID=g19490.t1;Parent=g19490;
OW387026.1_Nowickia_ferox_genome_assembly,_chromosome:_4	AUGUSTUS	stop_codon	51140969	51140971	.	-	0	ID=g19490.t1.stop1;Parent=g19490.t1;
OW387026.1_Nowickia_ferox_genome_assembly,_chromosome:_4	AUGUSTUS	CDS	51140969	51141169	0.64	-	0	ID=g19490.t1.CDS1;Parent=g19490.t1;
OW387026.1_Nowickia_ferox_genome_assembly,_chromosome:_4	AUGUSTUS	exon	51140969	51141169	.	-	.	ID=g19490.t1.exon1;Parent=g19490.t1;
OW387026.1_Nowickia_ferox_genome_assembly,_chromosome:_4	AUGUSTUS	start_codon	51141167	51141169	.	-	0	ID=g19490.t1.start1;Parent=g19490.t1;
OW387026.1_Nowickia_ferox_genome_assembly,_chromosome:_4	AUGUSTUS	gene	51141234	51141852	.	-	.	ID=g19491;
OW387026.1_Nowickia_ferox_genome_assembly,_chromosome:_4	AUGUSTUS	mRNA	51141234	51141852	1	-	.	ID=g19491.t1;Parent=g19491;
OW387026.1_Nowickia_ferox_genome_assembly,_chromosome:_4	AUGUSTUS	stop_codon	51141234	51141236	.	-	0	ID=g19491.t1.stop1;Parent=g19491.t1;
OW387026.1_Nowickia_ferox_genome_assembly,_chromosome:_4	AUGUSTUS	CDS	51141234	51141452	1	-	0	ID=g19491.t1.CDS1;Parent=g19491.t1;
OW387026.1_Nowickia_ferox_genome_assembly,_chromosome:_4	AUGUSTUS	exon	51141234	51141452	.	-	.	ID=g19491.t1.exon1;Parent=g19491.t1;
OW387026.1_Nowickia_ferox_genome_assembly,_chromosome:_4	AUGUSTUS	intron	51141453	51141513	1	-	.	ID=g19491.t1.intron1;Parent=g19491.t1;
OW387026.1_Nowickia_ferox_genome_assembly,_chromosome:_4	AUGUSTUS	CDS	51141514	51141852	1	-	0	ID=g19491.t1.CDS2;Parent=g19491.t1;
OW387026.1_Nowickia_ferox_genome_assembly,_chromosome:_4	AUGUSTUS	exon	51141514	51141852	.	-	.	ID=g19491.t1.exon2;Parent=g19491.t1;
OW387026.1_Nowickia_ferox_genome_assembly,_chromosome:_4	AUGUSTUS	start_codon	51141850	51141852	.	-	0	ID=g19491.t1.start1;Parent=g19491.t1;
OW387026.1_Nowickia_ferox_genome_assembly,_chromosome:_4	AUGUSTUS	gene	51172454	51172909	.	-	.	ID=g19492;
OW387026.1_Nowickia_ferox_genome_assembly,_chromosome:_4	AUGUSTUS	mRNA	51172454	51172909	1	-	.	ID=g19492.t1;Parent=g19492;
OW387026.1_Nowickia_ferox_genome_assembly,_chromosome:_4	AUGUSTUS	stop_codon	51172454	51172456	.	-	0	ID=g19492.t1.stop1;Parent=g19492.t1;
OW387026.1_Nowickia_ferox_genome_assembly,_chromosome:_4	AUGUSTUS	CDS	51172454	51172629	1	-	2	ID=g19492.t1.CDS1;Parent=g19492.t1;
OW387026.1_Nowickia_ferox_genome_assembly,_chromosome:_4	AUGUSTUS	exon	51172454	51172629	.	-	.	ID=g19492.t1.exon1;Parent=g19492.t1;
OW387026.1_Nowickia_ferox_genome_assembly,_chromosome:_4	AUGUSTUS	intron	51172630	51172689	1	-	.	ID=g19492.t1.intron1;Parent=g19492.t1;
OW387026.1_Nowickia_ferox_genome_assembly,_chromosome:_4	AUGUSTUS	CDS	51172690	51172909	1	-	0	ID=g19492.t1.CDS2;Parent=g19492.t1;
OW387026.1_Nowickia_ferox_genome_assembly,_chromosome:_4	AUGUSTUS	exon	51172690	51172909	.	-	.	ID=g19492.t1.exon2;Parent=g19492.t1;
OW387026.1_Nowickia_ferox_genome_assembly,_chromosome:_4	AUGUSTUS	start_codon	51172907	51172909	.	-	0	ID=g19492.t1.start1;Parent=g19492.t1;
OW387026.1_Nowickia_ferox_genome_assembly,_chromosome:_4	AUGUSTUS	gene	51173689	51173943	.	-	.	ID=g19493;
OW387026.1_Nowickia_ferox_genome_assembly,_chromosome:_4	AUGUSTUS	mRNA	51173689	51173943	1	-	.	ID=g19493.t1;Parent=g19493;
OW387026.1_Nowickia_ferox_genome_assembly,_chromosome:_4	AUGUSTUS	stop_codon	51173689	51173691	.	-	0	ID=g19493.t1.stop1;Parent=g19493.t1;
OW387026.1_Nowickia_ferox_genome_assembly,_chromosome:_4	AUGUSTUS	CDS	51173689	51173943	1	-	0	ID=g19493.t1.CDS1;Parent=g19493.t1;
OW387026.1_Nowickia_ferox_genome_assembly,_chromosome:_4	AUGUSTUS	exon	51173689	51173943	.	-	.	ID=g19493.t1.exon1;Parent=g19493.t1;
OW387026.1_Nowickia_ferox_genome_assembly,_chromosome:_4	AUGUSTUS	start_codon	51173941	51173943	.	-	0	ID=g19493.t1.start1;Parent=g19493.t1;
OW387026.1_Nowickia_ferox_genome_assembly,_chromosome:_4	AUGUSTUS	gene	51174955	51175161	.	-	.	ID=g19494;
OW387026.1_Nowickia_ferox_genome_assembly,_chromosome:_4	AUGUSTUS	mRNA	51174955	51175161	0.95	-	.	ID=g19494.t1;Parent=g19494;
OW387026.1_Nowickia_ferox_genome_assembly,_chromosome:_4	AUGUSTUS	stop_codon	51174955	51174957	.	-	0	ID=g19494.t1.stop1;Parent=g19494.t1;
OW387026.1_Nowickia_ferox_genome_assembly,_chromosome:_4	AUGUSTUS	CDS	51174955	51175161	0.95	-	0	ID=g19494.t1.CDS1;Parent=g19494.t1;
OW387026.1_Nowickia_ferox_genome_assembly,_chromosome:_4	AUGUSTUS	exon	51174955	51175161	.	-	.	ID=g19494.t1.exon1;Parent=g19494.t1;
OW387026.1_Nowickia_ferox_genome_assembly,_chromosome:_4	AUGUSTUS	start_codon	51175159	51175161	.	-	0	ID=g19494.t1.start1;Parent=g19494.t1;
OW387026.1_Nowickia_ferox_genome_assembly,_chromosome:_4	AUGUSTUS	gene	51175312	51176168	.	-	.	ID=g19495;
OW387026.1_Nowickia_ferox_genome_assembly,_chromosome:_4	AUGUSTUS	mRNA	51175312	51176168	0.34	-	.	ID=g19495.t1;Parent=g19495;
OW387026.1_Nowickia_ferox_genome_assembly,_chromosome:_4	AUGUSTUS	stop_codon	51175312	51175314	.	-	0	ID=g19495.t1.stop1;Parent=g19495.t1;
OW387026.1_Nowickia_ferox_genome_assembly,_chromosome:_4	AUGUSTUS	CDS	51175312	51175708	0.4	-	1	ID=g19495.t1.CDS1;Parent=g19495.t1;
OW387026.1_Nowickia_ferox_genome_assembly,_chromosome:_4	AUGUSTUS	exon	51175312	51175708	.	-	.	ID=g19495.t1.exon1;Parent=g19495.t1;
OW387026.1_Nowickia_ferox_genome_assembly,_chromosome:_4	AUGUSTUS	intron	51175709	51176109	0.4	-	.	ID=g19495.t1.intron1;Parent=g19495.t1;
OW387026.1_Nowickia_ferox_genome_assembly,_chromosome:_4	AUGUSTUS	CDS	51176110	51176168	0.35	-	0	ID=g19495.t1.CDS2;Parent=g19495.t1;
OW387026.1_Nowickia_ferox_genome_assembly,_chromosome:_4	AUGUSTUS	exon	51176110	51176168	.	-	.	ID=g19495.t1.exon2;Parent=g19495.t1;
OW387026.1_Nowickia_ferox_genome_assembly,_chromosome:_4	AUGUSTUS	start_codon	51176166	51176168	.	-	0	ID=g19495.t1.start1;Parent=g19495.t1;
OW387026.1_Nowickia_ferox_genome_assembly,_chromosome:_4	AUGUSTUS	gene	51189033	51194075	.	-	.	ID=g19496;
OW387026.1_Nowickia_ferox_genome_assembly,_chromosome:_4	AUGUSTUS	mRNA	51189033	51194075	0.19	-	.	ID=g19496.t1;Parent=g19496;
OW387026.1_Nowickia_ferox_genome_assembly,_chromosome:_4	AUGUSTUS	stop_codon	51189033	51189035	.	-	0	ID=g19496.t1.stop1;Parent=g19496.t1;
OW387026.1_Nowickia_ferox_genome_assembly,_chromosome:_4	AUGUSTUS	CDS	51189033	51189147	0.58	-	1	ID=g19496.t1.CDS1;Parent=g19496.t1;
OW387026.1_Nowickia_ferox_genome_assembly,_chromosome:_4	AUGUSTUS	exon	51189033	51189147	.	-	.	ID=g19496.t1.exon1;Parent=g19496.t1;
OW387026.1_Nowickia_ferox_genome_assembly,_chromosome:_4	AUGUSTUS	intron	51189148	51190311	0.57	-	.	ID=g19496.t1.intron1;Parent=g19496.t1;
OW387026.1_Nowickia_ferox_genome_assembly,_chromosome:_4	AUGUSTUS	CDS	51190312	51191867	0.36	-	0	ID=g19496.t1.CDS2;Parent=g19496.t1;
OW387026.1_Nowickia_ferox_genome_assembly,_chromosome:_4	AUGUSTUS	exon	51190312	51191867	.	-	.	ID=g19496.t1.exon2;Parent=g19496.t1;
OW387026.1_Nowickia_ferox_genome_assembly,_chromosome:_4	AUGUSTUS	intron	51191868	51191932	0.5	-	.	ID=g19496.t1.intron2;Parent=g19496.t1;
OW387026.1_Nowickia_ferox_genome_assembly,_chromosome:_4	AUGUSTUS	CDS	51191933	51192364	0.76	-	0	ID=g19496.t1.CDS3;Parent=g19496.t1;
OW387026.1_Nowickia_ferox_genome_assembly,_chromosome:_4	AUGUSTUS	exon	51191933	51192364	.	-	.	ID=g19496.t1.exon3;Parent=g19496.t1;
OW387026.1_Nowickia_ferox_genome_assembly,_chromosome:_4	AUGUSTUS	intron	51192365	51193997	0.75	-	.	ID=g19496.t1.intron3;Parent=g19496.t1;
OW387026.1_Nowickia_ferox_genome_assembly,_chromosome:_4	AUGUSTUS	CDS	51193998	51194075	0.98	-	0	ID=g19496.t1.CDS4;Parent=g19496.t1;
OW387026.1_Nowickia_ferox_genome_assembly,_chromosome:_4	AUGUSTUS	exon	51193998	51194075	.	-	.	ID=g19496.t1.exon4;Parent=g19496.t1;
OW387026.1_Nowickia_ferox_genome_assembly,_chromosome:_4	AUGUSTUS	start_codon	51194073	51194075	.	-	0	ID=g19496.t1.start1;Parent=g19496.t1;
OW387026.1_Nowickia_ferox_genome_assembly,_chromosome:_4	AUGUSTUS	mRNA	51189033	51194075	0.05	-	.	ID=g19496.t2;Parent=g19496;
OW387026.1_Nowickia_ferox_genome_assembly,_chromosome:_4	AUGUSTUS	stop_codon	51189033	51189035	.	-	0	ID=g19496.t2.stop1;Parent=g19496.t2;
OW387026.1_Nowickia_ferox_genome_assembly,_chromosome:_4	AUGUSTUS	CDS	51189033	51189147	0.62	-	1	ID=g19496.t2.CDS1;Parent=g19496.t2;
OW387026.1_Nowickia_ferox_genome_assembly,_chromosome:_4	AUGUSTUS	exon	51189033	51189147	.	-	.	ID=g19496.t2.exon1;Parent=g19496.t2;
OW387026.1_Nowickia_ferox_genome_assembly,_chromosome:_4	AUGUSTUS	intron	51189148	51190311	0.62	-	.	ID=g19496.t2.intron1;Parent=g19496.t2;
OW387026.1_Nowickia_ferox_genome_assembly,_chromosome:_4	AUGUSTUS	CDS	51190312	51191867	0.32	-	0	ID=g19496.t2.CDS2;Parent=g19496.t2;
OW387026.1_Nowickia_ferox_genome_assembly,_chromosome:_4	AUGUSTUS	exon	51190312	51191867	.	-	.	ID=g19496.t2.exon2;Parent=g19496.t2;
OW387026.1_Nowickia_ferox_genome_assembly,_chromosome:_4	AUGUSTUS	intron	51191868	51191932	0.45	-	.	ID=g19496.t2.intron2;Parent=g19496.t2;
OW387026.1_Nowickia_ferox_genome_assembly,_chromosome:_4	AUGUSTUS	CDS	51191933	51192364	0.69	-	0	ID=g19496.t2.CDS3;Parent=g19496.t2;
OW387026.1_Nowickia_ferox_genome_assembly,_chromosome:_4	AUGUSTUS	exon	51191933	51192364	.	-	.	ID=g19496.t2.exon3;Parent=g19496.t2;
OW387026.1_Nowickia_ferox_genome_assembly,_chromosome:_4	AUGUSTUS	intron	51192365	51192698	0.67	-	.	ID=g19496.t2.intron3;Parent=g19496.t2;
OW387026.1_Nowickia_ferox_genome_assembly,_chromosome:_4	AUGUSTUS	CDS	51192699	51193448	0.33	-	0	ID=g19496.t2.CDS4;Parent=g19496.t2;
OW387026.1_Nowickia_ferox_genome_assembly,_chromosome:_4	AUGUSTUS	exon	51192699	51193448	.	-	.	ID=g19496.t2.exon4;Parent=g19496.t2;
OW387026.1_Nowickia_ferox_genome_assembly,_chromosome:_4	AUGUSTUS	intron	51193449	51193997	0.33	-	.	ID=g19496.t2.intron4;Parent=g19496.t2;
OW387026.1_Nowickia_ferox_genome_assembly,_chromosome:_4	AUGUSTUS	CDS	51193998	51194075	1	-	0	ID=g19496.t2.CDS5;Parent=g19496.t2;
OW387026.1_Nowickia_ferox_genome_assembly,_chromosome:_4	AUGUSTUS	exon	51193998	51194075	.	-	.	ID=g19496.t2.exon5;Parent=g19496.t2;
OW387026.1_Nowickia_ferox_genome_assembly,_chromosome:_4	AUGUSTUS	start_codon	51194073	51194075	.	-	0	ID=g19496.t2.start1;Parent=g19496.t2;
OW387026.1_Nowickia_ferox_genome_assembly,_chromosome:_4	AUGUSTUS	mRNA	51189567	51194075	0.23	-	.	ID=g19496.t3;Parent=g19496;
OW387026.1_Nowickia_ferox_genome_assembly,_chromosome:_4	AUGUSTUS	stop_codon	51189567	51189569	.	-	0	ID=g19496.t3.stop1;Parent=g19496.t3;
OW387026.1_Nowickia_ferox_genome_assembly,_chromosome:_4	AUGUSTUS	CDS	51189567	51191867	0.57	-	0	ID=g19496.t3.CDS1;Parent=g19496.t3;
OW387026.1_Nowickia_ferox_genome_assembly,_chromosome:_4	AUGUSTUS	exon	51189567	51191867	.	-	.	ID=g19496.t3.exon1;Parent=g19496.t3;
OW387026.1_Nowickia_ferox_genome_assembly,_chromosome:_4	AUGUSTUS	intron	51191868	51191932	0.57	-	.	ID=g19496.t3.intron1;Parent=g19496.t3;
OW387026.1_Nowickia_ferox_genome_assembly,_chromosome:_4	AUGUSTUS	CDS	51191933	51192364	0.39	-	0	ID=g19496.t3.CDS2;Parent=g19496.t3;
OW387026.1_Nowickia_ferox_genome_assembly,_chromosome:_4	AUGUSTUS	exon	51191933	51192364	.	-	.	ID=g19496.t3.exon2;Parent=g19496.t3;
OW387026.1_Nowickia_ferox_genome_assembly,_chromosome:_4	AUGUSTUS	intron	51192365	51192698	0.39	-	.	ID=g19496.t3.intron2;Parent=g19496.t3;
OW387026.1_Nowickia_ferox_genome_assembly,_chromosome:_4	AUGUSTUS	CDS	51192699	51194075	0.58	-	0	ID=g19496.t3.CDS3;Parent=g19496.t3;
OW387026.1_Nowickia_ferox_genome_assembly,_chromosome:_4	AUGUSTUS	exon	51192699	51194075	.	-	.	ID=g19496.t3.exon3;Parent=g19496.t3;
OW387026.1_Nowickia_ferox_genome_assembly,_chromosome:_4	AUGUSTUS	start_codon	51194073	51194075	.	-	0	ID=g19496.t3.start1;Parent=g19496.t3;
OW387026.1_Nowickia_ferox_genome_assembly,_chromosome:_4	AUGUSTUS	gene	51221168	51221535	.	+	.	ID=g19497;
OW387026.1_Nowickia_ferox_genome_assembly,_chromosome:_4	AUGUSTUS	mRNA	51221168	51221535	1	+	.	ID=g19497.t1;Parent=g19497;
OW387026.1_Nowickia_ferox_genome_assembly,_chromosome:_4	AUGUSTUS	start_codon	51221168	51221170	.	+	0	ID=g19497.t1.start1;Parent=g19497.t1;
OW387026.1_Nowickia_ferox_genome_assembly,_chromosome:_4	AUGUSTUS	CDS	51221168	51221295	1	+	0	ID=g19497.t1.CDS1;Parent=g19497.t1;
OW387026.1_Nowickia_ferox_genome_assembly,_chromosome:_4	AUGUSTUS	exon	51221168	51221295	.	+	.	ID=g19497.t1.exon1;Parent=g19497.t1;
OW387026.1_Nowickia_ferox_genome_assembly,_chromosome:_4	AUGUSTUS	intron	51221296	51221348	1	+	.	ID=g19497.t1.intron1;Parent=g19497.t1;
OW387026.1_Nowickia_ferox_genome_assembly,_chromosome:_4	AUGUSTUS	CDS	51221349	51221535	1	+	1	ID=g19497.t1.CDS2;Parent=g19497.t1;
OW387026.1_Nowickia_ferox_genome_assembly,_chromosome:_4	AUGUSTUS	exon	51221349	51221535	.	+	.	ID=g19497.t1.exon2;Parent=g19497.t1;
OW387026.1_Nowickia_ferox_genome_assembly,_chromosome:_4	AUGUSTUS	stop_codon	51221533	51221535	.	+	0	ID=g19497.t1.stop1;Parent=g19497.t1;
OW387026.1_Nowickia_ferox_genome_assembly,_chromosome:_4	AUGUSTUS	gene	51221765	51222504	.	+	.	ID=g19498;
OW387026.1_Nowickia_ferox_genome_assembly,_chromosome:_4	AUGUSTUS	mRNA	51221765	51222504	1	+	.	ID=g19498.t1;Parent=g19498;
OW387026.1_Nowickia_ferox_genome_assembly,_chromosome:_4	AUGUSTUS	start_codon	51221765	51221767	.	+	0	ID=g19498.t1.start1;Parent=g19498.t1;
OW387026.1_Nowickia_ferox_genome_assembly,_chromosome:_4	AUGUSTUS	CDS	51221765	51221770	1	+	0	ID=g19498.t1.CDS1;Parent=g19498.t1;
OW387026.1_Nowickia_ferox_genome_assembly,_chromosome:_4	AUGUSTUS	exon	51221765	51221770	.	+	.	ID=g19498.t1.exon1;Parent=g19498.t1;
OW387026.1_Nowickia_ferox_genome_assembly,_chromosome:_4	AUGUSTUS	intron	51221771	51221914	1	+	.	ID=g19498.t1.intron1;Parent=g19498.t1;
OW387026.1_Nowickia_ferox_genome_assembly,_chromosome:_4	AUGUSTUS	CDS	51221915	51222053	1	+	0	ID=g19498.t1.CDS2;Parent=g19498.t1;
OW387026.1_Nowickia_ferox_genome_assembly,_chromosome:_4	AUGUSTUS	exon	51221915	51222053	.	+	.	ID=g19498.t1.exon2;Parent=g19498.t1;
OW387026.1_Nowickia_ferox_genome_assembly,_chromosome:_4	AUGUSTUS	intron	51222054	51222124	1	+	.	ID=g19498.t1.intron2;Parent=g19498.t1;
OW387026.1_Nowickia_ferox_genome_assembly,_chromosome:_4	AUGUSTUS	CDS	51222125	51222504	1	+	2	ID=g19498.t1.CDS3;Parent=g19498.t1;
OW387026.1_Nowickia_ferox_genome_assembly,_chromosome:_4	AUGUSTUS	exon	51222125	51222504	.	+	.	ID=g19498.t1.exon3;Parent=g19498.t1;
OW387026.1_Nowickia_ferox_genome_assembly,_chromosome:_4	AUGUSTUS	stop_codon	51222502	51222504	.	+	0	ID=g19498.t1.stop1;Parent=g19498.t1;
OW387026.1_Nowickia_ferox_genome_assembly,_chromosome:_4	AUGUSTUS	gene	51229396	51239004	.	-	.	ID=g19499;
OW387026.1_Nowickia_ferox_genome_assembly,_chromosome:_4	AUGUSTUS	mRNA	51229396	51239004	1	-	.	ID=g19499.t1;Parent=g19499;
OW387026.1_Nowickia_ferox_genome_assembly,_chromosome:_4	AUGUSTUS	stop_codon	51229396	51229398	.	-	0	ID=g19499.t1.stop1;Parent=g19499.t1;
OW387026.1_Nowickia_ferox_genome_assembly,_chromosome:_4	AUGUSTUS	CDS	51229396	51229596	1	-	0	ID=g19499.t1.CDS1;Parent=g19499.t1;
OW387026.1_Nowickia_ferox_genome_assembly,_chromosome:_4	AUGUSTUS	exon	51229396	51229596	.	-	.	ID=g19499.t1.exon1;Parent=g19499.t1;
OW387026.1_Nowickia_ferox_genome_assembly,_chromosome:_4	AUGUSTUS	intron	51229597	51229702	1	-	.	ID=g19499.t1.intron1;Parent=g19499.t1;
OW387026.1_Nowickia_ferox_genome_assembly,_chromosome:_4	AUGUSTUS	CDS	51229703	51229773	1	-	2	ID=g19499.t1.CDS2;Parent=g19499.t1;
OW387026.1_Nowickia_ferox_genome_assembly,_chromosome:_4	AUGUSTUS	exon	51229703	51229773	.	-	.	ID=g19499.t1.exon2;Parent=g19499.t1;
OW387026.1_Nowickia_ferox_genome_assembly,_chromosome:_4	AUGUSTUS	intron	51229774	51238982	1	-	.	ID=g19499.t1.intron2;Parent=g19499.t1;
OW387026.1_Nowickia_ferox_genome_assembly,_chromosome:_4	AUGUSTUS	CDS	51238983	51239004	1	-	0	ID=g19499.t1.CDS3;Parent=g19499.t1;
OW387026.1_Nowickia_ferox_genome_assembly,_chromosome:_4	AUGUSTUS	exon	51238983	51239004	.	-	.	ID=g19499.t1.exon3;Parent=g19499.t1;
OW387026.1_Nowickia_ferox_genome_assembly,_chromosome:_4	AUGUSTUS	start_codon	51239002	51239004	.	-	0	ID=g19499.t1.start1;Parent=g19499.t1;
OW387026.1_Nowickia_ferox_genome_assembly,_chromosome:_4	AUGUSTUS	gene	51289437	51289940	.	+	.	ID=g19500;
OW387026.1_Nowickia_ferox_genome_assembly,_chromosome:_4	AUGUSTUS	mRNA	51289437	51289940	0.81	+	.	ID=g19500.t1;Parent=g19500;
OW387026.1_Nowickia_ferox_genome_assembly,_chromosome:_4	AUGUSTUS	start_codon	51289437	51289439	.	+	0	ID=g19500.t1.start1;Parent=g19500.t1;
OW387026.1_Nowickia_ferox_genome_assembly,_chromosome:_4	AUGUSTUS	CDS	51289437	51289652	0.94	+	0	ID=g19500.t1.CDS1;Parent=g19500.t1;
OW387026.1_Nowickia_ferox_genome_assembly,_chromosome:_4	AUGUSTUS	exon	51289437	51289652	.	+	.	ID=g19500.t1.exon1;Parent=g19500.t1;
OW387026.1_Nowickia_ferox_genome_assembly,_chromosome:_4	AUGUSTUS	intron	51289653	51289895	0.81	+	.	ID=g19500.t1.intron1;Parent=g19500.t1;
OW387026.1_Nowickia_ferox_genome_assembly,_chromosome:_4	AUGUSTUS	CDS	51289896	51289940	0.81	+	0	ID=g19500.t1.CDS2;Parent=g19500.t1;
OW387026.1_Nowickia_ferox_genome_assembly,_chromosome:_4	AUGUSTUS	exon	51289896	51289940	.	+	.	ID=g19500.t1.exon2;Parent=g19500.t1;
OW387026.1_Nowickia_ferox_genome_assembly,_chromosome:_4	AUGUSTUS	stop_codon	51289938	51289940	.	+	0	ID=g19500.t1.stop1;Parent=g19500.t1;
OW387026.1_Nowickia_ferox_genome_assembly,_chromosome:_4	AUGUSTUS	gene	51290196	51290923	.	-	.	ID=g19501;
OW387026.1_Nowickia_ferox_genome_assembly,_chromosome:_4	AUGUSTUS	mRNA	51290196	51290923	1	-	.	ID=g19501.t1;Parent=g19501;
OW387026.1_Nowickia_ferox_genome_assembly,_chromosome:_4	AUGUSTUS	stop_codon	51290196	51290198	.	-	0	ID=g19501.t1.stop1;Parent=g19501.t1;
OW387026.1_Nowickia_ferox_genome_assembly,_chromosome:_4	AUGUSTUS	CDS	51290196	51290596	1	-	2	ID=g19501.t1.CDS1;Parent=g19501.t1;
OW387026.1_Nowickia_ferox_genome_assembly,_chromosome:_4	AUGUSTUS	exon	51290196	51290596	.	-	.	ID=g19501.t1.exon1;Parent=g19501.t1;
OW387026.1_Nowickia_ferox_genome_assembly,_chromosome:_4	AUGUSTUS	intron	51290597	51290652	1	-	.	ID=g19501.t1.intron1;Parent=g19501.t1;
OW387026.1_Nowickia_ferox_genome_assembly,_chromosome:_4	AUGUSTUS	CDS	51290653	51290797	1	-	0	ID=g19501.t1.CDS2;Parent=g19501.t1;
OW387026.1_Nowickia_ferox_genome_assembly,_chromosome:_4	AUGUSTUS	exon	51290653	51290797	.	-	.	ID=g19501.t1.exon2;Parent=g19501.t1;
OW387026.1_Nowickia_ferox_genome_assembly,_chromosome:_4	AUGUSTUS	intron	51290798	51290851	1	-	.	ID=g19501.t1.intron2;Parent=g19501.t1;
OW387026.1_Nowickia_ferox_genome_assembly,_chromosome:_4	AUGUSTUS	CDS	51290852	51290923	1	-	0	ID=g19501.t1.CDS3;Parent=g19501.t1;
OW387026.1_Nowickia_ferox_genome_assembly,_chromosome:_4	AUGUSTUS	exon	51290852	51290923	.	-	.	ID=g19501.t1.exon3;Parent=g19501.t1;
OW387026.1_Nowickia_ferox_genome_assembly,_chromosome:_4	AUGUSTUS	start_codon	51290921	51290923	.	-	0	ID=g19501.t1.start1;Parent=g19501.t1;
OW387026.1_Nowickia_ferox_genome_assembly,_chromosome:_4	GeneMark.hmm3	mRNA	51290196	51290857	.	-	.	ID=g19501.t2;Parent=g19501;
OW387026.1_Nowickia_ferox_genome_assembly,_chromosome:_4	GeneMark.hmm3	stop_codon	51290196	51290198	.	-	0	ID=g19501.t2.stop1;Parent=g19501.t2;
OW387026.1_Nowickia_ferox_genome_assembly,_chromosome:_4	GeneMark.hmm3	CDS	51290196	51290596	.	-	2	ID=g19501.t2.CDS1;Parent=g19501.t2;
OW387026.1_Nowickia_ferox_genome_assembly,_chromosome:_4	GeneMark.hmm3	exon	51290196	51290596	0	-	.	ID=g19501.t2.exon1;Parent=g19501.t2;
OW387026.1_Nowickia_ferox_genome_assembly,_chromosome:_4	GeneMark.hmm3	intron	51290597	51290652	.	-	0	ID=g19501.t2.intron1;Parent=g19501.t2;
OW387026.1_Nowickia_ferox_genome_assembly,_chromosome:_4	GeneMark.hmm3	CDS	51290653	51290797	.	-	0	ID=g19501.t2.CDS2;Parent=g19501.t2;
OW387026.1_Nowickia_ferox_genome_assembly,_chromosome:_4	GeneMark.hmm3	exon	51290653	51290797	0	-	.	ID=g19501.t2.exon2;Parent=g19501.t2;
OW387026.1_Nowickia_ferox_genome_assembly,_chromosome:_4	GeneMark.hmm3	intron	51290798	51290851	.	-	0	ID=g19501.t2.intron2;Parent=g19501.t2;
OW387026.1_Nowickia_ferox_genome_assembly,_chromosome:_4	GeneMark.hmm3	CDS	51290852	51290857	.	-	0	ID=g19501.t2.CDS3;Parent=g19501.t2;
OW387026.1_Nowickia_ferox_genome_assembly,_chromosome:_4	GeneMark.hmm3	exon	51290852	51290857	0	-	.	ID=g19501.t2.exon3;Parent=g19501.t2;
OW387026.1_Nowickia_ferox_genome_assembly,_chromosome:_4	GeneMark.hmm3	start_codon	51290855	51290857	.	-	0	ID=g19501.t2.start1;Parent=g19501.t2;
OW387026.1_Nowickia_ferox_genome_assembly,_chromosome:_4	AUGUSTUS	gene	51295154	51295881	.	+	.	ID=g19502;
OW387026.1_Nowickia_ferox_genome_assembly,_chromosome:_4	AUGUSTUS	mRNA	51295154	51295881	1	+	.	ID=g19502.t1;Parent=g19502;
OW387026.1_Nowickia_ferox_genome_assembly,_chromosome:_4	AUGUSTUS	start_codon	51295154	51295156	.	+	0	ID=g19502.t1.start1;Parent=g19502.t1;
OW387026.1_Nowickia_ferox_genome_assembly,_chromosome:_4	AUGUSTUS	CDS	51295154	51295225	1	+	0	ID=g19502.t1.CDS1;Parent=g19502.t1;
OW387026.1_Nowickia_ferox_genome_assembly,_chromosome:_4	AUGUSTUS	exon	51295154	51295225	.	+	.	ID=g19502.t1.exon1;Parent=g19502.t1;
OW387026.1_Nowickia_ferox_genome_assembly,_chromosome:_4	AUGUSTUS	intron	51295226	51295279	1	+	.	ID=g19502.t1.intron1;Parent=g19502.t1;
OW387026.1_Nowickia_ferox_genome_assembly,_chromosome:_4	AUGUSTUS	CDS	51295280	51295424	1	+	0	ID=g19502.t1.CDS2;Parent=g19502.t1;
OW387026.1_Nowickia_ferox_genome_assembly,_chromosome:_4	AUGUSTUS	exon	51295280	51295424	.	+	.	ID=g19502.t1.exon2;Parent=g19502.t1;
OW387026.1_Nowickia_ferox_genome_assembly,_chromosome:_4	AUGUSTUS	intron	51295425	51295480	1	+	.	ID=g19502.t1.intron2;Parent=g19502.t1;
OW387026.1_Nowickia_ferox_genome_assembly,_chromosome:_4	AUGUSTUS	CDS	51295481	51295881	1	+	2	ID=g19502.t1.CDS3;Parent=g19502.t1;
OW387026.1_Nowickia_ferox_genome_assembly,_chromosome:_4	AUGUSTUS	exon	51295481	51295881	.	+	.	ID=g19502.t1.exon3;Parent=g19502.t1;
OW387026.1_Nowickia_ferox_genome_assembly,_chromosome:_4	AUGUSTUS	stop_codon	51295879	51295881	.	+	0	ID=g19502.t1.stop1;Parent=g19502.t1;
OW387026.1_Nowickia_ferox_genome_assembly,_chromosome:_4	GeneMark.hmm3	mRNA	51295220	51295881	.	+	.	ID=g19502.t2;Parent=g19502;
OW387026.1_Nowickia_ferox_genome_assembly,_chromosome:_4	GeneMark.hmm3	start_codon	51295220	51295222	.	+	0	ID=g19502.t2.start1;Parent=g19502.t2;
OW387026.1_Nowickia_ferox_genome_assembly,_chromosome:_4	GeneMark.hmm3	CDS	51295220	51295225	.	+	0	ID=g19502.t2.CDS1;Parent=g19502.t2;
OW387026.1_Nowickia_ferox_genome_assembly,_chromosome:_4	GeneMark.hmm3	exon	51295220	51295225	0	+	.	ID=g19502.t2.exon1;Parent=g19502.t2;
OW387026.1_Nowickia_ferox_genome_assembly,_chromosome:_4	GeneMark.hmm3	intron	51295226	51295279	.	+	0	ID=g19502.t2.intron1;Parent=g19502.t2;
OW387026.1_Nowickia_ferox_genome_assembly,_chromosome:_4	GeneMark.hmm3	CDS	51295280	51295424	.	+	0	ID=g19502.t2.CDS2;Parent=g19502.t2;
OW387026.1_Nowickia_ferox_genome_assembly,_chromosome:_4	GeneMark.hmm3	exon	51295280	51295424	0	+	.	ID=g19502.t2.exon2;Parent=g19502.t2;
OW387026.1_Nowickia_ferox_genome_assembly,_chromosome:_4	GeneMark.hmm3	intron	51295425	51295480	.	+	2	ID=g19502.t2.intron2;Parent=g19502.t2;
OW387026.1_Nowickia_ferox_genome_assembly,_chromosome:_4	GeneMark.hmm3	CDS	51295481	51295881	.	+	2	ID=g19502.t2.CDS3;Parent=g19502.t2;
OW387026.1_Nowickia_ferox_genome_assembly,_chromosome:_4	GeneMark.hmm3	exon	51295481	51295881	0	+	.	ID=g19502.t2.exon3;Parent=g19502.t2;
OW387026.1_Nowickia_ferox_genome_assembly,_chromosome:_4	GeneMark.hmm3	stop_codon	51295879	51295881	.	+	0	ID=g19502.t2.stop1;Parent=g19502.t2;
OW387026.1_Nowickia_ferox_genome_assembly,_chromosome:_4	AUGUSTUS	gene	51342269	51342559	.	-	.	ID=g19503;
OW387026.1_Nowickia_ferox_genome_assembly,_chromosome:_4	AUGUSTUS	mRNA	51342269	51342559	0.47	-	.	ID=g19503.t1;Parent=g19503;
OW387026.1_Nowickia_ferox_genome_assembly,_chromosome:_4	AUGUSTUS	stop_codon	51342269	51342271	.	-	0	ID=g19503.t1.stop1;Parent=g19503.t1;
OW387026.1_Nowickia_ferox_genome_assembly,_chromosome:_4	AUGUSTUS	CDS	51342269	51342559	0.47	-	0	ID=g19503.t1.CDS1;Parent=g19503.t1;
OW387026.1_Nowickia_ferox_genome_assembly,_chromosome:_4	AUGUSTUS	exon	51342269	51342559	.	-	.	ID=g19503.t1.exon1;Parent=g19503.t1;
OW387026.1_Nowickia_ferox_genome_assembly,_chromosome:_4	AUGUSTUS	start_codon	51342557	51342559	.	-	0	ID=g19503.t1.start1;Parent=g19503.t1;
OW387026.1_Nowickia_ferox_genome_assembly,_chromosome:_4	AUGUSTUS	gene	51351163	51354779	.	-	.	ID=g19504;
OW387026.1_Nowickia_ferox_genome_assembly,_chromosome:_4	AUGUSTUS	mRNA	51351163	51351650	1	-	.	ID=g19504.t1;Parent=g19504;
OW387026.1_Nowickia_ferox_genome_assembly,_chromosome:_4	AUGUSTUS	stop_codon	51351163	51351165	.	-	0	ID=g19504.t1.stop1;Parent=g19504.t1;
OW387026.1_Nowickia_ferox_genome_assembly,_chromosome:_4	AUGUSTUS	CDS	51351163	51351206	1	-	2	ID=g19504.t1.CDS1;Parent=g19504.t1;
OW387026.1_Nowickia_ferox_genome_assembly,_chromosome:_4	AUGUSTUS	exon	51351163	51351206	.	-	.	ID=g19504.t1.exon1;Parent=g19504.t1;
OW387026.1_Nowickia_ferox_genome_assembly,_chromosome:_4	AUGUSTUS	intron	51351207	51351277	1	-	.	ID=g19504.t1.intron1;Parent=g19504.t1;
OW387026.1_Nowickia_ferox_genome_assembly,_chromosome:_4	AUGUSTUS	CDS	51351278	51351501	1	-	1	ID=g19504.t1.CDS2;Parent=g19504.t1;
OW387026.1_Nowickia_ferox_genome_assembly,_chromosome:_4	AUGUSTUS	exon	51351278	51351501	.	-	.	ID=g19504.t1.exon2;Parent=g19504.t1;
OW387026.1_Nowickia_ferox_genome_assembly,_chromosome:_4	AUGUSTUS	intron	51351502	51351579	1	-	.	ID=g19504.t1.intron2;Parent=g19504.t1;
OW387026.1_Nowickia_ferox_genome_assembly,_chromosome:_4	AUGUSTUS	CDS	51351580	51351650	1	-	0	ID=g19504.t1.CDS3;Parent=g19504.t1;
OW387026.1_Nowickia_ferox_genome_assembly,_chromosome:_4	AUGUSTUS	exon	51351580	51351650	.	-	.	ID=g19504.t1.exon3;Parent=g19504.t1;
OW387026.1_Nowickia_ferox_genome_assembly,_chromosome:_4	AUGUSTUS	start_codon	51351648	51351650	.	-	0	ID=g19504.t1.start1;Parent=g19504.t1;
OW387026.1_Nowickia_ferox_genome_assembly,_chromosome:_4	AUGUSTUS	mRNA	51351163	51354779	0.98	-	.	ID=g19504.t2;Parent=g19504;
OW387026.1_Nowickia_ferox_genome_assembly,_chromosome:_4	AUGUSTUS	stop_codon	51351163	51351165	.	-	0	ID=g19504.t2.stop1;Parent=g19504.t2;
OW387026.1_Nowickia_ferox_genome_assembly,_chromosome:_4	AUGUSTUS	CDS	51351163	51351206	1	-	2	ID=g19504.t2.CDS1;Parent=g19504.t2;
OW387026.1_Nowickia_ferox_genome_assembly,_chromosome:_4	AUGUSTUS	exon	51351163	51351206	.	-	.	ID=g19504.t2.exon1;Parent=g19504.t2;
OW387026.1_Nowickia_ferox_genome_assembly,_chromosome:_4	AUGUSTUS	intron	51351207	51351277	1	-	.	ID=g19504.t2.intron1;Parent=g19504.t2;
OW387026.1_Nowickia_ferox_genome_assembly,_chromosome:_4	AUGUSTUS	CDS	51351278	51351501	1	-	1	ID=g19504.t2.CDS2;Parent=g19504.t2;
OW387026.1_Nowickia_ferox_genome_assembly,_chromosome:_4	AUGUSTUS	exon	51351278	51351501	.	-	.	ID=g19504.t2.exon2;Parent=g19504.t2;
OW387026.1_Nowickia_ferox_genome_assembly,_chromosome:_4	AUGUSTUS	intron	51351502	51351579	1	-	.	ID=g19504.t2.intron2;Parent=g19504.t2;
OW387026.1_Nowickia_ferox_genome_assembly,_chromosome:_4	AUGUSTUS	CDS	51351580	51351710	1	-	0	ID=g19504.t2.CDS3;Parent=g19504.t2;
OW387026.1_Nowickia_ferox_genome_assembly,_chromosome:_4	AUGUSTUS	exon	51351580	51351710	.	-	.	ID=g19504.t2.exon3;Parent=g19504.t2;
OW387026.1_Nowickia_ferox_genome_assembly,_chromosome:_4	AUGUSTUS	intron	51351711	51354764	1	-	.	ID=g19504.t2.intron3;Parent=g19504.t2;
OW387026.1_Nowickia_ferox_genome_assembly,_chromosome:_4	AUGUSTUS	CDS	51354765	51354779	0.98	-	0	ID=g19504.t2.CDS4;Parent=g19504.t2;
OW387026.1_Nowickia_ferox_genome_assembly,_chromosome:_4	AUGUSTUS	exon	51354765	51354779	.	-	.	ID=g19504.t2.exon4;Parent=g19504.t2;
OW387026.1_Nowickia_ferox_genome_assembly,_chromosome:_4	AUGUSTUS	start_codon	51354777	51354779	.	-	0	ID=g19504.t2.start1;Parent=g19504.t2;
OW387026.1_Nowickia_ferox_genome_assembly,_chromosome:_4	AUGUSTUS	gene	51355237	51356007	.	+	.	ID=g19505;
OW387026.1_Nowickia_ferox_genome_assembly,_chromosome:_4	AUGUSTUS	mRNA	51355237	51356007	1	+	.	ID=g19505.t1;Parent=g19505;
OW387026.1_Nowickia_ferox_genome_assembly,_chromosome:_4	AUGUSTUS	start_codon	51355237	51355239	.	+	0	ID=g19505.t1.start1;Parent=g19505.t1;
OW387026.1_Nowickia_ferox_genome_assembly,_chromosome:_4	AUGUSTUS	CDS	51355237	51356007	1	+	0	ID=g19505.t1.CDS1;Parent=g19505.t1;
OW387026.1_Nowickia_ferox_genome_assembly,_chromosome:_4	AUGUSTUS	exon	51355237	51356007	.	+	.	ID=g19505.t1.exon1;Parent=g19505.t1;
OW387026.1_Nowickia_ferox_genome_assembly,_chromosome:_4	AUGUSTUS	stop_codon	51356005	51356007	.	+	0	ID=g19505.t1.stop1;Parent=g19505.t1;
OW387026.1_Nowickia_ferox_genome_assembly,_chromosome:_4	AUGUSTUS	gene	51356153	51357355	.	+	.	ID=g19506;
OW387026.1_Nowickia_ferox_genome_assembly,_chromosome:_4	AUGUSTUS	mRNA	51356153	51357355	1	+	.	ID=g19506.t1;Parent=g19506;
OW387026.1_Nowickia_ferox_genome_assembly,_chromosome:_4	AUGUSTUS	start_codon	51356153	51356155	.	+	0	ID=g19506.t1.start1;Parent=g19506.t1;
OW387026.1_Nowickia_ferox_genome_assembly,_chromosome:_4	AUGUSTUS	CDS	51356153	51357355	1	+	0	ID=g19506.t1.CDS1;Parent=g19506.t1;
OW387026.1_Nowickia_ferox_genome_assembly,_chromosome:_4	AUGUSTUS	exon	51356153	51357355	.	+	.	ID=g19506.t1.exon1;Parent=g19506.t1;
OW387026.1_Nowickia_ferox_genome_assembly,_chromosome:_4	AUGUSTUS	stop_codon	51357353	51357355	.	+	0	ID=g19506.t1.stop1;Parent=g19506.t1;
OW387026.1_Nowickia_ferox_genome_assembly,_chromosome:_4	AUGUSTUS	gene	51357814	51358266	.	-	.	ID=g19507;
OW387026.1_Nowickia_ferox_genome_assembly,_chromosome:_4	AUGUSTUS	mRNA	51357814	51358266	0.71	-	.	ID=g19507.t1;Parent=g19507;
OW387026.1_Nowickia_ferox_genome_assembly,_chromosome:_4	AUGUSTUS	stop_codon	51357814	51357816	.	-	0	ID=g19507.t1.stop1;Parent=g19507.t1;
OW387026.1_Nowickia_ferox_genome_assembly,_chromosome:_4	AUGUSTUS	CDS	51357814	51358266	0.71	-	0	ID=g19507.t1.CDS1;Parent=g19507.t1;
OW387026.1_Nowickia_ferox_genome_assembly,_chromosome:_4	AUGUSTUS	exon	51357814	51358266	.	-	.	ID=g19507.t1.exon1;Parent=g19507.t1;
OW387026.1_Nowickia_ferox_genome_assembly,_chromosome:_4	AUGUSTUS	start_codon	51358264	51358266	.	-	0	ID=g19507.t1.start1;Parent=g19507.t1;
OW387026.1_Nowickia_ferox_genome_assembly,_chromosome:_4	AUGUSTUS	gene	51358259	51358531	.	-	.	ID=g19508;
OW387026.1_Nowickia_ferox_genome_assembly,_chromosome:_4	AUGUSTUS	mRNA	51358259	51358531	0.9	-	.	ID=g19508.t1;Parent=g19508;
OW387026.1_Nowickia_ferox_genome_assembly,_chromosome:_4	AUGUSTUS	stop_codon	51358259	51358261	.	-	0	ID=g19508.t1.stop1;Parent=g19508.t1;
OW387026.1_Nowickia_ferox_genome_assembly,_chromosome:_4	AUGUSTUS	CDS	51358259	51358531	0.9	-	0	ID=g19508.t1.CDS1;Parent=g19508.t1;
OW387026.1_Nowickia_ferox_genome_assembly,_chromosome:_4	AUGUSTUS	exon	51358259	51358531	.	-	.	ID=g19508.t1.exon1;Parent=g19508.t1;
OW387026.1_Nowickia_ferox_genome_assembly,_chromosome:_4	AUGUSTUS	start_codon	51358529	51358531	.	-	0	ID=g19508.t1.start1;Parent=g19508.t1;
OW387026.1_Nowickia_ferox_genome_assembly,_chromosome:_4	AUGUSTUS	gene	51358608	51360449	.	+	.	ID=g19509;
OW387026.1_Nowickia_ferox_genome_assembly,_chromosome:_4	AUGUSTUS	mRNA	51358608	51360449	0.43	+	.	ID=g19509.t1;Parent=g19509;
OW387026.1_Nowickia_ferox_genome_assembly,_chromosome:_4	AUGUSTUS	start_codon	51358608	51358610	.	+	0	ID=g19509.t1.start1;Parent=g19509.t1;
OW387026.1_Nowickia_ferox_genome_assembly,_chromosome:_4	AUGUSTUS	CDS	51358608	51359311	0.48	+	0	ID=g19509.t1.CDS1;Parent=g19509.t1;
OW387026.1_Nowickia_ferox_genome_assembly,_chromosome:_4	AUGUSTUS	exon	51358608	51359311	.	+	.	ID=g19509.t1.exon1;Parent=g19509.t1;
OW387026.1_Nowickia_ferox_genome_assembly,_chromosome:_4	AUGUSTUS	intron	51359312	51359503	0.95	+	.	ID=g19509.t1.intron1;Parent=g19509.t1;
OW387026.1_Nowickia_ferox_genome_assembly,_chromosome:_4	AUGUSTUS	CDS	51359504	51360449	0.83	+	1	ID=g19509.t1.CDS2;Parent=g19509.t1;
OW387026.1_Nowickia_ferox_genome_assembly,_chromosome:_4	AUGUSTUS	exon	51359504	51360449	.	+	.	ID=g19509.t1.exon2;Parent=g19509.t1;
OW387026.1_Nowickia_ferox_genome_assembly,_chromosome:_4	AUGUSTUS	stop_codon	51360447	51360449	.	+	0	ID=g19509.t1.stop1;Parent=g19509.t1;
OW387026.1_Nowickia_ferox_genome_assembly,_chromosome:_4	AUGUSTUS	gene	51360653	51360940	.	+	.	ID=g19510;
OW387026.1_Nowickia_ferox_genome_assembly,_chromosome:_4	AUGUSTUS	mRNA	51360653	51360940	0.52	+	.	ID=g19510.t1;Parent=g19510;
OW387026.1_Nowickia_ferox_genome_assembly,_chromosome:_4	AUGUSTUS	start_codon	51360653	51360655	.	+	0	ID=g19510.t1.start1;Parent=g19510.t1;
OW387026.1_Nowickia_ferox_genome_assembly,_chromosome:_4	AUGUSTUS	CDS	51360653	51360940	0.52	+	0	ID=g19510.t1.CDS1;Parent=g19510.t1;
OW387026.1_Nowickia_ferox_genome_assembly,_chromosome:_4	AUGUSTUS	exon	51360653	51360940	.	+	.	ID=g19510.t1.exon1;Parent=g19510.t1;
OW387026.1_Nowickia_ferox_genome_assembly,_chromosome:_4	AUGUSTUS	stop_codon	51360938	51360940	.	+	0	ID=g19510.t1.stop1;Parent=g19510.t1;
OW387026.1_Nowickia_ferox_genome_assembly,_chromosome:_4	AUGUSTUS	gene	51361021	51361938	.	+	.	ID=g19511;
OW387026.1_Nowickia_ferox_genome_assembly,_chromosome:_4	AUGUSTUS	mRNA	51361021	51361938	0.99	+	.	ID=g19511.t1;Parent=g19511;
OW387026.1_Nowickia_ferox_genome_assembly,_chromosome:_4	AUGUSTUS	start_codon	51361021	51361023	.	+	0	ID=g19511.t1.start1;Parent=g19511.t1;
OW387026.1_Nowickia_ferox_genome_assembly,_chromosome:_4	AUGUSTUS	CDS	51361021	51361938	0.99	+	0	ID=g19511.t1.CDS1;Parent=g19511.t1;
OW387026.1_Nowickia_ferox_genome_assembly,_chromosome:_4	AUGUSTUS	exon	51361021	51361938	.	+	.	ID=g19511.t1.exon1;Parent=g19511.t1;
OW387026.1_Nowickia_ferox_genome_assembly,_chromosome:_4	AUGUSTUS	stop_codon	51361936	51361938	.	+	0	ID=g19511.t1.stop1;Parent=g19511.t1;
OW387026.1_Nowickia_ferox_genome_assembly,_chromosome:_4	AUGUSTUS	gene	51362681	51364679	.	-	.	ID=g19512;
OW387026.1_Nowickia_ferox_genome_assembly,_chromosome:_4	AUGUSTUS	mRNA	51362681	51364679	0.89	-	.	ID=g19512.t1;Parent=g19512;
OW387026.1_Nowickia_ferox_genome_assembly,_chromosome:_4	AUGUSTUS	stop_codon	51362681	51362683	.	-	0	ID=g19512.t1.stop1;Parent=g19512.t1;
OW387026.1_Nowickia_ferox_genome_assembly,_chromosome:_4	AUGUSTUS	CDS	51362681	51363083	0.89	-	1	ID=g19512.t1.CDS1;Parent=g19512.t1;
OW387026.1_Nowickia_ferox_genome_assembly,_chromosome:_4	AUGUSTUS	exon	51362681	51363083	.	-	.	ID=g19512.t1.exon1;Parent=g19512.t1;
OW387026.1_Nowickia_ferox_genome_assembly,_chromosome:_4	AUGUSTUS	intron	51363084	51363607	0.89	-	.	ID=g19512.t1.intron1;Parent=g19512.t1;
OW387026.1_Nowickia_ferox_genome_assembly,_chromosome:_4	AUGUSTUS	CDS	51363608	51364357	1	-	1	ID=g19512.t1.CDS2;Parent=g19512.t1;
OW387026.1_Nowickia_ferox_genome_assembly,_chromosome:_4	AUGUSTUS	exon	51363608	51364357	.	-	.	ID=g19512.t1.exon2;Parent=g19512.t1;
OW387026.1_Nowickia_ferox_genome_assembly,_chromosome:_4	AUGUSTUS	intron	51364358	51364581	1	-	.	ID=g19512.t1.intron2;Parent=g19512.t1;
OW387026.1_Nowickia_ferox_genome_assembly,_chromosome:_4	AUGUSTUS	CDS	51364582	51364679	1	-	0	ID=g19512.t1.CDS3;Parent=g19512.t1;
OW387026.1_Nowickia_ferox_genome_assembly,_chromosome:_4	AUGUSTUS	exon	51364582	51364679	.	-	.	ID=g19512.t1.exon3;Parent=g19512.t1;
OW387026.1_Nowickia_ferox_genome_assembly,_chromosome:_4	AUGUSTUS	start_codon	51364677	51364679	.	-	0	ID=g19512.t1.start1;Parent=g19512.t1;
OW387026.1_Nowickia_ferox_genome_assembly,_chromosome:_4	AUGUSTUS	gene	51365019	51375151	.	-	.	ID=g19513;
OW387026.1_Nowickia_ferox_genome_assembly,_chromosome:_4	AUGUSTUS	mRNA	51365019	51375151	1	-	.	ID=g19513.t1;Parent=g19513;
OW387026.1_Nowickia_ferox_genome_assembly,_chromosome:_4	AUGUSTUS	stop_codon	51365019	51365021	.	-	0	ID=g19513.t1.stop1;Parent=g19513.t1;
OW387026.1_Nowickia_ferox_genome_assembly,_chromosome:_4	AUGUSTUS	CDS	51365019	51365168	1	-	0	ID=g19513.t1.CDS1;Parent=g19513.t1;
OW387026.1_Nowickia_ferox_genome_assembly,_chromosome:_4	AUGUSTUS	exon	51365019	51365168	.	-	.	ID=g19513.t1.exon1;Parent=g19513.t1;
OW387026.1_Nowickia_ferox_genome_assembly,_chromosome:_4	AUGUSTUS	intron	51365169	51365293	1	-	.	ID=g19513.t1.intron1;Parent=g19513.t1;
OW387026.1_Nowickia_ferox_genome_assembly,_chromosome:_4	AUGUSTUS	CDS	51365294	51367109	1	-	1	ID=g19513.t1.CDS2;Parent=g19513.t1;
OW387026.1_Nowickia_ferox_genome_assembly,_chromosome:_4	AUGUSTUS	exon	51365294	51367109	.	-	.	ID=g19513.t1.exon2;Parent=g19513.t1;
OW387026.1_Nowickia_ferox_genome_assembly,_chromosome:_4	AUGUSTUS	intron	51367110	51374993	1	-	.	ID=g19513.t1.intron2;Parent=g19513.t1;
OW387026.1_Nowickia_ferox_genome_assembly,_chromosome:_4	AUGUSTUS	CDS	51374994	51375151	1	-	0	ID=g19513.t1.CDS3;Parent=g19513.t1;
OW387026.1_Nowickia_ferox_genome_assembly,_chromosome:_4	AUGUSTUS	exon	51374994	51375151	.	-	.	ID=g19513.t1.exon3;Parent=g19513.t1;
OW387026.1_Nowickia_ferox_genome_assembly,_chromosome:_4	AUGUSTUS	start_codon	51375149	51375151	.	-	0	ID=g19513.t1.start1;Parent=g19513.t1;
OW387026.1_Nowickia_ferox_genome_assembly,_chromosome:_4	AUGUSTUS	gene	51385769	51386791	.	-	.	ID=g19514;
OW387026.1_Nowickia_ferox_genome_assembly,_chromosome:_4	AUGUSTUS	mRNA	51385769	51386791	0.47	-	.	ID=g19514.t1;Parent=g19514;
OW387026.1_Nowickia_ferox_genome_assembly,_chromosome:_4	AUGUSTUS	stop_codon	51385769	51385771	.	-	0	ID=g19514.t1.stop1;Parent=g19514.t1;
OW387026.1_Nowickia_ferox_genome_assembly,_chromosome:_4	AUGUSTUS	CDS	51385769	51385925	0.47	-	1	ID=g19514.t1.CDS1;Parent=g19514.t1;
OW387026.1_Nowickia_ferox_genome_assembly,_chromosome:_4	AUGUSTUS	exon	51385769	51385925	.	-	.	ID=g19514.t1.exon1;Parent=g19514.t1;
OW387026.1_Nowickia_ferox_genome_assembly,_chromosome:_4	AUGUSTUS	intron	51385926	51386315	0.47	-	.	ID=g19514.t1.intron1;Parent=g19514.t1;
OW387026.1_Nowickia_ferox_genome_assembly,_chromosome:_4	AUGUSTUS	CDS	51386316	51386791	0.64	-	0	ID=g19514.t1.CDS2;Parent=g19514.t1;
OW387026.1_Nowickia_ferox_genome_assembly,_chromosome:_4	AUGUSTUS	exon	51386316	51386791	.	-	.	ID=g19514.t1.exon2;Parent=g19514.t1;
OW387026.1_Nowickia_ferox_genome_assembly,_chromosome:_4	AUGUSTUS	start_codon	51386789	51386791	.	-	0	ID=g19514.t1.start1;Parent=g19514.t1;
OW387026.1_Nowickia_ferox_genome_assembly,_chromosome:_4	AUGUSTUS	gene	51431643	51432377	.	+	.	ID=g19515;
OW387026.1_Nowickia_ferox_genome_assembly,_chromosome:_4	AUGUSTUS	mRNA	51431643	51432377	0.71	+	.	ID=g19515.t1;Parent=g19515;
OW387026.1_Nowickia_ferox_genome_assembly,_chromosome:_4	AUGUSTUS	start_codon	51431643	51431645	.	+	0	ID=g19515.t1.start1;Parent=g19515.t1;
OW387026.1_Nowickia_ferox_genome_assembly,_chromosome:_4	AUGUSTUS	CDS	51431643	51432377	0.71	+	0	ID=g19515.t1.CDS1;Parent=g19515.t1;
OW387026.1_Nowickia_ferox_genome_assembly,_chromosome:_4	AUGUSTUS	exon	51431643	51432377	.	+	.	ID=g19515.t1.exon1;Parent=g19515.t1;
OW387026.1_Nowickia_ferox_genome_assembly,_chromosome:_4	AUGUSTUS	stop_codon	51432375	51432377	.	+	0	ID=g19515.t1.stop1;Parent=g19515.t1;
OW387026.1_Nowickia_ferox_genome_assembly,_chromosome:_4	AUGUSTUS	gene	51432618	51433695	.	+	.	ID=g19516;
OW387026.1_Nowickia_ferox_genome_assembly,_chromosome:_4	AUGUSTUS	mRNA	51432618	51433695	0.69	+	.	ID=g19516.t1;Parent=g19516;
OW387026.1_Nowickia_ferox_genome_assembly,_chromosome:_4	AUGUSTUS	start_codon	51432618	51432620	.	+	0	ID=g19516.t1.start1;Parent=g19516.t1;
OW387026.1_Nowickia_ferox_genome_assembly,_chromosome:_4	AUGUSTUS	CDS	51432618	51433157	0.69	+	0	ID=g19516.t1.CDS1;Parent=g19516.t1;
OW387026.1_Nowickia_ferox_genome_assembly,_chromosome:_4	AUGUSTUS	exon	51432618	51433157	.	+	.	ID=g19516.t1.exon1;Parent=g19516.t1;
OW387026.1_Nowickia_ferox_genome_assembly,_chromosome:_4	AUGUSTUS	intron	51433158	51433212	0.72	+	.	ID=g19516.t1.intron1;Parent=g19516.t1;
OW387026.1_Nowickia_ferox_genome_assembly,_chromosome:_4	AUGUSTUS	CDS	51433213	51433695	0.98	+	0	ID=g19516.t1.CDS2;Parent=g19516.t1;
OW387026.1_Nowickia_ferox_genome_assembly,_chromosome:_4	AUGUSTUS	exon	51433213	51433695	.	+	.	ID=g19516.t1.exon2;Parent=g19516.t1;
OW387026.1_Nowickia_ferox_genome_assembly,_chromosome:_4	AUGUSTUS	stop_codon	51433693	51433695	.	+	0	ID=g19516.t1.stop1;Parent=g19516.t1;
OW387026.1_Nowickia_ferox_genome_assembly,_chromosome:_4	AUGUSTUS	gene	51478618	51482596	.	-	.	ID=g19517;
OW387026.1_Nowickia_ferox_genome_assembly,_chromosome:_4	AUGUSTUS	mRNA	51478618	51482596	1	-	.	ID=g19517.t1;Parent=g19517;
OW387026.1_Nowickia_ferox_genome_assembly,_chromosome:_4	AUGUSTUS	stop_codon	51478618	51478620	.	-	0	ID=g19517.t1.stop1;Parent=g19517.t1;
OW387026.1_Nowickia_ferox_genome_assembly,_chromosome:_4	AUGUSTUS	CDS	51478618	51482447	1	-	2	ID=g19517.t1.CDS1;Parent=g19517.t1;
OW387026.1_Nowickia_ferox_genome_assembly,_chromosome:_4	AUGUSTUS	exon	51478618	51482447	.	-	.	ID=g19517.t1.exon1;Parent=g19517.t1;
OW387026.1_Nowickia_ferox_genome_assembly,_chromosome:_4	AUGUSTUS	intron	51482448	51482535	1	-	.	ID=g19517.t1.intron1;Parent=g19517.t1;
OW387026.1_Nowickia_ferox_genome_assembly,_chromosome:_4	AUGUSTUS	CDS	51482536	51482596	1	-	0	ID=g19517.t1.CDS2;Parent=g19517.t1;
OW387026.1_Nowickia_ferox_genome_assembly,_chromosome:_4	AUGUSTUS	exon	51482536	51482596	.	-	.	ID=g19517.t1.exon2;Parent=g19517.t1;
OW387026.1_Nowickia_ferox_genome_assembly,_chromosome:_4	AUGUSTUS	start_codon	51482594	51482596	.	-	0	ID=g19517.t1.start1;Parent=g19517.t1;
OW387026.1_Nowickia_ferox_genome_assembly,_chromosome:_4	AUGUSTUS	gene	51582200	51584033	.	-	.	ID=g19518;
OW387026.1_Nowickia_ferox_genome_assembly,_chromosome:_4	AUGUSTUS	mRNA	51582200	51584033	0.78	-	.	ID=g19518.t1;Parent=g19518;
OW387026.1_Nowickia_ferox_genome_assembly,_chromosome:_4	AUGUSTUS	stop_codon	51582200	51582202	.	-	0	ID=g19518.t1.stop1;Parent=g19518.t1;
OW387026.1_Nowickia_ferox_genome_assembly,_chromosome:_4	AUGUSTUS	CDS	51582200	51582843	0.86	-	2	ID=g19518.t1.CDS1;Parent=g19518.t1;
OW387026.1_Nowickia_ferox_genome_assembly,_chromosome:_4	AUGUSTUS	exon	51582200	51582843	.	-	.	ID=g19518.t1.exon1;Parent=g19518.t1;
OW387026.1_Nowickia_ferox_genome_assembly,_chromosome:_4	AUGUSTUS	intron	51582844	51583663	0.78	-	.	ID=g19518.t1.intron1;Parent=g19518.t1;
OW387026.1_Nowickia_ferox_genome_assembly,_chromosome:_4	AUGUSTUS	CDS	51583664	51584033	0.9	-	0	ID=g19518.t1.CDS2;Parent=g19518.t1;
OW387026.1_Nowickia_ferox_genome_assembly,_chromosome:_4	AUGUSTUS	exon	51583664	51584033	.	-	.	ID=g19518.t1.exon2;Parent=g19518.t1;
OW387026.1_Nowickia_ferox_genome_assembly,_chromosome:_4	AUGUSTUS	start_codon	51584031	51584033	.	-	0	ID=g19518.t1.start1;Parent=g19518.t1;
OW387026.1_Nowickia_ferox_genome_assembly,_chromosome:_4	AUGUSTUS	mRNA	51582200	51583129	0.38	-	.	ID=g19518.t2;Parent=g19518;
OW387026.1_Nowickia_ferox_genome_assembly,_chromosome:_4	AUGUSTUS	stop_codon	51582200	51582202	.	-	0	ID=g19518.t2.stop1;Parent=g19518.t2;
OW387026.1_Nowickia_ferox_genome_assembly,_chromosome:_4	AUGUSTUS	CDS	51582200	51582624	0.47	-	2	ID=g19518.t2.CDS1;Parent=g19518.t2;
OW387026.1_Nowickia_ferox_genome_assembly,_chromosome:_4	AUGUSTUS	exon	51582200	51582624	.	-	.	ID=g19518.t2.exon1;Parent=g19518.t2;
OW387026.1_Nowickia_ferox_genome_assembly,_chromosome:_4	AUGUSTUS	intron	51582625	51583062	0.38	-	.	ID=g19518.t2.intron1;Parent=g19518.t2;
OW387026.1_Nowickia_ferox_genome_assembly,_chromosome:_4	AUGUSTUS	CDS	51583063	51583129	0.77	-	0	ID=g19518.t2.CDS2;Parent=g19518.t2;
OW387026.1_Nowickia_ferox_genome_assembly,_chromosome:_4	AUGUSTUS	exon	51583063	51583129	.	-	.	ID=g19518.t2.exon2;Parent=g19518.t2;
OW387026.1_Nowickia_ferox_genome_assembly,_chromosome:_4	AUGUSTUS	start_codon	51583127	51583129	.	-	0	ID=g19518.t2.start1;Parent=g19518.t2;
OW387026.1_Nowickia_ferox_genome_assembly,_chromosome:_4	AUGUSTUS	mRNA	51583196	51584033	0.37	-	.	ID=g19518.t3;Parent=g19518;
OW387026.1_Nowickia_ferox_genome_assembly,_chromosome:_4	AUGUSTUS	stop_codon	51583196	51583198	.	-	0	ID=g19518.t3.stop1;Parent=g19518.t3;
OW387026.1_Nowickia_ferox_genome_assembly,_chromosome:_4	AUGUSTUS	CDS	51583196	51583599	0.38	-	2	ID=g19518.t3.CDS1;Parent=g19518.t3;
OW387026.1_Nowickia_ferox_genome_assembly,_chromosome:_4	AUGUSTUS	exon	51583196	51583599	.	-	.	ID=g19518.t3.exon1;Parent=g19518.t3;
OW387026.1_Nowickia_ferox_genome_assembly,_chromosome:_4	AUGUSTUS	intron	51583600	51583663	0.38	-	.	ID=g19518.t3.intron1;Parent=g19518.t3;
OW387026.1_Nowickia_ferox_genome_assembly,_chromosome:_4	AUGUSTUS	CDS	51583664	51584033	0.83	-	0	ID=g19518.t3.CDS2;Parent=g19518.t3;
OW387026.1_Nowickia_ferox_genome_assembly,_chromosome:_4	AUGUSTUS	exon	51583664	51584033	.	-	.	ID=g19518.t3.exon2;Parent=g19518.t3;
OW387026.1_Nowickia_ferox_genome_assembly,_chromosome:_4	AUGUSTUS	start_codon	51584031	51584033	.	-	0	ID=g19518.t3.start1;Parent=g19518.t3;
OW387026.1_Nowickia_ferox_genome_assembly,_chromosome:_4	AUGUSTUS	gene	51584145	51584429	.	-	.	ID=g19519;
OW387026.1_Nowickia_ferox_genome_assembly,_chromosome:_4	AUGUSTUS	mRNA	51584145	51584429	1	-	.	ID=g19519.t1;Parent=g19519;
OW387026.1_Nowickia_ferox_genome_assembly,_chromosome:_4	AUGUSTUS	stop_codon	51584145	51584147	.	-	0	ID=g19519.t1.stop1;Parent=g19519.t1;
OW387026.1_Nowickia_ferox_genome_assembly,_chromosome:_4	AUGUSTUS	CDS	51584145	51584429	1	-	0	ID=g19519.t1.CDS1;Parent=g19519.t1;
OW387026.1_Nowickia_ferox_genome_assembly,_chromosome:_4	AUGUSTUS	exon	51584145	51584429	.	-	.	ID=g19519.t1.exon1;Parent=g19519.t1;
OW387026.1_Nowickia_ferox_genome_assembly,_chromosome:_4	AUGUSTUS	start_codon	51584427	51584429	.	-	0	ID=g19519.t1.start1;Parent=g19519.t1;
OW387026.1_Nowickia_ferox_genome_assembly,_chromosome:_4	AUGUSTUS	gene	51584685	51585224	.	-	.	ID=g19520;
OW387026.1_Nowickia_ferox_genome_assembly,_chromosome:_4	AUGUSTUS	mRNA	51584685	51585224	0.99	-	.	ID=g19520.t1;Parent=g19520;
OW387026.1_Nowickia_ferox_genome_assembly,_chromosome:_4	AUGUSTUS	stop_codon	51584685	51584687	.	-	0	ID=g19520.t1.stop1;Parent=g19520.t1;
OW387026.1_Nowickia_ferox_genome_assembly,_chromosome:_4	AUGUSTUS	CDS	51584685	51585224	0.99	-	0	ID=g19520.t1.CDS1;Parent=g19520.t1;
OW387026.1_Nowickia_ferox_genome_assembly,_chromosome:_4	AUGUSTUS	exon	51584685	51585224	.	-	.	ID=g19520.t1.exon1;Parent=g19520.t1;
OW387026.1_Nowickia_ferox_genome_assembly,_chromosome:_4	AUGUSTUS	start_codon	51585222	51585224	.	-	0	ID=g19520.t1.start1;Parent=g19520.t1;
OW387026.1_Nowickia_ferox_genome_assembly,_chromosome:_4	AUGUSTUS	mRNA	51584685	51585164	0.67	-	.	ID=g19520.t2;Parent=g19520;
OW387026.1_Nowickia_ferox_genome_assembly,_chromosome:_4	AUGUSTUS	stop_codon	51584685	51584687	.	-	0	ID=g19520.t2.stop1;Parent=g19520.t2;
OW387026.1_Nowickia_ferox_genome_assembly,_chromosome:_4	AUGUSTUS	CDS	51584685	51585164	0.67	-	0	ID=g19520.t2.CDS1;Parent=g19520.t2;
OW387026.1_Nowickia_ferox_genome_assembly,_chromosome:_4	AUGUSTUS	exon	51584685	51585164	.	-	.	ID=g19520.t2.exon1;Parent=g19520.t2;
OW387026.1_Nowickia_ferox_genome_assembly,_chromosome:_4	AUGUSTUS	start_codon	51585162	51585164	.	-	0	ID=g19520.t2.start1;Parent=g19520.t2;
OW387026.1_Nowickia_ferox_genome_assembly,_chromosome:_4	AUGUSTUS	gene	51585430	51585831	.	-	.	ID=g19521;
OW387026.1_Nowickia_ferox_genome_assembly,_chromosome:_4	AUGUSTUS	mRNA	51585430	51585831	1	-	.	ID=g19521.t1;Parent=g19521;
OW387026.1_Nowickia_ferox_genome_assembly,_chromosome:_4	AUGUSTUS	stop_codon	51585430	51585432	.	-	0	ID=g19521.t1.stop1;Parent=g19521.t1;
OW387026.1_Nowickia_ferox_genome_assembly,_chromosome:_4	AUGUSTUS	CDS	51585430	51585831	1	-	0	ID=g19521.t1.CDS1;Parent=g19521.t1;
OW387026.1_Nowickia_ferox_genome_assembly,_chromosome:_4	AUGUSTUS	exon	51585430	51585831	.	-	.	ID=g19521.t1.exon1;Parent=g19521.t1;
OW387026.1_Nowickia_ferox_genome_assembly,_chromosome:_4	AUGUSTUS	start_codon	51585829	51585831	.	-	0	ID=g19521.t1.start1;Parent=g19521.t1;
OW387026.1_Nowickia_ferox_genome_assembly,_chromosome:_4	AUGUSTUS	gene	51611334	51612456	.	+	.	ID=g19522;
OW387026.1_Nowickia_ferox_genome_assembly,_chromosome:_4	AUGUSTUS	mRNA	51611334	51612456	0.99	+	.	ID=g19522.t1;Parent=g19522;
OW387026.1_Nowickia_ferox_genome_assembly,_chromosome:_4	AUGUSTUS	start_codon	51611334	51611336	.	+	0	ID=g19522.t1.start1;Parent=g19522.t1;
OW387026.1_Nowickia_ferox_genome_assembly,_chromosome:_4	AUGUSTUS	CDS	51611334	51611579	1	+	0	ID=g19522.t1.CDS1;Parent=g19522.t1;
OW387026.1_Nowickia_ferox_genome_assembly,_chromosome:_4	AUGUSTUS	exon	51611334	51611579	.	+	.	ID=g19522.t1.exon1;Parent=g19522.t1;
OW387026.1_Nowickia_ferox_genome_assembly,_chromosome:_4	AUGUSTUS	intron	51611580	51611659	1	+	.	ID=g19522.t1.intron1;Parent=g19522.t1;
OW387026.1_Nowickia_ferox_genome_assembly,_chromosome:_4	AUGUSTUS	CDS	51611660	51612027	0.99	+	0	ID=g19522.t1.CDS2;Parent=g19522.t1;
OW387026.1_Nowickia_ferox_genome_assembly,_chromosome:_4	AUGUSTUS	exon	51611660	51612027	.	+	.	ID=g19522.t1.exon2;Parent=g19522.t1;
OW387026.1_Nowickia_ferox_genome_assembly,_chromosome:_4	AUGUSTUS	intron	51612028	51612083	0.99	+	.	ID=g19522.t1.intron2;Parent=g19522.t1;
OW387026.1_Nowickia_ferox_genome_assembly,_chromosome:_4	AUGUSTUS	CDS	51612084	51612456	0.99	+	1	ID=g19522.t1.CDS3;Parent=g19522.t1;
OW387026.1_Nowickia_ferox_genome_assembly,_chromosome:_4	AUGUSTUS	exon	51612084	51612456	.	+	.	ID=g19522.t1.exon3;Parent=g19522.t1;
OW387026.1_Nowickia_ferox_genome_assembly,_chromosome:_4	AUGUSTUS	stop_codon	51612454	51612456	.	+	0	ID=g19522.t1.stop1;Parent=g19522.t1;
OW387026.1_Nowickia_ferox_genome_assembly,_chromosome:_4	AUGUSTUS	gene	51612899	51613632	.	-	.	ID=g19523;
OW387026.1_Nowickia_ferox_genome_assembly,_chromosome:_4	AUGUSTUS	mRNA	51612899	51613632	0.57	-	.	ID=g19523.t1;Parent=g19523;
OW387026.1_Nowickia_ferox_genome_assembly,_chromosome:_4	AUGUSTUS	stop_codon	51612899	51612901	.	-	0	ID=g19523.t1.stop1;Parent=g19523.t1;
OW387026.1_Nowickia_ferox_genome_assembly,_chromosome:_4	AUGUSTUS	CDS	51612899	51613208	0.82	-	1	ID=g19523.t1.CDS1;Parent=g19523.t1;
OW387026.1_Nowickia_ferox_genome_assembly,_chromosome:_4	AUGUSTUS	exon	51612899	51613208	.	-	.	ID=g19523.t1.exon1;Parent=g19523.t1;
OW387026.1_Nowickia_ferox_genome_assembly,_chromosome:_4	AUGUSTUS	intron	51613209	51613345	0.57	-	.	ID=g19523.t1.intron1;Parent=g19523.t1;
OW387026.1_Nowickia_ferox_genome_assembly,_chromosome:_4	AUGUSTUS	CDS	51613346	51613632	0.57	-	0	ID=g19523.t1.CDS2;Parent=g19523.t1;
OW387026.1_Nowickia_ferox_genome_assembly,_chromosome:_4	AUGUSTUS	exon	51613346	51613632	.	-	.	ID=g19523.t1.exon2;Parent=g19523.t1;
OW387026.1_Nowickia_ferox_genome_assembly,_chromosome:_4	AUGUSTUS	start_codon	51613630	51613632	.	-	0	ID=g19523.t1.start1;Parent=g19523.t1;
OW387026.1_Nowickia_ferox_genome_assembly,_chromosome:_4	AUGUSTUS	gene	51743354	51743746	.	-	.	ID=g19524;
OW387026.1_Nowickia_ferox_genome_assembly,_chromosome:_4	AUGUSTUS	mRNA	51743354	51743746	0.89	-	.	ID=g19524.t1;Parent=g19524;
OW387026.1_Nowickia_ferox_genome_assembly,_chromosome:_4	AUGUSTUS	stop_codon	51743354	51743356	.	-	0	ID=g19524.t1.stop1;Parent=g19524.t1;
OW387026.1_Nowickia_ferox_genome_assembly,_chromosome:_4	AUGUSTUS	CDS	51743354	51743526	0.89	-	2	ID=g19524.t1.CDS1;Parent=g19524.t1;
OW387026.1_Nowickia_ferox_genome_assembly,_chromosome:_4	AUGUSTUS	exon	51743354	51743526	.	-	.	ID=g19524.t1.exon1;Parent=g19524.t1;
OW387026.1_Nowickia_ferox_genome_assembly,_chromosome:_4	AUGUSTUS	intron	51743527	51743610	1	-	.	ID=g19524.t1.intron1;Parent=g19524.t1;
OW387026.1_Nowickia_ferox_genome_assembly,_chromosome:_4	AUGUSTUS	CDS	51743611	51743746	1	-	0	ID=g19524.t1.CDS2;Parent=g19524.t1;
OW387026.1_Nowickia_ferox_genome_assembly,_chromosome:_4	AUGUSTUS	exon	51743611	51743746	.	-	.	ID=g19524.t1.exon2;Parent=g19524.t1;
OW387026.1_Nowickia_ferox_genome_assembly,_chromosome:_4	AUGUSTUS	start_codon	51743744	51743746	.	-	0	ID=g19524.t1.start1;Parent=g19524.t1;
OW387026.1_Nowickia_ferox_genome_assembly,_chromosome:_4	AUGUSTUS	gene	51791539	51794246	.	+	.	ID=g19525;
OW387026.1_Nowickia_ferox_genome_assembly,_chromosome:_4	AUGUSTUS	mRNA	51791539	51794246	1	+	.	ID=g19525.t1;Parent=g19525;
OW387026.1_Nowickia_ferox_genome_assembly,_chromosome:_4	AUGUSTUS	start_codon	51791539	51791541	.	+	0	ID=g19525.t1.start1;Parent=g19525.t1;
OW387026.1_Nowickia_ferox_genome_assembly,_chromosome:_4	AUGUSTUS	CDS	51791539	51791674	1	+	0	ID=g19525.t1.CDS1;Parent=g19525.t1;
OW387026.1_Nowickia_ferox_genome_assembly,_chromosome:_4	AUGUSTUS	exon	51791539	51791674	.	+	.	ID=g19525.t1.exon1;Parent=g19525.t1;
OW387026.1_Nowickia_ferox_genome_assembly,_chromosome:_4	AUGUSTUS	intron	51791675	51793200	1	+	.	ID=g19525.t1.intron1;Parent=g19525.t1;
OW387026.1_Nowickia_ferox_genome_assembly,_chromosome:_4	AUGUSTUS	CDS	51793201	51794246	1	+	2	ID=g19525.t1.CDS2;Parent=g19525.t1;
OW387026.1_Nowickia_ferox_genome_assembly,_chromosome:_4	AUGUSTUS	exon	51793201	51794246	.	+	.	ID=g19525.t1.exon2;Parent=g19525.t1;
OW387026.1_Nowickia_ferox_genome_assembly,_chromosome:_4	AUGUSTUS	stop_codon	51794244	51794246	.	+	0	ID=g19525.t1.stop1;Parent=g19525.t1;
OW387026.1_Nowickia_ferox_genome_assembly,_chromosome:_4	AUGUSTUS	gene	51802057	51804222	.	+	.	ID=g19526;
OW387026.1_Nowickia_ferox_genome_assembly,_chromosome:_4	AUGUSTUS	mRNA	51802057	51804222	0.51	+	.	ID=g19526.t1;Parent=g19526;
OW387026.1_Nowickia_ferox_genome_assembly,_chromosome:_4	AUGUSTUS	start_codon	51802057	51802059	.	+	0	ID=g19526.t1.start1;Parent=g19526.t1;
OW387026.1_Nowickia_ferox_genome_assembly,_chromosome:_4	AUGUSTUS	CDS	51802057	51802237	0.53	+	0	ID=g19526.t1.CDS1;Parent=g19526.t1;
OW387026.1_Nowickia_ferox_genome_assembly,_chromosome:_4	AUGUSTUS	exon	51802057	51802237	.	+	.	ID=g19526.t1.exon1;Parent=g19526.t1;
OW387026.1_Nowickia_ferox_genome_assembly,_chromosome:_4	AUGUSTUS	intron	51802238	51804193	0.56	+	.	ID=g19526.t1.intron1;Parent=g19526.t1;
OW387026.1_Nowickia_ferox_genome_assembly,_chromosome:_4	AUGUSTUS	CDS	51804194	51804222	0.57	+	2	ID=g19526.t1.CDS2;Parent=g19526.t1;
OW387026.1_Nowickia_ferox_genome_assembly,_chromosome:_4	AUGUSTUS	exon	51804194	51804222	.	+	.	ID=g19526.t1.exon2;Parent=g19526.t1;
OW387026.1_Nowickia_ferox_genome_assembly,_chromosome:_4	AUGUSTUS	stop_codon	51804220	51804222	.	+	0	ID=g19526.t1.stop1;Parent=g19526.t1;
OW387026.1_Nowickia_ferox_genome_assembly,_chromosome:_4	AUGUSTUS	gene	51819452	51820458	.	+	.	ID=g19527;
OW387026.1_Nowickia_ferox_genome_assembly,_chromosome:_4	AUGUSTUS	mRNA	51819634	51820458	1	+	.	ID=g19527.t1;Parent=g19527;
OW387026.1_Nowickia_ferox_genome_assembly,_chromosome:_4	AUGUSTUS	start_codon	51819634	51819636	.	+	0	ID=g19527.t1.start1;Parent=g19527.t1;
OW387026.1_Nowickia_ferox_genome_assembly,_chromosome:_4	AUGUSTUS	CDS	51819634	51819774	1	+	0	ID=g19527.t1.CDS1;Parent=g19527.t1;
OW387026.1_Nowickia_ferox_genome_assembly,_chromosome:_4	AUGUSTUS	exon	51819634	51819774	.	+	.	ID=g19527.t1.exon1;Parent=g19527.t1;
OW387026.1_Nowickia_ferox_genome_assembly,_chromosome:_4	AUGUSTUS	intron	51819775	51819846	1	+	.	ID=g19527.t1.intron1;Parent=g19527.t1;
OW387026.1_Nowickia_ferox_genome_assembly,_chromosome:_4	AUGUSTUS	CDS	51819847	51820458	1	+	0	ID=g19527.t1.CDS2;Parent=g19527.t1;
OW387026.1_Nowickia_ferox_genome_assembly,_chromosome:_4	AUGUSTUS	exon	51819847	51820458	.	+	.	ID=g19527.t1.exon2;Parent=g19527.t1;
OW387026.1_Nowickia_ferox_genome_assembly,_chromosome:_4	AUGUSTUS	stop_codon	51820456	51820458	.	+	0	ID=g19527.t1.stop1;Parent=g19527.t1;
OW387026.1_Nowickia_ferox_genome_assembly,_chromosome:_4	GeneMark.hmm3	mRNA	51819452	51820458	.	+	.	ID=g19527.t2;Parent=g19527;
OW387026.1_Nowickia_ferox_genome_assembly,_chromosome:_4	GeneMark.hmm3	start_codon	51819452	51819454	.	+	0	ID=g19527.t2.start1;Parent=g19527.t2;
OW387026.1_Nowickia_ferox_genome_assembly,_chromosome:_4	GeneMark.hmm3	CDS	51819452	51819468	.	+	0	ID=g19527.t2.CDS1;Parent=g19527.t2;
OW387026.1_Nowickia_ferox_genome_assembly,_chromosome:_4	GeneMark.hmm3	exon	51819452	51819468	0	+	.	ID=g19527.t2.exon1;Parent=g19527.t2;
OW387026.1_Nowickia_ferox_genome_assembly,_chromosome:_4	GeneMark.hmm3	intron	51819469	51819587	.	+	1	ID=g19527.t2.intron1;Parent=g19527.t2;
OW387026.1_Nowickia_ferox_genome_assembly,_chromosome:_4	GeneMark.hmm3	CDS	51819588	51819774	.	+	1	ID=g19527.t2.CDS2;Parent=g19527.t2;
OW387026.1_Nowickia_ferox_genome_assembly,_chromosome:_4	GeneMark.hmm3	exon	51819588	51819774	0	+	.	ID=g19527.t2.exon2;Parent=g19527.t2;
OW387026.1_Nowickia_ferox_genome_assembly,_chromosome:_4	GeneMark.hmm3	intron	51819775	51819846	.	+	0	ID=g19527.t2.intron2;Parent=g19527.t2;
OW387026.1_Nowickia_ferox_genome_assembly,_chromosome:_4	GeneMark.hmm3	CDS	51819847	51820458	.	+	0	ID=g19527.t2.CDS3;Parent=g19527.t2;
OW387026.1_Nowickia_ferox_genome_assembly,_chromosome:_4	GeneMark.hmm3	exon	51819847	51820458	0	+	.	ID=g19527.t2.exon3;Parent=g19527.t2;
OW387026.1_Nowickia_ferox_genome_assembly,_chromosome:_4	GeneMark.hmm3	stop_codon	51820456	51820458	.	+	0	ID=g19527.t2.stop1;Parent=g19527.t2;
OW387026.1_Nowickia_ferox_genome_assembly,_chromosome:_4	AUGUSTUS	gene	51820832	51821644	.	-	.	ID=g19528;
OW387026.1_Nowickia_ferox_genome_assembly,_chromosome:_4	AUGUSTUS	mRNA	51820832	51821644	1	-	.	ID=g19528.t1;Parent=g19528;
OW387026.1_Nowickia_ferox_genome_assembly,_chromosome:_4	AUGUSTUS	stop_codon	51820832	51820834	.	-	0	ID=g19528.t1.stop1;Parent=g19528.t1;
OW387026.1_Nowickia_ferox_genome_assembly,_chromosome:_4	AUGUSTUS	CDS	51820832	51821202	1	-	2	ID=g19528.t1.CDS1;Parent=g19528.t1;
OW387026.1_Nowickia_ferox_genome_assembly,_chromosome:_4	AUGUSTUS	exon	51820832	51821202	.	-	.	ID=g19528.t1.exon1;Parent=g19528.t1;
OW387026.1_Nowickia_ferox_genome_assembly,_chromosome:_4	AUGUSTUS	intron	51821203	51821265	1	-	.	ID=g19528.t1.intron1;Parent=g19528.t1;
OW387026.1_Nowickia_ferox_genome_assembly,_chromosome:_4	AUGUSTUS	CDS	51821266	51821410	1	-	0	ID=g19528.t1.CDS2;Parent=g19528.t1;
OW387026.1_Nowickia_ferox_genome_assembly,_chromosome:_4	AUGUSTUS	exon	51821266	51821410	.	-	.	ID=g19528.t1.exon2;Parent=g19528.t1;
OW387026.1_Nowickia_ferox_genome_assembly,_chromosome:_4	AUGUSTUS	intron	51821411	51821470	1	-	.	ID=g19528.t1.intron2;Parent=g19528.t1;
OW387026.1_Nowickia_ferox_genome_assembly,_chromosome:_4	AUGUSTUS	CDS	51821471	51821644	1	-	0	ID=g19528.t1.CDS3;Parent=g19528.t1;
OW387026.1_Nowickia_ferox_genome_assembly,_chromosome:_4	AUGUSTUS	exon	51821471	51821644	.	-	.	ID=g19528.t1.exon3;Parent=g19528.t1;
OW387026.1_Nowickia_ferox_genome_assembly,_chromosome:_4	AUGUSTUS	start_codon	51821642	51821644	.	-	0	ID=g19528.t1.start1;Parent=g19528.t1;
OW387026.1_Nowickia_ferox_genome_assembly,_chromosome:_4	AUGUSTUS	gene	51821756	51822130	.	-	.	ID=g19529;
OW387026.1_Nowickia_ferox_genome_assembly,_chromosome:_4	AUGUSTUS	mRNA	51821756	51822130	1	-	.	ID=g19529.t1;Parent=g19529;
OW387026.1_Nowickia_ferox_genome_assembly,_chromosome:_4	AUGUSTUS	stop_codon	51821756	51821758	.	-	0	ID=g19529.t1.stop1;Parent=g19529.t1;
OW387026.1_Nowickia_ferox_genome_assembly,_chromosome:_4	AUGUSTUS	CDS	51821756	51821909	1	-	1	ID=g19529.t1.CDS1;Parent=g19529.t1;
OW387026.1_Nowickia_ferox_genome_assembly,_chromosome:_4	AUGUSTUS	exon	51821756	51821909	.	-	.	ID=g19529.t1.exon1;Parent=g19529.t1;
OW387026.1_Nowickia_ferox_genome_assembly,_chromosome:_4	AUGUSTUS	intron	51821910	51822020	1	-	.	ID=g19529.t1.intron1;Parent=g19529.t1;
OW387026.1_Nowickia_ferox_genome_assembly,_chromosome:_4	AUGUSTUS	CDS	51822021	51822130	1	-	0	ID=g19529.t1.CDS2;Parent=g19529.t1;
OW387026.1_Nowickia_ferox_genome_assembly,_chromosome:_4	AUGUSTUS	exon	51822021	51822130	.	-	.	ID=g19529.t1.exon2;Parent=g19529.t1;
OW387026.1_Nowickia_ferox_genome_assembly,_chromosome:_4	AUGUSTUS	start_codon	51822128	51822130	.	-	0	ID=g19529.t1.start1;Parent=g19529.t1;
OW387026.1_Nowickia_ferox_genome_assembly,_chromosome:_4	AUGUSTUS	gene	51834251	51835383	.	+	.	ID=g19530;
OW387026.1_Nowickia_ferox_genome_assembly,_chromosome:_4	AUGUSTUS	mRNA	51834251	51835383	1	+	.	ID=g19530.t1;Parent=g19530;
OW387026.1_Nowickia_ferox_genome_assembly,_chromosome:_4	AUGUSTUS	start_codon	51834251	51834253	.	+	0	ID=g19530.t1.start1;Parent=g19530.t1;
OW387026.1_Nowickia_ferox_genome_assembly,_chromosome:_4	AUGUSTUS	CDS	51834251	51834418	1	+	0	ID=g19530.t1.CDS1;Parent=g19530.t1;
OW387026.1_Nowickia_ferox_genome_assembly,_chromosome:_4	AUGUSTUS	exon	51834251	51834418	.	+	.	ID=g19530.t1.exon1;Parent=g19530.t1;
OW387026.1_Nowickia_ferox_genome_assembly,_chromosome:_4	AUGUSTUS	intron	51834419	51834864	1	+	.	ID=g19530.t1.intron1;Parent=g19530.t1;
OW387026.1_Nowickia_ferox_genome_assembly,_chromosome:_4	AUGUSTUS	CDS	51834865	51835383	1	+	0	ID=g19530.t1.CDS2;Parent=g19530.t1;
OW387026.1_Nowickia_ferox_genome_assembly,_chromosome:_4	AUGUSTUS	exon	51834865	51835383	.	+	.	ID=g19530.t1.exon2;Parent=g19530.t1;
OW387026.1_Nowickia_ferox_genome_assembly,_chromosome:_4	AUGUSTUS	stop_codon	51835381	51835383	.	+	0	ID=g19530.t1.stop1;Parent=g19530.t1;
OW387026.1_Nowickia_ferox_genome_assembly,_chromosome:_4	AUGUSTUS	gene	51835512	51836049	.	+	.	ID=g19531;
OW387026.1_Nowickia_ferox_genome_assembly,_chromosome:_4	AUGUSTUS	mRNA	51835512	51836049	0.84	+	.	ID=g19531.t1;Parent=g19531;
OW387026.1_Nowickia_ferox_genome_assembly,_chromosome:_4	AUGUSTUS	start_codon	51835512	51835514	.	+	0	ID=g19531.t1.start1;Parent=g19531.t1;
OW387026.1_Nowickia_ferox_genome_assembly,_chromosome:_4	AUGUSTUS	CDS	51835512	51835885	0.84	+	0	ID=g19531.t1.CDS1;Parent=g19531.t1;
OW387026.1_Nowickia_ferox_genome_assembly,_chromosome:_4	AUGUSTUS	exon	51835512	51835885	.	+	.	ID=g19531.t1.exon1;Parent=g19531.t1;
OW387026.1_Nowickia_ferox_genome_assembly,_chromosome:_4	AUGUSTUS	intron	51835886	51835943	0.84	+	.	ID=g19531.t1.intron1;Parent=g19531.t1;
OW387026.1_Nowickia_ferox_genome_assembly,_chromosome:_4	AUGUSTUS	CDS	51835944	51836049	0.84	+	1	ID=g19531.t1.CDS2;Parent=g19531.t1;
OW387026.1_Nowickia_ferox_genome_assembly,_chromosome:_4	AUGUSTUS	exon	51835944	51836049	.	+	.	ID=g19531.t1.exon2;Parent=g19531.t1;
OW387026.1_Nowickia_ferox_genome_assembly,_chromosome:_4	AUGUSTUS	stop_codon	51836047	51836049	.	+	0	ID=g19531.t1.stop1;Parent=g19531.t1;
OW387026.1_Nowickia_ferox_genome_assembly,_chromosome:_4	AUGUSTUS	gene	51843574	51850396	.	-	.	ID=g19532;
OW387026.1_Nowickia_ferox_genome_assembly,_chromosome:_4	AUGUSTUS	mRNA	51843574	51850396	0.37	-	.	ID=g19532.t1;Parent=g19532;
OW387026.1_Nowickia_ferox_genome_assembly,_chromosome:_4	AUGUSTUS	stop_codon	51843574	51843576	.	-	0	ID=g19532.t1.stop1;Parent=g19532.t1;
OW387026.1_Nowickia_ferox_genome_assembly,_chromosome:_4	AUGUSTUS	CDS	51843574	51843852	0.81	-	0	ID=g19532.t1.CDS1;Parent=g19532.t1;
OW387026.1_Nowickia_ferox_genome_assembly,_chromosome:_4	AUGUSTUS	exon	51843574	51843852	.	-	.	ID=g19532.t1.exon1;Parent=g19532.t1;
OW387026.1_Nowickia_ferox_genome_assembly,_chromosome:_4	AUGUSTUS	intron	51843853	51850330	0.48	-	.	ID=g19532.t1.intron1;Parent=g19532.t1;
OW387026.1_Nowickia_ferox_genome_assembly,_chromosome:_4	AUGUSTUS	CDS	51850331	51850396	0.37	-	0	ID=g19532.t1.CDS2;Parent=g19532.t1;
OW387026.1_Nowickia_ferox_genome_assembly,_chromosome:_4	AUGUSTUS	exon	51850331	51850396	.	-	.	ID=g19532.t1.exon2;Parent=g19532.t1;
OW387026.1_Nowickia_ferox_genome_assembly,_chromosome:_4	AUGUSTUS	start_codon	51850394	51850396	.	-	0	ID=g19532.t1.start1;Parent=g19532.t1;
OW387026.1_Nowickia_ferox_genome_assembly,_chromosome:_4	AUGUSTUS	gene	51861276	51871964	.	-	.	ID=g19533;
OW387026.1_Nowickia_ferox_genome_assembly,_chromosome:_4	AUGUSTUS	mRNA	51861276	51871964	0.8	-	.	ID=g19533.t1;Parent=g19533;
OW387026.1_Nowickia_ferox_genome_assembly,_chromosome:_4	AUGUSTUS	stop_codon	51861276	51861278	.	-	0	ID=g19533.t1.stop1;Parent=g19533.t1;
OW387026.1_Nowickia_ferox_genome_assembly,_chromosome:_4	AUGUSTUS	CDS	51861276	51861350	1	-	0	ID=g19533.t1.CDS1;Parent=g19533.t1;
OW387026.1_Nowickia_ferox_genome_assembly,_chromosome:_4	AUGUSTUS	exon	51861276	51861350	.	-	.	ID=g19533.t1.exon1;Parent=g19533.t1;
OW387026.1_Nowickia_ferox_genome_assembly,_chromosome:_4	AUGUSTUS	intron	51861351	51861617	1	-	.	ID=g19533.t1.intron1;Parent=g19533.t1;
OW387026.1_Nowickia_ferox_genome_assembly,_chromosome:_4	AUGUSTUS	CDS	51861618	51861795	1	-	1	ID=g19533.t1.CDS2;Parent=g19533.t1;
OW387026.1_Nowickia_ferox_genome_assembly,_chromosome:_4	AUGUSTUS	exon	51861618	51861795	.	-	.	ID=g19533.t1.exon2;Parent=g19533.t1;
OW387026.1_Nowickia_ferox_genome_assembly,_chromosome:_4	AUGUSTUS	intron	51861796	51861862	1	-	.	ID=g19533.t1.intron2;Parent=g19533.t1;
OW387026.1_Nowickia_ferox_genome_assembly,_chromosome:_4	AUGUSTUS	CDS	51861863	51862028	1	-	2	ID=g19533.t1.CDS3;Parent=g19533.t1;
OW387026.1_Nowickia_ferox_genome_assembly,_chromosome:_4	AUGUSTUS	exon	51861863	51862028	.	-	.	ID=g19533.t1.exon3;Parent=g19533.t1;
OW387026.1_Nowickia_ferox_genome_assembly,_chromosome:_4	AUGUSTUS	intron	51862029	51868719	1	-	.	ID=g19533.t1.intron3;Parent=g19533.t1;
OW387026.1_Nowickia_ferox_genome_assembly,_chromosome:_4	AUGUSTUS	CDS	51868720	51868926	1	-	2	ID=g19533.t1.CDS4;Parent=g19533.t1;
OW387026.1_Nowickia_ferox_genome_assembly,_chromosome:_4	AUGUSTUS	exon	51868720	51868926	.	-	.	ID=g19533.t1.exon4;Parent=g19533.t1;
OW387026.1_Nowickia_ferox_genome_assembly,_chromosome:_4	AUGUSTUS	intron	51868927	51869004	1	-	.	ID=g19533.t1.intron4;Parent=g19533.t1;
OW387026.1_Nowickia_ferox_genome_assembly,_chromosome:_4	AUGUSTUS	CDS	51869005	51869157	1	-	2	ID=g19533.t1.CDS5;Parent=g19533.t1;
OW387026.1_Nowickia_ferox_genome_assembly,_chromosome:_4	AUGUSTUS	exon	51869005	51869157	.	-	.	ID=g19533.t1.exon5;Parent=g19533.t1;
OW387026.1_Nowickia_ferox_genome_assembly,_chromosome:_4	AUGUSTUS	intron	51869158	51871954	0.83	-	.	ID=g19533.t1.intron5;Parent=g19533.t1;
OW387026.1_Nowickia_ferox_genome_assembly,_chromosome:_4	AUGUSTUS	CDS	51871955	51871964	0.8	-	0	ID=g19533.t1.CDS6;Parent=g19533.t1;
OW387026.1_Nowickia_ferox_genome_assembly,_chromosome:_4	AUGUSTUS	exon	51871955	51871964	.	-	.	ID=g19533.t1.exon6;Parent=g19533.t1;
OW387026.1_Nowickia_ferox_genome_assembly,_chromosome:_4	AUGUSTUS	start_codon	51871962	51871964	.	-	0	ID=g19533.t1.start1;Parent=g19533.t1;
OW387026.1_Nowickia_ferox_genome_assembly,_chromosome:_4	AUGUSTUS	gene	51872907	51873762	.	+	.	ID=g19534;
OW387026.1_Nowickia_ferox_genome_assembly,_chromosome:_4	AUGUSTUS	mRNA	51872907	51873762	1	+	.	ID=g19534.t1;Parent=g19534;
OW387026.1_Nowickia_ferox_genome_assembly,_chromosome:_4	AUGUSTUS	start_codon	51872907	51872909	.	+	0	ID=g19534.t1.start1;Parent=g19534.t1;
OW387026.1_Nowickia_ferox_genome_assembly,_chromosome:_4	AUGUSTUS	CDS	51872907	51872923	1	+	0	ID=g19534.t1.CDS1;Parent=g19534.t1;
OW387026.1_Nowickia_ferox_genome_assembly,_chromosome:_4	AUGUSTUS	exon	51872907	51872923	.	+	.	ID=g19534.t1.exon1;Parent=g19534.t1;
OW387026.1_Nowickia_ferox_genome_assembly,_chromosome:_4	AUGUSTUS	intron	51872924	51872984	1	+	.	ID=g19534.t1.intron1;Parent=g19534.t1;
OW387026.1_Nowickia_ferox_genome_assembly,_chromosome:_4	AUGUSTUS	CDS	51872985	51873762	1	+	1	ID=g19534.t1.CDS2;Parent=g19534.t1;
OW387026.1_Nowickia_ferox_genome_assembly,_chromosome:_4	AUGUSTUS	exon	51872985	51873762	.	+	.	ID=g19534.t1.exon2;Parent=g19534.t1;
OW387026.1_Nowickia_ferox_genome_assembly,_chromosome:_4	AUGUSTUS	stop_codon	51873760	51873762	.	+	0	ID=g19534.t1.stop1;Parent=g19534.t1;
OW387026.1_Nowickia_ferox_genome_assembly,_chromosome:_4	AUGUSTUS	gene	51873922	51875158	.	-	.	ID=g19535;
OW387026.1_Nowickia_ferox_genome_assembly,_chromosome:_4	AUGUSTUS	mRNA	51873922	51875158	0.84	-	.	ID=g19535.t1;Parent=g19535;
OW387026.1_Nowickia_ferox_genome_assembly,_chromosome:_4	AUGUSTUS	stop_codon	51873922	51873924	.	-	0	ID=g19535.t1.stop1;Parent=g19535.t1;
OW387026.1_Nowickia_ferox_genome_assembly,_chromosome:_4	AUGUSTUS	CDS	51873922	51874130	0.85	-	2	ID=g19535.t1.CDS1;Parent=g19535.t1;
OW387026.1_Nowickia_ferox_genome_assembly,_chromosome:_4	AUGUSTUS	exon	51873922	51874130	.	-	.	ID=g19535.t1.exon1;Parent=g19535.t1;
OW387026.1_Nowickia_ferox_genome_assembly,_chromosome:_4	AUGUSTUS	intron	51874131	51874217	0.85	-	.	ID=g19535.t1.intron1;Parent=g19535.t1;
OW387026.1_Nowickia_ferox_genome_assembly,_chromosome:_4	AUGUSTUS	CDS	51874218	51874289	0.85	-	2	ID=g19535.t1.CDS2;Parent=g19535.t1;
OW387026.1_Nowickia_ferox_genome_assembly,_chromosome:_4	AUGUSTUS	exon	51874218	51874289	.	-	.	ID=g19535.t1.exon2;Parent=g19535.t1;
OW387026.1_Nowickia_ferox_genome_assembly,_chromosome:_4	AUGUSTUS	intron	51874290	51874349	1	-	.	ID=g19535.t1.intron2;Parent=g19535.t1;
OW387026.1_Nowickia_ferox_genome_assembly,_chromosome:_4	AUGUSTUS	CDS	51874350	51874494	1	-	0	ID=g19535.t1.CDS3;Parent=g19535.t1;
OW387026.1_Nowickia_ferox_genome_assembly,_chromosome:_4	AUGUSTUS	exon	51874350	51874494	.	-	.	ID=g19535.t1.exon3;Parent=g19535.t1;
OW387026.1_Nowickia_ferox_genome_assembly,_chromosome:_4	AUGUSTUS	intron	51874495	51874559	1	-	.	ID=g19535.t1.intron3;Parent=g19535.t1;
OW387026.1_Nowickia_ferox_genome_assembly,_chromosome:_4	AUGUSTUS	CDS	51874560	51874660	0.99	-	2	ID=g19535.t1.CDS4;Parent=g19535.t1;
OW387026.1_Nowickia_ferox_genome_assembly,_chromosome:_4	AUGUSTUS	exon	51874560	51874660	.	-	.	ID=g19535.t1.exon4;Parent=g19535.t1;
OW387026.1_Nowickia_ferox_genome_assembly,_chromosome:_4	AUGUSTUS	intron	51874661	51874821	0.99	-	.	ID=g19535.t1.intron4;Parent=g19535.t1;
OW387026.1_Nowickia_ferox_genome_assembly,_chromosome:_4	AUGUSTUS	CDS	51874822	51874985	0.99	-	1	ID=g19535.t1.CDS5;Parent=g19535.t1;
OW387026.1_Nowickia_ferox_genome_assembly,_chromosome:_4	AUGUSTUS	exon	51874822	51874985	.	-	.	ID=g19535.t1.exon5;Parent=g19535.t1;
OW387026.1_Nowickia_ferox_genome_assembly,_chromosome:_4	AUGUSTUS	intron	51874986	51875036	1	-	.	ID=g19535.t1.intron5;Parent=g19535.t1;
OW387026.1_Nowickia_ferox_genome_assembly,_chromosome:_4	AUGUSTUS	CDS	51875037	51875158	1	-	0	ID=g19535.t1.CDS6;Parent=g19535.t1;
OW387026.1_Nowickia_ferox_genome_assembly,_chromosome:_4	AUGUSTUS	exon	51875037	51875158	.	-	.	ID=g19535.t1.exon6;Parent=g19535.t1;
OW387026.1_Nowickia_ferox_genome_assembly,_chromosome:_4	AUGUSTUS	start_codon	51875156	51875158	.	-	0	ID=g19535.t1.start1;Parent=g19535.t1;
OW387026.1_Nowickia_ferox_genome_assembly,_chromosome:_4	AUGUSTUS	gene	51940887	51941216	.	-	.	ID=g19536;
OW387026.1_Nowickia_ferox_genome_assembly,_chromosome:_4	AUGUSTUS	mRNA	51940887	51941216	1	-	.	ID=g19536.t1;Parent=g19536;
OW387026.1_Nowickia_ferox_genome_assembly,_chromosome:_4	AUGUSTUS	stop_codon	51940887	51940889	.	-	0	ID=g19536.t1.stop1;Parent=g19536.t1;
OW387026.1_Nowickia_ferox_genome_assembly,_chromosome:_4	AUGUSTUS	CDS	51940887	51941216	1	-	0	ID=g19536.t1.CDS1;Parent=g19536.t1;
OW387026.1_Nowickia_ferox_genome_assembly,_chromosome:_4	AUGUSTUS	exon	51940887	51941216	.	-	.	ID=g19536.t1.exon1;Parent=g19536.t1;
OW387026.1_Nowickia_ferox_genome_assembly,_chromosome:_4	AUGUSTUS	start_codon	51941214	51941216	.	-	0	ID=g19536.t1.start1;Parent=g19536.t1;
OW387026.1_Nowickia_ferox_genome_assembly,_chromosome:_4	AUGUSTUS	gene	51943892	51944407	.	-	.	ID=g19537;
OW387026.1_Nowickia_ferox_genome_assembly,_chromosome:_4	AUGUSTUS	mRNA	51943892	51944407	1	-	.	ID=g19537.t1;Parent=g19537;
OW387026.1_Nowickia_ferox_genome_assembly,_chromosome:_4	AUGUSTUS	stop_codon	51943892	51943894	.	-	0	ID=g19537.t1.stop1;Parent=g19537.t1;
OW387026.1_Nowickia_ferox_genome_assembly,_chromosome:_4	AUGUSTUS	CDS	51943892	51944407	1	-	0	ID=g19537.t1.CDS1;Parent=g19537.t1;
OW387026.1_Nowickia_ferox_genome_assembly,_chromosome:_4	AUGUSTUS	exon	51943892	51944407	.	-	.	ID=g19537.t1.exon1;Parent=g19537.t1;
OW387026.1_Nowickia_ferox_genome_assembly,_chromosome:_4	AUGUSTUS	start_codon	51944405	51944407	.	-	0	ID=g19537.t1.start1;Parent=g19537.t1;
OW387026.1_Nowickia_ferox_genome_assembly,_chromosome:_4	AUGUSTUS	gene	51945733	51946662	.	+	.	ID=g19538;
OW387026.1_Nowickia_ferox_genome_assembly,_chromosome:_4	AUGUSTUS	mRNA	51946048	51946662	0.99	+	.	ID=g19538.t1;Parent=g19538;
OW387026.1_Nowickia_ferox_genome_assembly,_chromosome:_4	AUGUSTUS	start_codon	51946048	51946050	.	+	0	ID=g19538.t1.start1;Parent=g19538.t1;
OW387026.1_Nowickia_ferox_genome_assembly,_chromosome:_4	AUGUSTUS	CDS	51946048	51946662	0.99	+	0	ID=g19538.t1.CDS1;Parent=g19538.t1;
OW387026.1_Nowickia_ferox_genome_assembly,_chromosome:_4	AUGUSTUS	exon	51946048	51946662	.	+	.	ID=g19538.t1.exon1;Parent=g19538.t1;
OW387026.1_Nowickia_ferox_genome_assembly,_chromosome:_4	AUGUSTUS	stop_codon	51946660	51946662	.	+	0	ID=g19538.t1.stop1;Parent=g19538.t1;
OW387026.1_Nowickia_ferox_genome_assembly,_chromosome:_4	AUGUSTUS	mRNA	51945733	51946662	0.99	+	.	ID=g19538.t2;Parent=g19538;
OW387026.1_Nowickia_ferox_genome_assembly,_chromosome:_4	AUGUSTUS	start_codon	51945733	51945735	.	+	0	ID=g19538.t2.start1;Parent=g19538.t2;
OW387026.1_Nowickia_ferox_genome_assembly,_chromosome:_4	AUGUSTUS	CDS	51945733	51946662	0.99	+	0	ID=g19538.t2.CDS1;Parent=g19538.t2;
OW387026.1_Nowickia_ferox_genome_assembly,_chromosome:_4	AUGUSTUS	exon	51945733	51946662	.	+	.	ID=g19538.t2.exon1;Parent=g19538.t2;
OW387026.1_Nowickia_ferox_genome_assembly,_chromosome:_4	AUGUSTUS	stop_codon	51946660	51946662	.	+	0	ID=g19538.t2.stop1;Parent=g19538.t2;
OW387026.1_Nowickia_ferox_genome_assembly,_chromosome:_4	AUGUSTUS	gene	51958716	51959842	.	+	.	ID=g19539;
OW387026.1_Nowickia_ferox_genome_assembly,_chromosome:_4	AUGUSTUS	mRNA	51958716	51959842	1	+	.	ID=g19539.t1;Parent=g19539;
OW387026.1_Nowickia_ferox_genome_assembly,_chromosome:_4	AUGUSTUS	start_codon	51958716	51958718	.	+	0	ID=g19539.t1.start1;Parent=g19539.t1;
OW387026.1_Nowickia_ferox_genome_assembly,_chromosome:_4	AUGUSTUS	CDS	51958716	51958876	1	+	0	ID=g19539.t1.CDS1;Parent=g19539.t1;
OW387026.1_Nowickia_ferox_genome_assembly,_chromosome:_4	AUGUSTUS	exon	51958716	51958876	.	+	.	ID=g19539.t1.exon1;Parent=g19539.t1;
OW387026.1_Nowickia_ferox_genome_assembly,_chromosome:_4	AUGUSTUS	intron	51958877	51958946	1	+	.	ID=g19539.t1.intron1;Parent=g19539.t1;
OW387026.1_Nowickia_ferox_genome_assembly,_chromosome:_4	AUGUSTUS	CDS	51958947	51959113	1	+	1	ID=g19539.t1.CDS2;Parent=g19539.t1;
OW387026.1_Nowickia_ferox_genome_assembly,_chromosome:_4	AUGUSTUS	exon	51958947	51959113	.	+	.	ID=g19539.t1.exon2;Parent=g19539.t1;
OW387026.1_Nowickia_ferox_genome_assembly,_chromosome:_4	AUGUSTUS	intron	51959114	51959181	1	+	.	ID=g19539.t1.intron2;Parent=g19539.t1;
OW387026.1_Nowickia_ferox_genome_assembly,_chromosome:_4	AUGUSTUS	CDS	51959182	51959489	1	+	2	ID=g19539.t1.CDS3;Parent=g19539.t1;
OW387026.1_Nowickia_ferox_genome_assembly,_chromosome:_4	AUGUSTUS	exon	51959182	51959489	.	+	.	ID=g19539.t1.exon3;Parent=g19539.t1;
OW387026.1_Nowickia_ferox_genome_assembly,_chromosome:_4	AUGUSTUS	intron	51959490	51959551	1	+	.	ID=g19539.t1.intron3;Parent=g19539.t1;
OW387026.1_Nowickia_ferox_genome_assembly,_chromosome:_4	AUGUSTUS	CDS	51959552	51959842	1	+	0	ID=g19539.t1.CDS4;Parent=g19539.t1;
OW387026.1_Nowickia_ferox_genome_assembly,_chromosome:_4	AUGUSTUS	exon	51959552	51959842	.	+	.	ID=g19539.t1.exon4;Parent=g19539.t1;
OW387026.1_Nowickia_ferox_genome_assembly,_chromosome:_4	AUGUSTUS	stop_codon	51959840	51959842	.	+	0	ID=g19539.t1.stop1;Parent=g19539.t1;
OW387026.1_Nowickia_ferox_genome_assembly,_chromosome:_4	AUGUSTUS	gene	51966922	51968730	.	+	.	ID=g19540;
OW387026.1_Nowickia_ferox_genome_assembly,_chromosome:_4	AUGUSTUS	mRNA	51966922	51968730	1	+	.	ID=g19540.t1;Parent=g19540;
OW387026.1_Nowickia_ferox_genome_assembly,_chromosome:_4	AUGUSTUS	start_codon	51966922	51966924	.	+	0	ID=g19540.t1.start1;Parent=g19540.t1;
OW387026.1_Nowickia_ferox_genome_assembly,_chromosome:_4	AUGUSTUS	CDS	51966922	51968730	1	+	0	ID=g19540.t1.CDS1;Parent=g19540.t1;
OW387026.1_Nowickia_ferox_genome_assembly,_chromosome:_4	AUGUSTUS	exon	51966922	51968730	.	+	.	ID=g19540.t1.exon1;Parent=g19540.t1;
OW387026.1_Nowickia_ferox_genome_assembly,_chromosome:_4	AUGUSTUS	stop_codon	51968728	51968730	.	+	0	ID=g19540.t1.stop1;Parent=g19540.t1;
OW387026.1_Nowickia_ferox_genome_assembly,_chromosome:_4	AUGUSTUS	gene	51968828	51969472	.	+	.	ID=g19541;
OW387026.1_Nowickia_ferox_genome_assembly,_chromosome:_4	AUGUSTUS	mRNA	51968828	51969472	1	+	.	ID=g19541.t1;Parent=g19541;
OW387026.1_Nowickia_ferox_genome_assembly,_chromosome:_4	AUGUSTUS	start_codon	51968828	51968830	.	+	0	ID=g19541.t1.start1;Parent=g19541.t1;
OW387026.1_Nowickia_ferox_genome_assembly,_chromosome:_4	AUGUSTUS	CDS	51968828	51969472	1	+	0	ID=g19541.t1.CDS1;Parent=g19541.t1;
OW387026.1_Nowickia_ferox_genome_assembly,_chromosome:_4	AUGUSTUS	exon	51968828	51969472	.	+	.	ID=g19541.t1.exon1;Parent=g19541.t1;
OW387026.1_Nowickia_ferox_genome_assembly,_chromosome:_4	AUGUSTUS	stop_codon	51969470	51969472	.	+	0	ID=g19541.t1.stop1;Parent=g19541.t1;
OW387026.1_Nowickia_ferox_genome_assembly,_chromosome:_4	AUGUSTUS	gene	52005423	52006640	.	-	.	ID=g19542;
OW387026.1_Nowickia_ferox_genome_assembly,_chromosome:_4	AUGUSTUS	mRNA	52005423	52006640	0.7	-	.	ID=g19542.t1;Parent=g19542;
OW387026.1_Nowickia_ferox_genome_assembly,_chromosome:_4	AUGUSTUS	stop_codon	52005423	52005425	.	-	0	ID=g19542.t1.stop1;Parent=g19542.t1;
OW387026.1_Nowickia_ferox_genome_assembly,_chromosome:_4	AUGUSTUS	CDS	52005423	52005914	0.74	-	0	ID=g19542.t1.CDS1;Parent=g19542.t1;
OW387026.1_Nowickia_ferox_genome_assembly,_chromosome:_4	AUGUSTUS	exon	52005423	52005914	.	-	.	ID=g19542.t1.exon1;Parent=g19542.t1;
OW387026.1_Nowickia_ferox_genome_assembly,_chromosome:_4	AUGUSTUS	intron	52005915	52006004	0.74	-	.	ID=g19542.t1.intron1;Parent=g19542.t1;
OW387026.1_Nowickia_ferox_genome_assembly,_chromosome:_4	AUGUSTUS	CDS	52006005	52006640	0.93	-	0	ID=g19542.t1.CDS2;Parent=g19542.t1;
OW387026.1_Nowickia_ferox_genome_assembly,_chromosome:_4	AUGUSTUS	exon	52006005	52006640	.	-	.	ID=g19542.t1.exon2;Parent=g19542.t1;
OW387026.1_Nowickia_ferox_genome_assembly,_chromosome:_4	AUGUSTUS	start_codon	52006638	52006640	.	-	0	ID=g19542.t1.start1;Parent=g19542.t1;
OW387026.1_Nowickia_ferox_genome_assembly,_chromosome:_4	AUGUSTUS	gene	52006679	52007474	.	-	.	ID=g19543;
OW387026.1_Nowickia_ferox_genome_assembly,_chromosome:_4	AUGUSTUS	mRNA	52006679	52007474	0.86	-	.	ID=g19543.t1;Parent=g19543;
OW387026.1_Nowickia_ferox_genome_assembly,_chromosome:_4	AUGUSTUS	stop_codon	52006679	52006681	.	-	0	ID=g19543.t1.stop1;Parent=g19543.t1;
OW387026.1_Nowickia_ferox_genome_assembly,_chromosome:_4	AUGUSTUS	CDS	52006679	52007226	0.86	-	2	ID=g19543.t1.CDS1;Parent=g19543.t1;
OW387026.1_Nowickia_ferox_genome_assembly,_chromosome:_4	AUGUSTUS	exon	52006679	52007226	.	-	.	ID=g19543.t1.exon1;Parent=g19543.t1;
OW387026.1_Nowickia_ferox_genome_assembly,_chromosome:_4	AUGUSTUS	intron	52007227	52007386	0.89	-	.	ID=g19543.t1.intron1;Parent=g19543.t1;
OW387026.1_Nowickia_ferox_genome_assembly,_chromosome:_4	AUGUSTUS	CDS	52007387	52007474	0.89	-	0	ID=g19543.t1.CDS2;Parent=g19543.t1;
OW387026.1_Nowickia_ferox_genome_assembly,_chromosome:_4	AUGUSTUS	exon	52007387	52007474	.	-	.	ID=g19543.t1.exon2;Parent=g19543.t1;
OW387026.1_Nowickia_ferox_genome_assembly,_chromosome:_4	AUGUSTUS	start_codon	52007472	52007474	.	-	0	ID=g19543.t1.start1;Parent=g19543.t1;
OW387026.1_Nowickia_ferox_genome_assembly,_chromosome:_4	AUGUSTUS	gene	52007777	52008628	.	-	.	ID=g19544;
OW387026.1_Nowickia_ferox_genome_assembly,_chromosome:_4	AUGUSTUS	mRNA	52007777	52008628	1	-	.	ID=g19544.t1;Parent=g19544;
OW387026.1_Nowickia_ferox_genome_assembly,_chromosome:_4	AUGUSTUS	stop_codon	52007777	52007779	.	-	0	ID=g19544.t1.stop1;Parent=g19544.t1;
OW387026.1_Nowickia_ferox_genome_assembly,_chromosome:_4	AUGUSTUS	CDS	52007777	52008628	1	-	0	ID=g19544.t1.CDS1;Parent=g19544.t1;
OW387026.1_Nowickia_ferox_genome_assembly,_chromosome:_4	AUGUSTUS	exon	52007777	52008628	.	-	.	ID=g19544.t1.exon1;Parent=g19544.t1;
OW387026.1_Nowickia_ferox_genome_assembly,_chromosome:_4	AUGUSTUS	start_codon	52008626	52008628	.	-	0	ID=g19544.t1.start1;Parent=g19544.t1;
OW387026.1_Nowickia_ferox_genome_assembly,_chromosome:_4	AUGUSTUS	gene	52079186	52080114	.	+	.	ID=g19545;
OW387026.1_Nowickia_ferox_genome_assembly,_chromosome:_4	AUGUSTUS	mRNA	52079186	52080114	0.99	+	.	ID=g19545.t1;Parent=g19545;
OW387026.1_Nowickia_ferox_genome_assembly,_chromosome:_4	AUGUSTUS	start_codon	52079186	52079188	.	+	0	ID=g19545.t1.start1;Parent=g19545.t1;
OW387026.1_Nowickia_ferox_genome_assembly,_chromosome:_4	AUGUSTUS	CDS	52079186	52079450	1	+	0	ID=g19545.t1.CDS1;Parent=g19545.t1;
OW387026.1_Nowickia_ferox_genome_assembly,_chromosome:_4	AUGUSTUS	exon	52079186	52079450	.	+	.	ID=g19545.t1.exon1;Parent=g19545.t1;
OW387026.1_Nowickia_ferox_genome_assembly,_chromosome:_4	AUGUSTUS	intron	52079451	52079569	1	+	.	ID=g19545.t1.intron1;Parent=g19545.t1;
OW387026.1_Nowickia_ferox_genome_assembly,_chromosome:_4	AUGUSTUS	CDS	52079570	52080114	0.99	+	2	ID=g19545.t1.CDS2;Parent=g19545.t1;
OW387026.1_Nowickia_ferox_genome_assembly,_chromosome:_4	AUGUSTUS	exon	52079570	52080114	.	+	.	ID=g19545.t1.exon2;Parent=g19545.t1;
OW387026.1_Nowickia_ferox_genome_assembly,_chromosome:_4	AUGUSTUS	stop_codon	52080112	52080114	.	+	0	ID=g19545.t1.stop1;Parent=g19545.t1;
OW387026.1_Nowickia_ferox_genome_assembly,_chromosome:_4	AUGUSTUS	gene	52107070	52110644	.	-	.	ID=g19546;
OW387026.1_Nowickia_ferox_genome_assembly,_chromosome:_4	AUGUSTUS	mRNA	52107070	52110644	1	-	.	ID=g19546.t1;Parent=g19546;
OW387026.1_Nowickia_ferox_genome_assembly,_chromosome:_4	AUGUSTUS	stop_codon	52107070	52107072	.	-	0	ID=g19546.t1.stop1;Parent=g19546.t1;
OW387026.1_Nowickia_ferox_genome_assembly,_chromosome:_4	AUGUSTUS	CDS	52107070	52107375	1	-	0	ID=g19546.t1.CDS1;Parent=g19546.t1;
OW387026.1_Nowickia_ferox_genome_assembly,_chromosome:_4	AUGUSTUS	exon	52107070	52107375	.	-	.	ID=g19546.t1.exon1;Parent=g19546.t1;
OW387026.1_Nowickia_ferox_genome_assembly,_chromosome:_4	AUGUSTUS	intron	52107376	52107833	1	-	.	ID=g19546.t1.intron1;Parent=g19546.t1;
OW387026.1_Nowickia_ferox_genome_assembly,_chromosome:_4	AUGUSTUS	CDS	52107834	52108080	1	-	1	ID=g19546.t1.CDS2;Parent=g19546.t1;
OW387026.1_Nowickia_ferox_genome_assembly,_chromosome:_4	AUGUSTUS	exon	52107834	52108080	.	-	.	ID=g19546.t1.exon2;Parent=g19546.t1;
OW387026.1_Nowickia_ferox_genome_assembly,_chromosome:_4	AUGUSTUS	intron	52108081	52108131	1	-	.	ID=g19546.t1.intron2;Parent=g19546.t1;
OW387026.1_Nowickia_ferox_genome_assembly,_chromosome:_4	AUGUSTUS	CDS	52108132	52108958	1	-	0	ID=g19546.t1.CDS3;Parent=g19546.t1;
OW387026.1_Nowickia_ferox_genome_assembly,_chromosome:_4	AUGUSTUS	exon	52108132	52108958	.	-	.	ID=g19546.t1.exon3;Parent=g19546.t1;
OW387026.1_Nowickia_ferox_genome_assembly,_chromosome:_4	AUGUSTUS	intron	52108959	52110494	1	-	.	ID=g19546.t1.intron3;Parent=g19546.t1;
OW387026.1_Nowickia_ferox_genome_assembly,_chromosome:_4	AUGUSTUS	CDS	52110495	52110644	1	-	0	ID=g19546.t1.CDS4;Parent=g19546.t1;
OW387026.1_Nowickia_ferox_genome_assembly,_chromosome:_4	AUGUSTUS	exon	52110495	52110644	.	-	.	ID=g19546.t1.exon4;Parent=g19546.t1;
OW387026.1_Nowickia_ferox_genome_assembly,_chromosome:_4	AUGUSTUS	start_codon	52110642	52110644	.	-	0	ID=g19546.t1.start1;Parent=g19546.t1;
OW387026.1_Nowickia_ferox_genome_assembly,_chromosome:_4	AUGUSTUS	mRNA	52107070	52109328	0.7	-	.	ID=g19546.t2;Parent=g19546;
OW387026.1_Nowickia_ferox_genome_assembly,_chromosome:_4	AUGUSTUS	stop_codon	52107070	52107072	.	-	0	ID=g19546.t2.stop1;Parent=g19546.t2;
OW387026.1_Nowickia_ferox_genome_assembly,_chromosome:_4	AUGUSTUS	CDS	52107070	52107375	1	-	0	ID=g19546.t2.CDS1;Parent=g19546.t2;
OW387026.1_Nowickia_ferox_genome_assembly,_chromosome:_4	AUGUSTUS	exon	52107070	52107375	.	-	.	ID=g19546.t2.exon1;Parent=g19546.t2;
OW387026.1_Nowickia_ferox_genome_assembly,_chromosome:_4	AUGUSTUS	intron	52107376	52107833	1	-	.	ID=g19546.t2.intron1;Parent=g19546.t2;
OW387026.1_Nowickia_ferox_genome_assembly,_chromosome:_4	AUGUSTUS	CDS	52107834	52108080	1	-	1	ID=g19546.t2.CDS2;Parent=g19546.t2;
OW387026.1_Nowickia_ferox_genome_assembly,_chromosome:_4	AUGUSTUS	exon	52107834	52108080	.	-	.	ID=g19546.t2.exon2;Parent=g19546.t2;
OW387026.1_Nowickia_ferox_genome_assembly,_chromosome:_4	AUGUSTUS	intron	52108081	52108131	1	-	.	ID=g19546.t2.intron2;Parent=g19546.t2;
OW387026.1_Nowickia_ferox_genome_assembly,_chromosome:_4	AUGUSTUS	CDS	52108132	52108958	0.89	-	0	ID=g19546.t2.CDS3;Parent=g19546.t2;
OW387026.1_Nowickia_ferox_genome_assembly,_chromosome:_4	AUGUSTUS	exon	52108132	52108958	.	-	.	ID=g19546.t2.exon3;Parent=g19546.t2;
OW387026.1_Nowickia_ferox_genome_assembly,_chromosome:_4	AUGUSTUS	intron	52108959	52109136	0.7	-	.	ID=g19546.t2.intron3;Parent=g19546.t2;
OW387026.1_Nowickia_ferox_genome_assembly,_chromosome:_4	AUGUSTUS	CDS	52109137	52109328	0.7	-	0	ID=g19546.t2.CDS4;Parent=g19546.t2;
OW387026.1_Nowickia_ferox_genome_assembly,_chromosome:_4	AUGUSTUS	exon	52109137	52109328	.	-	.	ID=g19546.t2.exon4;Parent=g19546.t2;
OW387026.1_Nowickia_ferox_genome_assembly,_chromosome:_4	AUGUSTUS	start_codon	52109326	52109328	.	-	0	ID=g19546.t2.start1;Parent=g19546.t2;
OW387026.1_Nowickia_ferox_genome_assembly,_chromosome:_4	AUGUSTUS	gene	52130485	52132458	.	+	.	ID=g19547;
OW387026.1_Nowickia_ferox_genome_assembly,_chromosome:_4	AUGUSTUS	mRNA	52130485	52132458	0.97	+	.	ID=g19547.t1;Parent=g19547;
OW387026.1_Nowickia_ferox_genome_assembly,_chromosome:_4	AUGUSTUS	start_codon	52130485	52130487	.	+	0	ID=g19547.t1.start1;Parent=g19547.t1;
OW387026.1_Nowickia_ferox_genome_assembly,_chromosome:_4	AUGUSTUS	CDS	52130485	52130590	1	+	0	ID=g19547.t1.CDS1;Parent=g19547.t1;
OW387026.1_Nowickia_ferox_genome_assembly,_chromosome:_4	AUGUSTUS	exon	52130485	52130590	.	+	.	ID=g19547.t1.exon1;Parent=g19547.t1;
OW387026.1_Nowickia_ferox_genome_assembly,_chromosome:_4	AUGUSTUS	intron	52130591	52130650	1	+	.	ID=g19547.t1.intron1;Parent=g19547.t1;
OW387026.1_Nowickia_ferox_genome_assembly,_chromosome:_4	AUGUSTUS	CDS	52130651	52130940	0.97	+	2	ID=g19547.t1.CDS2;Parent=g19547.t1;
OW387026.1_Nowickia_ferox_genome_assembly,_chromosome:_4	AUGUSTUS	exon	52130651	52130940	.	+	.	ID=g19547.t1.exon2;Parent=g19547.t1;
OW387026.1_Nowickia_ferox_genome_assembly,_chromosome:_4	AUGUSTUS	intron	52130941	52131372	0.97	+	.	ID=g19547.t1.intron2;Parent=g19547.t1;
OW387026.1_Nowickia_ferox_genome_assembly,_chromosome:_4	AUGUSTUS	CDS	52131373	52132458	0.97	+	0	ID=g19547.t1.CDS3;Parent=g19547.t1;
OW387026.1_Nowickia_ferox_genome_assembly,_chromosome:_4	AUGUSTUS	exon	52131373	52132458	.	+	.	ID=g19547.t1.exon3;Parent=g19547.t1;
OW387026.1_Nowickia_ferox_genome_assembly,_chromosome:_4	AUGUSTUS	stop_codon	52132456	52132458	.	+	0	ID=g19547.t1.stop1;Parent=g19547.t1;
OW387026.1_Nowickia_ferox_genome_assembly,_chromosome:_4	AUGUSTUS	gene	52168850	52169116	.	-	.	ID=g19548;
OW387026.1_Nowickia_ferox_genome_assembly,_chromosome:_4	AUGUSTUS	mRNA	52168850	52169116	1	-	.	ID=g19548.t1;Parent=g19548;
OW387026.1_Nowickia_ferox_genome_assembly,_chromosome:_4	AUGUSTUS	stop_codon	52168850	52168852	.	-	0	ID=g19548.t1.stop1;Parent=g19548.t1;
OW387026.1_Nowickia_ferox_genome_assembly,_chromosome:_4	AUGUSTUS	CDS	52168850	52169116	1	-	0	ID=g19548.t1.CDS1;Parent=g19548.t1;
OW387026.1_Nowickia_ferox_genome_assembly,_chromosome:_4	AUGUSTUS	exon	52168850	52169116	.	-	.	ID=g19548.t1.exon1;Parent=g19548.t1;
OW387026.1_Nowickia_ferox_genome_assembly,_chromosome:_4	AUGUSTUS	start_codon	52169114	52169116	.	-	0	ID=g19548.t1.start1;Parent=g19548.t1;
OW387026.1_Nowickia_ferox_genome_assembly,_chromosome:_4	AUGUSTUS	gene	52169557	52171569	.	-	.	ID=g19549;
OW387026.1_Nowickia_ferox_genome_assembly,_chromosome:_4	AUGUSTUS	mRNA	52169557	52171569	1	-	.	ID=g19549.t1;Parent=g19549;
OW387026.1_Nowickia_ferox_genome_assembly,_chromosome:_4	AUGUSTUS	stop_codon	52169557	52169559	.	-	0	ID=g19549.t1.stop1;Parent=g19549.t1;
OW387026.1_Nowickia_ferox_genome_assembly,_chromosome:_4	AUGUSTUS	CDS	52169557	52171569	1	-	0	ID=g19549.t1.CDS1;Parent=g19549.t1;
OW387026.1_Nowickia_ferox_genome_assembly,_chromosome:_4	AUGUSTUS	exon	52169557	52171569	.	-	.	ID=g19549.t1.exon1;Parent=g19549.t1;
OW387026.1_Nowickia_ferox_genome_assembly,_chromosome:_4	AUGUSTUS	start_codon	52171567	52171569	.	-	0	ID=g19549.t1.start1;Parent=g19549.t1;
OW387026.1_Nowickia_ferox_genome_assembly,_chromosome:_4	AUGUSTUS	gene	52172463	52173143	.	+	.	ID=g19550;
OW387026.1_Nowickia_ferox_genome_assembly,_chromosome:_4	AUGUSTUS	mRNA	52172463	52173143	0.97	+	.	ID=g19550.t1;Parent=g19550;
OW387026.1_Nowickia_ferox_genome_assembly,_chromosome:_4	AUGUSTUS	start_codon	52172463	52172465	.	+	0	ID=g19550.t1.start1;Parent=g19550.t1;
OW387026.1_Nowickia_ferox_genome_assembly,_chromosome:_4	AUGUSTUS	CDS	52172463	52173143	0.97	+	0	ID=g19550.t1.CDS1;Parent=g19550.t1;
OW387026.1_Nowickia_ferox_genome_assembly,_chromosome:_4	AUGUSTUS	exon	52172463	52173143	.	+	.	ID=g19550.t1.exon1;Parent=g19550.t1;
OW387026.1_Nowickia_ferox_genome_assembly,_chromosome:_4	AUGUSTUS	stop_codon	52173141	52173143	.	+	0	ID=g19550.t1.stop1;Parent=g19550.t1;
OW387026.1_Nowickia_ferox_genome_assembly,_chromosome:_4	AUGUSTUS	gene	52173473	52173962	.	+	.	ID=g19551;
OW387026.1_Nowickia_ferox_genome_assembly,_chromosome:_4	AUGUSTUS	mRNA	52173473	52173962	0.95	+	.	ID=g19551.t1;Parent=g19551;
OW387026.1_Nowickia_ferox_genome_assembly,_chromosome:_4	AUGUSTUS	start_codon	52173473	52173475	.	+	0	ID=g19551.t1.start1;Parent=g19551.t1;
OW387026.1_Nowickia_ferox_genome_assembly,_chromosome:_4	AUGUSTUS	CDS	52173473	52173814	0.96	+	0	ID=g19551.t1.CDS1;Parent=g19551.t1;
OW387026.1_Nowickia_ferox_genome_assembly,_chromosome:_4	AUGUSTUS	exon	52173473	52173814	.	+	.	ID=g19551.t1.exon1;Parent=g19551.t1;
OW387026.1_Nowickia_ferox_genome_assembly,_chromosome:_4	AUGUSTUS	intron	52173815	52173884	0.95	+	.	ID=g19551.t1.intron1;Parent=g19551.t1;
OW387026.1_Nowickia_ferox_genome_assembly,_chromosome:_4	AUGUSTUS	CDS	52173885	52173962	0.95	+	0	ID=g19551.t1.CDS2;Parent=g19551.t1;
OW387026.1_Nowickia_ferox_genome_assembly,_chromosome:_4	AUGUSTUS	exon	52173885	52173962	.	+	.	ID=g19551.t1.exon2;Parent=g19551.t1;
OW387026.1_Nowickia_ferox_genome_assembly,_chromosome:_4	AUGUSTUS	stop_codon	52173960	52173962	.	+	0	ID=g19551.t1.stop1;Parent=g19551.t1;
OW387026.1_Nowickia_ferox_genome_assembly,_chromosome:_4	AUGUSTUS	gene	52174034	52174404	.	+	.	ID=g19552;
OW387026.1_Nowickia_ferox_genome_assembly,_chromosome:_4	AUGUSTUS	mRNA	52174034	52174404	1	+	.	ID=g19552.t1;Parent=g19552;
OW387026.1_Nowickia_ferox_genome_assembly,_chromosome:_4	AUGUSTUS	start_codon	52174034	52174036	.	+	0	ID=g19552.t1.start1;Parent=g19552.t1;
OW387026.1_Nowickia_ferox_genome_assembly,_chromosome:_4	AUGUSTUS	CDS	52174034	52174218	1	+	0	ID=g19552.t1.CDS1;Parent=g19552.t1;
OW387026.1_Nowickia_ferox_genome_assembly,_chromosome:_4	AUGUSTUS	exon	52174034	52174218	.	+	.	ID=g19552.t1.exon1;Parent=g19552.t1;
OW387026.1_Nowickia_ferox_genome_assembly,_chromosome:_4	AUGUSTUS	intron	52174219	52174289	1	+	.	ID=g19552.t1.intron1;Parent=g19552.t1;
OW387026.1_Nowickia_ferox_genome_assembly,_chromosome:_4	AUGUSTUS	CDS	52174290	52174404	1	+	1	ID=g19552.t1.CDS2;Parent=g19552.t1;
OW387026.1_Nowickia_ferox_genome_assembly,_chromosome:_4	AUGUSTUS	exon	52174290	52174404	.	+	.	ID=g19552.t1.exon2;Parent=g19552.t1;
OW387026.1_Nowickia_ferox_genome_assembly,_chromosome:_4	AUGUSTUS	stop_codon	52174402	52174404	.	+	0	ID=g19552.t1.stop1;Parent=g19552.t1;
OW387026.1_Nowickia_ferox_genome_assembly,_chromosome:_4	AUGUSTUS	gene	52174600	52175121	.	+	.	ID=g19553;
OW387026.1_Nowickia_ferox_genome_assembly,_chromosome:_4	AUGUSTUS	mRNA	52174600	52175121	1	+	.	ID=g19553.t1;Parent=g19553;
OW387026.1_Nowickia_ferox_genome_assembly,_chromosome:_4	AUGUSTUS	start_codon	52174600	52174602	.	+	0	ID=g19553.t1.start1;Parent=g19553.t1;
OW387026.1_Nowickia_ferox_genome_assembly,_chromosome:_4	AUGUSTUS	CDS	52174600	52175121	1	+	0	ID=g19553.t1.CDS1;Parent=g19553.t1;
OW387026.1_Nowickia_ferox_genome_assembly,_chromosome:_4	AUGUSTUS	exon	52174600	52175121	.	+	.	ID=g19553.t1.exon1;Parent=g19553.t1;
OW387026.1_Nowickia_ferox_genome_assembly,_chromosome:_4	AUGUSTUS	stop_codon	52175119	52175121	.	+	0	ID=g19553.t1.stop1;Parent=g19553.t1;
OW387026.1_Nowickia_ferox_genome_assembly,_chromosome:_4	AUGUSTUS	gene	52175210	52176331	.	+	.	ID=g19554;
OW387026.1_Nowickia_ferox_genome_assembly,_chromosome:_4	AUGUSTUS	mRNA	52175210	52176331	0.82	+	.	ID=g19554.t1;Parent=g19554;
OW387026.1_Nowickia_ferox_genome_assembly,_chromosome:_4	AUGUSTUS	start_codon	52175210	52175212	.	+	0	ID=g19554.t1.start1;Parent=g19554.t1;
OW387026.1_Nowickia_ferox_genome_assembly,_chromosome:_4	AUGUSTUS	CDS	52175210	52176331	0.82	+	0	ID=g19554.t1.CDS1;Parent=g19554.t1;
OW387026.1_Nowickia_ferox_genome_assembly,_chromosome:_4	AUGUSTUS	exon	52175210	52176331	.	+	.	ID=g19554.t1.exon1;Parent=g19554.t1;
OW387026.1_Nowickia_ferox_genome_assembly,_chromosome:_4	AUGUSTUS	stop_codon	52176329	52176331	.	+	0	ID=g19554.t1.stop1;Parent=g19554.t1;
OW387026.1_Nowickia_ferox_genome_assembly,_chromosome:_4	AUGUSTUS	gene	52202506	52202925	.	+	.	ID=g19555;
OW387026.1_Nowickia_ferox_genome_assembly,_chromosome:_4	AUGUSTUS	mRNA	52202506	52202925	1	+	.	ID=g19555.t1;Parent=g19555;
OW387026.1_Nowickia_ferox_genome_assembly,_chromosome:_4	AUGUSTUS	start_codon	52202506	52202508	.	+	0	ID=g19555.t1.start1;Parent=g19555.t1;
OW387026.1_Nowickia_ferox_genome_assembly,_chromosome:_4	AUGUSTUS	CDS	52202506	52202925	1	+	0	ID=g19555.t1.CDS1;Parent=g19555.t1;
OW387026.1_Nowickia_ferox_genome_assembly,_chromosome:_4	AUGUSTUS	exon	52202506	52202925	.	+	.	ID=g19555.t1.exon1;Parent=g19555.t1;
OW387026.1_Nowickia_ferox_genome_assembly,_chromosome:_4	AUGUSTUS	stop_codon	52202923	52202925	.	+	0	ID=g19555.t1.stop1;Parent=g19555.t1;
OW387026.1_Nowickia_ferox_genome_assembly,_chromosome:_4	AUGUSTUS	gene	52203033	52203323	.	-	.	ID=g19556;
OW387026.1_Nowickia_ferox_genome_assembly,_chromosome:_4	AUGUSTUS	mRNA	52203033	52203323	1	-	.	ID=g19556.t1;Parent=g19556;
OW387026.1_Nowickia_ferox_genome_assembly,_chromosome:_4	AUGUSTUS	stop_codon	52203033	52203035	.	-	0	ID=g19556.t1.stop1;Parent=g19556.t1;
OW387026.1_Nowickia_ferox_genome_assembly,_chromosome:_4	AUGUSTUS	CDS	52203033	52203323	1	-	0	ID=g19556.t1.CDS1;Parent=g19556.t1;
OW387026.1_Nowickia_ferox_genome_assembly,_chromosome:_4	AUGUSTUS	exon	52203033	52203323	.	-	.	ID=g19556.t1.exon1;Parent=g19556.t1;
OW387026.1_Nowickia_ferox_genome_assembly,_chromosome:_4	AUGUSTUS	start_codon	52203321	52203323	.	-	0	ID=g19556.t1.start1;Parent=g19556.t1;
OW387026.1_Nowickia_ferox_genome_assembly,_chromosome:_4	AUGUSTUS	gene	52205064	52205417	.	+	.	ID=g19557;
OW387026.1_Nowickia_ferox_genome_assembly,_chromosome:_4	AUGUSTUS	mRNA	52205064	52205417	1	+	.	ID=g19557.t1;Parent=g19557;
OW387026.1_Nowickia_ferox_genome_assembly,_chromosome:_4	AUGUSTUS	start_codon	52205064	52205066	.	+	0	ID=g19557.t1.start1;Parent=g19557.t1;
OW387026.1_Nowickia_ferox_genome_assembly,_chromosome:_4	AUGUSTUS	CDS	52205064	52205417	1	+	0	ID=g19557.t1.CDS1;Parent=g19557.t1;
OW387026.1_Nowickia_ferox_genome_assembly,_chromosome:_4	AUGUSTUS	exon	52205064	52205417	.	+	.	ID=g19557.t1.exon1;Parent=g19557.t1;
OW387026.1_Nowickia_ferox_genome_assembly,_chromosome:_4	AUGUSTUS	stop_codon	52205415	52205417	.	+	0	ID=g19557.t1.stop1;Parent=g19557.t1;
OW387026.1_Nowickia_ferox_genome_assembly,_chromosome:_4	AUGUSTUS	gene	52205466	52206059	.	+	.	ID=g19558;
OW387026.1_Nowickia_ferox_genome_assembly,_chromosome:_4	AUGUSTUS	mRNA	52205466	52206059	0.99	+	.	ID=g19558.t1;Parent=g19558;
OW387026.1_Nowickia_ferox_genome_assembly,_chromosome:_4	AUGUSTUS	start_codon	52205466	52205468	.	+	0	ID=g19558.t1.start1;Parent=g19558.t1;
OW387026.1_Nowickia_ferox_genome_assembly,_chromosome:_4	AUGUSTUS	CDS	52205466	52206059	0.99	+	0	ID=g19558.t1.CDS1;Parent=g19558.t1;
OW387026.1_Nowickia_ferox_genome_assembly,_chromosome:_4	AUGUSTUS	exon	52205466	52206059	.	+	.	ID=g19558.t1.exon1;Parent=g19558.t1;
OW387026.1_Nowickia_ferox_genome_assembly,_chromosome:_4	AUGUSTUS	stop_codon	52206057	52206059	.	+	0	ID=g19558.t1.stop1;Parent=g19558.t1;
OW387026.1_Nowickia_ferox_genome_assembly,_chromosome:_4	AUGUSTUS	gene	52207688	52207972	.	+	.	ID=g19559;
OW387026.1_Nowickia_ferox_genome_assembly,_chromosome:_4	AUGUSTUS	mRNA	52207688	52207972	0.96	+	.	ID=g19559.t1;Parent=g19559;
OW387026.1_Nowickia_ferox_genome_assembly,_chromosome:_4	AUGUSTUS	start_codon	52207688	52207690	.	+	0	ID=g19559.t1.start1;Parent=g19559.t1;
OW387026.1_Nowickia_ferox_genome_assembly,_chromosome:_4	AUGUSTUS	CDS	52207688	52207972	0.96	+	0	ID=g19559.t1.CDS1;Parent=g19559.t1;
OW387026.1_Nowickia_ferox_genome_assembly,_chromosome:_4	AUGUSTUS	exon	52207688	52207972	.	+	.	ID=g19559.t1.exon1;Parent=g19559.t1;
OW387026.1_Nowickia_ferox_genome_assembly,_chromosome:_4	AUGUSTUS	stop_codon	52207970	52207972	.	+	0	ID=g19559.t1.stop1;Parent=g19559.t1;
OW387026.1_Nowickia_ferox_genome_assembly,_chromosome:_4	AUGUSTUS	gene	52208249	52208740	.	+	.	ID=g19560;
OW387026.1_Nowickia_ferox_genome_assembly,_chromosome:_4	AUGUSTUS	mRNA	52208249	52208740	0.99	+	.	ID=g19560.t1;Parent=g19560;
OW387026.1_Nowickia_ferox_genome_assembly,_chromosome:_4	AUGUSTUS	start_codon	52208249	52208251	.	+	0	ID=g19560.t1.start1;Parent=g19560.t1;
OW387026.1_Nowickia_ferox_genome_assembly,_chromosome:_4	AUGUSTUS	CDS	52208249	52208740	0.99	+	0	ID=g19560.t1.CDS1;Parent=g19560.t1;
OW387026.1_Nowickia_ferox_genome_assembly,_chromosome:_4	AUGUSTUS	exon	52208249	52208740	.	+	.	ID=g19560.t1.exon1;Parent=g19560.t1;
OW387026.1_Nowickia_ferox_genome_assembly,_chromosome:_4	AUGUSTUS	stop_codon	52208738	52208740	.	+	0	ID=g19560.t1.stop1;Parent=g19560.t1;
OW387026.1_Nowickia_ferox_genome_assembly,_chromosome:_4	AUGUSTUS	gene	52208842	52210520	.	+	.	ID=g19561;
OW387026.1_Nowickia_ferox_genome_assembly,_chromosome:_4	AUGUSTUS	mRNA	52208842	52210520	0.91	+	.	ID=g19561.t1;Parent=g19561;
OW387026.1_Nowickia_ferox_genome_assembly,_chromosome:_4	AUGUSTUS	start_codon	52208842	52208844	.	+	0	ID=g19561.t1.start1;Parent=g19561.t1;
OW387026.1_Nowickia_ferox_genome_assembly,_chromosome:_4	AUGUSTUS	CDS	52208842	52210053	1	+	0	ID=g19561.t1.CDS1;Parent=g19561.t1;
OW387026.1_Nowickia_ferox_genome_assembly,_chromosome:_4	AUGUSTUS	exon	52208842	52210053	.	+	.	ID=g19561.t1.exon1;Parent=g19561.t1;
OW387026.1_Nowickia_ferox_genome_assembly,_chromosome:_4	AUGUSTUS	intron	52210054	52210139	0.91	+	.	ID=g19561.t1.intron1;Parent=g19561.t1;
OW387026.1_Nowickia_ferox_genome_assembly,_chromosome:_4	AUGUSTUS	CDS	52210140	52210520	0.91	+	0	ID=g19561.t1.CDS2;Parent=g19561.t1;
OW387026.1_Nowickia_ferox_genome_assembly,_chromosome:_4	AUGUSTUS	exon	52210140	52210520	.	+	.	ID=g19561.t1.exon2;Parent=g19561.t1;
OW387026.1_Nowickia_ferox_genome_assembly,_chromosome:_4	AUGUSTUS	stop_codon	52210518	52210520	.	+	0	ID=g19561.t1.stop1;Parent=g19561.t1;
OW387026.1_Nowickia_ferox_genome_assembly,_chromosome:_4	AUGUSTUS	gene	52210695	52211789	.	+	.	ID=g19562;
OW387026.1_Nowickia_ferox_genome_assembly,_chromosome:_4	AUGUSTUS	mRNA	52210695	52211789	0.77	+	.	ID=g19562.t1;Parent=g19562;
OW387026.1_Nowickia_ferox_genome_assembly,_chromosome:_4	AUGUSTUS	start_codon	52210695	52210697	.	+	0	ID=g19562.t1.start1;Parent=g19562.t1;
OW387026.1_Nowickia_ferox_genome_assembly,_chromosome:_4	AUGUSTUS	CDS	52210695	52211789	0.77	+	0	ID=g19562.t1.CDS1;Parent=g19562.t1;
OW387026.1_Nowickia_ferox_genome_assembly,_chromosome:_4	AUGUSTUS	exon	52210695	52211789	.	+	.	ID=g19562.t1.exon1;Parent=g19562.t1;
OW387026.1_Nowickia_ferox_genome_assembly,_chromosome:_4	AUGUSTUS	stop_codon	52211787	52211789	.	+	0	ID=g19562.t1.stop1;Parent=g19562.t1;
OW387026.1_Nowickia_ferox_genome_assembly,_chromosome:_4	AUGUSTUS	gene	52222298	52223386	.	-	.	ID=g19563;
OW387026.1_Nowickia_ferox_genome_assembly,_chromosome:_4	AUGUSTUS	mRNA	52222298	52223386	0.73	-	.	ID=g19563.t1;Parent=g19563;
OW387026.1_Nowickia_ferox_genome_assembly,_chromosome:_4	AUGUSTUS	stop_codon	52222298	52222300	.	-	0	ID=g19563.t1.stop1;Parent=g19563.t1;
OW387026.1_Nowickia_ferox_genome_assembly,_chromosome:_4	AUGUSTUS	CDS	52222298	52223386	0.73	-	0	ID=g19563.t1.CDS1;Parent=g19563.t1;
OW387026.1_Nowickia_ferox_genome_assembly,_chromosome:_4	AUGUSTUS	exon	52222298	52223386	.	-	.	ID=g19563.t1.exon1;Parent=g19563.t1;
OW387026.1_Nowickia_ferox_genome_assembly,_chromosome:_4	AUGUSTUS	start_codon	52223384	52223386	.	-	0	ID=g19563.t1.start1;Parent=g19563.t1;
OW387026.1_Nowickia_ferox_genome_assembly,_chromosome:_4	AUGUSTUS	gene	52223463	52224849	.	-	.	ID=g19564;
OW387026.1_Nowickia_ferox_genome_assembly,_chromosome:_4	AUGUSTUS	mRNA	52223463	52224849	0.38	-	.	ID=g19564.t1;Parent=g19564;
OW387026.1_Nowickia_ferox_genome_assembly,_chromosome:_4	AUGUSTUS	stop_codon	52223463	52223465	.	-	0	ID=g19564.t1.stop1;Parent=g19564.t1;
OW387026.1_Nowickia_ferox_genome_assembly,_chromosome:_4	AUGUSTUS	CDS	52223463	52223537	1	-	0	ID=g19564.t1.CDS1;Parent=g19564.t1;
OW387026.1_Nowickia_ferox_genome_assembly,_chromosome:_4	AUGUSTUS	exon	52223463	52223537	.	-	.	ID=g19564.t1.exon1;Parent=g19564.t1;
OW387026.1_Nowickia_ferox_genome_assembly,_chromosome:_4	AUGUSTUS	intron	52223538	52223602	1	-	.	ID=g19564.t1.intron1;Parent=g19564.t1;
OW387026.1_Nowickia_ferox_genome_assembly,_chromosome:_4	AUGUSTUS	CDS	52223603	52223802	1	-	2	ID=g19564.t1.CDS2;Parent=g19564.t1;
OW387026.1_Nowickia_ferox_genome_assembly,_chromosome:_4	AUGUSTUS	exon	52223603	52223802	.	-	.	ID=g19564.t1.exon2;Parent=g19564.t1;
OW387026.1_Nowickia_ferox_genome_assembly,_chromosome:_4	AUGUSTUS	intron	52223803	52224101	1	-	.	ID=g19564.t1.intron2;Parent=g19564.t1;
OW387026.1_Nowickia_ferox_genome_assembly,_chromosome:_4	AUGUSTUS	CDS	52224102	52224455	0.67	-	2	ID=g19564.t1.CDS3;Parent=g19564.t1;
OW387026.1_Nowickia_ferox_genome_assembly,_chromosome:_4	AUGUSTUS	exon	52224102	52224455	.	-	.	ID=g19564.t1.exon3;Parent=g19564.t1;
OW387026.1_Nowickia_ferox_genome_assembly,_chromosome:_4	AUGUSTUS	intron	52224456	52224779	0.4	-	.	ID=g19564.t1.intron3;Parent=g19564.t1;
OW387026.1_Nowickia_ferox_genome_assembly,_chromosome:_4	AUGUSTUS	CDS	52224780	52224849	0.4	-	0	ID=g19564.t1.CDS4;Parent=g19564.t1;
OW387026.1_Nowickia_ferox_genome_assembly,_chromosome:_4	AUGUSTUS	exon	52224780	52224849	.	-	.	ID=g19564.t1.exon4;Parent=g19564.t1;
OW387026.1_Nowickia_ferox_genome_assembly,_chromosome:_4	AUGUSTUS	start_codon	52224847	52224849	.	-	0	ID=g19564.t1.start1;Parent=g19564.t1;
OW387026.1_Nowickia_ferox_genome_assembly,_chromosome:_4	AUGUSTUS	gene	52226620	52227771	.	-	.	ID=g19565;
OW387026.1_Nowickia_ferox_genome_assembly,_chromosome:_4	AUGUSTUS	mRNA	52226620	52227771	1	-	.	ID=g19565.t1;Parent=g19565;
OW387026.1_Nowickia_ferox_genome_assembly,_chromosome:_4	AUGUSTUS	stop_codon	52226620	52226622	.	-	0	ID=g19565.t1.stop1;Parent=g19565.t1;
OW387026.1_Nowickia_ferox_genome_assembly,_chromosome:_4	AUGUSTUS	CDS	52226620	52227771	1	-	0	ID=g19565.t1.CDS1;Parent=g19565.t1;
OW387026.1_Nowickia_ferox_genome_assembly,_chromosome:_4	AUGUSTUS	exon	52226620	52227771	.	-	.	ID=g19565.t1.exon1;Parent=g19565.t1;
OW387026.1_Nowickia_ferox_genome_assembly,_chromosome:_4	AUGUSTUS	start_codon	52227769	52227771	.	-	0	ID=g19565.t1.start1;Parent=g19565.t1;
OW387026.1_Nowickia_ferox_genome_assembly,_chromosome:_4	AUGUSTUS	gene	52245541	52245861	.	-	.	ID=g19566;
OW387026.1_Nowickia_ferox_genome_assembly,_chromosome:_4	AUGUSTUS	mRNA	52245541	52245861	0.88	-	.	ID=g19566.t1;Parent=g19566;
OW387026.1_Nowickia_ferox_genome_assembly,_chromosome:_4	AUGUSTUS	stop_codon	52245541	52245543	.	-	0	ID=g19566.t1.stop1;Parent=g19566.t1;
OW387026.1_Nowickia_ferox_genome_assembly,_chromosome:_4	AUGUSTUS	CDS	52245541	52245861	0.88	-	0	ID=g19566.t1.CDS1;Parent=g19566.t1;
OW387026.1_Nowickia_ferox_genome_assembly,_chromosome:_4	AUGUSTUS	exon	52245541	52245861	.	-	.	ID=g19566.t1.exon1;Parent=g19566.t1;
OW387026.1_Nowickia_ferox_genome_assembly,_chromosome:_4	AUGUSTUS	start_codon	52245859	52245861	.	-	0	ID=g19566.t1.start1;Parent=g19566.t1;
OW387026.1_Nowickia_ferox_genome_assembly,_chromosome:_4	AUGUSTUS	gene	52246298	52246696	.	-	.	ID=g19567;
OW387026.1_Nowickia_ferox_genome_assembly,_chromosome:_4	AUGUSTUS	mRNA	52246298	52246696	1	-	.	ID=g19567.t1;Parent=g19567;
OW387026.1_Nowickia_ferox_genome_assembly,_chromosome:_4	AUGUSTUS	stop_codon	52246298	52246300	.	-	0	ID=g19567.t1.stop1;Parent=g19567.t1;
OW387026.1_Nowickia_ferox_genome_assembly,_chromosome:_4	AUGUSTUS	CDS	52246298	52246696	1	-	0	ID=g19567.t1.CDS1;Parent=g19567.t1;
OW387026.1_Nowickia_ferox_genome_assembly,_chromosome:_4	AUGUSTUS	exon	52246298	52246696	.	-	.	ID=g19567.t1.exon1;Parent=g19567.t1;
OW387026.1_Nowickia_ferox_genome_assembly,_chromosome:_4	AUGUSTUS	start_codon	52246694	52246696	.	-	0	ID=g19567.t1.start1;Parent=g19567.t1;
OW387026.1_Nowickia_ferox_genome_assembly,_chromosome:_4	AUGUSTUS	gene	52246863	52248232	.	+	.	ID=g19568;
OW387026.1_Nowickia_ferox_genome_assembly,_chromosome:_4	AUGUSTUS	mRNA	52246863	52248232	0.99	+	.	ID=g19568.t1;Parent=g19568;
OW387026.1_Nowickia_ferox_genome_assembly,_chromosome:_4	AUGUSTUS	start_codon	52246863	52246865	.	+	0	ID=g19568.t1.start1;Parent=g19568.t1;
OW387026.1_Nowickia_ferox_genome_assembly,_chromosome:_4	AUGUSTUS	CDS	52246863	52246967	1	+	0	ID=g19568.t1.CDS1;Parent=g19568.t1;
OW387026.1_Nowickia_ferox_genome_assembly,_chromosome:_4	AUGUSTUS	exon	52246863	52246967	.	+	.	ID=g19568.t1.exon1;Parent=g19568.t1;
OW387026.1_Nowickia_ferox_genome_assembly,_chromosome:_4	AUGUSTUS	intron	52246968	52247140	1	+	.	ID=g19568.t1.intron1;Parent=g19568.t1;
OW387026.1_Nowickia_ferox_genome_assembly,_chromosome:_4	AUGUSTUS	CDS	52247141	52247425	1	+	0	ID=g19568.t1.CDS2;Parent=g19568.t1;
OW387026.1_Nowickia_ferox_genome_assembly,_chromosome:_4	AUGUSTUS	exon	52247141	52247425	.	+	.	ID=g19568.t1.exon2;Parent=g19568.t1;
OW387026.1_Nowickia_ferox_genome_assembly,_chromosome:_4	AUGUSTUS	intron	52247426	52247611	1	+	.	ID=g19568.t1.intron2;Parent=g19568.t1;
OW387026.1_Nowickia_ferox_genome_assembly,_chromosome:_4	AUGUSTUS	CDS	52247612	52247875	1	+	0	ID=g19568.t1.CDS3;Parent=g19568.t1;
OW387026.1_Nowickia_ferox_genome_assembly,_chromosome:_4	AUGUSTUS	exon	52247612	52247875	.	+	.	ID=g19568.t1.exon3;Parent=g19568.t1;
OW387026.1_Nowickia_ferox_genome_assembly,_chromosome:_4	AUGUSTUS	intron	52247876	52248109	0.99	+	.	ID=g19568.t1.intron3;Parent=g19568.t1;
OW387026.1_Nowickia_ferox_genome_assembly,_chromosome:_4	AUGUSTUS	CDS	52248110	52248232	0.99	+	0	ID=g19568.t1.CDS4;Parent=g19568.t1;
OW387026.1_Nowickia_ferox_genome_assembly,_chromosome:_4	AUGUSTUS	exon	52248110	52248232	.	+	.	ID=g19568.t1.exon4;Parent=g19568.t1;
OW387026.1_Nowickia_ferox_genome_assembly,_chromosome:_4	AUGUSTUS	stop_codon	52248230	52248232	.	+	0	ID=g19568.t1.stop1;Parent=g19568.t1;
OW387026.1_Nowickia_ferox_genome_assembly,_chromosome:_4	AUGUSTUS	gene	52250176	52251000	.	-	.	ID=g19569;
OW387026.1_Nowickia_ferox_genome_assembly,_chromosome:_4	AUGUSTUS	mRNA	52250176	52251000	1	-	.	ID=g19569.t1;Parent=g19569;
OW387026.1_Nowickia_ferox_genome_assembly,_chromosome:_4	AUGUSTUS	stop_codon	52250176	52250178	.	-	0	ID=g19569.t1.stop1;Parent=g19569.t1;
OW387026.1_Nowickia_ferox_genome_assembly,_chromosome:_4	AUGUSTUS	CDS	52250176	52250611	1	-	1	ID=g19569.t1.CDS1;Parent=g19569.t1;
OW387026.1_Nowickia_ferox_genome_assembly,_chromosome:_4	AUGUSTUS	exon	52250176	52250611	.	-	.	ID=g19569.t1.exon1;Parent=g19569.t1;
OW387026.1_Nowickia_ferox_genome_assembly,_chromosome:_4	AUGUSTUS	intron	52250612	52250800	1	-	.	ID=g19569.t1.intron1;Parent=g19569.t1;
OW387026.1_Nowickia_ferox_genome_assembly,_chromosome:_4	AUGUSTUS	CDS	52250801	52251000	1	-	0	ID=g19569.t1.CDS2;Parent=g19569.t1;
OW387026.1_Nowickia_ferox_genome_assembly,_chromosome:_4	AUGUSTUS	exon	52250801	52251000	.	-	.	ID=g19569.t1.exon2;Parent=g19569.t1;
OW387026.1_Nowickia_ferox_genome_assembly,_chromosome:_4	AUGUSTUS	start_codon	52250998	52251000	.	-	0	ID=g19569.t1.start1;Parent=g19569.t1;
OW387026.1_Nowickia_ferox_genome_assembly,_chromosome:_4	AUGUSTUS	gene	52260535	52261202	.	-	.	ID=g19570;
OW387026.1_Nowickia_ferox_genome_assembly,_chromosome:_4	AUGUSTUS	mRNA	52260535	52261202	0.2	-	.	ID=g19570.t1;Parent=g19570;
OW387026.1_Nowickia_ferox_genome_assembly,_chromosome:_4	AUGUSTUS	stop_codon	52260535	52260537	.	-	0	ID=g19570.t1.stop1;Parent=g19570.t1;
OW387026.1_Nowickia_ferox_genome_assembly,_chromosome:_4	AUGUSTUS	CDS	52260535	52260678	0.99	-	0	ID=g19570.t1.CDS1;Parent=g19570.t1;
OW387026.1_Nowickia_ferox_genome_assembly,_chromosome:_4	AUGUSTUS	exon	52260535	52260678	.	-	.	ID=g19570.t1.exon1;Parent=g19570.t1;
OW387026.1_Nowickia_ferox_genome_assembly,_chromosome:_4	AUGUSTUS	intron	52260679	52260749	0.48	-	.	ID=g19570.t1.intron1;Parent=g19570.t1;
OW387026.1_Nowickia_ferox_genome_assembly,_chromosome:_4	AUGUSTUS	CDS	52260750	52261202	0.2	-	0	ID=g19570.t1.CDS2;Parent=g19570.t1;
OW387026.1_Nowickia_ferox_genome_assembly,_chromosome:_4	AUGUSTUS	exon	52260750	52261202	.	-	.	ID=g19570.t1.exon2;Parent=g19570.t1;
OW387026.1_Nowickia_ferox_genome_assembly,_chromosome:_4	AUGUSTUS	start_codon	52261200	52261202	.	-	0	ID=g19570.t1.start1;Parent=g19570.t1;
OW387026.1_Nowickia_ferox_genome_assembly,_chromosome:_4	AUGUSTUS	gene	52261306	52261812	.	-	.	ID=g19571;
OW387026.1_Nowickia_ferox_genome_assembly,_chromosome:_4	AUGUSTUS	mRNA	52261306	52261812	1	-	.	ID=g19571.t1;Parent=g19571;
OW387026.1_Nowickia_ferox_genome_assembly,_chromosome:_4	AUGUSTUS	stop_codon	52261306	52261308	.	-	0	ID=g19571.t1.stop1;Parent=g19571.t1;
OW387026.1_Nowickia_ferox_genome_assembly,_chromosome:_4	AUGUSTUS	CDS	52261306	52261812	1	-	0	ID=g19571.t1.CDS1;Parent=g19571.t1;
OW387026.1_Nowickia_ferox_genome_assembly,_chromosome:_4	AUGUSTUS	exon	52261306	52261812	.	-	.	ID=g19571.t1.exon1;Parent=g19571.t1;
OW387026.1_Nowickia_ferox_genome_assembly,_chromosome:_4	AUGUSTUS	start_codon	52261810	52261812	.	-	0	ID=g19571.t1.start1;Parent=g19571.t1;
OW387026.1_Nowickia_ferox_genome_assembly,_chromosome:_4	AUGUSTUS	gene	52273322	52275121	.	-	.	ID=g19572;
OW387026.1_Nowickia_ferox_genome_assembly,_chromosome:_4	AUGUSTUS	mRNA	52273845	52275121	0.98	-	.	ID=g19572.t1;Parent=g19572;
OW387026.1_Nowickia_ferox_genome_assembly,_chromosome:_4	AUGUSTUS	stop_codon	52273845	52273847	.	-	0	ID=g19572.t1.stop1;Parent=g19572.t1;
OW387026.1_Nowickia_ferox_genome_assembly,_chromosome:_4	AUGUSTUS	CDS	52273845	52273991	1	-	0	ID=g19572.t1.CDS1;Parent=g19572.t1;
OW387026.1_Nowickia_ferox_genome_assembly,_chromosome:_4	AUGUSTUS	exon	52273845	52273991	.	-	.	ID=g19572.t1.exon1;Parent=g19572.t1;
OW387026.1_Nowickia_ferox_genome_assembly,_chromosome:_4	AUGUSTUS	intron	52273992	52274074	1	-	.	ID=g19572.t1.intron1;Parent=g19572.t1;
OW387026.1_Nowickia_ferox_genome_assembly,_chromosome:_4	AUGUSTUS	CDS	52274075	52275018	0.98	-	2	ID=g19572.t1.CDS2;Parent=g19572.t1;
OW387026.1_Nowickia_ferox_genome_assembly,_chromosome:_4	AUGUSTUS	exon	52274075	52275018	.	-	.	ID=g19572.t1.exon2;Parent=g19572.t1;
OW387026.1_Nowickia_ferox_genome_assembly,_chromosome:_4	AUGUSTUS	intron	52275019	52275072	0.98	-	.	ID=g19572.t1.intron2;Parent=g19572.t1;
OW387026.1_Nowickia_ferox_genome_assembly,_chromosome:_4	AUGUSTUS	CDS	52275073	52275121	1	-	0	ID=g19572.t1.CDS3;Parent=g19572.t1;
OW387026.1_Nowickia_ferox_genome_assembly,_chromosome:_4	AUGUSTUS	exon	52275073	52275121	.	-	.	ID=g19572.t1.exon3;Parent=g19572.t1;
OW387026.1_Nowickia_ferox_genome_assembly,_chromosome:_4	AUGUSTUS	start_codon	52275119	52275121	.	-	0	ID=g19572.t1.start1;Parent=g19572.t1;
OW387026.1_Nowickia_ferox_genome_assembly,_chromosome:_4	AUGUSTUS	mRNA	52273322	52275121	0.52	-	.	ID=g19572.t2;Parent=g19572;
OW387026.1_Nowickia_ferox_genome_assembly,_chromosome:_4	AUGUSTUS	stop_codon	52273322	52273324	.	-	0	ID=g19572.t2.stop1;Parent=g19572.t2;
OW387026.1_Nowickia_ferox_genome_assembly,_chromosome:_4	AUGUSTUS	CDS	52273322	52273346	0.52	-	1	ID=g19572.t2.CDS1;Parent=g19572.t2;
OW387026.1_Nowickia_ferox_genome_assembly,_chromosome:_4	AUGUSTUS	exon	52273322	52273346	.	-	.	ID=g19572.t2.exon1;Parent=g19572.t2;
OW387026.1_Nowickia_ferox_genome_assembly,_chromosome:_4	AUGUSTUS	intron	52273347	52274411	0.52	-	.	ID=g19572.t2.intron1;Parent=g19572.t2;
OW387026.1_Nowickia_ferox_genome_assembly,_chromosome:_4	AUGUSTUS	CDS	52274412	52275018	0.97	-	2	ID=g19572.t2.CDS2;Parent=g19572.t2;
OW387026.1_Nowickia_ferox_genome_assembly,_chromosome:_4	AUGUSTUS	exon	52274412	52275018	.	-	.	ID=g19572.t2.exon2;Parent=g19572.t2;
OW387026.1_Nowickia_ferox_genome_assembly,_chromosome:_4	AUGUSTUS	intron	52275019	52275072	1	-	.	ID=g19572.t2.intron2;Parent=g19572.t2;
OW387026.1_Nowickia_ferox_genome_assembly,_chromosome:_4	AUGUSTUS	CDS	52275073	52275121	1	-	0	ID=g19572.t2.CDS3;Parent=g19572.t2;
OW387026.1_Nowickia_ferox_genome_assembly,_chromosome:_4	AUGUSTUS	exon	52275073	52275121	.	-	.	ID=g19572.t2.exon3;Parent=g19572.t2;
OW387026.1_Nowickia_ferox_genome_assembly,_chromosome:_4	AUGUSTUS	start_codon	52275119	52275121	.	-	0	ID=g19572.t2.start1;Parent=g19572.t2;
OW387026.1_Nowickia_ferox_genome_assembly,_chromosome:_4	AUGUSTUS	mRNA	52273845	52275121	0.94	-	.	ID=g19572.t3;Parent=g19572;
OW387026.1_Nowickia_ferox_genome_assembly,_chromosome:_4	AUGUSTUS	stop_codon	52273845	52273847	.	-	0	ID=g19572.t3.stop1;Parent=g19572.t3;
OW387026.1_Nowickia_ferox_genome_assembly,_chromosome:_4	AUGUSTUS	CDS	52273845	52273938	0.96	-	1	ID=g19572.t3.CDS1;Parent=g19572.t3;
OW387026.1_Nowickia_ferox_genome_assembly,_chromosome:_4	AUGUSTUS	exon	52273845	52273938	.	-	.	ID=g19572.t3.exon1;Parent=g19572.t3;
OW387026.1_Nowickia_ferox_genome_assembly,_chromosome:_4	AUGUSTUS	intron	52273939	52274411	0.95	-	.	ID=g19572.t3.intron1;Parent=g19572.t3;
OW387026.1_Nowickia_ferox_genome_assembly,_chromosome:_4	AUGUSTUS	CDS	52274412	52275018	0.97	-	2	ID=g19572.t3.CDS2;Parent=g19572.t3;
OW387026.1_Nowickia_ferox_genome_assembly,_chromosome:_4	AUGUSTUS	exon	52274412	52275018	.	-	.	ID=g19572.t3.exon2;Parent=g19572.t3;
OW387026.1_Nowickia_ferox_genome_assembly,_chromosome:_4	AUGUSTUS	intron	52275019	52275072	0.99	-	.	ID=g19572.t3.intron2;Parent=g19572.t3;
OW387026.1_Nowickia_ferox_genome_assembly,_chromosome:_4	AUGUSTUS	CDS	52275073	52275121	1	-	0	ID=g19572.t3.CDS3;Parent=g19572.t3;
OW387026.1_Nowickia_ferox_genome_assembly,_chromosome:_4	AUGUSTUS	exon	52275073	52275121	.	-	.	ID=g19572.t3.exon3;Parent=g19572.t3;
OW387026.1_Nowickia_ferox_genome_assembly,_chromosome:_4	AUGUSTUS	start_codon	52275119	52275121	.	-	0	ID=g19572.t3.start1;Parent=g19572.t3;
OW387026.1_Nowickia_ferox_genome_assembly,_chromosome:_4	AUGUSTUS	gene	52308807	52311050	.	-	.	ID=g19573;
OW387026.1_Nowickia_ferox_genome_assembly,_chromosome:_4	AUGUSTUS	mRNA	52308807	52311050	0.98	-	.	ID=g19573.t1;Parent=g19573;
OW387026.1_Nowickia_ferox_genome_assembly,_chromosome:_4	AUGUSTUS	stop_codon	52308807	52308809	.	-	0	ID=g19573.t1.stop1;Parent=g19573.t1;
OW387026.1_Nowickia_ferox_genome_assembly,_chromosome:_4	AUGUSTUS	CDS	52308807	52309099	0.99	-	2	ID=g19573.t1.CDS1;Parent=g19573.t1;
OW387026.1_Nowickia_ferox_genome_assembly,_chromosome:_4	AUGUSTUS	exon	52308807	52309099	.	-	.	ID=g19573.t1.exon1;Parent=g19573.t1;
OW387026.1_Nowickia_ferox_genome_assembly,_chromosome:_4	AUGUSTUS	intron	52309100	52310927	0.98	-	.	ID=g19573.t1.intron1;Parent=g19573.t1;
OW387026.1_Nowickia_ferox_genome_assembly,_chromosome:_4	AUGUSTUS	CDS	52310928	52310978	0.98	-	2	ID=g19573.t1.CDS2;Parent=g19573.t1;
OW387026.1_Nowickia_ferox_genome_assembly,_chromosome:_4	AUGUSTUS	exon	52310928	52310978	.	-	.	ID=g19573.t1.exon2;Parent=g19573.t1;
OW387026.1_Nowickia_ferox_genome_assembly,_chromosome:_4	AUGUSTUS	intron	52310979	52311046	0.98	-	.	ID=g19573.t1.intron2;Parent=g19573.t1;
OW387026.1_Nowickia_ferox_genome_assembly,_chromosome:_4	AUGUSTUS	CDS	52311047	52311050	1	-	0	ID=g19573.t1.CDS3;Parent=g19573.t1;
OW387026.1_Nowickia_ferox_genome_assembly,_chromosome:_4	AUGUSTUS	exon	52311047	52311050	.	-	.	ID=g19573.t1.exon3;Parent=g19573.t1;
OW387026.1_Nowickia_ferox_genome_assembly,_chromosome:_4	AUGUSTUS	start_codon	52311048	52311050	.	-	0	ID=g19573.t1.start1;Parent=g19573.t1;
OW387026.1_Nowickia_ferox_genome_assembly,_chromosome:_4	AUGUSTUS	gene	52311144	52311623	.	-	.	ID=g19574;
OW387026.1_Nowickia_ferox_genome_assembly,_chromosome:_4	AUGUSTUS	mRNA	52311144	52311623	1	-	.	ID=g19574.t1;Parent=g19574;
OW387026.1_Nowickia_ferox_genome_assembly,_chromosome:_4	AUGUSTUS	stop_codon	52311144	52311146	.	-	0	ID=g19574.t1.stop1;Parent=g19574.t1;
OW387026.1_Nowickia_ferox_genome_assembly,_chromosome:_4	AUGUSTUS	CDS	52311144	52311623	1	-	0	ID=g19574.t1.CDS1;Parent=g19574.t1;
OW387026.1_Nowickia_ferox_genome_assembly,_chromosome:_4	AUGUSTUS	exon	52311144	52311623	.	-	.	ID=g19574.t1.exon1;Parent=g19574.t1;
OW387026.1_Nowickia_ferox_genome_assembly,_chromosome:_4	AUGUSTUS	start_codon	52311621	52311623	.	-	0	ID=g19574.t1.start1;Parent=g19574.t1;
OW387026.1_Nowickia_ferox_genome_assembly,_chromosome:_4	AUGUSTUS	gene	52328735	52330977	.	-	.	ID=g19575;
OW387026.1_Nowickia_ferox_genome_assembly,_chromosome:_4	AUGUSTUS	mRNA	52328735	52330977	1	-	.	ID=g19575.t1;Parent=g19575;
OW387026.1_Nowickia_ferox_genome_assembly,_chromosome:_4	AUGUSTUS	stop_codon	52328735	52328737	.	-	0	ID=g19575.t1.stop1;Parent=g19575.t1;
OW387026.1_Nowickia_ferox_genome_assembly,_chromosome:_4	AUGUSTUS	CDS	52328735	52329027	1	-	2	ID=g19575.t1.CDS1;Parent=g19575.t1;
OW387026.1_Nowickia_ferox_genome_assembly,_chromosome:_4	AUGUSTUS	exon	52328735	52329027	.	-	.	ID=g19575.t1.exon1;Parent=g19575.t1;
OW387026.1_Nowickia_ferox_genome_assembly,_chromosome:_4	AUGUSTUS	intron	52329028	52330853	1	-	.	ID=g19575.t1.intron1;Parent=g19575.t1;
OW387026.1_Nowickia_ferox_genome_assembly,_chromosome:_4	AUGUSTUS	CDS	52330854	52330977	1	-	0	ID=g19575.t1.CDS2;Parent=g19575.t1;
OW387026.1_Nowickia_ferox_genome_assembly,_chromosome:_4	AUGUSTUS	exon	52330854	52330977	.	-	.	ID=g19575.t1.exon2;Parent=g19575.t1;
OW387026.1_Nowickia_ferox_genome_assembly,_chromosome:_4	AUGUSTUS	start_codon	52330975	52330977	.	-	0	ID=g19575.t1.start1;Parent=g19575.t1;
OW387026.1_Nowickia_ferox_genome_assembly,_chromosome:_4	AUGUSTUS	gene	52331071	52331550	.	-	.	ID=g19576;
OW387026.1_Nowickia_ferox_genome_assembly,_chromosome:_4	AUGUSTUS	mRNA	52331071	52331550	1	-	.	ID=g19576.t1;Parent=g19576;
OW387026.1_Nowickia_ferox_genome_assembly,_chromosome:_4	AUGUSTUS	stop_codon	52331071	52331073	.	-	0	ID=g19576.t1.stop1;Parent=g19576.t1;
OW387026.1_Nowickia_ferox_genome_assembly,_chromosome:_4	AUGUSTUS	CDS	52331071	52331550	1	-	0	ID=g19576.t1.CDS1;Parent=g19576.t1;
OW387026.1_Nowickia_ferox_genome_assembly,_chromosome:_4	AUGUSTUS	exon	52331071	52331550	.	-	.	ID=g19576.t1.exon1;Parent=g19576.t1;
OW387026.1_Nowickia_ferox_genome_assembly,_chromosome:_4	AUGUSTUS	start_codon	52331548	52331550	.	-	0	ID=g19576.t1.start1;Parent=g19576.t1;
OW387026.1_Nowickia_ferox_genome_assembly,_chromosome:_4	AUGUSTUS	gene	52342228	52343067	.	+	.	ID=g19577;
OW387026.1_Nowickia_ferox_genome_assembly,_chromosome:_4	AUGUSTUS	mRNA	52342228	52343067	0.1	+	.	ID=g19577.t1;Parent=g19577;
OW387026.1_Nowickia_ferox_genome_assembly,_chromosome:_4	AUGUSTUS	start_codon	52342228	52342230	.	+	0	ID=g19577.t1.start1;Parent=g19577.t1;
OW387026.1_Nowickia_ferox_genome_assembly,_chromosome:_4	AUGUSTUS	CDS	52342228	52342348	0.65	+	0	ID=g19577.t1.CDS1;Parent=g19577.t1;
OW387026.1_Nowickia_ferox_genome_assembly,_chromosome:_4	AUGUSTUS	exon	52342228	52342348	.	+	.	ID=g19577.t1.exon1;Parent=g19577.t1;
OW387026.1_Nowickia_ferox_genome_assembly,_chromosome:_4	AUGUSTUS	intron	52342349	52342399	0.29	+	.	ID=g19577.t1.intron1;Parent=g19577.t1;
OW387026.1_Nowickia_ferox_genome_assembly,_chromosome:_4	AUGUSTUS	CDS	52342400	52342956	0.26	+	2	ID=g19577.t1.CDS2;Parent=g19577.t1;
OW387026.1_Nowickia_ferox_genome_assembly,_chromosome:_4	AUGUSTUS	exon	52342400	52342956	.	+	.	ID=g19577.t1.exon2;Parent=g19577.t1;
OW387026.1_Nowickia_ferox_genome_assembly,_chromosome:_4	AUGUSTUS	intron	52342957	52343055	0.38	+	.	ID=g19577.t1.intron2;Parent=g19577.t1;
OW387026.1_Nowickia_ferox_genome_assembly,_chromosome:_4	AUGUSTUS	CDS	52343056	52343067	0.38	+	0	ID=g19577.t1.CDS3;Parent=g19577.t1;
OW387026.1_Nowickia_ferox_genome_assembly,_chromosome:_4	AUGUSTUS	exon	52343056	52343067	.	+	.	ID=g19577.t1.exon3;Parent=g19577.t1;
OW387026.1_Nowickia_ferox_genome_assembly,_chromosome:_4	AUGUSTUS	stop_codon	52343065	52343067	.	+	0	ID=g19577.t1.stop1;Parent=g19577.t1;
OW387026.1_Nowickia_ferox_genome_assembly,_chromosome:_4	AUGUSTUS	gene	52375220	52375633	.	-	.	ID=g19578;
OW387026.1_Nowickia_ferox_genome_assembly,_chromosome:_4	AUGUSTUS	mRNA	52375220	52375633	0.94	-	.	ID=g19578.t1;Parent=g19578;
OW387026.1_Nowickia_ferox_genome_assembly,_chromosome:_4	AUGUSTUS	stop_codon	52375220	52375222	.	-	0	ID=g19578.t1.stop1;Parent=g19578.t1;
OW387026.1_Nowickia_ferox_genome_assembly,_chromosome:_4	AUGUSTUS	CDS	52375220	52375633	0.94	-	0	ID=g19578.t1.CDS1;Parent=g19578.t1;
OW387026.1_Nowickia_ferox_genome_assembly,_chromosome:_4	AUGUSTUS	exon	52375220	52375633	.	-	.	ID=g19578.t1.exon1;Parent=g19578.t1;
OW387026.1_Nowickia_ferox_genome_assembly,_chromosome:_4	AUGUSTUS	start_codon	52375631	52375633	.	-	0	ID=g19578.t1.start1;Parent=g19578.t1;
OW387026.1_Nowickia_ferox_genome_assembly,_chromosome:_4	AUGUSTUS	gene	52384945	52385756	.	+	.	ID=g19579;
OW387026.1_Nowickia_ferox_genome_assembly,_chromosome:_4	AUGUSTUS	mRNA	52384945	52385756	1	+	.	ID=g19579.t1;Parent=g19579;
OW387026.1_Nowickia_ferox_genome_assembly,_chromosome:_4	AUGUSTUS	start_codon	52384945	52384947	.	+	0	ID=g19579.t1.start1;Parent=g19579.t1;
OW387026.1_Nowickia_ferox_genome_assembly,_chromosome:_4	AUGUSTUS	CDS	52384945	52384990	1	+	0	ID=g19579.t1.CDS1;Parent=g19579.t1;
OW387026.1_Nowickia_ferox_genome_assembly,_chromosome:_4	AUGUSTUS	exon	52384945	52384990	.	+	.	ID=g19579.t1.exon1;Parent=g19579.t1;
OW387026.1_Nowickia_ferox_genome_assembly,_chromosome:_4	AUGUSTUS	intron	52384991	52385055	1	+	.	ID=g19579.t1.intron1;Parent=g19579.t1;
OW387026.1_Nowickia_ferox_genome_assembly,_chromosome:_4	AUGUSTUS	CDS	52385056	52385756	1	+	2	ID=g19579.t1.CDS2;Parent=g19579.t1;
OW387026.1_Nowickia_ferox_genome_assembly,_chromosome:_4	AUGUSTUS	exon	52385056	52385756	.	+	.	ID=g19579.t1.exon2;Parent=g19579.t1;
OW387026.1_Nowickia_ferox_genome_assembly,_chromosome:_4	AUGUSTUS	stop_codon	52385754	52385756	.	+	0	ID=g19579.t1.stop1;Parent=g19579.t1;
OW387026.1_Nowickia_ferox_genome_assembly,_chromosome:_4	AUGUSTUS	gene	52388638	52389189	.	+	.	ID=g19580;
OW387026.1_Nowickia_ferox_genome_assembly,_chromosome:_4	AUGUSTUS	mRNA	52388638	52389189	1	+	.	ID=g19580.t1;Parent=g19580;
OW387026.1_Nowickia_ferox_genome_assembly,_chromosome:_4	AUGUSTUS	start_codon	52388638	52388640	.	+	0	ID=g19580.t1.start1;Parent=g19580.t1;
OW387026.1_Nowickia_ferox_genome_assembly,_chromosome:_4	AUGUSTUS	CDS	52388638	52388771	1	+	0	ID=g19580.t1.CDS1;Parent=g19580.t1;
OW387026.1_Nowickia_ferox_genome_assembly,_chromosome:_4	AUGUSTUS	exon	52388638	52388771	.	+	.	ID=g19580.t1.exon1;Parent=g19580.t1;
OW387026.1_Nowickia_ferox_genome_assembly,_chromosome:_4	AUGUSTUS	intron	52388772	52388858	1	+	.	ID=g19580.t1.intron1;Parent=g19580.t1;
OW387026.1_Nowickia_ferox_genome_assembly,_chromosome:_4	AUGUSTUS	CDS	52388859	52389189	1	+	1	ID=g19580.t1.CDS2;Parent=g19580.t1;
OW387026.1_Nowickia_ferox_genome_assembly,_chromosome:_4	AUGUSTUS	exon	52388859	52389189	.	+	.	ID=g19580.t1.exon2;Parent=g19580.t1;
OW387026.1_Nowickia_ferox_genome_assembly,_chromosome:_4	AUGUSTUS	stop_codon	52389187	52389189	.	+	0	ID=g19580.t1.stop1;Parent=g19580.t1;
OW387026.1_Nowickia_ferox_genome_assembly,_chromosome:_4	AUGUSTUS	gene	52413018	52413677	.	-	.	ID=g19581;
OW387026.1_Nowickia_ferox_genome_assembly,_chromosome:_4	AUGUSTUS	mRNA	52413018	52413677	1	-	.	ID=g19581.t1;Parent=g19581;
OW387026.1_Nowickia_ferox_genome_assembly,_chromosome:_4	AUGUSTUS	stop_codon	52413018	52413020	.	-	0	ID=g19581.t1.stop1;Parent=g19581.t1;
OW387026.1_Nowickia_ferox_genome_assembly,_chromosome:_4	AUGUSTUS	CDS	52413018	52413677	1	-	0	ID=g19581.t1.CDS1;Parent=g19581.t1;
OW387026.1_Nowickia_ferox_genome_assembly,_chromosome:_4	AUGUSTUS	exon	52413018	52413677	.	-	.	ID=g19581.t1.exon1;Parent=g19581.t1;
OW387026.1_Nowickia_ferox_genome_assembly,_chromosome:_4	AUGUSTUS	start_codon	52413675	52413677	.	-	0	ID=g19581.t1.start1;Parent=g19581.t1;
OW387026.1_Nowickia_ferox_genome_assembly,_chromosome:_4	AUGUSTUS	gene	52419762	52420966	.	-	.	ID=g19582;
OW387026.1_Nowickia_ferox_genome_assembly,_chromosome:_4	AUGUSTUS	mRNA	52419762	52420966	1	-	.	ID=g19582.t1;Parent=g19582;
OW387026.1_Nowickia_ferox_genome_assembly,_chromosome:_4	AUGUSTUS	stop_codon	52419762	52419764	.	-	0	ID=g19582.t1.stop1;Parent=g19582.t1;
OW387026.1_Nowickia_ferox_genome_assembly,_chromosome:_4	AUGUSTUS	CDS	52419762	52420436	1	-	0	ID=g19582.t1.CDS1;Parent=g19582.t1;
OW387026.1_Nowickia_ferox_genome_assembly,_chromosome:_4	AUGUSTUS	exon	52419762	52420436	.	-	.	ID=g19582.t1.exon1;Parent=g19582.t1;
OW387026.1_Nowickia_ferox_genome_assembly,_chromosome:_4	AUGUSTUS	intron	52420437	52420753	1	-	.	ID=g19582.t1.intron1;Parent=g19582.t1;
OW387026.1_Nowickia_ferox_genome_assembly,_chromosome:_4	AUGUSTUS	CDS	52420754	52420966	1	-	0	ID=g19582.t1.CDS2;Parent=g19582.t1;
OW387026.1_Nowickia_ferox_genome_assembly,_chromosome:_4	AUGUSTUS	exon	52420754	52420966	.	-	.	ID=g19582.t1.exon2;Parent=g19582.t1;
OW387026.1_Nowickia_ferox_genome_assembly,_chromosome:_4	AUGUSTUS	start_codon	52420964	52420966	.	-	0	ID=g19582.t1.start1;Parent=g19582.t1;
OW387026.1_Nowickia_ferox_genome_assembly,_chromosome:_4	AUGUSTUS	gene	52465147	52465719	.	-	.	ID=g19583;
OW387026.1_Nowickia_ferox_genome_assembly,_chromosome:_4	AUGUSTUS	mRNA	52465147	52465719	0.47	-	.	ID=g19583.t1;Parent=g19583;
OW387026.1_Nowickia_ferox_genome_assembly,_chromosome:_4	AUGUSTUS	stop_codon	52465147	52465149	.	-	0	ID=g19583.t1.stop1;Parent=g19583.t1;
OW387026.1_Nowickia_ferox_genome_assembly,_chromosome:_4	AUGUSTUS	CDS	52465147	52465719	0.47	-	0	ID=g19583.t1.CDS1;Parent=g19583.t1;
OW387026.1_Nowickia_ferox_genome_assembly,_chromosome:_4	AUGUSTUS	exon	52465147	52465719	.	-	.	ID=g19583.t1.exon1;Parent=g19583.t1;
OW387026.1_Nowickia_ferox_genome_assembly,_chromosome:_4	AUGUSTUS	start_codon	52465717	52465719	.	-	0	ID=g19583.t1.start1;Parent=g19583.t1;
OW387026.1_Nowickia_ferox_genome_assembly,_chromosome:_4	AUGUSTUS	gene	52495846	52496316	.	-	.	ID=g19584;
OW387026.1_Nowickia_ferox_genome_assembly,_chromosome:_4	AUGUSTUS	mRNA	52495846	52496316	0.98	-	.	ID=g19584.t1;Parent=g19584;
OW387026.1_Nowickia_ferox_genome_assembly,_chromosome:_4	AUGUSTUS	stop_codon	52495846	52495848	.	-	0	ID=g19584.t1.stop1;Parent=g19584.t1;
OW387026.1_Nowickia_ferox_genome_assembly,_chromosome:_4	AUGUSTUS	CDS	52495846	52496316	0.98	-	0	ID=g19584.t1.CDS1;Parent=g19584.t1;
OW387026.1_Nowickia_ferox_genome_assembly,_chromosome:_4	AUGUSTUS	exon	52495846	52496316	.	-	.	ID=g19584.t1.exon1;Parent=g19584.t1;
OW387026.1_Nowickia_ferox_genome_assembly,_chromosome:_4	AUGUSTUS	start_codon	52496314	52496316	.	-	0	ID=g19584.t1.start1;Parent=g19584.t1;
OW387026.1_Nowickia_ferox_genome_assembly,_chromosome:_4	AUGUSTUS	gene	52587642	52588427	.	+	.	ID=g19585;
OW387026.1_Nowickia_ferox_genome_assembly,_chromosome:_4	AUGUSTUS	mRNA	52587642	52588427	0.69	+	.	ID=g19585.t1;Parent=g19585;
OW387026.1_Nowickia_ferox_genome_assembly,_chromosome:_4	AUGUSTUS	start_codon	52587642	52587644	.	+	0	ID=g19585.t1.start1;Parent=g19585.t1;
OW387026.1_Nowickia_ferox_genome_assembly,_chromosome:_4	AUGUSTUS	CDS	52587642	52587758	0.71	+	0	ID=g19585.t1.CDS1;Parent=g19585.t1;
OW387026.1_Nowickia_ferox_genome_assembly,_chromosome:_4	AUGUSTUS	exon	52587642	52587758	.	+	.	ID=g19585.t1.exon1;Parent=g19585.t1;
OW387026.1_Nowickia_ferox_genome_assembly,_chromosome:_4	AUGUSTUS	intron	52587759	52587885	0.69	+	.	ID=g19585.t1.intron1;Parent=g19585.t1;
OW387026.1_Nowickia_ferox_genome_assembly,_chromosome:_4	AUGUSTUS	CDS	52587886	52587919	0.72	+	0	ID=g19585.t1.CDS2;Parent=g19585.t1;
OW387026.1_Nowickia_ferox_genome_assembly,_chromosome:_4	AUGUSTUS	exon	52587886	52587919	.	+	.	ID=g19585.t1.exon2;Parent=g19585.t1;
OW387026.1_Nowickia_ferox_genome_assembly,_chromosome:_4	AUGUSTUS	intron	52587920	52587972	1	+	.	ID=g19585.t1.intron2;Parent=g19585.t1;
OW387026.1_Nowickia_ferox_genome_assembly,_chromosome:_4	AUGUSTUS	CDS	52587973	52588427	0.74	+	2	ID=g19585.t1.CDS3;Parent=g19585.t1;
OW387026.1_Nowickia_ferox_genome_assembly,_chromosome:_4	AUGUSTUS	exon	52587973	52588427	.	+	.	ID=g19585.t1.exon3;Parent=g19585.t1;
OW387026.1_Nowickia_ferox_genome_assembly,_chromosome:_4	AUGUSTUS	stop_codon	52588425	52588427	.	+	0	ID=g19585.t1.stop1;Parent=g19585.t1;
OW387026.1_Nowickia_ferox_genome_assembly,_chromosome:_4	GeneMark.hmm3	mRNA	52587862	52588427	.	+	.	ID=g19585.t2;Parent=g19585;
OW387026.1_Nowickia_ferox_genome_assembly,_chromosome:_4	GeneMark.hmm3	start_codon	52587862	52587864	.	+	0	ID=g19585.t2.start1;Parent=g19585.t2;
OW387026.1_Nowickia_ferox_genome_assembly,_chromosome:_4	GeneMark.hmm3	CDS	52587862	52587919	.	+	0	ID=g19585.t2.CDS1;Parent=g19585.t2;
OW387026.1_Nowickia_ferox_genome_assembly,_chromosome:_4	GeneMark.hmm3	exon	52587862	52587919	0	+	.	ID=g19585.t2.exon1;Parent=g19585.t2;
OW387026.1_Nowickia_ferox_genome_assembly,_chromosome:_4	GeneMark.hmm3	intron	52587920	52587972	.	+	2	ID=g19585.t2.intron1;Parent=g19585.t2;
OW387026.1_Nowickia_ferox_genome_assembly,_chromosome:_4	GeneMark.hmm3	CDS	52587973	52588427	.	+	2	ID=g19585.t2.CDS2;Parent=g19585.t2;
OW387026.1_Nowickia_ferox_genome_assembly,_chromosome:_4	GeneMark.hmm3	exon	52587973	52588427	0	+	.	ID=g19585.t2.exon2;Parent=g19585.t2;
OW387026.1_Nowickia_ferox_genome_assembly,_chromosome:_4	GeneMark.hmm3	stop_codon	52588425	52588427	.	+	0	ID=g19585.t2.stop1;Parent=g19585.t2;
OW387026.1_Nowickia_ferox_genome_assembly,_chromosome:_4	AUGUSTUS	gene	52617485	52620316	.	-	.	ID=g19586;
OW387026.1_Nowickia_ferox_genome_assembly,_chromosome:_4	AUGUSTUS	mRNA	52617485	52620316	0.59	-	.	ID=g19586.t1;Parent=g19586;
OW387026.1_Nowickia_ferox_genome_assembly,_chromosome:_4	AUGUSTUS	stop_codon	52617485	52617487	.	-	0	ID=g19586.t1.stop1;Parent=g19586.t1;
OW387026.1_Nowickia_ferox_genome_assembly,_chromosome:_4	AUGUSTUS	CDS	52617485	52617706	0.73	-	0	ID=g19586.t1.CDS1;Parent=g19586.t1;
OW387026.1_Nowickia_ferox_genome_assembly,_chromosome:_4	AUGUSTUS	exon	52617485	52617706	.	-	.	ID=g19586.t1.exon1;Parent=g19586.t1;
OW387026.1_Nowickia_ferox_genome_assembly,_chromosome:_4	AUGUSTUS	intron	52617707	52617910	0.59	-	.	ID=g19586.t1.intron1;Parent=g19586.t1;
OW387026.1_Nowickia_ferox_genome_assembly,_chromosome:_4	AUGUSTUS	CDS	52617911	52620316	0.61	-	0	ID=g19586.t1.CDS2;Parent=g19586.t1;
OW387026.1_Nowickia_ferox_genome_assembly,_chromosome:_4	AUGUSTUS	exon	52617911	52620316	.	-	.	ID=g19586.t1.exon2;Parent=g19586.t1;
OW387026.1_Nowickia_ferox_genome_assembly,_chromosome:_4	AUGUSTUS	start_codon	52620314	52620316	.	-	0	ID=g19586.t1.start1;Parent=g19586.t1;
OW387026.1_Nowickia_ferox_genome_assembly,_chromosome:_4	AUGUSTUS	gene	52620573	52621493	.	-	.	ID=g19587;
OW387026.1_Nowickia_ferox_genome_assembly,_chromosome:_4	AUGUSTUS	mRNA	52620573	52621493	1	-	.	ID=g19587.t1;Parent=g19587;
OW387026.1_Nowickia_ferox_genome_assembly,_chromosome:_4	AUGUSTUS	stop_codon	52620573	52620575	.	-	0	ID=g19587.t1.stop1;Parent=g19587.t1;
OW387026.1_Nowickia_ferox_genome_assembly,_chromosome:_4	AUGUSTUS	CDS	52620573	52621493	1	-	0	ID=g19587.t1.CDS1;Parent=g19587.t1;
OW387026.1_Nowickia_ferox_genome_assembly,_chromosome:_4	AUGUSTUS	exon	52620573	52621493	.	-	.	ID=g19587.t1.exon1;Parent=g19587.t1;
OW387026.1_Nowickia_ferox_genome_assembly,_chromosome:_4	AUGUSTUS	start_codon	52621491	52621493	.	-	0	ID=g19587.t1.start1;Parent=g19587.t1;
OW387026.1_Nowickia_ferox_genome_assembly,_chromosome:_4	AUGUSTUS	gene	52642829	52644257	.	-	.	ID=g19588;
OW387026.1_Nowickia_ferox_genome_assembly,_chromosome:_4	AUGUSTUS	mRNA	52642829	52644257	1	-	.	ID=g19588.t1;Parent=g19588;
OW387026.1_Nowickia_ferox_genome_assembly,_chromosome:_4	AUGUSTUS	stop_codon	52642829	52642831	.	-	0	ID=g19588.t1.stop1;Parent=g19588.t1;
OW387026.1_Nowickia_ferox_genome_assembly,_chromosome:_4	AUGUSTUS	CDS	52642829	52643262	1	-	2	ID=g19588.t1.CDS1;Parent=g19588.t1;
OW387026.1_Nowickia_ferox_genome_assembly,_chromosome:_4	AUGUSTUS	exon	52642829	52643262	.	-	.	ID=g19588.t1.exon1;Parent=g19588.t1;
OW387026.1_Nowickia_ferox_genome_assembly,_chromosome:_4	AUGUSTUS	intron	52643263	52643956	1	-	.	ID=g19588.t1.intron1;Parent=g19588.t1;
OW387026.1_Nowickia_ferox_genome_assembly,_chromosome:_4	AUGUSTUS	CDS	52643957	52644257	1	-	0	ID=g19588.t1.CDS2;Parent=g19588.t1;
OW387026.1_Nowickia_ferox_genome_assembly,_chromosome:_4	AUGUSTUS	exon	52643957	52644257	.	-	.	ID=g19588.t1.exon2;Parent=g19588.t1;
OW387026.1_Nowickia_ferox_genome_assembly,_chromosome:_4	AUGUSTUS	start_codon	52644255	52644257	.	-	0	ID=g19588.t1.start1;Parent=g19588.t1;
OW387026.1_Nowickia_ferox_genome_assembly,_chromosome:_4	GeneMark.hmm3	mRNA	52643587	52644257	.	-	.	ID=g19588.t2;Parent=g19588;
OW387026.1_Nowickia_ferox_genome_assembly,_chromosome:_4	GeneMark.hmm3	stop_codon	52643587	52643589	.	-	0	ID=g19588.t2.stop1;Parent=g19588.t2;
OW387026.1_Nowickia_ferox_genome_assembly,_chromosome:_4	GeneMark.hmm3	CDS	52643587	52643882	.	-	2	ID=g19588.t2.CDS1;Parent=g19588.t2;
OW387026.1_Nowickia_ferox_genome_assembly,_chromosome:_4	GeneMark.hmm3	exon	52643587	52643882	0	-	.	ID=g19588.t2.exon1;Parent=g19588.t2;
OW387026.1_Nowickia_ferox_genome_assembly,_chromosome:_4	GeneMark.hmm3	intron	52643883	52643956	.	-	0	ID=g19588.t2.intron1;Parent=g19588.t2;
OW387026.1_Nowickia_ferox_genome_assembly,_chromosome:_4	GeneMark.hmm3	CDS	52643957	52644257	.	-	0	ID=g19588.t2.CDS2;Parent=g19588.t2;
OW387026.1_Nowickia_ferox_genome_assembly,_chromosome:_4	GeneMark.hmm3	exon	52643957	52644257	0	-	.	ID=g19588.t2.exon2;Parent=g19588.t2;
OW387026.1_Nowickia_ferox_genome_assembly,_chromosome:_4	GeneMark.hmm3	start_codon	52644255	52644257	.	-	0	ID=g19588.t2.start1;Parent=g19588.t2;
OW387026.1_Nowickia_ferox_genome_assembly,_chromosome:_4	AUGUSTUS	gene	52646191	52648284	.	+	.	ID=g19589;
OW387026.1_Nowickia_ferox_genome_assembly,_chromosome:_4	AUGUSTUS	mRNA	52646191	52648284	1	+	.	ID=g19589.t1;Parent=g19589;
OW387026.1_Nowickia_ferox_genome_assembly,_chromosome:_4	AUGUSTUS	start_codon	52646191	52646193	.	+	0	ID=g19589.t1.start1;Parent=g19589.t1;
OW387026.1_Nowickia_ferox_genome_assembly,_chromosome:_4	AUGUSTUS	CDS	52646191	52646659	1	+	0	ID=g19589.t1.CDS1;Parent=g19589.t1;
OW387026.1_Nowickia_ferox_genome_assembly,_chromosome:_4	AUGUSTUS	exon	52646191	52646659	.	+	.	ID=g19589.t1.exon1;Parent=g19589.t1;
OW387026.1_Nowickia_ferox_genome_assembly,_chromosome:_4	AUGUSTUS	intron	52646660	52646735	1	+	.	ID=g19589.t1.intron1;Parent=g19589.t1;
OW387026.1_Nowickia_ferox_genome_assembly,_chromosome:_4	AUGUSTUS	CDS	52646736	52647127	1	+	2	ID=g19589.t1.CDS2;Parent=g19589.t1;
OW387026.1_Nowickia_ferox_genome_assembly,_chromosome:_4	AUGUSTUS	exon	52646736	52647127	.	+	.	ID=g19589.t1.exon2;Parent=g19589.t1;
OW387026.1_Nowickia_ferox_genome_assembly,_chromosome:_4	AUGUSTUS	intron	52647128	52647182	1	+	.	ID=g19589.t1.intron2;Parent=g19589.t1;
OW387026.1_Nowickia_ferox_genome_assembly,_chromosome:_4	AUGUSTUS	CDS	52647183	52647258	1	+	0	ID=g19589.t1.CDS3;Parent=g19589.t1;
OW387026.1_Nowickia_ferox_genome_assembly,_chromosome:_4	AUGUSTUS	exon	52647183	52647258	.	+	.	ID=g19589.t1.exon3;Parent=g19589.t1;
OW387026.1_Nowickia_ferox_genome_assembly,_chromosome:_4	AUGUSTUS	intron	52647259	52648156	1	+	.	ID=g19589.t1.intron3;Parent=g19589.t1;
OW387026.1_Nowickia_ferox_genome_assembly,_chromosome:_4	AUGUSTUS	CDS	52648157	52648284	1	+	2	ID=g19589.t1.CDS4;Parent=g19589.t1;
OW387026.1_Nowickia_ferox_genome_assembly,_chromosome:_4	AUGUSTUS	exon	52648157	52648284	.	+	.	ID=g19589.t1.exon4;Parent=g19589.t1;
OW387026.1_Nowickia_ferox_genome_assembly,_chromosome:_4	AUGUSTUS	stop_codon	52648282	52648284	.	+	0	ID=g19589.t1.stop1;Parent=g19589.t1;
OW387026.1_Nowickia_ferox_genome_assembly,_chromosome:_4	AUGUSTUS	gene	52724572	52725252	.	-	.	ID=g19590;
OW387026.1_Nowickia_ferox_genome_assembly,_chromosome:_4	AUGUSTUS	mRNA	52724572	52725252	0.97	-	.	ID=g19590.t1;Parent=g19590;
OW387026.1_Nowickia_ferox_genome_assembly,_chromosome:_4	AUGUSTUS	stop_codon	52724572	52724574	.	-	0	ID=g19590.t1.stop1;Parent=g19590.t1;
OW387026.1_Nowickia_ferox_genome_assembly,_chromosome:_4	AUGUSTUS	CDS	52724572	52724832	0.97	-	0	ID=g19590.t1.CDS1;Parent=g19590.t1;
OW387026.1_Nowickia_ferox_genome_assembly,_chromosome:_4	AUGUSTUS	exon	52724572	52724832	.	-	.	ID=g19590.t1.exon1;Parent=g19590.t1;
OW387026.1_Nowickia_ferox_genome_assembly,_chromosome:_4	AUGUSTUS	intron	52724833	52724910	0.97	-	.	ID=g19590.t1.intron1;Parent=g19590.t1;
OW387026.1_Nowickia_ferox_genome_assembly,_chromosome:_4	AUGUSTUS	CDS	52724911	52725252	0.97	-	0	ID=g19590.t1.CDS2;Parent=g19590.t1;
OW387026.1_Nowickia_ferox_genome_assembly,_chromosome:_4	AUGUSTUS	exon	52724911	52725252	.	-	.	ID=g19590.t1.exon2;Parent=g19590.t1;
OW387026.1_Nowickia_ferox_genome_assembly,_chromosome:_4	AUGUSTUS	start_codon	52725250	52725252	.	-	0	ID=g19590.t1.start1;Parent=g19590.t1;
OW387026.1_Nowickia_ferox_genome_assembly,_chromosome:_4	AUGUSTUS	gene	52807666	52808007	.	-	.	ID=g19591;
OW387026.1_Nowickia_ferox_genome_assembly,_chromosome:_4	AUGUSTUS	mRNA	52807666	52808007	1	-	.	ID=g19591.t1;Parent=g19591;
OW387026.1_Nowickia_ferox_genome_assembly,_chromosome:_4	AUGUSTUS	stop_codon	52807666	52807668	.	-	0	ID=g19591.t1.stop1;Parent=g19591.t1;
OW387026.1_Nowickia_ferox_genome_assembly,_chromosome:_4	AUGUSTUS	CDS	52807666	52808007	1	-	0	ID=g19591.t1.CDS1;Parent=g19591.t1;
OW387026.1_Nowickia_ferox_genome_assembly,_chromosome:_4	AUGUSTUS	exon	52807666	52808007	.	-	.	ID=g19591.t1.exon1;Parent=g19591.t1;
OW387026.1_Nowickia_ferox_genome_assembly,_chromosome:_4	AUGUSTUS	start_codon	52808005	52808007	.	-	0	ID=g19591.t1.start1;Parent=g19591.t1;
OW387026.1_Nowickia_ferox_genome_assembly,_chromosome:_4	AUGUSTUS	gene	52820454	52821289	.	+	.	ID=g19592;
OW387026.1_Nowickia_ferox_genome_assembly,_chromosome:_4	AUGUSTUS	mRNA	52820454	52821289	0.85	+	.	ID=g19592.t1;Parent=g19592;
OW387026.1_Nowickia_ferox_genome_assembly,_chromosome:_4	AUGUSTUS	start_codon	52820454	52820456	.	+	0	ID=g19592.t1.start1;Parent=g19592.t1;
OW387026.1_Nowickia_ferox_genome_assembly,_chromosome:_4	AUGUSTUS	CDS	52820454	52820457	1	+	0	ID=g19592.t1.CDS1;Parent=g19592.t1;
OW387026.1_Nowickia_ferox_genome_assembly,_chromosome:_4	AUGUSTUS	exon	52820454	52820457	.	+	.	ID=g19592.t1.exon1;Parent=g19592.t1;
OW387026.1_Nowickia_ferox_genome_assembly,_chromosome:_4	AUGUSTUS	intron	52820458	52820563	0.85	+	.	ID=g19592.t1.intron1;Parent=g19592.t1;
OW387026.1_Nowickia_ferox_genome_assembly,_chromosome:_4	AUGUSTUS	CDS	52820564	52820661	0.85	+	2	ID=g19592.t1.CDS2;Parent=g19592.t1;
OW387026.1_Nowickia_ferox_genome_assembly,_chromosome:_4	AUGUSTUS	exon	52820564	52820661	.	+	.	ID=g19592.t1.exon2;Parent=g19592.t1;
OW387026.1_Nowickia_ferox_genome_assembly,_chromosome:_4	AUGUSTUS	intron	52820662	52820722	1	+	.	ID=g19592.t1.intron2;Parent=g19592.t1;
OW387026.1_Nowickia_ferox_genome_assembly,_chromosome:_4	AUGUSTUS	CDS	52820723	52821110	1	+	0	ID=g19592.t1.CDS3;Parent=g19592.t1;
OW387026.1_Nowickia_ferox_genome_assembly,_chromosome:_4	AUGUSTUS	exon	52820723	52821110	.	+	.	ID=g19592.t1.exon3;Parent=g19592.t1;
OW387026.1_Nowickia_ferox_genome_assembly,_chromosome:_4	AUGUSTUS	intron	52821111	52821185	1	+	.	ID=g19592.t1.intron3;Parent=g19592.t1;
OW387026.1_Nowickia_ferox_genome_assembly,_chromosome:_4	AUGUSTUS	CDS	52821186	52821289	1	+	2	ID=g19592.t1.CDS4;Parent=g19592.t1;
OW387026.1_Nowickia_ferox_genome_assembly,_chromosome:_4	AUGUSTUS	exon	52821186	52821289	.	+	.	ID=g19592.t1.exon4;Parent=g19592.t1;
OW387026.1_Nowickia_ferox_genome_assembly,_chromosome:_4	AUGUSTUS	stop_codon	52821287	52821289	.	+	0	ID=g19592.t1.stop1;Parent=g19592.t1;
OW387026.1_Nowickia_ferox_genome_assembly,_chromosome:_4	AUGUSTUS	gene	52821907	52824198	.	-	.	ID=g19593;
OW387026.1_Nowickia_ferox_genome_assembly,_chromosome:_4	AUGUSTUS	mRNA	52821907	52824198	0.83	-	.	ID=g19593.t1;Parent=g19593;
OW387026.1_Nowickia_ferox_genome_assembly,_chromosome:_4	AUGUSTUS	stop_codon	52821907	52821909	.	-	0	ID=g19593.t1.stop1;Parent=g19593.t1;
OW387026.1_Nowickia_ferox_genome_assembly,_chromosome:_4	AUGUSTUS	CDS	52821907	52822022	0.99	-	2	ID=g19593.t1.CDS1;Parent=g19593.t1;
OW387026.1_Nowickia_ferox_genome_assembly,_chromosome:_4	AUGUSTUS	exon	52821907	52822022	.	-	.	ID=g19593.t1.exon1;Parent=g19593.t1;
OW387026.1_Nowickia_ferox_genome_assembly,_chromosome:_4	AUGUSTUS	intron	52822023	52822100	0.99	-	.	ID=g19593.t1.intron1;Parent=g19593.t1;
OW387026.1_Nowickia_ferox_genome_assembly,_chromosome:_4	AUGUSTUS	CDS	52822101	52822479	0.99	-	0	ID=g19593.t1.CDS2;Parent=g19593.t1;
OW387026.1_Nowickia_ferox_genome_assembly,_chromosome:_4	AUGUSTUS	exon	52822101	52822479	.	-	.	ID=g19593.t1.exon2;Parent=g19593.t1;
OW387026.1_Nowickia_ferox_genome_assembly,_chromosome:_4	AUGUSTUS	intron	52822480	52822544	1	-	.	ID=g19593.t1.intron2;Parent=g19593.t1;
OW387026.1_Nowickia_ferox_genome_assembly,_chromosome:_4	AUGUSTUS	CDS	52822545	52822579	0.92	-	2	ID=g19593.t1.CDS3;Parent=g19593.t1;
OW387026.1_Nowickia_ferox_genome_assembly,_chromosome:_4	AUGUSTUS	exon	52822545	52822579	.	-	.	ID=g19593.t1.exon3;Parent=g19593.t1;
OW387026.1_Nowickia_ferox_genome_assembly,_chromosome:_4	AUGUSTUS	intron	52822580	52824020	0.88	-	.	ID=g19593.t1.intron3;Parent=g19593.t1;
OW387026.1_Nowickia_ferox_genome_assembly,_chromosome:_4	AUGUSTUS	CDS	52824021	52824198	0.84	-	0	ID=g19593.t1.CDS4;Parent=g19593.t1;
OW387026.1_Nowickia_ferox_genome_assembly,_chromosome:_4	AUGUSTUS	exon	52824021	52824198	.	-	.	ID=g19593.t1.exon4;Parent=g19593.t1;
OW387026.1_Nowickia_ferox_genome_assembly,_chromosome:_4	AUGUSTUS	start_codon	52824196	52824198	.	-	0	ID=g19593.t1.start1;Parent=g19593.t1;
OW387026.1_Nowickia_ferox_genome_assembly,_chromosome:_4	AUGUSTUS	gene	52825168	52826641	.	+	.	ID=g19594;
OW387026.1_Nowickia_ferox_genome_assembly,_chromosome:_4	AUGUSTUS	mRNA	52825168	52826641	0.83	+	.	ID=g19594.t1;Parent=g19594;
OW387026.1_Nowickia_ferox_genome_assembly,_chromosome:_4	AUGUSTUS	start_codon	52825168	52825170	.	+	0	ID=g19594.t1.start1;Parent=g19594.t1;
OW387026.1_Nowickia_ferox_genome_assembly,_chromosome:_4	AUGUSTUS	CDS	52825168	52825395	1	+	0	ID=g19594.t1.CDS1;Parent=g19594.t1;
OW387026.1_Nowickia_ferox_genome_assembly,_chromosome:_4	AUGUSTUS	exon	52825168	52825395	.	+	.	ID=g19594.t1.exon1;Parent=g19594.t1;
OW387026.1_Nowickia_ferox_genome_assembly,_chromosome:_4	AUGUSTUS	intron	52825396	52825499	1	+	.	ID=g19594.t1.intron1;Parent=g19594.t1;
OW387026.1_Nowickia_ferox_genome_assembly,_chromosome:_4	AUGUSTUS	CDS	52825500	52825694	0.83	+	0	ID=g19594.t1.CDS2;Parent=g19594.t1;
OW387026.1_Nowickia_ferox_genome_assembly,_chromosome:_4	AUGUSTUS	exon	52825500	52825694	.	+	.	ID=g19594.t1.exon2;Parent=g19594.t1;
OW387026.1_Nowickia_ferox_genome_assembly,_chromosome:_4	AUGUSTUS	intron	52825695	52825775	0.83	+	.	ID=g19594.t1.intron2;Parent=g19594.t1;
OW387026.1_Nowickia_ferox_genome_assembly,_chromosome:_4	AUGUSTUS	CDS	52825776	52825923	1	+	0	ID=g19594.t1.CDS3;Parent=g19594.t1;
OW387026.1_Nowickia_ferox_genome_assembly,_chromosome:_4	AUGUSTUS	exon	52825776	52825923	.	+	.	ID=g19594.t1.exon3;Parent=g19594.t1;
OW387026.1_Nowickia_ferox_genome_assembly,_chromosome:_4	AUGUSTUS	intron	52825924	52825979	1	+	.	ID=g19594.t1.intron3;Parent=g19594.t1;
OW387026.1_Nowickia_ferox_genome_assembly,_chromosome:_4	AUGUSTUS	CDS	52825980	52826641	1	+	2	ID=g19594.t1.CDS4;Parent=g19594.t1;
OW387026.1_Nowickia_ferox_genome_assembly,_chromosome:_4	AUGUSTUS	exon	52825980	52826641	.	+	.	ID=g19594.t1.exon4;Parent=g19594.t1;
OW387026.1_Nowickia_ferox_genome_assembly,_chromosome:_4	AUGUSTUS	stop_codon	52826639	52826641	.	+	0	ID=g19594.t1.stop1;Parent=g19594.t1;
OW387026.1_Nowickia_ferox_genome_assembly,_chromosome:_4	AUGUSTUS	gene	52827412	52829323	.	-	.	ID=g19595;
OW387026.1_Nowickia_ferox_genome_assembly,_chromosome:_4	AUGUSTUS	mRNA	52828049	52829323	0.96	-	.	ID=g19595.t1;Parent=g19595;
OW387026.1_Nowickia_ferox_genome_assembly,_chromosome:_4	AUGUSTUS	stop_codon	52828049	52828051	.	-	0	ID=g19595.t1.stop1;Parent=g19595.t1;
OW387026.1_Nowickia_ferox_genome_assembly,_chromosome:_4	AUGUSTUS	CDS	52828049	52829220	0.96	-	2	ID=g19595.t1.CDS1;Parent=g19595.t1;
OW387026.1_Nowickia_ferox_genome_assembly,_chromosome:_4	AUGUSTUS	exon	52828049	52829220	.	-	.	ID=g19595.t1.exon1;Parent=g19595.t1;
OW387026.1_Nowickia_ferox_genome_assembly,_chromosome:_4	AUGUSTUS	intron	52829221	52829274	0.96	-	.	ID=g19595.t1.intron1;Parent=g19595.t1;
OW387026.1_Nowickia_ferox_genome_assembly,_chromosome:_4	AUGUSTUS	CDS	52829275	52829323	1	-	0	ID=g19595.t1.CDS2;Parent=g19595.t1;
OW387026.1_Nowickia_ferox_genome_assembly,_chromosome:_4	AUGUSTUS	exon	52829275	52829323	.	-	.	ID=g19595.t1.exon2;Parent=g19595.t1;
OW387026.1_Nowickia_ferox_genome_assembly,_chromosome:_4	AUGUSTUS	start_codon	52829321	52829323	.	-	0	ID=g19595.t1.start1;Parent=g19595.t1;
OW387026.1_Nowickia_ferox_genome_assembly,_chromosome:_4	AUGUSTUS	mRNA	52827412	52829323	0.73	-	.	ID=g19595.t2;Parent=g19595;
OW387026.1_Nowickia_ferox_genome_assembly,_chromosome:_4	AUGUSTUS	stop_codon	52827412	52827414	.	-	0	ID=g19595.t2.stop1;Parent=g19595.t2;
OW387026.1_Nowickia_ferox_genome_assembly,_chromosome:_4	AUGUSTUS	CDS	52827412	52827775	0.75	-	1	ID=g19595.t2.CDS1;Parent=g19595.t2;
OW387026.1_Nowickia_ferox_genome_assembly,_chromosome:_4	AUGUSTUS	exon	52827412	52827775	.	-	.	ID=g19595.t2.exon1;Parent=g19595.t2;
OW387026.1_Nowickia_ferox_genome_assembly,_chromosome:_4	AUGUSTUS	intron	52827776	52828613	0.74	-	.	ID=g19595.t2.intron1;Parent=g19595.t2;
OW387026.1_Nowickia_ferox_genome_assembly,_chromosome:_4	AUGUSTUS	CDS	52828614	52829220	0.98	-	2	ID=g19595.t2.CDS2;Parent=g19595.t2;
OW387026.1_Nowickia_ferox_genome_assembly,_chromosome:_4	AUGUSTUS	exon	52828614	52829220	.	-	.	ID=g19595.t2.exon2;Parent=g19595.t2;
OW387026.1_Nowickia_ferox_genome_assembly,_chromosome:_4	AUGUSTUS	intron	52829221	52829274	0.99	-	.	ID=g19595.t2.intron2;Parent=g19595.t2;
OW387026.1_Nowickia_ferox_genome_assembly,_chromosome:_4	AUGUSTUS	CDS	52829275	52829323	1	-	0	ID=g19595.t2.CDS3;Parent=g19595.t2;
OW387026.1_Nowickia_ferox_genome_assembly,_chromosome:_4	AUGUSTUS	exon	52829275	52829323	.	-	.	ID=g19595.t2.exon3;Parent=g19595.t2;
OW387026.1_Nowickia_ferox_genome_assembly,_chromosome:_4	AUGUSTUS	start_codon	52829321	52829323	.	-	0	ID=g19595.t2.start1;Parent=g19595.t2;
OW387026.1_Nowickia_ferox_genome_assembly,_chromosome:_4	AUGUSTUS	mRNA	52828049	52829323	0.92	-	.	ID=g19595.t3;Parent=g19595;
OW387026.1_Nowickia_ferox_genome_assembly,_chromosome:_4	AUGUSTUS	stop_codon	52828049	52828051	.	-	0	ID=g19595.t3.stop1;Parent=g19595.t3;
OW387026.1_Nowickia_ferox_genome_assembly,_chromosome:_4	AUGUSTUS	CDS	52828049	52828193	0.97	-	1	ID=g19595.t3.CDS1;Parent=g19595.t3;
OW387026.1_Nowickia_ferox_genome_assembly,_chromosome:_4	AUGUSTUS	exon	52828049	52828193	.	-	.	ID=g19595.t3.exon1;Parent=g19595.t3;
OW387026.1_Nowickia_ferox_genome_assembly,_chromosome:_4	AUGUSTUS	intron	52828194	52828613	0.94	-	.	ID=g19595.t3.intron1;Parent=g19595.t3;
OW387026.1_Nowickia_ferox_genome_assembly,_chromosome:_4	AUGUSTUS	CDS	52828614	52829220	0.93	-	2	ID=g19595.t3.CDS2;Parent=g19595.t3;
OW387026.1_Nowickia_ferox_genome_assembly,_chromosome:_4	AUGUSTUS	exon	52828614	52829220	.	-	.	ID=g19595.t3.exon2;Parent=g19595.t3;
OW387026.1_Nowickia_ferox_genome_assembly,_chromosome:_4	AUGUSTUS	intron	52829221	52829274	0.97	-	.	ID=g19595.t3.intron2;Parent=g19595.t3;
OW387026.1_Nowickia_ferox_genome_assembly,_chromosome:_4	AUGUSTUS	CDS	52829275	52829323	1	-	0	ID=g19595.t3.CDS3;Parent=g19595.t3;
OW387026.1_Nowickia_ferox_genome_assembly,_chromosome:_4	AUGUSTUS	exon	52829275	52829323	.	-	.	ID=g19595.t3.exon3;Parent=g19595.t3;
OW387026.1_Nowickia_ferox_genome_assembly,_chromosome:_4	AUGUSTUS	start_codon	52829321	52829323	.	-	0	ID=g19595.t3.start1;Parent=g19595.t3;
OW387026.1_Nowickia_ferox_genome_assembly,_chromosome:_4	AUGUSTUS	gene	52884029	52885215	.	-	.	ID=g19596;
OW387026.1_Nowickia_ferox_genome_assembly,_chromosome:_4	AUGUSTUS	mRNA	52884029	52885215	0.97	-	.	ID=g19596.t1;Parent=g19596;
OW387026.1_Nowickia_ferox_genome_assembly,_chromosome:_4	AUGUSTUS	stop_codon	52884029	52884031	.	-	0	ID=g19596.t1.stop1;Parent=g19596.t1;
OW387026.1_Nowickia_ferox_genome_assembly,_chromosome:_4	AUGUSTUS	CDS	52884029	52884114	0.97	-	2	ID=g19596.t1.CDS1;Parent=g19596.t1;
OW387026.1_Nowickia_ferox_genome_assembly,_chromosome:_4	AUGUSTUS	exon	52884029	52884114	.	-	.	ID=g19596.t1.exon1;Parent=g19596.t1;
OW387026.1_Nowickia_ferox_genome_assembly,_chromosome:_4	AUGUSTUS	intron	52884115	52884189	0.97	-	.	ID=g19596.t1.intron1;Parent=g19596.t1;
OW387026.1_Nowickia_ferox_genome_assembly,_chromosome:_4	AUGUSTUS	CDS	52884190	52884966	1	-	2	ID=g19596.t1.CDS2;Parent=g19596.t1;
OW387026.1_Nowickia_ferox_genome_assembly,_chromosome:_4	AUGUSTUS	exon	52884190	52884966	.	-	.	ID=g19596.t1.exon2;Parent=g19596.t1;
OW387026.1_Nowickia_ferox_genome_assembly,_chromosome:_4	AUGUSTUS	intron	52884967	52885055	1	-	.	ID=g19596.t1.intron2;Parent=g19596.t1;
OW387026.1_Nowickia_ferox_genome_assembly,_chromosome:_4	AUGUSTUS	CDS	52885056	52885215	1	-	0	ID=g19596.t1.CDS3;Parent=g19596.t1;
OW387026.1_Nowickia_ferox_genome_assembly,_chromosome:_4	AUGUSTUS	exon	52885056	52885215	.	-	.	ID=g19596.t1.exon3;Parent=g19596.t1;
OW387026.1_Nowickia_ferox_genome_assembly,_chromosome:_4	AUGUSTUS	start_codon	52885213	52885215	.	-	0	ID=g19596.t1.start1;Parent=g19596.t1;
OW387026.1_Nowickia_ferox_genome_assembly,_chromosome:_4	AUGUSTUS	gene	52886352	52887011	.	-	.	ID=g19597;
OW387026.1_Nowickia_ferox_genome_assembly,_chromosome:_4	AUGUSTUS	mRNA	52886352	52887011	0.37	-	.	ID=g19597.t1;Parent=g19597;
OW387026.1_Nowickia_ferox_genome_assembly,_chromosome:_4	AUGUSTUS	stop_codon	52886352	52886354	.	-	0	ID=g19597.t1.stop1;Parent=g19597.t1;
OW387026.1_Nowickia_ferox_genome_assembly,_chromosome:_4	AUGUSTUS	CDS	52886352	52887011	0.37	-	0	ID=g19597.t1.CDS1;Parent=g19597.t1;
OW387026.1_Nowickia_ferox_genome_assembly,_chromosome:_4	AUGUSTUS	exon	52886352	52887011	.	-	.	ID=g19597.t1.exon1;Parent=g19597.t1;
OW387026.1_Nowickia_ferox_genome_assembly,_chromosome:_4	AUGUSTUS	start_codon	52887009	52887011	.	-	0	ID=g19597.t1.start1;Parent=g19597.t1;
OW387026.1_Nowickia_ferox_genome_assembly,_chromosome:_4	AUGUSTUS	gene	52887096	52887566	.	-	.	ID=g19598;
OW387026.1_Nowickia_ferox_genome_assembly,_chromosome:_4	AUGUSTUS	mRNA	52887096	52887566	1	-	.	ID=g19598.t1;Parent=g19598;
OW387026.1_Nowickia_ferox_genome_assembly,_chromosome:_4	AUGUSTUS	stop_codon	52887096	52887098	.	-	0	ID=g19598.t1.stop1;Parent=g19598.t1;
OW387026.1_Nowickia_ferox_genome_assembly,_chromosome:_4	AUGUSTUS	CDS	52887096	52887566	1	-	0	ID=g19598.t1.CDS1;Parent=g19598.t1;
OW387026.1_Nowickia_ferox_genome_assembly,_chromosome:_4	AUGUSTUS	exon	52887096	52887566	.	-	.	ID=g19598.t1.exon1;Parent=g19598.t1;
OW387026.1_Nowickia_ferox_genome_assembly,_chromosome:_4	AUGUSTUS	start_codon	52887564	52887566	.	-	0	ID=g19598.t1.start1;Parent=g19598.t1;
OW387026.1_Nowickia_ferox_genome_assembly,_chromosome:_4	AUGUSTUS	gene	52888023	52888553	.	-	.	ID=g19599;
OW387026.1_Nowickia_ferox_genome_assembly,_chromosome:_4	AUGUSTUS	mRNA	52888023	52888553	0.44	-	.	ID=g19599.t1;Parent=g19599;
OW387026.1_Nowickia_ferox_genome_assembly,_chromosome:_4	AUGUSTUS	stop_codon	52888023	52888025	.	-	0	ID=g19599.t1.stop1;Parent=g19599.t1;
OW387026.1_Nowickia_ferox_genome_assembly,_chromosome:_4	AUGUSTUS	CDS	52888023	52888211	0.44	-	0	ID=g19599.t1.CDS1;Parent=g19599.t1;
OW387026.1_Nowickia_ferox_genome_assembly,_chromosome:_4	AUGUSTUS	exon	52888023	52888211	.	-	.	ID=g19599.t1.exon1;Parent=g19599.t1;
OW387026.1_Nowickia_ferox_genome_assembly,_chromosome:_4	AUGUSTUS	intron	52888212	52888301	0.5	-	.	ID=g19599.t1.intron1;Parent=g19599.t1;
OW387026.1_Nowickia_ferox_genome_assembly,_chromosome:_4	AUGUSTUS	CDS	52888302	52888553	0.53	-	0	ID=g19599.t1.CDS2;Parent=g19599.t1;
OW387026.1_Nowickia_ferox_genome_assembly,_chromosome:_4	AUGUSTUS	exon	52888302	52888553	.	-	.	ID=g19599.t1.exon2;Parent=g19599.t1;
OW387026.1_Nowickia_ferox_genome_assembly,_chromosome:_4	AUGUSTUS	start_codon	52888551	52888553	.	-	0	ID=g19599.t1.start1;Parent=g19599.t1;
OW387026.1_Nowickia_ferox_genome_assembly,_chromosome:_4	AUGUSTUS	gene	52889722	52890538	.	+	.	ID=g19600;
OW387026.1_Nowickia_ferox_genome_assembly,_chromosome:_4	AUGUSTUS	mRNA	52889722	52890538	0.43	+	.	ID=g19600.t1;Parent=g19600;
OW387026.1_Nowickia_ferox_genome_assembly,_chromosome:_4	AUGUSTUS	start_codon	52889722	52889724	.	+	0	ID=g19600.t1.start1;Parent=g19600.t1;
OW387026.1_Nowickia_ferox_genome_assembly,_chromosome:_4	AUGUSTUS	CDS	52889722	52890278	0.43	+	0	ID=g19600.t1.CDS1;Parent=g19600.t1;
OW387026.1_Nowickia_ferox_genome_assembly,_chromosome:_4	AUGUSTUS	exon	52889722	52890278	.	+	.	ID=g19600.t1.exon1;Parent=g19600.t1;
OW387026.1_Nowickia_ferox_genome_assembly,_chromosome:_4	AUGUSTUS	intron	52890279	52890354	0.53	+	.	ID=g19600.t1.intron1;Parent=g19600.t1;
OW387026.1_Nowickia_ferox_genome_assembly,_chromosome:_4	AUGUSTUS	CDS	52890355	52890538	0.65	+	1	ID=g19600.t1.CDS2;Parent=g19600.t1;
OW387026.1_Nowickia_ferox_genome_assembly,_chromosome:_4	AUGUSTUS	exon	52890355	52890538	.	+	.	ID=g19600.t1.exon2;Parent=g19600.t1;
OW387026.1_Nowickia_ferox_genome_assembly,_chromosome:_4	AUGUSTUS	stop_codon	52890536	52890538	.	+	0	ID=g19600.t1.stop1;Parent=g19600.t1;
OW387026.1_Nowickia_ferox_genome_assembly,_chromosome:_4	AUGUSTUS	gene	52907270	52908325	.	+	.	ID=g19601;
OW387026.1_Nowickia_ferox_genome_assembly,_chromosome:_4	AUGUSTUS	mRNA	52907270	52908325	0.36	+	.	ID=g19601.t1;Parent=g19601;
OW387026.1_Nowickia_ferox_genome_assembly,_chromosome:_4	AUGUSTUS	start_codon	52907270	52907272	.	+	0	ID=g19601.t1.start1;Parent=g19601.t1;
OW387026.1_Nowickia_ferox_genome_assembly,_chromosome:_4	AUGUSTUS	CDS	52907270	52907429	0.47	+	0	ID=g19601.t1.CDS1;Parent=g19601.t1;
OW387026.1_Nowickia_ferox_genome_assembly,_chromosome:_4	AUGUSTUS	exon	52907270	52907429	.	+	.	ID=g19601.t1.exon1;Parent=g19601.t1;
OW387026.1_Nowickia_ferox_genome_assembly,_chromosome:_4	AUGUSTUS	intron	52907430	52907903	0.63	+	.	ID=g19601.t1.intron1;Parent=g19601.t1;
OW387026.1_Nowickia_ferox_genome_assembly,_chromosome:_4	AUGUSTUS	CDS	52907904	52908325	0.63	+	2	ID=g19601.t1.CDS2;Parent=g19601.t1;
OW387026.1_Nowickia_ferox_genome_assembly,_chromosome:_4	AUGUSTUS	exon	52907904	52908325	.	+	.	ID=g19601.t1.exon2;Parent=g19601.t1;
OW387026.1_Nowickia_ferox_genome_assembly,_chromosome:_4	AUGUSTUS	stop_codon	52908323	52908325	.	+	0	ID=g19601.t1.stop1;Parent=g19601.t1;
OW387026.1_Nowickia_ferox_genome_assembly,_chromosome:_4	AUGUSTUS	gene	52927695	52928524	.	+	.	ID=g19602;
OW387026.1_Nowickia_ferox_genome_assembly,_chromosome:_4	AUGUSTUS	mRNA	52927695	52928524	1	+	.	ID=g19602.t1;Parent=g19602;
OW387026.1_Nowickia_ferox_genome_assembly,_chromosome:_4	AUGUSTUS	start_codon	52927695	52927697	.	+	0	ID=g19602.t1.start1;Parent=g19602.t1;
OW387026.1_Nowickia_ferox_genome_assembly,_chromosome:_4	AUGUSTUS	CDS	52927695	52927785	1	+	0	ID=g19602.t1.CDS1;Parent=g19602.t1;
OW387026.1_Nowickia_ferox_genome_assembly,_chromosome:_4	AUGUSTUS	exon	52927695	52927785	.	+	.	ID=g19602.t1.exon1;Parent=g19602.t1;
OW387026.1_Nowickia_ferox_genome_assembly,_chromosome:_4	AUGUSTUS	intron	52927786	52927847	1	+	.	ID=g19602.t1.intron1;Parent=g19602.t1;
OW387026.1_Nowickia_ferox_genome_assembly,_chromosome:_4	AUGUSTUS	CDS	52927848	52928524	1	+	2	ID=g19602.t1.CDS2;Parent=g19602.t1;
OW387026.1_Nowickia_ferox_genome_assembly,_chromosome:_4	AUGUSTUS	exon	52927848	52928524	.	+	.	ID=g19602.t1.exon2;Parent=g19602.t1;
OW387026.1_Nowickia_ferox_genome_assembly,_chromosome:_4	AUGUSTUS	stop_codon	52928522	52928524	.	+	0	ID=g19602.t1.stop1;Parent=g19602.t1;
OW387026.1_Nowickia_ferox_genome_assembly,_chromosome:_4	AUGUSTUS	gene	52930776	52931810	.	-	.	ID=g19603;
OW387026.1_Nowickia_ferox_genome_assembly,_chromosome:_4	AUGUSTUS	mRNA	52930776	52931810	0.73	-	.	ID=g19603.t1;Parent=g19603;
OW387026.1_Nowickia_ferox_genome_assembly,_chromosome:_4	AUGUSTUS	stop_codon	52930776	52930778	.	-	0	ID=g19603.t1.stop1;Parent=g19603.t1;
OW387026.1_Nowickia_ferox_genome_assembly,_chromosome:_4	AUGUSTUS	CDS	52930776	52930897	0.96	-	2	ID=g19603.t1.CDS1;Parent=g19603.t1;
OW387026.1_Nowickia_ferox_genome_assembly,_chromosome:_4	AUGUSTUS	exon	52930776	52930897	.	-	.	ID=g19603.t1.exon1;Parent=g19603.t1;
OW387026.1_Nowickia_ferox_genome_assembly,_chromosome:_4	AUGUSTUS	intron	52930898	52931686	0.8	-	.	ID=g19603.t1.intron1;Parent=g19603.t1;
OW387026.1_Nowickia_ferox_genome_assembly,_chromosome:_4	AUGUSTUS	CDS	52931687	52931810	0.76	-	0	ID=g19603.t1.CDS2;Parent=g19603.t1;
OW387026.1_Nowickia_ferox_genome_assembly,_chromosome:_4	AUGUSTUS	exon	52931687	52931810	.	-	.	ID=g19603.t1.exon2;Parent=g19603.t1;
OW387026.1_Nowickia_ferox_genome_assembly,_chromosome:_4	AUGUSTUS	start_codon	52931808	52931810	.	-	0	ID=g19603.t1.start1;Parent=g19603.t1;
OW387026.1_Nowickia_ferox_genome_assembly,_chromosome:_4	GeneMark.hmm3	gene	52959053	52959165	.	-	.	ID=g19604;
OW387026.1_Nowickia_ferox_genome_assembly,_chromosome:_4	GeneMark.hmm3	mRNA	52959053	52959165	.	-	.	ID=g19604.t1;Parent=g19604;
OW387026.1_Nowickia_ferox_genome_assembly,_chromosome:_4	GeneMark.hmm3	stop_codon	52959053	52959055	.	-	0	ID=g19604.t1.stop1;Parent=g19604.t1;
OW387026.1_Nowickia_ferox_genome_assembly,_chromosome:_4	GeneMark.hmm3	CDS	52959053	52959076	.	-	0	ID=g19604.t1.CDS1;Parent=g19604.t1;
OW387026.1_Nowickia_ferox_genome_assembly,_chromosome:_4	GeneMark.hmm3	exon	52959053	52959076	0	-	.	ID=g19604.t1.exon1;Parent=g19604.t1;
OW387026.1_Nowickia_ferox_genome_assembly,_chromosome:_4	GeneMark.hmm3	intron	52959077	52959150	.	-	0	ID=g19604.t1.intron1;Parent=g19604.t1;
OW387026.1_Nowickia_ferox_genome_assembly,_chromosome:_4	GeneMark.hmm3	CDS	52959151	52959165	.	-	0	ID=g19604.t1.CDS2;Parent=g19604.t1;
OW387026.1_Nowickia_ferox_genome_assembly,_chromosome:_4	GeneMark.hmm3	exon	52959151	52959165	0	-	.	ID=g19604.t1.exon2;Parent=g19604.t1;
OW387026.1_Nowickia_ferox_genome_assembly,_chromosome:_4	GeneMark.hmm3	start_codon	52959163	52959165	.	-	0	ID=g19604.t1.start1;Parent=g19604.t1;
OW387026.1_Nowickia_ferox_genome_assembly,_chromosome:_4	AUGUSTUS	gene	52959212	52959811	.	-	.	ID=g19605;
OW387026.1_Nowickia_ferox_genome_assembly,_chromosome:_4	AUGUSTUS	mRNA	52959212	52959811	1	-	.	ID=g19605.t1;Parent=g19605;
OW387026.1_Nowickia_ferox_genome_assembly,_chromosome:_4	AUGUSTUS	stop_codon	52959212	52959214	.	-	0	ID=g19605.t1.stop1;Parent=g19605.t1;
OW387026.1_Nowickia_ferox_genome_assembly,_chromosome:_4	AUGUSTUS	CDS	52959212	52959736	1	-	0	ID=g19605.t1.CDS1;Parent=g19605.t1;
OW387026.1_Nowickia_ferox_genome_assembly,_chromosome:_4	AUGUSTUS	exon	52959212	52959736	.	-	.	ID=g19605.t1.exon1;Parent=g19605.t1;
OW387026.1_Nowickia_ferox_genome_assembly,_chromosome:_4	AUGUSTUS	intron	52959737	52959796	1	-	.	ID=g19605.t1.intron1;Parent=g19605.t1;
OW387026.1_Nowickia_ferox_genome_assembly,_chromosome:_4	AUGUSTUS	CDS	52959797	52959811	1	-	0	ID=g19605.t1.CDS2;Parent=g19605.t1;
OW387026.1_Nowickia_ferox_genome_assembly,_chromosome:_4	AUGUSTUS	exon	52959797	52959811	.	-	.	ID=g19605.t1.exon2;Parent=g19605.t1;
OW387026.1_Nowickia_ferox_genome_assembly,_chromosome:_4	AUGUSTUS	start_codon	52959809	52959811	.	-	0	ID=g19605.t1.start1;Parent=g19605.t1;
OW387026.1_Nowickia_ferox_genome_assembly,_chromosome:_4	AUGUSTUS	gene	52973803	52975599	.	+	.	ID=g19606;
OW387026.1_Nowickia_ferox_genome_assembly,_chromosome:_4	AUGUSTUS	mRNA	52973803	52975599	1	+	.	ID=g19606.t1;Parent=g19606;
OW387026.1_Nowickia_ferox_genome_assembly,_chromosome:_4	AUGUSTUS	start_codon	52973803	52973805	.	+	0	ID=g19606.t1.start1;Parent=g19606.t1;
OW387026.1_Nowickia_ferox_genome_assembly,_chromosome:_4	AUGUSTUS	CDS	52973803	52974862	1	+	0	ID=g19606.t1.CDS1;Parent=g19606.t1;
OW387026.1_Nowickia_ferox_genome_assembly,_chromosome:_4	AUGUSTUS	exon	52973803	52974862	.	+	.	ID=g19606.t1.exon1;Parent=g19606.t1;
OW387026.1_Nowickia_ferox_genome_assembly,_chromosome:_4	AUGUSTUS	intron	52974863	52974922	1	+	.	ID=g19606.t1.intron1;Parent=g19606.t1;
OW387026.1_Nowickia_ferox_genome_assembly,_chromosome:_4	AUGUSTUS	CDS	52974923	52975599	1	+	2	ID=g19606.t1.CDS2;Parent=g19606.t1;
OW387026.1_Nowickia_ferox_genome_assembly,_chromosome:_4	AUGUSTUS	exon	52974923	52975599	.	+	.	ID=g19606.t1.exon2;Parent=g19606.t1;
OW387026.1_Nowickia_ferox_genome_assembly,_chromosome:_4	AUGUSTUS	stop_codon	52975597	52975599	.	+	0	ID=g19606.t1.stop1;Parent=g19606.t1;
OW387026.1_Nowickia_ferox_genome_assembly,_chromosome:_4	AUGUSTUS	gene	53011755	53012279	.	-	.	ID=g19607;
OW387026.1_Nowickia_ferox_genome_assembly,_chromosome:_4	AUGUSTUS	mRNA	53011755	53012279	0.19	-	.	ID=g19607.t1;Parent=g19607;
OW387026.1_Nowickia_ferox_genome_assembly,_chromosome:_4	AUGUSTUS	stop_codon	53011755	53011757	.	-	0	ID=g19607.t1.stop1;Parent=g19607.t1;
OW387026.1_Nowickia_ferox_genome_assembly,_chromosome:_4	AUGUSTUS	CDS	53011755	53011981	0.33	-	2	ID=g19607.t1.CDS1;Parent=g19607.t1;
OW387026.1_Nowickia_ferox_genome_assembly,_chromosome:_4	AUGUSTUS	exon	53011755	53011981	.	-	.	ID=g19607.t1.exon1;Parent=g19607.t1;
OW387026.1_Nowickia_ferox_genome_assembly,_chromosome:_4	AUGUSTUS	intron	53011982	53012218	0.19	-	.	ID=g19607.t1.intron1;Parent=g19607.t1;
OW387026.1_Nowickia_ferox_genome_assembly,_chromosome:_4	AUGUSTUS	CDS	53012219	53012279	0.44	-	0	ID=g19607.t1.CDS2;Parent=g19607.t1;
OW387026.1_Nowickia_ferox_genome_assembly,_chromosome:_4	AUGUSTUS	exon	53012219	53012279	.	-	.	ID=g19607.t1.exon2;Parent=g19607.t1;
OW387026.1_Nowickia_ferox_genome_assembly,_chromosome:_4	AUGUSTUS	start_codon	53012277	53012279	.	-	0	ID=g19607.t1.start1;Parent=g19607.t1;
OW387026.1_Nowickia_ferox_genome_assembly,_chromosome:_4	AUGUSTUS	gene	53058725	53060482	.	-	.	ID=g19608;
OW387026.1_Nowickia_ferox_genome_assembly,_chromosome:_4	AUGUSTUS	mRNA	53058725	53060482	1	-	.	ID=g19608.t1;Parent=g19608;
OW387026.1_Nowickia_ferox_genome_assembly,_chromosome:_4	AUGUSTUS	stop_codon	53058725	53058727	.	-	0	ID=g19608.t1.stop1;Parent=g19608.t1;
OW387026.1_Nowickia_ferox_genome_assembly,_chromosome:_4	AUGUSTUS	CDS	53058725	53058997	1	-	0	ID=g19608.t1.CDS1;Parent=g19608.t1;
OW387026.1_Nowickia_ferox_genome_assembly,_chromosome:_4	AUGUSTUS	exon	53058725	53058997	.	-	.	ID=g19608.t1.exon1;Parent=g19608.t1;
OW387026.1_Nowickia_ferox_genome_assembly,_chromosome:_4	AUGUSTUS	intron	53058998	53059066	1	-	.	ID=g19608.t1.intron1;Parent=g19608.t1;
OW387026.1_Nowickia_ferox_genome_assembly,_chromosome:_4	AUGUSTUS	CDS	53059067	53059527	1	-	2	ID=g19608.t1.CDS2;Parent=g19608.t1;
OW387026.1_Nowickia_ferox_genome_assembly,_chromosome:_4	AUGUSTUS	exon	53059067	53059527	.	-	.	ID=g19608.t1.exon2;Parent=g19608.t1;
OW387026.1_Nowickia_ferox_genome_assembly,_chromosome:_4	AUGUSTUS	intron	53059528	53060127	1	-	.	ID=g19608.t1.intron2;Parent=g19608.t1;
OW387026.1_Nowickia_ferox_genome_assembly,_chromosome:_4	AUGUSTUS	CDS	53060128	53060482	1	-	0	ID=g19608.t1.CDS3;Parent=g19608.t1;
OW387026.1_Nowickia_ferox_genome_assembly,_chromosome:_4	AUGUSTUS	exon	53060128	53060482	.	-	.	ID=g19608.t1.exon3;Parent=g19608.t1;
OW387026.1_Nowickia_ferox_genome_assembly,_chromosome:_4	AUGUSTUS	start_codon	53060480	53060482	.	-	0	ID=g19608.t1.start1;Parent=g19608.t1;
OW387026.1_Nowickia_ferox_genome_assembly,_chromosome:_4	AUGUSTUS	gene	53075811	53076113	.	+	.	ID=g19609;
OW387026.1_Nowickia_ferox_genome_assembly,_chromosome:_4	AUGUSTUS	mRNA	53075811	53076113	1	+	.	ID=g19609.t1;Parent=g19609;
OW387026.1_Nowickia_ferox_genome_assembly,_chromosome:_4	AUGUSTUS	start_codon	53075811	53075813	.	+	0	ID=g19609.t1.start1;Parent=g19609.t1;
OW387026.1_Nowickia_ferox_genome_assembly,_chromosome:_4	AUGUSTUS	CDS	53075811	53076113	1	+	0	ID=g19609.t1.CDS1;Parent=g19609.t1;
OW387026.1_Nowickia_ferox_genome_assembly,_chromosome:_4	AUGUSTUS	exon	53075811	53076113	.	+	.	ID=g19609.t1.exon1;Parent=g19609.t1;
OW387026.1_Nowickia_ferox_genome_assembly,_chromosome:_4	AUGUSTUS	stop_codon	53076111	53076113	.	+	0	ID=g19609.t1.stop1;Parent=g19609.t1;
OW387026.1_Nowickia_ferox_genome_assembly,_chromosome:_4	AUGUSTUS	gene	53115389	53122652	.	-	.	ID=g19610;
OW387026.1_Nowickia_ferox_genome_assembly,_chromosome:_4	AUGUSTUS	mRNA	53115389	53116711	0.91	-	.	ID=g19610.t1;Parent=g19610;
OW387026.1_Nowickia_ferox_genome_assembly,_chromosome:_4	AUGUSTUS	stop_codon	53115389	53115391	.	-	0	ID=g19610.t1.stop1;Parent=g19610.t1;
OW387026.1_Nowickia_ferox_genome_assembly,_chromosome:_4	AUGUSTUS	CDS	53115389	53116711	0.91	-	0	ID=g19610.t1.CDS1;Parent=g19610.t1;
OW387026.1_Nowickia_ferox_genome_assembly,_chromosome:_4	AUGUSTUS	exon	53115389	53116711	.	-	.	ID=g19610.t1.exon1;Parent=g19610.t1;
OW387026.1_Nowickia_ferox_genome_assembly,_chromosome:_4	AUGUSTUS	start_codon	53116709	53116711	.	-	0	ID=g19610.t1.start1;Parent=g19610.t1;
OW387026.1_Nowickia_ferox_genome_assembly,_chromosome:_4	AUGUSTUS	mRNA	53115389	53122652	0.65	-	.	ID=g19610.t2;Parent=g19610;
OW387026.1_Nowickia_ferox_genome_assembly,_chromosome:_4	AUGUSTUS	stop_codon	53115389	53115391	.	-	0	ID=g19610.t2.stop1;Parent=g19610.t2;
OW387026.1_Nowickia_ferox_genome_assembly,_chromosome:_4	AUGUSTUS	CDS	53115389	53115727	0.79	-	0	ID=g19610.t2.CDS1;Parent=g19610.t2;
OW387026.1_Nowickia_ferox_genome_assembly,_chromosome:_4	AUGUSTUS	exon	53115389	53115727	.	-	.	ID=g19610.t2.exon1;Parent=g19610.t2;
OW387026.1_Nowickia_ferox_genome_assembly,_chromosome:_4	AUGUSTUS	intron	53115728	53122076	0.65	-	.	ID=g19610.t2.intron1;Parent=g19610.t2;
OW387026.1_Nowickia_ferox_genome_assembly,_chromosome:_4	AUGUSTUS	CDS	53122077	53122652	0.83	-	0	ID=g19610.t2.CDS2;Parent=g19610.t2;
OW387026.1_Nowickia_ferox_genome_assembly,_chromosome:_4	AUGUSTUS	exon	53122077	53122652	.	-	.	ID=g19610.t2.exon2;Parent=g19610.t2;
OW387026.1_Nowickia_ferox_genome_assembly,_chromosome:_4	AUGUSTUS	start_codon	53122650	53122652	.	-	0	ID=g19610.t2.start1;Parent=g19610.t2;
OW387026.1_Nowickia_ferox_genome_assembly,_chromosome:_4	AUGUSTUS	mRNA	53121547	53122652	0.89	-	.	ID=g19610.t3;Parent=g19610;
OW387026.1_Nowickia_ferox_genome_assembly,_chromosome:_4	AUGUSTUS	stop_codon	53121547	53121549	.	-	0	ID=g19610.t3.stop1;Parent=g19610.t3;
OW387026.1_Nowickia_ferox_genome_assembly,_chromosome:_4	AUGUSTUS	CDS	53121547	53121650	0.89	-	2	ID=g19610.t3.CDS1;Parent=g19610.t3;
OW387026.1_Nowickia_ferox_genome_assembly,_chromosome:_4	AUGUSTUS	exon	53121547	53121650	.	-	.	ID=g19610.t3.exon1;Parent=g19610.t3;
OW387026.1_Nowickia_ferox_genome_assembly,_chromosome:_4	AUGUSTUS	intron	53121651	53121733	0.89	-	.	ID=g19610.t3.intron1;Parent=g19610.t3;
OW387026.1_Nowickia_ferox_genome_assembly,_chromosome:_4	AUGUSTUS	CDS	53121734	53122652	0.89	-	0	ID=g19610.t3.CDS2;Parent=g19610.t3;
OW387026.1_Nowickia_ferox_genome_assembly,_chromosome:_4	AUGUSTUS	exon	53121734	53122652	.	-	.	ID=g19610.t3.exon2;Parent=g19610.t3;
OW387026.1_Nowickia_ferox_genome_assembly,_chromosome:_4	AUGUSTUS	start_codon	53122650	53122652	.	-	0	ID=g19610.t3.start1;Parent=g19610.t3;
OW387026.1_Nowickia_ferox_genome_assembly,_chromosome:_4	AUGUSTUS	mRNA	53120268	53122652	0.49	-	.	ID=g19610.t4;Parent=g19610;
OW387026.1_Nowickia_ferox_genome_assembly,_chromosome:_4	AUGUSTUS	stop_codon	53120268	53120270	.	-	0	ID=g19610.t4.stop1;Parent=g19610.t4;
OW387026.1_Nowickia_ferox_genome_assembly,_chromosome:_4	AUGUSTUS	CDS	53120268	53121602	0.59	-	0	ID=g19610.t4.CDS1;Parent=g19610.t4;
OW387026.1_Nowickia_ferox_genome_assembly,_chromosome:_4	AUGUSTUS	exon	53120268	53121602	.	-	.	ID=g19610.t4.exon1;Parent=g19610.t4;
OW387026.1_Nowickia_ferox_genome_assembly,_chromosome:_4	AUGUSTUS	intron	53121603	53122076	0.52	-	.	ID=g19610.t4.intron1;Parent=g19610.t4;
OW387026.1_Nowickia_ferox_genome_assembly,_chromosome:_4	AUGUSTUS	CDS	53122077	53122652	0.8	-	0	ID=g19610.t4.CDS2;Parent=g19610.t4;
OW387026.1_Nowickia_ferox_genome_assembly,_chromosome:_4	AUGUSTUS	exon	53122077	53122652	.	-	.	ID=g19610.t4.exon2;Parent=g19610.t4;
OW387026.1_Nowickia_ferox_genome_assembly,_chromosome:_4	AUGUSTUS	start_codon	53122650	53122652	.	-	0	ID=g19610.t4.start1;Parent=g19610.t4;
OW387026.1_Nowickia_ferox_genome_assembly,_chromosome:_4	AUGUSTUS	gene	53117497	53120001	.	-	.	ID=g19611;
OW387026.1_Nowickia_ferox_genome_assembly,_chromosome:_4	AUGUSTUS	mRNA	53117497	53120001	1	-	.	ID=g19611.t1;Parent=g19611;
OW387026.1_Nowickia_ferox_genome_assembly,_chromosome:_4	AUGUSTUS	stop_codon	53117497	53117499	.	-	0	ID=g19611.t1.stop1;Parent=g19611.t1;
OW387026.1_Nowickia_ferox_genome_assembly,_chromosome:_4	AUGUSTUS	CDS	53117497	53120001	1	-	0	ID=g19611.t1.CDS1;Parent=g19611.t1;
OW387026.1_Nowickia_ferox_genome_assembly,_chromosome:_4	AUGUSTUS	exon	53117497	53120001	.	-	.	ID=g19611.t1.exon1;Parent=g19611.t1;
OW387026.1_Nowickia_ferox_genome_assembly,_chromosome:_4	AUGUSTUS	start_codon	53119999	53120001	.	-	0	ID=g19611.t1.start1;Parent=g19611.t1;
OW387026.1_Nowickia_ferox_genome_assembly,_chromosome:_4	AUGUSTUS	gene	53181086	53182744	.	+	.	ID=g19612;
OW387026.1_Nowickia_ferox_genome_assembly,_chromosome:_4	AUGUSTUS	mRNA	53181824	53182744	1	+	.	ID=g19612.t1;Parent=g19612;
OW387026.1_Nowickia_ferox_genome_assembly,_chromosome:_4	AUGUSTUS	start_codon	53181824	53181826	.	+	0	ID=g19612.t1.start1;Parent=g19612.t1;
OW387026.1_Nowickia_ferox_genome_assembly,_chromosome:_4	AUGUSTUS	CDS	53181824	53182744	1	+	0	ID=g19612.t1.CDS1;Parent=g19612.t1;
OW387026.1_Nowickia_ferox_genome_assembly,_chromosome:_4	AUGUSTUS	exon	53181824	53182744	.	+	.	ID=g19612.t1.exon1;Parent=g19612.t1;
OW387026.1_Nowickia_ferox_genome_assembly,_chromosome:_4	AUGUSTUS	stop_codon	53182742	53182744	.	+	0	ID=g19612.t1.stop1;Parent=g19612.t1;
OW387026.1_Nowickia_ferox_genome_assembly,_chromosome:_4	AUGUSTUS	mRNA	53181086	53182744	1	+	.	ID=g19612.t2;Parent=g19612;
OW387026.1_Nowickia_ferox_genome_assembly,_chromosome:_4	AUGUSTUS	start_codon	53181086	53181088	.	+	0	ID=g19612.t2.start1;Parent=g19612.t2;
OW387026.1_Nowickia_ferox_genome_assembly,_chromosome:_4	AUGUSTUS	CDS	53181086	53182744	1	+	0	ID=g19612.t2.CDS1;Parent=g19612.t2;
OW387026.1_Nowickia_ferox_genome_assembly,_chromosome:_4	AUGUSTUS	exon	53181086	53182744	.	+	.	ID=g19612.t2.exon1;Parent=g19612.t2;
OW387026.1_Nowickia_ferox_genome_assembly,_chromosome:_4	AUGUSTUS	stop_codon	53182742	53182744	.	+	0	ID=g19612.t2.stop1;Parent=g19612.t2;
OW387026.1_Nowickia_ferox_genome_assembly,_chromosome:_4	AUGUSTUS	gene	53182802	53184220	.	+	.	ID=g19613;
OW387026.1_Nowickia_ferox_genome_assembly,_chromosome:_4	AUGUSTUS	mRNA	53182802	53184220	1	+	.	ID=g19613.t1;Parent=g19613;
OW387026.1_Nowickia_ferox_genome_assembly,_chromosome:_4	AUGUSTUS	start_codon	53182802	53182804	.	+	0	ID=g19613.t1.start1;Parent=g19613.t1;
OW387026.1_Nowickia_ferox_genome_assembly,_chromosome:_4	AUGUSTUS	CDS	53182802	53184220	1	+	0	ID=g19613.t1.CDS1;Parent=g19613.t1;
OW387026.1_Nowickia_ferox_genome_assembly,_chromosome:_4	AUGUSTUS	exon	53182802	53184220	.	+	.	ID=g19613.t1.exon1;Parent=g19613.t1;
OW387026.1_Nowickia_ferox_genome_assembly,_chromosome:_4	AUGUSTUS	stop_codon	53184218	53184220	.	+	0	ID=g19613.t1.stop1;Parent=g19613.t1;
OW387026.1_Nowickia_ferox_genome_assembly,_chromosome:_4	AUGUSTUS	gene	53184648	53185413	.	+	.	ID=g19614;
OW387026.1_Nowickia_ferox_genome_assembly,_chromosome:_4	AUGUSTUS	mRNA	53184648	53185413	0.63	+	.	ID=g19614.t1;Parent=g19614;
OW387026.1_Nowickia_ferox_genome_assembly,_chromosome:_4	AUGUSTUS	start_codon	53184648	53184650	.	+	0	ID=g19614.t1.start1;Parent=g19614.t1;
OW387026.1_Nowickia_ferox_genome_assembly,_chromosome:_4	AUGUSTUS	CDS	53184648	53184750	0.66	+	0	ID=g19614.t1.CDS1;Parent=g19614.t1;
OW387026.1_Nowickia_ferox_genome_assembly,_chromosome:_4	AUGUSTUS	exon	53184648	53184750	.	+	.	ID=g19614.t1.exon1;Parent=g19614.t1;
OW387026.1_Nowickia_ferox_genome_assembly,_chromosome:_4	AUGUSTUS	intron	53184751	53184814	0.63	+	.	ID=g19614.t1.intron1;Parent=g19614.t1;
OW387026.1_Nowickia_ferox_genome_assembly,_chromosome:_4	AUGUSTUS	CDS	53184815	53185413	0.63	+	2	ID=g19614.t1.CDS2;Parent=g19614.t1;
OW387026.1_Nowickia_ferox_genome_assembly,_chromosome:_4	AUGUSTUS	exon	53184815	53185413	.	+	.	ID=g19614.t1.exon2;Parent=g19614.t1;
OW387026.1_Nowickia_ferox_genome_assembly,_chromosome:_4	AUGUSTUS	stop_codon	53185411	53185413	.	+	0	ID=g19614.t1.stop1;Parent=g19614.t1;
OW387026.1_Nowickia_ferox_genome_assembly,_chromosome:_4	AUGUSTUS	gene	53185581	53187395	.	+	.	ID=g19615;
OW387026.1_Nowickia_ferox_genome_assembly,_chromosome:_4	AUGUSTUS	mRNA	53185581	53186062	0.98	+	.	ID=g19615.t1;Parent=g19615;
OW387026.1_Nowickia_ferox_genome_assembly,_chromosome:_4	AUGUSTUS	start_codon	53185581	53185583	.	+	0	ID=g19615.t1.start1;Parent=g19615.t1;
OW387026.1_Nowickia_ferox_genome_assembly,_chromosome:_4	AUGUSTUS	CDS	53185581	53185958	0.98	+	0	ID=g19615.t1.CDS1;Parent=g19615.t1;
OW387026.1_Nowickia_ferox_genome_assembly,_chromosome:_4	AUGUSTUS	exon	53185581	53185958	.	+	.	ID=g19615.t1.exon1;Parent=g19615.t1;
OW387026.1_Nowickia_ferox_genome_assembly,_chromosome:_4	AUGUSTUS	intron	53185959	53186041	1	+	.	ID=g19615.t1.intron1;Parent=g19615.t1;
OW387026.1_Nowickia_ferox_genome_assembly,_chromosome:_4	AUGUSTUS	CDS	53186042	53186062	1	+	0	ID=g19615.t1.CDS2;Parent=g19615.t1;
OW387026.1_Nowickia_ferox_genome_assembly,_chromosome:_4	AUGUSTUS	exon	53186042	53186062	.	+	.	ID=g19615.t1.exon2;Parent=g19615.t1;
OW387026.1_Nowickia_ferox_genome_assembly,_chromosome:_4	AUGUSTUS	stop_codon	53186060	53186062	.	+	0	ID=g19615.t1.stop1;Parent=g19615.t1;
OW387026.1_Nowickia_ferox_genome_assembly,_chromosome:_4	AUGUSTUS	mRNA	53185581	53187395	0.99	+	.	ID=g19615.t2;Parent=g19615;
OW387026.1_Nowickia_ferox_genome_assembly,_chromosome:_4	AUGUSTUS	start_codon	53185581	53185583	.	+	0	ID=g19615.t2.start1;Parent=g19615.t2;
OW387026.1_Nowickia_ferox_genome_assembly,_chromosome:_4	AUGUSTUS	CDS	53185581	53187395	0.99	+	0	ID=g19615.t2.CDS1;Parent=g19615.t2;
OW387026.1_Nowickia_ferox_genome_assembly,_chromosome:_4	AUGUSTUS	exon	53185581	53187395	.	+	.	ID=g19615.t2.exon1;Parent=g19615.t2;
OW387026.1_Nowickia_ferox_genome_assembly,_chromosome:_4	AUGUSTUS	stop_codon	53187393	53187395	.	+	0	ID=g19615.t2.stop1;Parent=g19615.t2;
OW387026.1_Nowickia_ferox_genome_assembly,_chromosome:_4	AUGUSTUS	gene	53296028	53296570	.	+	.	ID=g19616;
OW387026.1_Nowickia_ferox_genome_assembly,_chromosome:_4	AUGUSTUS	mRNA	53296028	53296570	1	+	.	ID=g19616.t1;Parent=g19616;
OW387026.1_Nowickia_ferox_genome_assembly,_chromosome:_4	AUGUSTUS	start_codon	53296028	53296030	.	+	0	ID=g19616.t1.start1;Parent=g19616.t1;
OW387026.1_Nowickia_ferox_genome_assembly,_chromosome:_4	AUGUSTUS	CDS	53296028	53296570	1	+	0	ID=g19616.t1.CDS1;Parent=g19616.t1;
OW387026.1_Nowickia_ferox_genome_assembly,_chromosome:_4	AUGUSTUS	exon	53296028	53296570	.	+	.	ID=g19616.t1.exon1;Parent=g19616.t1;
OW387026.1_Nowickia_ferox_genome_assembly,_chromosome:_4	AUGUSTUS	stop_codon	53296568	53296570	.	+	0	ID=g19616.t1.stop1;Parent=g19616.t1;
OW387026.1_Nowickia_ferox_genome_assembly,_chromosome:_4	AUGUSTUS	gene	53297140	53297460	.	+	.	ID=g19617;
OW387026.1_Nowickia_ferox_genome_assembly,_chromosome:_4	AUGUSTUS	mRNA	53297140	53297460	1	+	.	ID=g19617.t1;Parent=g19617;
OW387026.1_Nowickia_ferox_genome_assembly,_chromosome:_4	AUGUSTUS	start_codon	53297140	53297142	.	+	0	ID=g19617.t1.start1;Parent=g19617.t1;
OW387026.1_Nowickia_ferox_genome_assembly,_chromosome:_4	AUGUSTUS	CDS	53297140	53297460	1	+	0	ID=g19617.t1.CDS1;Parent=g19617.t1;
OW387026.1_Nowickia_ferox_genome_assembly,_chromosome:_4	AUGUSTUS	exon	53297140	53297460	.	+	.	ID=g19617.t1.exon1;Parent=g19617.t1;
OW387026.1_Nowickia_ferox_genome_assembly,_chromosome:_4	AUGUSTUS	stop_codon	53297458	53297460	.	+	0	ID=g19617.t1.stop1;Parent=g19617.t1;
OW387026.1_Nowickia_ferox_genome_assembly,_chromosome:_4	AUGUSTUS	gene	53327451	53328274	.	+	.	ID=g19618;
OW387026.1_Nowickia_ferox_genome_assembly,_chromosome:_4	AUGUSTUS	mRNA	53327451	53328274	0.41	+	.	ID=g19618.t1;Parent=g19618;
OW387026.1_Nowickia_ferox_genome_assembly,_chromosome:_4	AUGUSTUS	start_codon	53327451	53327453	.	+	0	ID=g19618.t1.start1;Parent=g19618.t1;
OW387026.1_Nowickia_ferox_genome_assembly,_chromosome:_4	AUGUSTUS	CDS	53327451	53327490	0.51	+	0	ID=g19618.t1.CDS1;Parent=g19618.t1;
OW387026.1_Nowickia_ferox_genome_assembly,_chromosome:_4	AUGUSTUS	exon	53327451	53327490	.	+	.	ID=g19618.t1.exon1;Parent=g19618.t1;
OW387026.1_Nowickia_ferox_genome_assembly,_chromosome:_4	AUGUSTUS	intron	53327491	53327552	0.51	+	.	ID=g19618.t1.intron1;Parent=g19618.t1;
OW387026.1_Nowickia_ferox_genome_assembly,_chromosome:_4	AUGUSTUS	CDS	53327553	53327872	0.73	+	2	ID=g19618.t1.CDS2;Parent=g19618.t1;
OW387026.1_Nowickia_ferox_genome_assembly,_chromosome:_4	AUGUSTUS	exon	53327553	53327872	.	+	.	ID=g19618.t1.exon2;Parent=g19618.t1;
OW387026.1_Nowickia_ferox_genome_assembly,_chromosome:_4	AUGUSTUS	intron	53327873	53328015	0.69	+	.	ID=g19618.t1.intron2;Parent=g19618.t1;
OW387026.1_Nowickia_ferox_genome_assembly,_chromosome:_4	AUGUSTUS	CDS	53328016	53328043	0.78	+	0	ID=g19618.t1.CDS3;Parent=g19618.t1;
OW387026.1_Nowickia_ferox_genome_assembly,_chromosome:_4	AUGUSTUS	exon	53328016	53328043	.	+	.	ID=g19618.t1.exon3;Parent=g19618.t1;
OW387026.1_Nowickia_ferox_genome_assembly,_chromosome:_4	AUGUSTUS	intron	53328044	53328110	0.75	+	.	ID=g19618.t1.intron3;Parent=g19618.t1;
OW387026.1_Nowickia_ferox_genome_assembly,_chromosome:_4	AUGUSTUS	CDS	53328111	53328274	0.92	+	2	ID=g19618.t1.CDS4;Parent=g19618.t1;
OW387026.1_Nowickia_ferox_genome_assembly,_chromosome:_4	AUGUSTUS	exon	53328111	53328274	.	+	.	ID=g19618.t1.exon4;Parent=g19618.t1;
OW387026.1_Nowickia_ferox_genome_assembly,_chromosome:_4	AUGUSTUS	stop_codon	53328272	53328274	.	+	0	ID=g19618.t1.stop1;Parent=g19618.t1;
OW387026.1_Nowickia_ferox_genome_assembly,_chromosome:_4	AUGUSTUS	gene	53329639	53332867	.	-	.	ID=g19619;
OW387026.1_Nowickia_ferox_genome_assembly,_chromosome:_4	AUGUSTUS	mRNA	53329639	53332867	1	-	.	ID=g19619.t1;Parent=g19619;
OW387026.1_Nowickia_ferox_genome_assembly,_chromosome:_4	AUGUSTUS	stop_codon	53329639	53329641	.	-	0	ID=g19619.t1.stop1;Parent=g19619.t1;
OW387026.1_Nowickia_ferox_genome_assembly,_chromosome:_4	AUGUSTUS	CDS	53329639	53331657	1	-	0	ID=g19619.t1.CDS1;Parent=g19619.t1;
OW387026.1_Nowickia_ferox_genome_assembly,_chromosome:_4	AUGUSTUS	exon	53329639	53331657	.	-	.	ID=g19619.t1.exon1;Parent=g19619.t1;
OW387026.1_Nowickia_ferox_genome_assembly,_chromosome:_4	AUGUSTUS	intron	53331658	53331725	1	-	.	ID=g19619.t1.intron1;Parent=g19619.t1;
OW387026.1_Nowickia_ferox_genome_assembly,_chromosome:_4	AUGUSTUS	CDS	53331726	53332120	1	-	2	ID=g19619.t1.CDS2;Parent=g19619.t1;
OW387026.1_Nowickia_ferox_genome_assembly,_chromosome:_4	AUGUSTUS	exon	53331726	53332120	.	-	.	ID=g19619.t1.exon2;Parent=g19619.t1;
OW387026.1_Nowickia_ferox_genome_assembly,_chromosome:_4	AUGUSTUS	intron	53332121	53332190	1	-	.	ID=g19619.t1.intron2;Parent=g19619.t1;
OW387026.1_Nowickia_ferox_genome_assembly,_chromosome:_4	AUGUSTUS	CDS	53332191	53332369	1	-	1	ID=g19619.t1.CDS3;Parent=g19619.t1;
OW387026.1_Nowickia_ferox_genome_assembly,_chromosome:_4	AUGUSTUS	exon	53332191	53332369	.	-	.	ID=g19619.t1.exon3;Parent=g19619.t1;
OW387026.1_Nowickia_ferox_genome_assembly,_chromosome:_4	AUGUSTUS	intron	53332370	53332445	1	-	.	ID=g19619.t1.intron3;Parent=g19619.t1;
OW387026.1_Nowickia_ferox_genome_assembly,_chromosome:_4	AUGUSTUS	CDS	53332446	53332867	1	-	0	ID=g19619.t1.CDS4;Parent=g19619.t1;
OW387026.1_Nowickia_ferox_genome_assembly,_chromosome:_4	AUGUSTUS	exon	53332446	53332867	.	-	.	ID=g19619.t1.exon4;Parent=g19619.t1;
OW387026.1_Nowickia_ferox_genome_assembly,_chromosome:_4	AUGUSTUS	start_codon	53332865	53332867	.	-	0	ID=g19619.t1.start1;Parent=g19619.t1;
OW387026.1_Nowickia_ferox_genome_assembly,_chromosome:_4	AUGUSTUS	gene	53333367	53334116	.	+	.	ID=g19620;
OW387026.1_Nowickia_ferox_genome_assembly,_chromosome:_4	AUGUSTUS	mRNA	53333367	53334116	0.89	+	.	ID=g19620.t1;Parent=g19620;
OW387026.1_Nowickia_ferox_genome_assembly,_chromosome:_4	AUGUSTUS	start_codon	53333367	53333369	.	+	0	ID=g19620.t1.start1;Parent=g19620.t1;
OW387026.1_Nowickia_ferox_genome_assembly,_chromosome:_4	AUGUSTUS	CDS	53333367	53334116	0.89	+	0	ID=g19620.t1.CDS1;Parent=g19620.t1;
OW387026.1_Nowickia_ferox_genome_assembly,_chromosome:_4	AUGUSTUS	exon	53333367	53334116	.	+	.	ID=g19620.t1.exon1;Parent=g19620.t1;
OW387026.1_Nowickia_ferox_genome_assembly,_chromosome:_4	AUGUSTUS	stop_codon	53334114	53334116	.	+	0	ID=g19620.t1.stop1;Parent=g19620.t1;
OW387026.1_Nowickia_ferox_genome_assembly,_chromosome:_4	AUGUSTUS	gene	53336786	53337835	.	+	.	ID=g19621;
OW387026.1_Nowickia_ferox_genome_assembly,_chromosome:_4	AUGUSTUS	mRNA	53336786	53337835	0.55	+	.	ID=g19621.t1;Parent=g19621;
OW387026.1_Nowickia_ferox_genome_assembly,_chromosome:_4	AUGUSTUS	start_codon	53336786	53336788	.	+	0	ID=g19621.t1.start1;Parent=g19621.t1;
OW387026.1_Nowickia_ferox_genome_assembly,_chromosome:_4	AUGUSTUS	CDS	53336786	53337835	0.55	+	0	ID=g19621.t1.CDS1;Parent=g19621.t1;
OW387026.1_Nowickia_ferox_genome_assembly,_chromosome:_4	AUGUSTUS	exon	53336786	53337835	.	+	.	ID=g19621.t1.exon1;Parent=g19621.t1;
OW387026.1_Nowickia_ferox_genome_assembly,_chromosome:_4	AUGUSTUS	stop_codon	53337833	53337835	.	+	0	ID=g19621.t1.stop1;Parent=g19621.t1;
OW387026.1_Nowickia_ferox_genome_assembly,_chromosome:_4	AUGUSTUS	gene	53338602	53340069	.	-	.	ID=g19622;
OW387026.1_Nowickia_ferox_genome_assembly,_chromosome:_4	AUGUSTUS	mRNA	53338602	53340069	0.82	-	.	ID=g19622.t1;Parent=g19622;
OW387026.1_Nowickia_ferox_genome_assembly,_chromosome:_4	AUGUSTUS	stop_codon	53338602	53338604	.	-	0	ID=g19622.t1.stop1;Parent=g19622.t1;
OW387026.1_Nowickia_ferox_genome_assembly,_chromosome:_4	AUGUSTUS	CDS	53338602	53338645	0.82	-	2	ID=g19622.t1.CDS1;Parent=g19622.t1;
OW387026.1_Nowickia_ferox_genome_assembly,_chromosome:_4	AUGUSTUS	exon	53338602	53338645	.	-	.	ID=g19622.t1.exon1;Parent=g19622.t1;
OW387026.1_Nowickia_ferox_genome_assembly,_chromosome:_4	AUGUSTUS	intron	53338646	53338829	0.82	-	.	ID=g19622.t1.intron1;Parent=g19622.t1;
OW387026.1_Nowickia_ferox_genome_assembly,_chromosome:_4	AUGUSTUS	CDS	53338830	53340069	0.96	-	0	ID=g19622.t1.CDS2;Parent=g19622.t1;
OW387026.1_Nowickia_ferox_genome_assembly,_chromosome:_4	AUGUSTUS	exon	53338830	53340069	.	-	.	ID=g19622.t1.exon2;Parent=g19622.t1;
OW387026.1_Nowickia_ferox_genome_assembly,_chromosome:_4	AUGUSTUS	start_codon	53340067	53340069	.	-	0	ID=g19622.t1.start1;Parent=g19622.t1;
OW387026.1_Nowickia_ferox_genome_assembly,_chromosome:_4	AUGUSTUS	mRNA	53338624	53340069	0.59	-	.	ID=g19622.t2;Parent=g19622;
OW387026.1_Nowickia_ferox_genome_assembly,_chromosome:_4	AUGUSTUS	stop_codon	53338624	53338626	.	-	0	ID=g19622.t2.stop1;Parent=g19622.t2;
OW387026.1_Nowickia_ferox_genome_assembly,_chromosome:_4	AUGUSTUS	CDS	53338624	53338645	0.75	-	1	ID=g19622.t2.CDS1;Parent=g19622.t2;
OW387026.1_Nowickia_ferox_genome_assembly,_chromosome:_4	AUGUSTUS	exon	53338624	53338645	.	-	.	ID=g19622.t2.exon1;Parent=g19622.t2;
OW387026.1_Nowickia_ferox_genome_assembly,_chromosome:_4	AUGUSTUS	intron	53338646	53339230	0.59	-	.	ID=g19622.t2.intron1;Parent=g19622.t2;
OW387026.1_Nowickia_ferox_genome_assembly,_chromosome:_4	AUGUSTUS	CDS	53339231	53340069	0.66	-	0	ID=g19622.t2.CDS2;Parent=g19622.t2;
OW387026.1_Nowickia_ferox_genome_assembly,_chromosome:_4	AUGUSTUS	exon	53339231	53340069	.	-	.	ID=g19622.t2.exon2;Parent=g19622.t2;
OW387026.1_Nowickia_ferox_genome_assembly,_chromosome:_4	AUGUSTUS	start_codon	53340067	53340069	.	-	0	ID=g19622.t2.start1;Parent=g19622.t2;
OW387026.1_Nowickia_ferox_genome_assembly,_chromosome:_4	AUGUSTUS	gene	53340643	53341023	.	+	.	ID=g19623;
OW387026.1_Nowickia_ferox_genome_assembly,_chromosome:_4	AUGUSTUS	mRNA	53340643	53341023	1	+	.	ID=g19623.t1;Parent=g19623;
OW387026.1_Nowickia_ferox_genome_assembly,_chromosome:_4	AUGUSTUS	start_codon	53340643	53340645	.	+	0	ID=g19623.t1.start1;Parent=g19623.t1;
OW387026.1_Nowickia_ferox_genome_assembly,_chromosome:_4	AUGUSTUS	CDS	53340643	53341023	1	+	0	ID=g19623.t1.CDS1;Parent=g19623.t1;
OW387026.1_Nowickia_ferox_genome_assembly,_chromosome:_4	AUGUSTUS	exon	53340643	53341023	.	+	.	ID=g19623.t1.exon1;Parent=g19623.t1;
OW387026.1_Nowickia_ferox_genome_assembly,_chromosome:_4	AUGUSTUS	stop_codon	53341021	53341023	.	+	0	ID=g19623.t1.stop1;Parent=g19623.t1;
OW387026.1_Nowickia_ferox_genome_assembly,_chromosome:_4	AUGUSTUS	gene	53373401	53374159	.	+	.	ID=g19624;
OW387026.1_Nowickia_ferox_genome_assembly,_chromosome:_4	AUGUSTUS	mRNA	53373401	53374159	1	+	.	ID=g19624.t1;Parent=g19624;
OW387026.1_Nowickia_ferox_genome_assembly,_chromosome:_4	AUGUSTUS	start_codon	53373401	53373403	.	+	0	ID=g19624.t1.start1;Parent=g19624.t1;
OW387026.1_Nowickia_ferox_genome_assembly,_chromosome:_4	AUGUSTUS	CDS	53373401	53374159	1	+	0	ID=g19624.t1.CDS1;Parent=g19624.t1;
OW387026.1_Nowickia_ferox_genome_assembly,_chromosome:_4	AUGUSTUS	exon	53373401	53374159	.	+	.	ID=g19624.t1.exon1;Parent=g19624.t1;
OW387026.1_Nowickia_ferox_genome_assembly,_chromosome:_4	AUGUSTUS	stop_codon	53374157	53374159	.	+	0	ID=g19624.t1.stop1;Parent=g19624.t1;
OW387026.1_Nowickia_ferox_genome_assembly,_chromosome:_4	AUGUSTUS	gene	53374375	53377176	.	+	.	ID=g19625;
OW387026.1_Nowickia_ferox_genome_assembly,_chromosome:_4	AUGUSTUS	mRNA	53374375	53377176	0.25	+	.	ID=g19625.t1;Parent=g19625;
OW387026.1_Nowickia_ferox_genome_assembly,_chromosome:_4	AUGUSTUS	start_codon	53374375	53374377	.	+	0	ID=g19625.t1.start1;Parent=g19625.t1;
OW387026.1_Nowickia_ferox_genome_assembly,_chromosome:_4	AUGUSTUS	CDS	53374375	53374653	1	+	0	ID=g19625.t1.CDS1;Parent=g19625.t1;
OW387026.1_Nowickia_ferox_genome_assembly,_chromosome:_4	AUGUSTUS	exon	53374375	53374653	.	+	.	ID=g19625.t1.exon1;Parent=g19625.t1;
OW387026.1_Nowickia_ferox_genome_assembly,_chromosome:_4	AUGUSTUS	intron	53374654	53375215	0.68	+	.	ID=g19625.t1.intron1;Parent=g19625.t1;
OW387026.1_Nowickia_ferox_genome_assembly,_chromosome:_4	AUGUSTUS	CDS	53375216	53375371	0.54	+	0	ID=g19625.t1.CDS2;Parent=g19625.t1;
OW387026.1_Nowickia_ferox_genome_assembly,_chromosome:_4	AUGUSTUS	exon	53375216	53375371	.	+	.	ID=g19625.t1.exon2;Parent=g19625.t1;
OW387026.1_Nowickia_ferox_genome_assembly,_chromosome:_4	AUGUSTUS	intron	53375372	53375440	0.65	+	.	ID=g19625.t1.intron2;Parent=g19625.t1;
OW387026.1_Nowickia_ferox_genome_assembly,_chromosome:_4	AUGUSTUS	CDS	53375441	53376061	0.65	+	0	ID=g19625.t1.CDS3;Parent=g19625.t1;
OW387026.1_Nowickia_ferox_genome_assembly,_chromosome:_4	AUGUSTUS	exon	53375441	53376061	.	+	.	ID=g19625.t1.exon3;Parent=g19625.t1;
OW387026.1_Nowickia_ferox_genome_assembly,_chromosome:_4	AUGUSTUS	intron	53376062	53376202	1	+	.	ID=g19625.t1.intron3;Parent=g19625.t1;
OW387026.1_Nowickia_ferox_genome_assembly,_chromosome:_4	AUGUSTUS	CDS	53376203	53376708	0.65	+	0	ID=g19625.t1.CDS4;Parent=g19625.t1;
OW387026.1_Nowickia_ferox_genome_assembly,_chromosome:_4	AUGUSTUS	exon	53376203	53376708	.	+	.	ID=g19625.t1.exon4;Parent=g19625.t1;
OW387026.1_Nowickia_ferox_genome_assembly,_chromosome:_4	AUGUSTUS	intron	53376709	53377163	0.59	+	.	ID=g19625.t1.intron4;Parent=g19625.t1;
OW387026.1_Nowickia_ferox_genome_assembly,_chromosome:_4	AUGUSTUS	CDS	53377164	53377176	0.67	+	1	ID=g19625.t1.CDS5;Parent=g19625.t1;
OW387026.1_Nowickia_ferox_genome_assembly,_chromosome:_4	AUGUSTUS	exon	53377164	53377176	.	+	.	ID=g19625.t1.exon5;Parent=g19625.t1;
OW387026.1_Nowickia_ferox_genome_assembly,_chromosome:_4	AUGUSTUS	stop_codon	53377174	53377176	.	+	0	ID=g19625.t1.stop1;Parent=g19625.t1;
OW387026.1_Nowickia_ferox_genome_assembly,_chromosome:_4	AUGUSTUS	mRNA	53374375	53375999	0.08	+	.	ID=g19625.t2;Parent=g19625;
OW387026.1_Nowickia_ferox_genome_assembly,_chromosome:_4	AUGUSTUS	start_codon	53374375	53374377	.	+	0	ID=g19625.t2.start1;Parent=g19625.t2;
OW387026.1_Nowickia_ferox_genome_assembly,_chromosome:_4	AUGUSTUS	CDS	53374375	53374653	1	+	0	ID=g19625.t2.CDS1;Parent=g19625.t2;
OW387026.1_Nowickia_ferox_genome_assembly,_chromosome:_4	AUGUSTUS	exon	53374375	53374653	.	+	.	ID=g19625.t2.exon1;Parent=g19625.t2;
OW387026.1_Nowickia_ferox_genome_assembly,_chromosome:_4	AUGUSTUS	intron	53374654	53375215	0.67	+	.	ID=g19625.t2.intron1;Parent=g19625.t2;
OW387026.1_Nowickia_ferox_genome_assembly,_chromosome:_4	AUGUSTUS	CDS	53375216	53375371	0.55	+	0	ID=g19625.t2.CDS2;Parent=g19625.t2;
OW387026.1_Nowickia_ferox_genome_assembly,_chromosome:_4	AUGUSTUS	exon	53375216	53375371	.	+	.	ID=g19625.t2.exon2;Parent=g19625.t2;
OW387026.1_Nowickia_ferox_genome_assembly,_chromosome:_4	AUGUSTUS	intron	53375372	53375440	0.72	+	.	ID=g19625.t2.intron2;Parent=g19625.t2;
OW387026.1_Nowickia_ferox_genome_assembly,_chromosome:_4	AUGUSTUS	CDS	53375441	53375862	0.37	+	0	ID=g19625.t2.CDS3;Parent=g19625.t2;
OW387026.1_Nowickia_ferox_genome_assembly,_chromosome:_4	AUGUSTUS	exon	53375441	53375862	.	+	.	ID=g19625.t2.exon3;Parent=g19625.t2;
OW387026.1_Nowickia_ferox_genome_assembly,_chromosome:_4	AUGUSTUS	intron	53375863	53375947	0.18	+	.	ID=g19625.t2.intron3;Parent=g19625.t2;
OW387026.1_Nowickia_ferox_genome_assembly,_chromosome:_4	AUGUSTUS	CDS	53375948	53375999	0.21	+	1	ID=g19625.t2.CDS4;Parent=g19625.t2;
OW387026.1_Nowickia_ferox_genome_assembly,_chromosome:_4	AUGUSTUS	exon	53375948	53375999	.	+	.	ID=g19625.t2.exon4;Parent=g19625.t2;
OW387026.1_Nowickia_ferox_genome_assembly,_chromosome:_4	AUGUSTUS	stop_codon	53375997	53375999	.	+	0	ID=g19625.t2.stop1;Parent=g19625.t2;
OW387026.1_Nowickia_ferox_genome_assembly,_chromosome:_4	AUGUSTUS	mRNA	53374375	53377176	0.25	+	.	ID=g19625.t3;Parent=g19625;
OW387026.1_Nowickia_ferox_genome_assembly,_chromosome:_4	AUGUSTUS	start_codon	53374375	53374377	.	+	0	ID=g19625.t3.start1;Parent=g19625.t3;
OW387026.1_Nowickia_ferox_genome_assembly,_chromosome:_4	AUGUSTUS	CDS	53374375	53374653	1	+	0	ID=g19625.t3.CDS1;Parent=g19625.t3;
OW387026.1_Nowickia_ferox_genome_assembly,_chromosome:_4	AUGUSTUS	exon	53374375	53374653	.	+	.	ID=g19625.t3.exon1;Parent=g19625.t3;
OW387026.1_Nowickia_ferox_genome_assembly,_chromosome:_4	AUGUSTUS	intron	53374654	53375215	0.61	+	.	ID=g19625.t3.intron1;Parent=g19625.t3;
OW387026.1_Nowickia_ferox_genome_assembly,_chromosome:_4	AUGUSTUS	CDS	53375216	53375371	0.47	+	0	ID=g19625.t3.CDS2;Parent=g19625.t3;
OW387026.1_Nowickia_ferox_genome_assembly,_chromosome:_4	AUGUSTUS	exon	53375216	53375371	.	+	.	ID=g19625.t3.exon2;Parent=g19625.t3;
OW387026.1_Nowickia_ferox_genome_assembly,_chromosome:_4	AUGUSTUS	intron	53375372	53375440	0.7	+	.	ID=g19625.t3.intron2;Parent=g19625.t3;
OW387026.1_Nowickia_ferox_genome_assembly,_chromosome:_4	AUGUSTUS	CDS	53375441	53375811	0.42	+	0	ID=g19625.t3.CDS3;Parent=g19625.t3;
OW387026.1_Nowickia_ferox_genome_assembly,_chromosome:_4	AUGUSTUS	exon	53375441	53375811	.	+	.	ID=g19625.t3.exon3;Parent=g19625.t3;
OW387026.1_Nowickia_ferox_genome_assembly,_chromosome:_4	AUGUSTUS	intron	53375812	53377163	0.59	+	.	ID=g19625.t3.intron3;Parent=g19625.t3;
OW387026.1_Nowickia_ferox_genome_assembly,_chromosome:_4	AUGUSTUS	CDS	53377164	53377176	1	+	1	ID=g19625.t3.CDS4;Parent=g19625.t3;
OW387026.1_Nowickia_ferox_genome_assembly,_chromosome:_4	AUGUSTUS	exon	53377164	53377176	.	+	.	ID=g19625.t3.exon4;Parent=g19625.t3;
OW387026.1_Nowickia_ferox_genome_assembly,_chromosome:_4	AUGUSTUS	stop_codon	53377174	53377176	.	+	0	ID=g19625.t3.stop1;Parent=g19625.t3;
OW387026.1_Nowickia_ferox_genome_assembly,_chromosome:_4	AUGUSTUS	gene	53397174	53401383	.	-	.	ID=g19626;
OW387026.1_Nowickia_ferox_genome_assembly,_chromosome:_4	AUGUSTUS	mRNA	53397174	53398642	0.89	-	.	ID=g19626.t1;Parent=g19626;
OW387026.1_Nowickia_ferox_genome_assembly,_chromosome:_4	AUGUSTUS	stop_codon	53397174	53397176	.	-	0	ID=g19626.t1.stop1;Parent=g19626.t1;
OW387026.1_Nowickia_ferox_genome_assembly,_chromosome:_4	AUGUSTUS	CDS	53397174	53397390	0.89	-	1	ID=g19626.t1.CDS1;Parent=g19626.t1;
OW387026.1_Nowickia_ferox_genome_assembly,_chromosome:_4	AUGUSTUS	exon	53397174	53397390	.	-	.	ID=g19626.t1.exon1;Parent=g19626.t1;
OW387026.1_Nowickia_ferox_genome_assembly,_chromosome:_4	AUGUSTUS	intron	53397391	53397500	0.89	-	.	ID=g19626.t1.intron1;Parent=g19626.t1;
OW387026.1_Nowickia_ferox_genome_assembly,_chromosome:_4	AUGUSTUS	CDS	53397501	53398642	0.89	-	0	ID=g19626.t1.CDS2;Parent=g19626.t1;
OW387026.1_Nowickia_ferox_genome_assembly,_chromosome:_4	AUGUSTUS	exon	53397501	53398642	.	-	.	ID=g19626.t1.exon2;Parent=g19626.t1;
OW387026.1_Nowickia_ferox_genome_assembly,_chromosome:_4	AUGUSTUS	start_codon	53398640	53398642	.	-	0	ID=g19626.t1.start1;Parent=g19626.t1;
OW387026.1_Nowickia_ferox_genome_assembly,_chromosome:_4	AUGUSTUS	mRNA	53397174	53401383	0.73	-	.	ID=g19626.t2;Parent=g19626;
OW387026.1_Nowickia_ferox_genome_assembly,_chromosome:_4	AUGUSTUS	stop_codon	53397174	53397176	.	-	0	ID=g19626.t2.stop1;Parent=g19626.t2;
OW387026.1_Nowickia_ferox_genome_assembly,_chromosome:_4	AUGUSTUS	CDS	53397174	53397390	0.95	-	1	ID=g19626.t2.CDS1;Parent=g19626.t2;
OW387026.1_Nowickia_ferox_genome_assembly,_chromosome:_4	AUGUSTUS	exon	53397174	53397390	.	-	.	ID=g19626.t2.exon1;Parent=g19626.t2;
OW387026.1_Nowickia_ferox_genome_assembly,_chromosome:_4	AUGUSTUS	intron	53397391	53397500	0.95	-	.	ID=g19626.t2.intron1;Parent=g19626.t2;
OW387026.1_Nowickia_ferox_genome_assembly,_chromosome:_4	AUGUSTUS	CDS	53397501	53398877	0.93	-	1	ID=g19626.t2.CDS2;Parent=g19626.t2;
OW387026.1_Nowickia_ferox_genome_assembly,_chromosome:_4	AUGUSTUS	exon	53397501	53398877	.	-	.	ID=g19626.t2.exon2;Parent=g19626.t2;
OW387026.1_Nowickia_ferox_genome_assembly,_chromosome:_4	AUGUSTUS	intron	53398878	53398954	0.83	-	.	ID=g19626.t2.intron2;Parent=g19626.t2;
OW387026.1_Nowickia_ferox_genome_assembly,_chromosome:_4	AUGUSTUS	CDS	53398955	53401383	0.76	-	0	ID=g19626.t2.CDS3;Parent=g19626.t2;
OW387026.1_Nowickia_ferox_genome_assembly,_chromosome:_4	AUGUSTUS	exon	53398955	53401383	.	-	.	ID=g19626.t2.exon3;Parent=g19626.t2;
OW387026.1_Nowickia_ferox_genome_assembly,_chromosome:_4	AUGUSTUS	start_codon	53401381	53401383	.	-	0	ID=g19626.t2.start1;Parent=g19626.t2;
OW387026.1_Nowickia_ferox_genome_assembly,_chromosome:_4	AUGUSTUS	gene	53401798	53402115	.	+	.	ID=g19627;
OW387026.1_Nowickia_ferox_genome_assembly,_chromosome:_4	AUGUSTUS	mRNA	53401798	53402115	1	+	.	ID=g19627.t1;Parent=g19627;
OW387026.1_Nowickia_ferox_genome_assembly,_chromosome:_4	AUGUSTUS	start_codon	53401798	53401800	.	+	0	ID=g19627.t1.start1;Parent=g19627.t1;
OW387026.1_Nowickia_ferox_genome_assembly,_chromosome:_4	AUGUSTUS	CDS	53401798	53402115	1	+	0	ID=g19627.t1.CDS1;Parent=g19627.t1;
OW387026.1_Nowickia_ferox_genome_assembly,_chromosome:_4	AUGUSTUS	exon	53401798	53402115	.	+	.	ID=g19627.t1.exon1;Parent=g19627.t1;
OW387026.1_Nowickia_ferox_genome_assembly,_chromosome:_4	AUGUSTUS	stop_codon	53402113	53402115	.	+	0	ID=g19627.t1.stop1;Parent=g19627.t1;
OW387026.1_Nowickia_ferox_genome_assembly,_chromosome:_4	AUGUSTUS	gene	53402208	53404787	.	+	.	ID=g19628;
OW387026.1_Nowickia_ferox_genome_assembly,_chromosome:_4	AUGUSTUS	mRNA	53402208	53404787	1	+	.	ID=g19628.t1;Parent=g19628;
OW387026.1_Nowickia_ferox_genome_assembly,_chromosome:_4	AUGUSTUS	start_codon	53402208	53402210	.	+	0	ID=g19628.t1.start1;Parent=g19628.t1;
OW387026.1_Nowickia_ferox_genome_assembly,_chromosome:_4	AUGUSTUS	CDS	53402208	53404787	1	+	0	ID=g19628.t1.CDS1;Parent=g19628.t1;
OW387026.1_Nowickia_ferox_genome_assembly,_chromosome:_4	AUGUSTUS	exon	53402208	53404787	.	+	.	ID=g19628.t1.exon1;Parent=g19628.t1;
OW387026.1_Nowickia_ferox_genome_assembly,_chromosome:_4	AUGUSTUS	stop_codon	53404785	53404787	.	+	0	ID=g19628.t1.stop1;Parent=g19628.t1;
OW387026.1_Nowickia_ferox_genome_assembly,_chromosome:_4	AUGUSTUS	gene	53404858	53406303	.	-	.	ID=g19629;
OW387026.1_Nowickia_ferox_genome_assembly,_chromosome:_4	AUGUSTUS	mRNA	53404858	53406303	0.19	-	.	ID=g19629.t1;Parent=g19629;
OW387026.1_Nowickia_ferox_genome_assembly,_chromosome:_4	AUGUSTUS	stop_codon	53404858	53404860	.	-	0	ID=g19629.t1.stop1;Parent=g19629.t1;
OW387026.1_Nowickia_ferox_genome_assembly,_chromosome:_4	AUGUSTUS	CDS	53404858	53404879	0.7	-	1	ID=g19629.t1.CDS1;Parent=g19629.t1;
OW387026.1_Nowickia_ferox_genome_assembly,_chromosome:_4	AUGUSTUS	exon	53404858	53404879	.	-	.	ID=g19629.t1.exon1;Parent=g19629.t1;
OW387026.1_Nowickia_ferox_genome_assembly,_chromosome:_4	AUGUSTUS	intron	53404880	53405464	0.39	-	.	ID=g19629.t1.intron1;Parent=g19629.t1;
OW387026.1_Nowickia_ferox_genome_assembly,_chromosome:_4	AUGUSTUS	CDS	53405465	53406303	0.19	-	0	ID=g19629.t1.CDS2;Parent=g19629.t1;
OW387026.1_Nowickia_ferox_genome_assembly,_chromosome:_4	AUGUSTUS	exon	53405465	53406303	.	-	.	ID=g19629.t1.exon2;Parent=g19629.t1;
OW387026.1_Nowickia_ferox_genome_assembly,_chromosome:_4	AUGUSTUS	start_codon	53406301	53406303	.	-	0	ID=g19629.t1.start1;Parent=g19629.t1;
OW387026.1_Nowickia_ferox_genome_assembly,_chromosome:_4	AUGUSTUS	gene	53406877	53407257	.	+	.	ID=g19630;
OW387026.1_Nowickia_ferox_genome_assembly,_chromosome:_4	AUGUSTUS	mRNA	53406877	53407257	1	+	.	ID=g19630.t1;Parent=g19630;
OW387026.1_Nowickia_ferox_genome_assembly,_chromosome:_4	AUGUSTUS	start_codon	53406877	53406879	.	+	0	ID=g19630.t1.start1;Parent=g19630.t1;
OW387026.1_Nowickia_ferox_genome_assembly,_chromosome:_4	AUGUSTUS	CDS	53406877	53407257	1	+	0	ID=g19630.t1.CDS1;Parent=g19630.t1;
OW387026.1_Nowickia_ferox_genome_assembly,_chromosome:_4	AUGUSTUS	exon	53406877	53407257	.	+	.	ID=g19630.t1.exon1;Parent=g19630.t1;
OW387026.1_Nowickia_ferox_genome_assembly,_chromosome:_4	AUGUSTUS	stop_codon	53407255	53407257	.	+	0	ID=g19630.t1.stop1;Parent=g19630.t1;
OW387026.1_Nowickia_ferox_genome_assembly,_chromosome:_4	AUGUSTUS	gene	53410501	53411377	.	+	.	ID=g19631;
OW387026.1_Nowickia_ferox_genome_assembly,_chromosome:_4	AUGUSTUS	mRNA	53410501	53411046	0.99	+	.	ID=g19631.t1;Parent=g19631;
OW387026.1_Nowickia_ferox_genome_assembly,_chromosome:_4	AUGUSTUS	start_codon	53410501	53410503	.	+	0	ID=g19631.t1.start1;Parent=g19631.t1;
OW387026.1_Nowickia_ferox_genome_assembly,_chromosome:_4	AUGUSTUS	CDS	53410501	53411046	0.99	+	0	ID=g19631.t1.CDS1;Parent=g19631.t1;
OW387026.1_Nowickia_ferox_genome_assembly,_chromosome:_4	AUGUSTUS	exon	53410501	53411046	.	+	.	ID=g19631.t1.exon1;Parent=g19631.t1;
OW387026.1_Nowickia_ferox_genome_assembly,_chromosome:_4	AUGUSTUS	stop_codon	53411044	53411046	.	+	0	ID=g19631.t1.stop1;Parent=g19631.t1;
OW387026.1_Nowickia_ferox_genome_assembly,_chromosome:_4	AUGUSTUS	mRNA	53410501	53411377	0.65	+	.	ID=g19631.t2;Parent=g19631;
OW387026.1_Nowickia_ferox_genome_assembly,_chromosome:_4	AUGUSTUS	start_codon	53410501	53410503	.	+	0	ID=g19631.t2.start1;Parent=g19631.t2;
OW387026.1_Nowickia_ferox_genome_assembly,_chromosome:_4	AUGUSTUS	CDS	53410501	53410947	0.65	+	0	ID=g19631.t2.CDS1;Parent=g19631.t2;
OW387026.1_Nowickia_ferox_genome_assembly,_chromosome:_4	AUGUSTUS	exon	53410501	53410947	.	+	.	ID=g19631.t2.exon1;Parent=g19631.t2;
OW387026.1_Nowickia_ferox_genome_assembly,_chromosome:_4	AUGUSTUS	intron	53410948	53411014	0.65	+	.	ID=g19631.t2.intron1;Parent=g19631.t2;
OW387026.1_Nowickia_ferox_genome_assembly,_chromosome:_4	AUGUSTUS	CDS	53411015	53411377	0.65	+	0	ID=g19631.t2.CDS2;Parent=g19631.t2;
OW387026.1_Nowickia_ferox_genome_assembly,_chromosome:_4	AUGUSTUS	exon	53411015	53411377	.	+	.	ID=g19631.t2.exon2;Parent=g19631.t2;
OW387026.1_Nowickia_ferox_genome_assembly,_chromosome:_4	AUGUSTUS	stop_codon	53411375	53411377	.	+	0	ID=g19631.t2.stop1;Parent=g19631.t2;
OW387026.1_Nowickia_ferox_genome_assembly,_chromosome:_4	AUGUSTUS	gene	53453729	53456092	.	-	.	ID=g19632;
OW387026.1_Nowickia_ferox_genome_assembly,_chromosome:_4	AUGUSTUS	mRNA	53453729	53456092	0.54	-	.	ID=g19632.t1;Parent=g19632;
OW387026.1_Nowickia_ferox_genome_assembly,_chromosome:_4	AUGUSTUS	stop_codon	53453729	53453731	.	-	0	ID=g19632.t1.stop1;Parent=g19632.t1;
OW387026.1_Nowickia_ferox_genome_assembly,_chromosome:_4	AUGUSTUS	CDS	53453729	53454193	0.82	-	0	ID=g19632.t1.CDS1;Parent=g19632.t1;
OW387026.1_Nowickia_ferox_genome_assembly,_chromosome:_4	AUGUSTUS	exon	53453729	53454193	.	-	.	ID=g19632.t1.exon1;Parent=g19632.t1;
OW387026.1_Nowickia_ferox_genome_assembly,_chromosome:_4	AUGUSTUS	intron	53454194	53454451	0.57	-	.	ID=g19632.t1.intron1;Parent=g19632.t1;
OW387026.1_Nowickia_ferox_genome_assembly,_chromosome:_4	AUGUSTUS	CDS	53454452	53454633	0.6	-	2	ID=g19632.t1.CDS2;Parent=g19632.t1;
OW387026.1_Nowickia_ferox_genome_assembly,_chromosome:_4	AUGUSTUS	exon	53454452	53454633	.	-	.	ID=g19632.t1.exon2;Parent=g19632.t1;
OW387026.1_Nowickia_ferox_genome_assembly,_chromosome:_4	AUGUSTUS	intron	53454634	53454921	1	-	.	ID=g19632.t1.intron2;Parent=g19632.t1;
OW387026.1_Nowickia_ferox_genome_assembly,_chromosome:_4	AUGUSTUS	CDS	53454922	53454981	1	-	2	ID=g19632.t1.CDS3;Parent=g19632.t1;
OW387026.1_Nowickia_ferox_genome_assembly,_chromosome:_4	AUGUSTUS	exon	53454922	53454981	.	-	.	ID=g19632.t1.exon3;Parent=g19632.t1;
OW387026.1_Nowickia_ferox_genome_assembly,_chromosome:_4	AUGUSTUS	intron	53454982	53455038	1	-	.	ID=g19632.t1.intron3;Parent=g19632.t1;
OW387026.1_Nowickia_ferox_genome_assembly,_chromosome:_4	AUGUSTUS	CDS	53455039	53456092	0.94	-	0	ID=g19632.t1.CDS4;Parent=g19632.t1;
OW387026.1_Nowickia_ferox_genome_assembly,_chromosome:_4	AUGUSTUS	exon	53455039	53456092	.	-	.	ID=g19632.t1.exon4;Parent=g19632.t1;
OW387026.1_Nowickia_ferox_genome_assembly,_chromosome:_4	AUGUSTUS	start_codon	53456090	53456092	.	-	0	ID=g19632.t1.start1;Parent=g19632.t1;
OW387026.1_Nowickia_ferox_genome_assembly,_chromosome:_4	AUGUSTUS	gene	53456338	53456968	.	-	.	ID=g19633;
OW387026.1_Nowickia_ferox_genome_assembly,_chromosome:_4	AUGUSTUS	mRNA	53456338	53456968	0.64	-	.	ID=g19633.t1;Parent=g19633;
OW387026.1_Nowickia_ferox_genome_assembly,_chromosome:_4	AUGUSTUS	stop_codon	53456338	53456340	.	-	0	ID=g19633.t1.stop1;Parent=g19633.t1;
OW387026.1_Nowickia_ferox_genome_assembly,_chromosome:_4	AUGUSTUS	CDS	53456338	53456651	1	-	2	ID=g19633.t1.CDS1;Parent=g19633.t1;
OW387026.1_Nowickia_ferox_genome_assembly,_chromosome:_4	AUGUSTUS	exon	53456338	53456651	.	-	.	ID=g19633.t1.exon1;Parent=g19633.t1;
OW387026.1_Nowickia_ferox_genome_assembly,_chromosome:_4	AUGUSTUS	intron	53456652	53456733	1	-	.	ID=g19633.t1.intron1;Parent=g19633.t1;
OW387026.1_Nowickia_ferox_genome_assembly,_chromosome:_4	AUGUSTUS	CDS	53456734	53456968	0.64	-	0	ID=g19633.t1.CDS2;Parent=g19633.t1;
OW387026.1_Nowickia_ferox_genome_assembly,_chromosome:_4	AUGUSTUS	exon	53456734	53456968	.	-	.	ID=g19633.t1.exon2;Parent=g19633.t1;
OW387026.1_Nowickia_ferox_genome_assembly,_chromosome:_4	AUGUSTUS	start_codon	53456966	53456968	.	-	0	ID=g19633.t1.start1;Parent=g19633.t1;
OW387026.1_Nowickia_ferox_genome_assembly,_chromosome:_4	AUGUSTUS	gene	53457244	53458038	.	-	.	ID=g19634;
OW387026.1_Nowickia_ferox_genome_assembly,_chromosome:_4	AUGUSTUS	mRNA	53457244	53458038	1	-	.	ID=g19634.t1;Parent=g19634;
OW387026.1_Nowickia_ferox_genome_assembly,_chromosome:_4	AUGUSTUS	stop_codon	53457244	53457246	.	-	0	ID=g19634.t1.stop1;Parent=g19634.t1;
OW387026.1_Nowickia_ferox_genome_assembly,_chromosome:_4	AUGUSTUS	CDS	53457244	53458038	1	-	0	ID=g19634.t1.CDS1;Parent=g19634.t1;
OW387026.1_Nowickia_ferox_genome_assembly,_chromosome:_4	AUGUSTUS	exon	53457244	53458038	.	-	.	ID=g19634.t1.exon1;Parent=g19634.t1;
OW387026.1_Nowickia_ferox_genome_assembly,_chromosome:_4	AUGUSTUS	start_codon	53458036	53458038	.	-	0	ID=g19634.t1.start1;Parent=g19634.t1;
OW387026.1_Nowickia_ferox_genome_assembly,_chromosome:_4	AUGUSTUS	gene	53486098	53488242	.	-	.	ID=g19635;
OW387026.1_Nowickia_ferox_genome_assembly,_chromosome:_4	AUGUSTUS	mRNA	53486098	53488242	1	-	.	ID=g19635.t1;Parent=g19635;
OW387026.1_Nowickia_ferox_genome_assembly,_chromosome:_4	AUGUSTUS	stop_codon	53486098	53486100	.	-	0	ID=g19635.t1.stop1;Parent=g19635.t1;
OW387026.1_Nowickia_ferox_genome_assembly,_chromosome:_4	AUGUSTUS	CDS	53486098	53486237	1	-	2	ID=g19635.t1.CDS1;Parent=g19635.t1;
OW387026.1_Nowickia_ferox_genome_assembly,_chromosome:_4	AUGUSTUS	exon	53486098	53486237	.	-	.	ID=g19635.t1.exon1;Parent=g19635.t1;
OW387026.1_Nowickia_ferox_genome_assembly,_chromosome:_4	AUGUSTUS	intron	53486238	53486702	1	-	.	ID=g19635.t1.intron1;Parent=g19635.t1;
OW387026.1_Nowickia_ferox_genome_assembly,_chromosome:_4	AUGUSTUS	CDS	53486703	53487322	1	-	1	ID=g19635.t1.CDS2;Parent=g19635.t1;
OW387026.1_Nowickia_ferox_genome_assembly,_chromosome:_4	AUGUSTUS	exon	53486703	53487322	.	-	.	ID=g19635.t1.exon2;Parent=g19635.t1;
OW387026.1_Nowickia_ferox_genome_assembly,_chromosome:_4	AUGUSTUS	intron	53487323	53487472	1	-	.	ID=g19635.t1.intron2;Parent=g19635.t1;
OW387026.1_Nowickia_ferox_genome_assembly,_chromosome:_4	AUGUSTUS	CDS	53487473	53488242	1	-	0	ID=g19635.t1.CDS3;Parent=g19635.t1;
OW387026.1_Nowickia_ferox_genome_assembly,_chromosome:_4	AUGUSTUS	exon	53487473	53488242	.	-	.	ID=g19635.t1.exon3;Parent=g19635.t1;
OW387026.1_Nowickia_ferox_genome_assembly,_chromosome:_4	AUGUSTUS	start_codon	53488240	53488242	.	-	0	ID=g19635.t1.start1;Parent=g19635.t1;
OW387026.1_Nowickia_ferox_genome_assembly,_chromosome:_4	AUGUSTUS	gene	53544433	53544930	.	-	.	ID=g19636;
OW387026.1_Nowickia_ferox_genome_assembly,_chromosome:_4	AUGUSTUS	mRNA	53544433	53544930	0.6	-	.	ID=g19636.t1;Parent=g19636;
OW387026.1_Nowickia_ferox_genome_assembly,_chromosome:_4	AUGUSTUS	stop_codon	53544433	53544435	.	-	0	ID=g19636.t1.stop1;Parent=g19636.t1;
OW387026.1_Nowickia_ferox_genome_assembly,_chromosome:_4	AUGUSTUS	CDS	53544433	53544714	0.75	-	0	ID=g19636.t1.CDS1;Parent=g19636.t1;
OW387026.1_Nowickia_ferox_genome_assembly,_chromosome:_4	AUGUSTUS	exon	53544433	53544714	.	-	.	ID=g19636.t1.exon1;Parent=g19636.t1;
OW387026.1_Nowickia_ferox_genome_assembly,_chromosome:_4	AUGUSTUS	intron	53544715	53544891	0.71	-	.	ID=g19636.t1.intron1;Parent=g19636.t1;
OW387026.1_Nowickia_ferox_genome_assembly,_chromosome:_4	AUGUSTUS	CDS	53544892	53544930	0.67	-	0	ID=g19636.t1.CDS2;Parent=g19636.t1;
OW387026.1_Nowickia_ferox_genome_assembly,_chromosome:_4	AUGUSTUS	exon	53544892	53544930	.	-	.	ID=g19636.t1.exon2;Parent=g19636.t1;
OW387026.1_Nowickia_ferox_genome_assembly,_chromosome:_4	AUGUSTUS	start_codon	53544928	53544930	.	-	0	ID=g19636.t1.start1;Parent=g19636.t1;
OW387026.1_Nowickia_ferox_genome_assembly,_chromosome:_4	AUGUSTUS	gene	53577518	53579895	.	+	.	ID=g19637;
OW387026.1_Nowickia_ferox_genome_assembly,_chromosome:_4	AUGUSTUS	mRNA	53577518	53579895	0.8	+	.	ID=g19637.t1;Parent=g19637;
OW387026.1_Nowickia_ferox_genome_assembly,_chromosome:_4	AUGUSTUS	start_codon	53577518	53577520	.	+	0	ID=g19637.t1.start1;Parent=g19637.t1;
OW387026.1_Nowickia_ferox_genome_assembly,_chromosome:_4	AUGUSTUS	CDS	53577518	53577656	0.98	+	0	ID=g19637.t1.CDS1;Parent=g19637.t1;
OW387026.1_Nowickia_ferox_genome_assembly,_chromosome:_4	AUGUSTUS	exon	53577518	53577656	.	+	.	ID=g19637.t1.exon1;Parent=g19637.t1;
OW387026.1_Nowickia_ferox_genome_assembly,_chromosome:_4	AUGUSTUS	intron	53577657	53579698	0.8	+	.	ID=g19637.t1.intron1;Parent=g19637.t1;
OW387026.1_Nowickia_ferox_genome_assembly,_chromosome:_4	AUGUSTUS	CDS	53579699	53579895	0.8	+	2	ID=g19637.t1.CDS2;Parent=g19637.t1;
OW387026.1_Nowickia_ferox_genome_assembly,_chromosome:_4	AUGUSTUS	exon	53579699	53579895	.	+	.	ID=g19637.t1.exon2;Parent=g19637.t1;
OW387026.1_Nowickia_ferox_genome_assembly,_chromosome:_4	AUGUSTUS	stop_codon	53579893	53579895	.	+	0	ID=g19637.t1.stop1;Parent=g19637.t1;
OW387026.1_Nowickia_ferox_genome_assembly,_chromosome:_4	AUGUSTUS	gene	53588503	53591148	.	-	.	ID=g19638;
OW387026.1_Nowickia_ferox_genome_assembly,_chromosome:_4	AUGUSTUS	mRNA	53588503	53591148	1	-	.	ID=g19638.t1;Parent=g19638;
OW387026.1_Nowickia_ferox_genome_assembly,_chromosome:_4	AUGUSTUS	stop_codon	53588503	53588505	.	-	0	ID=g19638.t1.stop1;Parent=g19638.t1;
OW387026.1_Nowickia_ferox_genome_assembly,_chromosome:_4	AUGUSTUS	CDS	53588503	53591148	1	-	0	ID=g19638.t1.CDS1;Parent=g19638.t1;
OW387026.1_Nowickia_ferox_genome_assembly,_chromosome:_4	AUGUSTUS	exon	53588503	53591148	.	-	.	ID=g19638.t1.exon1;Parent=g19638.t1;
OW387026.1_Nowickia_ferox_genome_assembly,_chromosome:_4	AUGUSTUS	start_codon	53591146	53591148	.	-	0	ID=g19638.t1.start1;Parent=g19638.t1;
OW387026.1_Nowickia_ferox_genome_assembly,_chromosome:_4	AUGUSTUS	gene	53599285	53601842	.	+	.	ID=g19639;
OW387026.1_Nowickia_ferox_genome_assembly,_chromosome:_4	AUGUSTUS	mRNA	53599285	53601842	0.35	+	.	ID=g19639.t1;Parent=g19639;
OW387026.1_Nowickia_ferox_genome_assembly,_chromosome:_4	AUGUSTUS	start_codon	53599285	53599287	.	+	0	ID=g19639.t1.start1;Parent=g19639.t1;
OW387026.1_Nowickia_ferox_genome_assembly,_chromosome:_4	AUGUSTUS	CDS	53599285	53599306	0.77	+	0	ID=g19639.t1.CDS1;Parent=g19639.t1;
OW387026.1_Nowickia_ferox_genome_assembly,_chromosome:_4	AUGUSTUS	exon	53599285	53599306	.	+	.	ID=g19639.t1.exon1;Parent=g19639.t1;
OW387026.1_Nowickia_ferox_genome_assembly,_chromosome:_4	AUGUSTUS	intron	53599307	53601122	0.45	+	.	ID=g19639.t1.intron1;Parent=g19639.t1;
OW387026.1_Nowickia_ferox_genome_assembly,_chromosome:_4	AUGUSTUS	CDS	53601123	53601656	0.44	+	2	ID=g19639.t1.CDS2;Parent=g19639.t1;
OW387026.1_Nowickia_ferox_genome_assembly,_chromosome:_4	AUGUSTUS	exon	53601123	53601656	.	+	.	ID=g19639.t1.exon2;Parent=g19639.t1;
OW387026.1_Nowickia_ferox_genome_assembly,_chromosome:_4	AUGUSTUS	intron	53601657	53601720	0.74	+	.	ID=g19639.t1.intron2;Parent=g19639.t1;
OW387026.1_Nowickia_ferox_genome_assembly,_chromosome:_4	AUGUSTUS	CDS	53601721	53601842	0.8	+	2	ID=g19639.t1.CDS3;Parent=g19639.t1;
OW387026.1_Nowickia_ferox_genome_assembly,_chromosome:_4	AUGUSTUS	exon	53601721	53601842	.	+	.	ID=g19639.t1.exon3;Parent=g19639.t1;
OW387026.1_Nowickia_ferox_genome_assembly,_chromosome:_4	AUGUSTUS	stop_codon	53601840	53601842	.	+	0	ID=g19639.t1.stop1;Parent=g19639.t1;
OW387026.1_Nowickia_ferox_genome_assembly,_chromosome:_4	AUGUSTUS	gene	53696809	53697228	.	-	.	ID=g19640;
OW387026.1_Nowickia_ferox_genome_assembly,_chromosome:_4	AUGUSTUS	mRNA	53696809	53697228	0.7	-	.	ID=g19640.t1;Parent=g19640;
OW387026.1_Nowickia_ferox_genome_assembly,_chromosome:_4	AUGUSTUS	stop_codon	53696809	53696811	.	-	0	ID=g19640.t1.stop1;Parent=g19640.t1;
OW387026.1_Nowickia_ferox_genome_assembly,_chromosome:_4	AUGUSTUS	CDS	53696809	53697228	0.7	-	0	ID=g19640.t1.CDS1;Parent=g19640.t1;
OW387026.1_Nowickia_ferox_genome_assembly,_chromosome:_4	AUGUSTUS	exon	53696809	53697228	.	-	.	ID=g19640.t1.exon1;Parent=g19640.t1;
OW387026.1_Nowickia_ferox_genome_assembly,_chromosome:_4	AUGUSTUS	start_codon	53697226	53697228	.	-	0	ID=g19640.t1.start1;Parent=g19640.t1;
OW387026.1_Nowickia_ferox_genome_assembly,_chromosome:_4	AUGUSTUS	gene	53698122	53698471	.	+	.	ID=g19641;
OW387026.1_Nowickia_ferox_genome_assembly,_chromosome:_4	AUGUSTUS	mRNA	53698122	53698471	0.45	+	.	ID=g19641.t1;Parent=g19641;
OW387026.1_Nowickia_ferox_genome_assembly,_chromosome:_4	AUGUSTUS	start_codon	53698122	53698124	.	+	0	ID=g19641.t1.start1;Parent=g19641.t1;
OW387026.1_Nowickia_ferox_genome_assembly,_chromosome:_4	AUGUSTUS	CDS	53698122	53698161	0.48	+	0	ID=g19641.t1.CDS1;Parent=g19641.t1;
OW387026.1_Nowickia_ferox_genome_assembly,_chromosome:_4	AUGUSTUS	exon	53698122	53698161	.	+	.	ID=g19641.t1.exon1;Parent=g19641.t1;
OW387026.1_Nowickia_ferox_genome_assembly,_chromosome:_4	AUGUSTUS	intron	53698162	53698250	0.46	+	.	ID=g19641.t1.intron1;Parent=g19641.t1;
OW387026.1_Nowickia_ferox_genome_assembly,_chromosome:_4	AUGUSTUS	CDS	53698251	53698471	0.62	+	2	ID=g19641.t1.CDS2;Parent=g19641.t1;
OW387026.1_Nowickia_ferox_genome_assembly,_chromosome:_4	AUGUSTUS	exon	53698251	53698471	.	+	.	ID=g19641.t1.exon2;Parent=g19641.t1;
OW387026.1_Nowickia_ferox_genome_assembly,_chromosome:_4	AUGUSTUS	stop_codon	53698469	53698471	.	+	0	ID=g19641.t1.stop1;Parent=g19641.t1;
OW387026.1_Nowickia_ferox_genome_assembly,_chromosome:_4	AUGUSTUS	gene	53766908	53773679	.	+	.	ID=g19642;
OW387026.1_Nowickia_ferox_genome_assembly,_chromosome:_4	AUGUSTUS	mRNA	53766908	53773679	1	+	.	ID=g19642.t1;Parent=g19642;
OW387026.1_Nowickia_ferox_genome_assembly,_chromosome:_4	AUGUSTUS	start_codon	53766908	53766910	.	+	0	ID=g19642.t1.start1;Parent=g19642.t1;
OW387026.1_Nowickia_ferox_genome_assembly,_chromosome:_4	AUGUSTUS	CDS	53766908	53767381	1	+	0	ID=g19642.t1.CDS1;Parent=g19642.t1;
OW387026.1_Nowickia_ferox_genome_assembly,_chromosome:_4	AUGUSTUS	exon	53766908	53767381	.	+	.	ID=g19642.t1.exon1;Parent=g19642.t1;
OW387026.1_Nowickia_ferox_genome_assembly,_chromosome:_4	AUGUSTUS	intron	53767382	53771009	1	+	.	ID=g19642.t1.intron1;Parent=g19642.t1;
OW387026.1_Nowickia_ferox_genome_assembly,_chromosome:_4	AUGUSTUS	CDS	53771010	53771453	1	+	0	ID=g19642.t1.CDS2;Parent=g19642.t1;
OW387026.1_Nowickia_ferox_genome_assembly,_chromosome:_4	AUGUSTUS	exon	53771010	53771453	.	+	.	ID=g19642.t1.exon2;Parent=g19642.t1;
OW387026.1_Nowickia_ferox_genome_assembly,_chromosome:_4	AUGUSTUS	intron	53771454	53771589	1	+	.	ID=g19642.t1.intron2;Parent=g19642.t1;
OW387026.1_Nowickia_ferox_genome_assembly,_chromosome:_4	AUGUSTUS	CDS	53771590	53771802	1	+	0	ID=g19642.t1.CDS3;Parent=g19642.t1;
OW387026.1_Nowickia_ferox_genome_assembly,_chromosome:_4	AUGUSTUS	exon	53771590	53771802	.	+	.	ID=g19642.t1.exon3;Parent=g19642.t1;
OW387026.1_Nowickia_ferox_genome_assembly,_chromosome:_4	AUGUSTUS	intron	53771803	53771906	1	+	.	ID=g19642.t1.intron3;Parent=g19642.t1;
OW387026.1_Nowickia_ferox_genome_assembly,_chromosome:_4	AUGUSTUS	CDS	53771907	53773679	1	+	0	ID=g19642.t1.CDS4;Parent=g19642.t1;
OW387026.1_Nowickia_ferox_genome_assembly,_chromosome:_4	AUGUSTUS	exon	53771907	53773679	.	+	.	ID=g19642.t1.exon4;Parent=g19642.t1;
OW387026.1_Nowickia_ferox_genome_assembly,_chromosome:_4	AUGUSTUS	stop_codon	53773677	53773679	.	+	0	ID=g19642.t1.stop1;Parent=g19642.t1;
OW387026.1_Nowickia_ferox_genome_assembly,_chromosome:_4	AUGUSTUS	gene	53775094	53775324	.	-	.	ID=g19643;
OW387026.1_Nowickia_ferox_genome_assembly,_chromosome:_4	AUGUSTUS	mRNA	53775094	53775324	1	-	.	ID=g19643.t1;Parent=g19643;
OW387026.1_Nowickia_ferox_genome_assembly,_chromosome:_4	AUGUSTUS	stop_codon	53775094	53775096	.	-	0	ID=g19643.t1.stop1;Parent=g19643.t1;
OW387026.1_Nowickia_ferox_genome_assembly,_chromosome:_4	AUGUSTUS	CDS	53775094	53775324	1	-	0	ID=g19643.t1.CDS1;Parent=g19643.t1;
OW387026.1_Nowickia_ferox_genome_assembly,_chromosome:_4	AUGUSTUS	exon	53775094	53775324	.	-	.	ID=g19643.t1.exon1;Parent=g19643.t1;
OW387026.1_Nowickia_ferox_genome_assembly,_chromosome:_4	AUGUSTUS	start_codon	53775322	53775324	.	-	0	ID=g19643.t1.start1;Parent=g19643.t1;
OW387026.1_Nowickia_ferox_genome_assembly,_chromosome:_4	AUGUSTUS	gene	53779548	53783584	.	+	.	ID=g19644;
OW387026.1_Nowickia_ferox_genome_assembly,_chromosome:_4	AUGUSTUS	mRNA	53779548	53783584	0.13	+	.	ID=g19644.t1;Parent=g19644;
OW387026.1_Nowickia_ferox_genome_assembly,_chromosome:_4	AUGUSTUS	start_codon	53779548	53779550	.	+	0	ID=g19644.t1.start1;Parent=g19644.t1;
OW387026.1_Nowickia_ferox_genome_assembly,_chromosome:_4	AUGUSTUS	CDS	53779548	53779596	1	+	0	ID=g19644.t1.CDS1;Parent=g19644.t1;
OW387026.1_Nowickia_ferox_genome_assembly,_chromosome:_4	AUGUSTUS	exon	53779548	53779596	.	+	.	ID=g19644.t1.exon1;Parent=g19644.t1;
OW387026.1_Nowickia_ferox_genome_assembly,_chromosome:_4	AUGUSTUS	intron	53779597	53779737	1	+	.	ID=g19644.t1.intron1;Parent=g19644.t1;
OW387026.1_Nowickia_ferox_genome_assembly,_chromosome:_4	AUGUSTUS	CDS	53779738	53780223	0.49	+	2	ID=g19644.t1.CDS2;Parent=g19644.t1;
OW387026.1_Nowickia_ferox_genome_assembly,_chromosome:_4	AUGUSTUS	exon	53779738	53780223	.	+	.	ID=g19644.t1.exon2;Parent=g19644.t1;
OW387026.1_Nowickia_ferox_genome_assembly,_chromosome:_4	AUGUSTUS	intron	53780224	53780274	0.49	+	.	ID=g19644.t1.intron2;Parent=g19644.t1;
OW387026.1_Nowickia_ferox_genome_assembly,_chromosome:_4	AUGUSTUS	CDS	53780275	53780292	0.49	+	2	ID=g19644.t1.CDS3;Parent=g19644.t1;
OW387026.1_Nowickia_ferox_genome_assembly,_chromosome:_4	AUGUSTUS	exon	53780275	53780292	.	+	.	ID=g19644.t1.exon3;Parent=g19644.t1;
OW387026.1_Nowickia_ferox_genome_assembly,_chromosome:_4	AUGUSTUS	intron	53780293	53780358	1	+	.	ID=g19644.t1.intron3;Parent=g19644.t1;
OW387026.1_Nowickia_ferox_genome_assembly,_chromosome:_4	AUGUSTUS	CDS	53780359	53780487	0.47	+	2	ID=g19644.t1.CDS4;Parent=g19644.t1;
OW387026.1_Nowickia_ferox_genome_assembly,_chromosome:_4	AUGUSTUS	exon	53780359	53780487	.	+	.	ID=g19644.t1.exon4;Parent=g19644.t1;
OW387026.1_Nowickia_ferox_genome_assembly,_chromosome:_4	AUGUSTUS	intron	53780488	53781489	0.47	+	.	ID=g19644.t1.intron4;Parent=g19644.t1;
OW387026.1_Nowickia_ferox_genome_assembly,_chromosome:_4	AUGUSTUS	CDS	53781490	53781932	0.22	+	2	ID=g19644.t1.CDS5;Parent=g19644.t1;
OW387026.1_Nowickia_ferox_genome_assembly,_chromosome:_4	AUGUSTUS	exon	53781490	53781932	.	+	.	ID=g19644.t1.exon5;Parent=g19644.t1;
OW387026.1_Nowickia_ferox_genome_assembly,_chromosome:_4	AUGUSTUS	intron	53781933	53782731	0.48	+	.	ID=g19644.t1.intron5;Parent=g19644.t1;
OW387026.1_Nowickia_ferox_genome_assembly,_chromosome:_4	AUGUSTUS	CDS	53782732	53782897	0.41	+	0	ID=g19644.t1.CDS6;Parent=g19644.t1;
OW387026.1_Nowickia_ferox_genome_assembly,_chromosome:_4	AUGUSTUS	exon	53782732	53782897	.	+	.	ID=g19644.t1.exon6;Parent=g19644.t1;
OW387026.1_Nowickia_ferox_genome_assembly,_chromosome:_4	AUGUSTUS	intron	53782898	53783210	0.83	+	.	ID=g19644.t1.intron6;Parent=g19644.t1;
OW387026.1_Nowickia_ferox_genome_assembly,_chromosome:_4	AUGUSTUS	CDS	53783211	53783584	0.99	+	2	ID=g19644.t1.CDS7;Parent=g19644.t1;
OW387026.1_Nowickia_ferox_genome_assembly,_chromosome:_4	AUGUSTUS	exon	53783211	53783584	.	+	.	ID=g19644.t1.exon7;Parent=g19644.t1;
OW387026.1_Nowickia_ferox_genome_assembly,_chromosome:_4	AUGUSTUS	stop_codon	53783582	53783584	.	+	0	ID=g19644.t1.stop1;Parent=g19644.t1;
OW387026.1_Nowickia_ferox_genome_assembly,_chromosome:_4	AUGUSTUS	gene	53799558	53800121	.	+	.	ID=g19645;
OW387026.1_Nowickia_ferox_genome_assembly,_chromosome:_4	AUGUSTUS	mRNA	53799558	53800121	0.48	+	.	ID=g19645.t1;Parent=g19645;
OW387026.1_Nowickia_ferox_genome_assembly,_chromosome:_4	AUGUSTUS	start_codon	53799558	53799560	.	+	0	ID=g19645.t1.start1;Parent=g19645.t1;
OW387026.1_Nowickia_ferox_genome_assembly,_chromosome:_4	AUGUSTUS	CDS	53799558	53800121	0.48	+	0	ID=g19645.t1.CDS1;Parent=g19645.t1;
OW387026.1_Nowickia_ferox_genome_assembly,_chromosome:_4	AUGUSTUS	exon	53799558	53800121	.	+	.	ID=g19645.t1.exon1;Parent=g19645.t1;
OW387026.1_Nowickia_ferox_genome_assembly,_chromosome:_4	AUGUSTUS	stop_codon	53800119	53800121	.	+	0	ID=g19645.t1.stop1;Parent=g19645.t1;
OW387026.1_Nowickia_ferox_genome_assembly,_chromosome:_4	AUGUSTUS	gene	53817084	53818050	.	-	.	ID=g19646;
OW387026.1_Nowickia_ferox_genome_assembly,_chromosome:_4	AUGUSTUS	mRNA	53817084	53818050	0.44	-	.	ID=g19646.t1;Parent=g19646;
OW387026.1_Nowickia_ferox_genome_assembly,_chromosome:_4	AUGUSTUS	stop_codon	53817084	53817086	.	-	0	ID=g19646.t1.stop1;Parent=g19646.t1;
OW387026.1_Nowickia_ferox_genome_assembly,_chromosome:_4	AUGUSTUS	CDS	53817084	53817536	0.88	-	0	ID=g19646.t1.CDS1;Parent=g19646.t1;
OW387026.1_Nowickia_ferox_genome_assembly,_chromosome:_4	AUGUSTUS	exon	53817084	53817536	.	-	.	ID=g19646.t1.exon1;Parent=g19646.t1;
OW387026.1_Nowickia_ferox_genome_assembly,_chromosome:_4	AUGUSTUS	intron	53817537	53817939	0.44	-	.	ID=g19646.t1.intron1;Parent=g19646.t1;
OW387026.1_Nowickia_ferox_genome_assembly,_chromosome:_4	AUGUSTUS	CDS	53817940	53818050	0.44	-	0	ID=g19646.t1.CDS2;Parent=g19646.t1;
OW387026.1_Nowickia_ferox_genome_assembly,_chromosome:_4	AUGUSTUS	exon	53817940	53818050	.	-	.	ID=g19646.t1.exon2;Parent=g19646.t1;
OW387026.1_Nowickia_ferox_genome_assembly,_chromosome:_4	AUGUSTUS	start_codon	53818048	53818050	.	-	0	ID=g19646.t1.start1;Parent=g19646.t1;
OW387026.1_Nowickia_ferox_genome_assembly,_chromosome:_4	AUGUSTUS	gene	53818555	53818782	.	-	.	ID=g19647;
OW387026.1_Nowickia_ferox_genome_assembly,_chromosome:_4	AUGUSTUS	mRNA	53818555	53818782	1	-	.	ID=g19647.t1;Parent=g19647;
OW387026.1_Nowickia_ferox_genome_assembly,_chromosome:_4	AUGUSTUS	stop_codon	53818555	53818557	.	-	0	ID=g19647.t1.stop1;Parent=g19647.t1;
OW387026.1_Nowickia_ferox_genome_assembly,_chromosome:_4	AUGUSTUS	CDS	53818555	53818782	1	-	0	ID=g19647.t1.CDS1;Parent=g19647.t1;
OW387026.1_Nowickia_ferox_genome_assembly,_chromosome:_4	AUGUSTUS	exon	53818555	53818782	.	-	.	ID=g19647.t1.exon1;Parent=g19647.t1;
OW387026.1_Nowickia_ferox_genome_assembly,_chromosome:_4	AUGUSTUS	start_codon	53818780	53818782	.	-	0	ID=g19647.t1.start1;Parent=g19647.t1;
OW387026.1_Nowickia_ferox_genome_assembly,_chromosome:_4	AUGUSTUS	gene	53819703	53820508	.	-	.	ID=g19648;
OW387026.1_Nowickia_ferox_genome_assembly,_chromosome:_4	AUGUSTUS	mRNA	53819703	53820508	0.31	-	.	ID=g19648.t1;Parent=g19648;
OW387026.1_Nowickia_ferox_genome_assembly,_chromosome:_4	AUGUSTUS	stop_codon	53819703	53819705	.	-	0	ID=g19648.t1.stop1;Parent=g19648.t1;
OW387026.1_Nowickia_ferox_genome_assembly,_chromosome:_4	AUGUSTUS	CDS	53819703	53820015	0.43	-	1	ID=g19648.t1.CDS1;Parent=g19648.t1;
OW387026.1_Nowickia_ferox_genome_assembly,_chromosome:_4	AUGUSTUS	exon	53819703	53820015	.	-	.	ID=g19648.t1.exon1;Parent=g19648.t1;
OW387026.1_Nowickia_ferox_genome_assembly,_chromosome:_4	AUGUSTUS	intron	53820016	53820100	0.5	-	.	ID=g19648.t1.intron1;Parent=g19648.t1;
OW387026.1_Nowickia_ferox_genome_assembly,_chromosome:_4	AUGUSTUS	CDS	53820101	53820251	0.5	-	2	ID=g19648.t1.CDS2;Parent=g19648.t1;
OW387026.1_Nowickia_ferox_genome_assembly,_chromosome:_4	AUGUSTUS	exon	53820101	53820251	.	-	.	ID=g19648.t1.exon2;Parent=g19648.t1;
OW387026.1_Nowickia_ferox_genome_assembly,_chromosome:_4	AUGUSTUS	intron	53820252	53820336	0.45	-	.	ID=g19648.t1.intron2;Parent=g19648.t1;
OW387026.1_Nowickia_ferox_genome_assembly,_chromosome:_4	AUGUSTUS	CDS	53820337	53820508	0.61	-	0	ID=g19648.t1.CDS3;Parent=g19648.t1;
OW387026.1_Nowickia_ferox_genome_assembly,_chromosome:_4	AUGUSTUS	exon	53820337	53820508	.	-	.	ID=g19648.t1.exon3;Parent=g19648.t1;
OW387026.1_Nowickia_ferox_genome_assembly,_chromosome:_4	AUGUSTUS	start_codon	53820506	53820508	.	-	0	ID=g19648.t1.start1;Parent=g19648.t1;
OW387026.1_Nowickia_ferox_genome_assembly,_chromosome:_4	AUGUSTUS	gene	53837913	53839228	.	+	.	ID=g19649;
OW387026.1_Nowickia_ferox_genome_assembly,_chromosome:_4	AUGUSTUS	mRNA	53837913	53838662	0.48	+	.	ID=g19649.t1;Parent=g19649;
OW387026.1_Nowickia_ferox_genome_assembly,_chromosome:_4	AUGUSTUS	start_codon	53837913	53837915	.	+	0	ID=g19649.t1.start1;Parent=g19649.t1;
OW387026.1_Nowickia_ferox_genome_assembly,_chromosome:_4	AUGUSTUS	CDS	53837913	53837971	0.93	+	0	ID=g19649.t1.CDS1;Parent=g19649.t1;
OW387026.1_Nowickia_ferox_genome_assembly,_chromosome:_4	AUGUSTUS	exon	53837913	53837971	.	+	.	ID=g19649.t1.exon1;Parent=g19649.t1;
OW387026.1_Nowickia_ferox_genome_assembly,_chromosome:_4	AUGUSTUS	intron	53837972	53838181	0.93	+	.	ID=g19649.t1.intron1;Parent=g19649.t1;
OW387026.1_Nowickia_ferox_genome_assembly,_chromosome:_4	AUGUSTUS	CDS	53838182	53838662	0.48	+	1	ID=g19649.t1.CDS2;Parent=g19649.t1;
OW387026.1_Nowickia_ferox_genome_assembly,_chromosome:_4	AUGUSTUS	exon	53838182	53838662	.	+	.	ID=g19649.t1.exon2;Parent=g19649.t1;
OW387026.1_Nowickia_ferox_genome_assembly,_chromosome:_4	AUGUSTUS	stop_codon	53838660	53838662	.	+	0	ID=g19649.t1.stop1;Parent=g19649.t1;
OW387026.1_Nowickia_ferox_genome_assembly,_chromosome:_4	AUGUSTUS	mRNA	53837913	53839228	0.29	+	.	ID=g19649.t2;Parent=g19649;
OW387026.1_Nowickia_ferox_genome_assembly,_chromosome:_4	AUGUSTUS	start_codon	53837913	53837915	.	+	0	ID=g19649.t2.start1;Parent=g19649.t2;
OW387026.1_Nowickia_ferox_genome_assembly,_chromosome:_4	AUGUSTUS	CDS	53837913	53837971	0.71	+	0	ID=g19649.t2.CDS1;Parent=g19649.t2;
OW387026.1_Nowickia_ferox_genome_assembly,_chromosome:_4	AUGUSTUS	exon	53837913	53837971	.	+	.	ID=g19649.t2.exon1;Parent=g19649.t2;
OW387026.1_Nowickia_ferox_genome_assembly,_chromosome:_4	AUGUSTUS	intron	53837972	53838181	0.61	+	.	ID=g19649.t2.intron1;Parent=g19649.t2;
OW387026.1_Nowickia_ferox_genome_assembly,_chromosome:_4	AUGUSTUS	CDS	53838182	53838436	0.31	+	1	ID=g19649.t2.CDS2;Parent=g19649.t2;
OW387026.1_Nowickia_ferox_genome_assembly,_chromosome:_4	AUGUSTUS	exon	53838182	53838436	.	+	.	ID=g19649.t2.exon2;Parent=g19649.t2;
OW387026.1_Nowickia_ferox_genome_assembly,_chromosome:_4	AUGUSTUS	intron	53838437	53838645	0.36	+	.	ID=g19649.t2.intron2;Parent=g19649.t2;
OW387026.1_Nowickia_ferox_genome_assembly,_chromosome:_4	AUGUSTUS	CDS	53838646	53839228	0.46	+	1	ID=g19649.t2.CDS3;Parent=g19649.t2;
OW387026.1_Nowickia_ferox_genome_assembly,_chromosome:_4	AUGUSTUS	exon	53838646	53839228	.	+	.	ID=g19649.t2.exon3;Parent=g19649.t2;
OW387026.1_Nowickia_ferox_genome_assembly,_chromosome:_4	AUGUSTUS	stop_codon	53839226	53839228	.	+	0	ID=g19649.t2.stop1;Parent=g19649.t2;
OW387026.1_Nowickia_ferox_genome_assembly,_chromosome:_4	AUGUSTUS	gene	53838812	53839228	.	+	.	ID=g19650;
OW387026.1_Nowickia_ferox_genome_assembly,_chromosome:_4	AUGUSTUS	mRNA	53838812	53839228	0.39	+	.	ID=g19650.t1;Parent=g19650;
OW387026.1_Nowickia_ferox_genome_assembly,_chromosome:_4	AUGUSTUS	start_codon	53838812	53838814	.	+	0	ID=g19650.t1.start1;Parent=g19650.t1;
OW387026.1_Nowickia_ferox_genome_assembly,_chromosome:_4	AUGUSTUS	CDS	53838812	53839228	0.39	+	0	ID=g19650.t1.CDS1;Parent=g19650.t1;
OW387026.1_Nowickia_ferox_genome_assembly,_chromosome:_4	AUGUSTUS	exon	53838812	53839228	.	+	.	ID=g19650.t1.exon1;Parent=g19650.t1;
OW387026.1_Nowickia_ferox_genome_assembly,_chromosome:_4	AUGUSTUS	stop_codon	53839226	53839228	.	+	0	ID=g19650.t1.stop1;Parent=g19650.t1;
OW387026.1_Nowickia_ferox_genome_assembly,_chromosome:_4	AUGUSTUS	gene	53839309	53839752	.	+	.	ID=g19651;
OW387026.1_Nowickia_ferox_genome_assembly,_chromosome:_4	AUGUSTUS	mRNA	53839309	53839752	0.92	+	.	ID=g19651.t1;Parent=g19651;
OW387026.1_Nowickia_ferox_genome_assembly,_chromosome:_4	AUGUSTUS	start_codon	53839309	53839311	.	+	0	ID=g19651.t1.start1;Parent=g19651.t1;
OW387026.1_Nowickia_ferox_genome_assembly,_chromosome:_4	AUGUSTUS	CDS	53839309	53839752	0.92	+	0	ID=g19651.t1.CDS1;Parent=g19651.t1;
OW387026.1_Nowickia_ferox_genome_assembly,_chromosome:_4	AUGUSTUS	exon	53839309	53839752	.	+	.	ID=g19651.t1.exon1;Parent=g19651.t1;
OW387026.1_Nowickia_ferox_genome_assembly,_chromosome:_4	AUGUSTUS	stop_codon	53839750	53839752	.	+	0	ID=g19651.t1.stop1;Parent=g19651.t1;
OW387026.1_Nowickia_ferox_genome_assembly,_chromosome:_4	AUGUSTUS	gene	53840027	53840548	.	+	.	ID=g19652;
OW387026.1_Nowickia_ferox_genome_assembly,_chromosome:_4	AUGUSTUS	mRNA	53840027	53840548	1	+	.	ID=g19652.t1;Parent=g19652;
OW387026.1_Nowickia_ferox_genome_assembly,_chromosome:_4	AUGUSTUS	start_codon	53840027	53840029	.	+	0	ID=g19652.t1.start1;Parent=g19652.t1;
OW387026.1_Nowickia_ferox_genome_assembly,_chromosome:_4	AUGUSTUS	CDS	53840027	53840548	1	+	0	ID=g19652.t1.CDS1;Parent=g19652.t1;
OW387026.1_Nowickia_ferox_genome_assembly,_chromosome:_4	AUGUSTUS	exon	53840027	53840548	.	+	.	ID=g19652.t1.exon1;Parent=g19652.t1;
OW387026.1_Nowickia_ferox_genome_assembly,_chromosome:_4	AUGUSTUS	stop_codon	53840546	53840548	.	+	0	ID=g19652.t1.stop1;Parent=g19652.t1;
OW387026.1_Nowickia_ferox_genome_assembly,_chromosome:_4	AUGUSTUS	gene	53843488	53844600	.	+	.	ID=g19653;
OW387026.1_Nowickia_ferox_genome_assembly,_chromosome:_4	AUGUSTUS	mRNA	53843488	53844600	0.55	+	.	ID=g19653.t1;Parent=g19653;
OW387026.1_Nowickia_ferox_genome_assembly,_chromosome:_4	AUGUSTUS	start_codon	53843488	53843490	.	+	0	ID=g19653.t1.start1;Parent=g19653.t1;
OW387026.1_Nowickia_ferox_genome_assembly,_chromosome:_4	AUGUSTUS	CDS	53843488	53843566	0.98	+	0	ID=g19653.t1.CDS1;Parent=g19653.t1;
OW387026.1_Nowickia_ferox_genome_assembly,_chromosome:_4	AUGUSTUS	exon	53843488	53843566	.	+	.	ID=g19653.t1.exon1;Parent=g19653.t1;
OW387026.1_Nowickia_ferox_genome_assembly,_chromosome:_4	AUGUSTUS	intron	53843567	53843740	0.55	+	.	ID=g19653.t1.intron1;Parent=g19653.t1;
OW387026.1_Nowickia_ferox_genome_assembly,_chromosome:_4	AUGUSTUS	CDS	53843741	53844600	0.55	+	2	ID=g19653.t1.CDS2;Parent=g19653.t1;
OW387026.1_Nowickia_ferox_genome_assembly,_chromosome:_4	AUGUSTUS	exon	53843741	53844600	.	+	.	ID=g19653.t1.exon2;Parent=g19653.t1;
OW387026.1_Nowickia_ferox_genome_assembly,_chromosome:_4	AUGUSTUS	stop_codon	53844598	53844600	.	+	0	ID=g19653.t1.stop1;Parent=g19653.t1;
OW387026.1_Nowickia_ferox_genome_assembly,_chromosome:_4	AUGUSTUS	gene	53844742	53847744	.	+	.	ID=g19654;
OW387026.1_Nowickia_ferox_genome_assembly,_chromosome:_4	AUGUSTUS	mRNA	53844742	53847744	0.56	+	.	ID=g19654.t1;Parent=g19654;
OW387026.1_Nowickia_ferox_genome_assembly,_chromosome:_4	AUGUSTUS	start_codon	53844742	53844744	.	+	0	ID=g19654.t1.start1;Parent=g19654.t1;
OW387026.1_Nowickia_ferox_genome_assembly,_chromosome:_4	AUGUSTUS	CDS	53844742	53844894	0.56	+	0	ID=g19654.t1.CDS1;Parent=g19654.t1;
OW387026.1_Nowickia_ferox_genome_assembly,_chromosome:_4	AUGUSTUS	exon	53844742	53844894	.	+	.	ID=g19654.t1.exon1;Parent=g19654.t1;
OW387026.1_Nowickia_ferox_genome_assembly,_chromosome:_4	AUGUSTUS	intron	53844895	53847471	0.56	+	.	ID=g19654.t1.intron1;Parent=g19654.t1;
OW387026.1_Nowickia_ferox_genome_assembly,_chromosome:_4	AUGUSTUS	CDS	53847472	53847744	1	+	0	ID=g19654.t1.CDS2;Parent=g19654.t1;
OW387026.1_Nowickia_ferox_genome_assembly,_chromosome:_4	AUGUSTUS	exon	53847472	53847744	.	+	.	ID=g19654.t1.exon2;Parent=g19654.t1;
OW387026.1_Nowickia_ferox_genome_assembly,_chromosome:_4	AUGUSTUS	stop_codon	53847742	53847744	.	+	0	ID=g19654.t1.stop1;Parent=g19654.t1;
OW387026.1_Nowickia_ferox_genome_assembly,_chromosome:_4	AUGUSTUS	gene	53954202	53954609	.	-	.	ID=g19655;
OW387026.1_Nowickia_ferox_genome_assembly,_chromosome:_4	AUGUSTUS	mRNA	53954202	53954609	0.73	-	.	ID=g19655.t1;Parent=g19655;
OW387026.1_Nowickia_ferox_genome_assembly,_chromosome:_4	AUGUSTUS	stop_codon	53954202	53954204	.	-	0	ID=g19655.t1.stop1;Parent=g19655.t1;
OW387026.1_Nowickia_ferox_genome_assembly,_chromosome:_4	AUGUSTUS	CDS	53954202	53954342	0.94	-	0	ID=g19655.t1.CDS1;Parent=g19655.t1;
OW387026.1_Nowickia_ferox_genome_assembly,_chromosome:_4	AUGUSTUS	exon	53954202	53954342	.	-	.	ID=g19655.t1.exon1;Parent=g19655.t1;
OW387026.1_Nowickia_ferox_genome_assembly,_chromosome:_4	AUGUSTUS	intron	53954343	53954543	0.73	-	.	ID=g19655.t1.intron1;Parent=g19655.t1;
OW387026.1_Nowickia_ferox_genome_assembly,_chromosome:_4	AUGUSTUS	CDS	53954544	53954609	0.76	-	0	ID=g19655.t1.CDS2;Parent=g19655.t1;
OW387026.1_Nowickia_ferox_genome_assembly,_chromosome:_4	AUGUSTUS	exon	53954544	53954609	.	-	.	ID=g19655.t1.exon2;Parent=g19655.t1;
OW387026.1_Nowickia_ferox_genome_assembly,_chromosome:_4	AUGUSTUS	start_codon	53954607	53954609	.	-	0	ID=g19655.t1.start1;Parent=g19655.t1;
OW387026.1_Nowickia_ferox_genome_assembly,_chromosome:_4	AUGUSTUS	gene	53954737	53955092	.	-	.	ID=g19656;
OW387026.1_Nowickia_ferox_genome_assembly,_chromosome:_4	AUGUSTUS	mRNA	53954737	53955092	0.48	-	.	ID=g19656.t1;Parent=g19656;
OW387026.1_Nowickia_ferox_genome_assembly,_chromosome:_4	AUGUSTUS	stop_codon	53954737	53954739	.	-	0	ID=g19656.t1.stop1;Parent=g19656.t1;
OW387026.1_Nowickia_ferox_genome_assembly,_chromosome:_4	AUGUSTUS	CDS	53954737	53954873	1	-	2	ID=g19656.t1.CDS1;Parent=g19656.t1;
OW387026.1_Nowickia_ferox_genome_assembly,_chromosome:_4	AUGUSTUS	exon	53954737	53954873	.	-	.	ID=g19656.t1.exon1;Parent=g19656.t1;
OW387026.1_Nowickia_ferox_genome_assembly,_chromosome:_4	AUGUSTUS	intron	53954874	53954931	1	-	.	ID=g19656.t1.intron1;Parent=g19656.t1;
OW387026.1_Nowickia_ferox_genome_assembly,_chromosome:_4	AUGUSTUS	CDS	53954932	53954989	0.48	-	0	ID=g19656.t1.CDS2;Parent=g19656.t1;
OW387026.1_Nowickia_ferox_genome_assembly,_chromosome:_4	AUGUSTUS	exon	53954932	53954989	.	-	.	ID=g19656.t1.exon2;Parent=g19656.t1;
OW387026.1_Nowickia_ferox_genome_assembly,_chromosome:_4	AUGUSTUS	intron	53954990	53955062	0.48	-	.	ID=g19656.t1.intron2;Parent=g19656.t1;
OW387026.1_Nowickia_ferox_genome_assembly,_chromosome:_4	AUGUSTUS	CDS	53955063	53955092	0.5	-	0	ID=g19656.t1.CDS3;Parent=g19656.t1;
OW387026.1_Nowickia_ferox_genome_assembly,_chromosome:_4	AUGUSTUS	exon	53955063	53955092	.	-	.	ID=g19656.t1.exon3;Parent=g19656.t1;
OW387026.1_Nowickia_ferox_genome_assembly,_chromosome:_4	AUGUSTUS	start_codon	53955090	53955092	.	-	0	ID=g19656.t1.start1;Parent=g19656.t1;
OW387026.1_Nowickia_ferox_genome_assembly,_chromosome:_4	AUGUSTUS	gene	53966154	53966546	.	-	.	ID=g19657;
OW387026.1_Nowickia_ferox_genome_assembly,_chromosome:_4	AUGUSTUS	mRNA	53966154	53966546	0.98	-	.	ID=g19657.t1;Parent=g19657;
OW387026.1_Nowickia_ferox_genome_assembly,_chromosome:_4	AUGUSTUS	stop_codon	53966154	53966156	.	-	0	ID=g19657.t1.stop1;Parent=g19657.t1;
OW387026.1_Nowickia_ferox_genome_assembly,_chromosome:_4	AUGUSTUS	CDS	53966154	53966546	0.98	-	0	ID=g19657.t1.CDS1;Parent=g19657.t1;
OW387026.1_Nowickia_ferox_genome_assembly,_chromosome:_4	AUGUSTUS	exon	53966154	53966546	.	-	.	ID=g19657.t1.exon1;Parent=g19657.t1;
OW387026.1_Nowickia_ferox_genome_assembly,_chromosome:_4	AUGUSTUS	start_codon	53966544	53966546	.	-	0	ID=g19657.t1.start1;Parent=g19657.t1;
OW387026.1_Nowickia_ferox_genome_assembly,_chromosome:_4	AUGUSTUS	gene	54052660	54053085	.	+	.	ID=g19658;
OW387026.1_Nowickia_ferox_genome_assembly,_chromosome:_4	AUGUSTUS	mRNA	54052660	54053085	0.96	+	.	ID=g19658.t1;Parent=g19658;
OW387026.1_Nowickia_ferox_genome_assembly,_chromosome:_4	AUGUSTUS	start_codon	54052660	54052662	.	+	0	ID=g19658.t1.start1;Parent=g19658.t1;
OW387026.1_Nowickia_ferox_genome_assembly,_chromosome:_4	AUGUSTUS	CDS	54052660	54053085	0.96	+	0	ID=g19658.t1.CDS1;Parent=g19658.t1;
OW387026.1_Nowickia_ferox_genome_assembly,_chromosome:_4	AUGUSTUS	exon	54052660	54053085	.	+	.	ID=g19658.t1.exon1;Parent=g19658.t1;
OW387026.1_Nowickia_ferox_genome_assembly,_chromosome:_4	AUGUSTUS	stop_codon	54053083	54053085	.	+	0	ID=g19658.t1.stop1;Parent=g19658.t1;
OW387026.1_Nowickia_ferox_genome_assembly,_chromosome:_4	AUGUSTUS	gene	54087153	54088520	.	+	.	ID=g19659;
OW387026.1_Nowickia_ferox_genome_assembly,_chromosome:_4	AUGUSTUS	mRNA	54087153	54088520	1	+	.	ID=g19659.t1;Parent=g19659;
OW387026.1_Nowickia_ferox_genome_assembly,_chromosome:_4	AUGUSTUS	start_codon	54087153	54087155	.	+	0	ID=g19659.t1.start1;Parent=g19659.t1;
OW387026.1_Nowickia_ferox_genome_assembly,_chromosome:_4	AUGUSTUS	CDS	54087153	54087375	1	+	0	ID=g19659.t1.CDS1;Parent=g19659.t1;
OW387026.1_Nowickia_ferox_genome_assembly,_chromosome:_4	AUGUSTUS	exon	54087153	54087375	.	+	.	ID=g19659.t1.exon1;Parent=g19659.t1;
OW387026.1_Nowickia_ferox_genome_assembly,_chromosome:_4	AUGUSTUS	intron	54087376	54087975	1	+	.	ID=g19659.t1.intron1;Parent=g19659.t1;
OW387026.1_Nowickia_ferox_genome_assembly,_chromosome:_4	AUGUSTUS	CDS	54087976	54088301	1	+	2	ID=g19659.t1.CDS2;Parent=g19659.t1;
OW387026.1_Nowickia_ferox_genome_assembly,_chromosome:_4	AUGUSTUS	exon	54087976	54088301	.	+	.	ID=g19659.t1.exon2;Parent=g19659.t1;
OW387026.1_Nowickia_ferox_genome_assembly,_chromosome:_4	AUGUSTUS	intron	54088302	54088379	1	+	.	ID=g19659.t1.intron2;Parent=g19659.t1;
OW387026.1_Nowickia_ferox_genome_assembly,_chromosome:_4	AUGUSTUS	CDS	54088380	54088520	1	+	0	ID=g19659.t1.CDS3;Parent=g19659.t1;
OW387026.1_Nowickia_ferox_genome_assembly,_chromosome:_4	AUGUSTUS	exon	54088380	54088520	.	+	.	ID=g19659.t1.exon3;Parent=g19659.t1;
OW387026.1_Nowickia_ferox_genome_assembly,_chromosome:_4	AUGUSTUS	stop_codon	54088518	54088520	.	+	0	ID=g19659.t1.stop1;Parent=g19659.t1;
OW387026.1_Nowickia_ferox_genome_assembly,_chromosome:_4	AUGUSTUS	gene	54104584	54105069	.	+	.	ID=g19660;
OW387026.1_Nowickia_ferox_genome_assembly,_chromosome:_4	AUGUSTUS	mRNA	54104584	54105069	1	+	.	ID=g19660.t1;Parent=g19660;
OW387026.1_Nowickia_ferox_genome_assembly,_chromosome:_4	AUGUSTUS	start_codon	54104584	54104586	.	+	0	ID=g19660.t1.start1;Parent=g19660.t1;
OW387026.1_Nowickia_ferox_genome_assembly,_chromosome:_4	AUGUSTUS	CDS	54104584	54105069	1	+	0	ID=g19660.t1.CDS1;Parent=g19660.t1;
OW387026.1_Nowickia_ferox_genome_assembly,_chromosome:_4	AUGUSTUS	exon	54104584	54105069	.	+	.	ID=g19660.t1.exon1;Parent=g19660.t1;
OW387026.1_Nowickia_ferox_genome_assembly,_chromosome:_4	AUGUSTUS	stop_codon	54105067	54105069	.	+	0	ID=g19660.t1.stop1;Parent=g19660.t1;
OW387026.1_Nowickia_ferox_genome_assembly,_chromosome:_4	AUGUSTUS	gene	54146605	54147839	.	-	.	ID=g19661;
OW387026.1_Nowickia_ferox_genome_assembly,_chromosome:_4	AUGUSTUS	mRNA	54146605	54147839	0.32	-	.	ID=g19661.t1;Parent=g19661;
OW387026.1_Nowickia_ferox_genome_assembly,_chromosome:_4	AUGUSTUS	stop_codon	54146605	54146607	.	-	0	ID=g19661.t1.stop1;Parent=g19661.t1;
OW387026.1_Nowickia_ferox_genome_assembly,_chromosome:_4	AUGUSTUS	CDS	54146605	54147392	0.32	-	2	ID=g19661.t1.CDS1;Parent=g19661.t1;
OW387026.1_Nowickia_ferox_genome_assembly,_chromosome:_4	AUGUSTUS	exon	54146605	54147392	.	-	.	ID=g19661.t1.exon1;Parent=g19661.t1;
OW387026.1_Nowickia_ferox_genome_assembly,_chromosome:_4	AUGUSTUS	intron	54147393	54147469	0.98	-	.	ID=g19661.t1.intron1;Parent=g19661.t1;
OW387026.1_Nowickia_ferox_genome_assembly,_chromosome:_4	AUGUSTUS	CDS	54147470	54147839	1	-	0	ID=g19661.t1.CDS2;Parent=g19661.t1;
OW387026.1_Nowickia_ferox_genome_assembly,_chromosome:_4	AUGUSTUS	exon	54147470	54147839	.	-	.	ID=g19661.t1.exon2;Parent=g19661.t1;
OW387026.1_Nowickia_ferox_genome_assembly,_chromosome:_4	AUGUSTUS	start_codon	54147837	54147839	.	-	0	ID=g19661.t1.start1;Parent=g19661.t1;
OW387026.1_Nowickia_ferox_genome_assembly,_chromosome:_4	AUGUSTUS	gene	54180921	54182712	.	-	.	ID=g19662;
OW387026.1_Nowickia_ferox_genome_assembly,_chromosome:_4	AUGUSTUS	mRNA	54180921	54182712	0.77	-	.	ID=g19662.t1;Parent=g19662;
OW387026.1_Nowickia_ferox_genome_assembly,_chromosome:_4	AUGUSTUS	stop_codon	54180921	54180923	.	-	0	ID=g19662.t1.stop1;Parent=g19662.t1;
OW387026.1_Nowickia_ferox_genome_assembly,_chromosome:_4	AUGUSTUS	CDS	54180921	54181184	0.79	-	0	ID=g19662.t1.CDS1;Parent=g19662.t1;
OW387026.1_Nowickia_ferox_genome_assembly,_chromosome:_4	AUGUSTUS	exon	54180921	54181184	.	-	.	ID=g19662.t1.exon1;Parent=g19662.t1;
OW387026.1_Nowickia_ferox_genome_assembly,_chromosome:_4	AUGUSTUS	intron	54181185	54181324	0.78	-	.	ID=g19662.t1.intron1;Parent=g19662.t1;
OW387026.1_Nowickia_ferox_genome_assembly,_chromosome:_4	AUGUSTUS	CDS	54181325	54182339	0.81	-	1	ID=g19662.t1.CDS2;Parent=g19662.t1;
OW387026.1_Nowickia_ferox_genome_assembly,_chromosome:_4	AUGUSTUS	exon	54181325	54182339	.	-	.	ID=g19662.t1.exon2;Parent=g19662.t1;
OW387026.1_Nowickia_ferox_genome_assembly,_chromosome:_4	AUGUSTUS	intron	54182340	54182413	0.99	-	.	ID=g19662.t1.intron2;Parent=g19662.t1;
OW387026.1_Nowickia_ferox_genome_assembly,_chromosome:_4	AUGUSTUS	CDS	54182414	54182712	0.99	-	0	ID=g19662.t1.CDS3;Parent=g19662.t1;
OW387026.1_Nowickia_ferox_genome_assembly,_chromosome:_4	AUGUSTUS	exon	54182414	54182712	.	-	.	ID=g19662.t1.exon3;Parent=g19662.t1;
OW387026.1_Nowickia_ferox_genome_assembly,_chromosome:_4	AUGUSTUS	start_codon	54182710	54182712	.	-	0	ID=g19662.t1.start1;Parent=g19662.t1;
OW387026.1_Nowickia_ferox_genome_assembly,_chromosome:_4	AUGUSTUS	gene	54200241	54202032	.	-	.	ID=g19663;
OW387026.1_Nowickia_ferox_genome_assembly,_chromosome:_4	AUGUSTUS	mRNA	54200241	54202032	0.89	-	.	ID=g19663.t1;Parent=g19663;
OW387026.1_Nowickia_ferox_genome_assembly,_chromosome:_4	AUGUSTUS	stop_codon	54200241	54200243	.	-	0	ID=g19663.t1.stop1;Parent=g19663.t1;
OW387026.1_Nowickia_ferox_genome_assembly,_chromosome:_4	AUGUSTUS	CDS	54200241	54200556	0.9	-	1	ID=g19663.t1.CDS1;Parent=g19663.t1;
OW387026.1_Nowickia_ferox_genome_assembly,_chromosome:_4	AUGUSTUS	exon	54200241	54200556	.	-	.	ID=g19663.t1.exon1;Parent=g19663.t1;
OW387026.1_Nowickia_ferox_genome_assembly,_chromosome:_4	AUGUSTUS	intron	54200557	54200651	0.9	-	.	ID=g19663.t1.intron1;Parent=g19663.t1;
OW387026.1_Nowickia_ferox_genome_assembly,_chromosome:_4	AUGUSTUS	CDS	54200652	54201659	0.9	-	1	ID=g19663.t1.CDS2;Parent=g19663.t1;
OW387026.1_Nowickia_ferox_genome_assembly,_chromosome:_4	AUGUSTUS	exon	54200652	54201659	.	-	.	ID=g19663.t1.exon2;Parent=g19663.t1;
OW387026.1_Nowickia_ferox_genome_assembly,_chromosome:_4	AUGUSTUS	intron	54201660	54201733	0.99	-	.	ID=g19663.t1.intron2;Parent=g19663.t1;
OW387026.1_Nowickia_ferox_genome_assembly,_chromosome:_4	AUGUSTUS	CDS	54201734	54202032	0.99	-	0	ID=g19663.t1.CDS3;Parent=g19663.t1;
OW387026.1_Nowickia_ferox_genome_assembly,_chromosome:_4	AUGUSTUS	exon	54201734	54202032	.	-	.	ID=g19663.t1.exon3;Parent=g19663.t1;
OW387026.1_Nowickia_ferox_genome_assembly,_chromosome:_4	AUGUSTUS	start_codon	54202030	54202032	.	-	0	ID=g19663.t1.start1;Parent=g19663.t1;
OW387026.1_Nowickia_ferox_genome_assembly,_chromosome:_4	AUGUSTUS	gene	54219108	54219551	.	-	.	ID=g19664;
OW387026.1_Nowickia_ferox_genome_assembly,_chromosome:_4	AUGUSTUS	mRNA	54219108	54219551	1	-	.	ID=g19664.t1;Parent=g19664;
OW387026.1_Nowickia_ferox_genome_assembly,_chromosome:_4	AUGUSTUS	stop_codon	54219108	54219110	.	-	0	ID=g19664.t1.stop1;Parent=g19664.t1;
OW387026.1_Nowickia_ferox_genome_assembly,_chromosome:_4	AUGUSTUS	CDS	54219108	54219551	1	-	0	ID=g19664.t1.CDS1;Parent=g19664.t1;
OW387026.1_Nowickia_ferox_genome_assembly,_chromosome:_4	AUGUSTUS	exon	54219108	54219551	.	-	.	ID=g19664.t1.exon1;Parent=g19664.t1;
OW387026.1_Nowickia_ferox_genome_assembly,_chromosome:_4	AUGUSTUS	start_codon	54219549	54219551	.	-	0	ID=g19664.t1.start1;Parent=g19664.t1;
OW387026.1_Nowickia_ferox_genome_assembly,_chromosome:_4	AUGUSTUS	gene	54219585	54222053	.	-	.	ID=g19665;
OW387026.1_Nowickia_ferox_genome_assembly,_chromosome:_4	AUGUSTUS	mRNA	54219585	54222053	0.68	-	.	ID=g19665.t1;Parent=g19665;
OW387026.1_Nowickia_ferox_genome_assembly,_chromosome:_4	AUGUSTUS	stop_codon	54219585	54219587	.	-	0	ID=g19665.t1.stop1;Parent=g19665.t1;
OW387026.1_Nowickia_ferox_genome_assembly,_chromosome:_4	AUGUSTUS	CDS	54219585	54220561	1	-	2	ID=g19665.t1.CDS1;Parent=g19665.t1;
OW387026.1_Nowickia_ferox_genome_assembly,_chromosome:_4	AUGUSTUS	exon	54219585	54220561	.	-	.	ID=g19665.t1.exon1;Parent=g19665.t1;
OW387026.1_Nowickia_ferox_genome_assembly,_chromosome:_4	AUGUSTUS	intron	54220562	54221252	0.98	-	.	ID=g19665.t1.intron1;Parent=g19665.t1;
OW387026.1_Nowickia_ferox_genome_assembly,_chromosome:_4	AUGUSTUS	CDS	54221253	54221530	0.69	-	1	ID=g19665.t1.CDS2;Parent=g19665.t1;
OW387026.1_Nowickia_ferox_genome_assembly,_chromosome:_4	AUGUSTUS	exon	54221253	54221530	.	-	.	ID=g19665.t1.exon2;Parent=g19665.t1;
OW387026.1_Nowickia_ferox_genome_assembly,_chromosome:_4	AUGUSTUS	intron	54221531	54221955	0.68	-	.	ID=g19665.t1.intron2;Parent=g19665.t1;
OW387026.1_Nowickia_ferox_genome_assembly,_chromosome:_4	AUGUSTUS	CDS	54221956	54222053	0.95	-	0	ID=g19665.t1.CDS3;Parent=g19665.t1;
OW387026.1_Nowickia_ferox_genome_assembly,_chromosome:_4	AUGUSTUS	exon	54221956	54222053	.	-	.	ID=g19665.t1.exon3;Parent=g19665.t1;
OW387026.1_Nowickia_ferox_genome_assembly,_chromosome:_4	AUGUSTUS	start_codon	54222051	54222053	.	-	0	ID=g19665.t1.start1;Parent=g19665.t1;
OW387026.1_Nowickia_ferox_genome_assembly,_chromosome:_4	AUGUSTUS	gene	54222446	54224006	.	-	.	ID=g19666;
OW387026.1_Nowickia_ferox_genome_assembly,_chromosome:_4	AUGUSTUS	mRNA	54222446	54224006	0.67	-	.	ID=g19666.t1;Parent=g19666;
OW387026.1_Nowickia_ferox_genome_assembly,_chromosome:_4	AUGUSTUS	stop_codon	54222446	54222448	.	-	0	ID=g19666.t1.stop1;Parent=g19666.t1;
OW387026.1_Nowickia_ferox_genome_assembly,_chromosome:_4	AUGUSTUS	CDS	54222446	54222493	0.67	-	0	ID=g19666.t1.CDS1;Parent=g19666.t1;
OW387026.1_Nowickia_ferox_genome_assembly,_chromosome:_4	AUGUSTUS	exon	54222446	54222493	.	-	.	ID=g19666.t1.exon1;Parent=g19666.t1;
OW387026.1_Nowickia_ferox_genome_assembly,_chromosome:_4	AUGUSTUS	intron	54222494	54223450	0.67	-	.	ID=g19666.t1.intron1;Parent=g19666.t1;
OW387026.1_Nowickia_ferox_genome_assembly,_chromosome:_4	AUGUSTUS	CDS	54223451	54223915	0.99	-	0	ID=g19666.t1.CDS2;Parent=g19666.t1;
OW387026.1_Nowickia_ferox_genome_assembly,_chromosome:_4	AUGUSTUS	exon	54223451	54223915	.	-	.	ID=g19666.t1.exon2;Parent=g19666.t1;
OW387026.1_Nowickia_ferox_genome_assembly,_chromosome:_4	AUGUSTUS	intron	54223916	54223997	0.99	-	.	ID=g19666.t1.intron2;Parent=g19666.t1;
OW387026.1_Nowickia_ferox_genome_assembly,_chromosome:_4	AUGUSTUS	CDS	54223998	54224006	0.99	-	0	ID=g19666.t1.CDS3;Parent=g19666.t1;
OW387026.1_Nowickia_ferox_genome_assembly,_chromosome:_4	AUGUSTUS	exon	54223998	54224006	.	-	.	ID=g19666.t1.exon3;Parent=g19666.t1;
OW387026.1_Nowickia_ferox_genome_assembly,_chromosome:_4	AUGUSTUS	start_codon	54224004	54224006	.	-	0	ID=g19666.t1.start1;Parent=g19666.t1;
OW387026.1_Nowickia_ferox_genome_assembly,_chromosome:_4	AUGUSTUS	gene	54233316	54233813	.	+	.	ID=g19667;
OW387026.1_Nowickia_ferox_genome_assembly,_chromosome:_4	AUGUSTUS	mRNA	54233316	54233813	1	+	.	ID=g19667.t1;Parent=g19667;
OW387026.1_Nowickia_ferox_genome_assembly,_chromosome:_4	AUGUSTUS	start_codon	54233316	54233318	.	+	0	ID=g19667.t1.start1;Parent=g19667.t1;
OW387026.1_Nowickia_ferox_genome_assembly,_chromosome:_4	AUGUSTUS	CDS	54233316	54233813	1	+	0	ID=g19667.t1.CDS1;Parent=g19667.t1;
OW387026.1_Nowickia_ferox_genome_assembly,_chromosome:_4	AUGUSTUS	exon	54233316	54233813	.	+	.	ID=g19667.t1.exon1;Parent=g19667.t1;
OW387026.1_Nowickia_ferox_genome_assembly,_chromosome:_4	AUGUSTUS	stop_codon	54233811	54233813	.	+	0	ID=g19667.t1.stop1;Parent=g19667.t1;
OW387026.1_Nowickia_ferox_genome_assembly,_chromosome:_4	AUGUSTUS	gene	54235687	54236274	.	+	.	ID=g19668;
OW387026.1_Nowickia_ferox_genome_assembly,_chromosome:_4	AUGUSTUS	mRNA	54235687	54236274	0.9	+	.	ID=g19668.t1;Parent=g19668;
OW387026.1_Nowickia_ferox_genome_assembly,_chromosome:_4	AUGUSTUS	start_codon	54235687	54235689	.	+	0	ID=g19668.t1.start1;Parent=g19668.t1;
OW387026.1_Nowickia_ferox_genome_assembly,_chromosome:_4	AUGUSTUS	CDS	54235687	54235717	0.9	+	0	ID=g19668.t1.CDS1;Parent=g19668.t1;
OW387026.1_Nowickia_ferox_genome_assembly,_chromosome:_4	AUGUSTUS	exon	54235687	54235717	.	+	.	ID=g19668.t1.exon1;Parent=g19668.t1;
OW387026.1_Nowickia_ferox_genome_assembly,_chromosome:_4	AUGUSTUS	intron	54235718	54235861	0.9	+	.	ID=g19668.t1.intron1;Parent=g19668.t1;
OW387026.1_Nowickia_ferox_genome_assembly,_chromosome:_4	AUGUSTUS	CDS	54235862	54236274	1	+	2	ID=g19668.t1.CDS2;Parent=g19668.t1;
OW387026.1_Nowickia_ferox_genome_assembly,_chromosome:_4	AUGUSTUS	exon	54235862	54236274	.	+	.	ID=g19668.t1.exon2;Parent=g19668.t1;
OW387026.1_Nowickia_ferox_genome_assembly,_chromosome:_4	AUGUSTUS	stop_codon	54236272	54236274	.	+	0	ID=g19668.t1.stop1;Parent=g19668.t1;
OW387026.1_Nowickia_ferox_genome_assembly,_chromosome:_4	AUGUSTUS	gene	54236465	54237055	.	+	.	ID=g19669;
OW387026.1_Nowickia_ferox_genome_assembly,_chromosome:_4	AUGUSTUS	mRNA	54236465	54237055	1	+	.	ID=g19669.t1;Parent=g19669;
OW387026.1_Nowickia_ferox_genome_assembly,_chromosome:_4	AUGUSTUS	start_codon	54236465	54236467	.	+	0	ID=g19669.t1.start1;Parent=g19669.t1;
OW387026.1_Nowickia_ferox_genome_assembly,_chromosome:_4	AUGUSTUS	CDS	54236465	54237055	1	+	0	ID=g19669.t1.CDS1;Parent=g19669.t1;
OW387026.1_Nowickia_ferox_genome_assembly,_chromosome:_4	AUGUSTUS	exon	54236465	54237055	.	+	.	ID=g19669.t1.exon1;Parent=g19669.t1;
OW387026.1_Nowickia_ferox_genome_assembly,_chromosome:_4	AUGUSTUS	stop_codon	54237053	54237055	.	+	0	ID=g19669.t1.stop1;Parent=g19669.t1;
OW387026.1_Nowickia_ferox_genome_assembly,_chromosome:_4	AUGUSTUS	gene	54237292	54237814	.	+	.	ID=g19670;
OW387026.1_Nowickia_ferox_genome_assembly,_chromosome:_4	AUGUSTUS	mRNA	54237292	54237814	0.92	+	.	ID=g19670.t1;Parent=g19670;
OW387026.1_Nowickia_ferox_genome_assembly,_chromosome:_4	AUGUSTUS	start_codon	54237292	54237294	.	+	0	ID=g19670.t1.start1;Parent=g19670.t1;
OW387026.1_Nowickia_ferox_genome_assembly,_chromosome:_4	AUGUSTUS	CDS	54237292	54237423	1	+	0	ID=g19670.t1.CDS1;Parent=g19670.t1;
OW387026.1_Nowickia_ferox_genome_assembly,_chromosome:_4	AUGUSTUS	exon	54237292	54237423	.	+	.	ID=g19670.t1.exon1;Parent=g19670.t1;
OW387026.1_Nowickia_ferox_genome_assembly,_chromosome:_4	AUGUSTUS	intron	54237424	54237475	1	+	.	ID=g19670.t1.intron1;Parent=g19670.t1;
OW387026.1_Nowickia_ferox_genome_assembly,_chromosome:_4	AUGUSTUS	CDS	54237476	54237713	0.92	+	0	ID=g19670.t1.CDS2;Parent=g19670.t1;
OW387026.1_Nowickia_ferox_genome_assembly,_chromosome:_4	AUGUSTUS	exon	54237476	54237713	.	+	.	ID=g19670.t1.exon2;Parent=g19670.t1;
OW387026.1_Nowickia_ferox_genome_assembly,_chromosome:_4	AUGUSTUS	intron	54237714	54237767	0.92	+	.	ID=g19670.t1.intron2;Parent=g19670.t1;
OW387026.1_Nowickia_ferox_genome_assembly,_chromosome:_4	AUGUSTUS	CDS	54237768	54237814	1	+	2	ID=g19670.t1.CDS3;Parent=g19670.t1;
OW387026.1_Nowickia_ferox_genome_assembly,_chromosome:_4	AUGUSTUS	exon	54237768	54237814	.	+	.	ID=g19670.t1.exon3;Parent=g19670.t1;
OW387026.1_Nowickia_ferox_genome_assembly,_chromosome:_4	AUGUSTUS	stop_codon	54237812	54237814	.	+	0	ID=g19670.t1.stop1;Parent=g19670.t1;
OW387026.1_Nowickia_ferox_genome_assembly,_chromosome:_4	AUGUSTUS	gene	54241757	54244979	.	-	.	ID=g19671;
OW387026.1_Nowickia_ferox_genome_assembly,_chromosome:_4	AUGUSTUS	mRNA	54241757	54244979	0.87	-	.	ID=g19671.t1;Parent=g19671;
OW387026.1_Nowickia_ferox_genome_assembly,_chromosome:_4	AUGUSTUS	stop_codon	54241757	54241759	.	-	0	ID=g19671.t1.stop1;Parent=g19671.t1;
OW387026.1_Nowickia_ferox_genome_assembly,_chromosome:_4	AUGUSTUS	CDS	54241757	54242131	0.92	-	0	ID=g19671.t1.CDS1;Parent=g19671.t1;
OW387026.1_Nowickia_ferox_genome_assembly,_chromosome:_4	AUGUSTUS	exon	54241757	54242131	.	-	.	ID=g19671.t1.exon1;Parent=g19671.t1;
OW387026.1_Nowickia_ferox_genome_assembly,_chromosome:_4	AUGUSTUS	intron	54242132	54244529	0.87	-	.	ID=g19671.t1.intron1;Parent=g19671.t1;
OW387026.1_Nowickia_ferox_genome_assembly,_chromosome:_4	AUGUSTUS	CDS	54244530	54244979	0.93	-	0	ID=g19671.t1.CDS2;Parent=g19671.t1;
OW387026.1_Nowickia_ferox_genome_assembly,_chromosome:_4	AUGUSTUS	exon	54244530	54244979	.	-	.	ID=g19671.t1.exon2;Parent=g19671.t1;
OW387026.1_Nowickia_ferox_genome_assembly,_chromosome:_4	AUGUSTUS	start_codon	54244977	54244979	.	-	0	ID=g19671.t1.start1;Parent=g19671.t1;
OW387026.1_Nowickia_ferox_genome_assembly,_chromosome:_4	AUGUSTUS	gene	54245408	54245716	.	-	.	ID=g19672;
OW387026.1_Nowickia_ferox_genome_assembly,_chromosome:_4	AUGUSTUS	mRNA	54245408	54245716	0.99	-	.	ID=g19672.t1;Parent=g19672;
OW387026.1_Nowickia_ferox_genome_assembly,_chromosome:_4	AUGUSTUS	stop_codon	54245408	54245410	.	-	0	ID=g19672.t1.stop1;Parent=g19672.t1;
OW387026.1_Nowickia_ferox_genome_assembly,_chromosome:_4	AUGUSTUS	CDS	54245408	54245716	0.99	-	0	ID=g19672.t1.CDS1;Parent=g19672.t1;
OW387026.1_Nowickia_ferox_genome_assembly,_chromosome:_4	AUGUSTUS	exon	54245408	54245716	.	-	.	ID=g19672.t1.exon1;Parent=g19672.t1;
OW387026.1_Nowickia_ferox_genome_assembly,_chromosome:_4	AUGUSTUS	start_codon	54245714	54245716	.	-	0	ID=g19672.t1.start1;Parent=g19672.t1;
OW387026.1_Nowickia_ferox_genome_assembly,_chromosome:_4	AUGUSTUS	gene	54252221	54255633	.	-	.	ID=g19673;
OW387026.1_Nowickia_ferox_genome_assembly,_chromosome:_4	AUGUSTUS	mRNA	54255325	54255633	0.97	-	.	ID=g19673.t1;Parent=g19673;
OW387026.1_Nowickia_ferox_genome_assembly,_chromosome:_4	AUGUSTUS	stop_codon	54255325	54255327	.	-	0	ID=g19673.t1.stop1;Parent=g19673.t1;
OW387026.1_Nowickia_ferox_genome_assembly,_chromosome:_4	AUGUSTUS	CDS	54255325	54255633	0.97	-	0	ID=g19673.t1.CDS1;Parent=g19673.t1;
OW387026.1_Nowickia_ferox_genome_assembly,_chromosome:_4	AUGUSTUS	exon	54255325	54255633	.	-	.	ID=g19673.t1.exon1;Parent=g19673.t1;
OW387026.1_Nowickia_ferox_genome_assembly,_chromosome:_4	AUGUSTUS	start_codon	54255631	54255633	.	-	0	ID=g19673.t1.start1;Parent=g19673.t1;
OW387026.1_Nowickia_ferox_genome_assembly,_chromosome:_4	AUGUSTUS	mRNA	54252221	54255633	0.24	-	.	ID=g19673.t2;Parent=g19673;
OW387026.1_Nowickia_ferox_genome_assembly,_chromosome:_4	AUGUSTUS	stop_codon	54252221	54252223	.	-	0	ID=g19673.t2.stop1;Parent=g19673.t2;
OW387026.1_Nowickia_ferox_genome_assembly,_chromosome:_4	AUGUSTUS	CDS	54252221	54252595	0.95	-	0	ID=g19673.t2.CDS1;Parent=g19673.t2;
OW387026.1_Nowickia_ferox_genome_assembly,_chromosome:_4	AUGUSTUS	exon	54252221	54252595	.	-	.	ID=g19673.t2.exon1;Parent=g19673.t2;
OW387026.1_Nowickia_ferox_genome_assembly,_chromosome:_4	AUGUSTUS	intron	54252596	54253822	0.79	-	.	ID=g19673.t2.intron1;Parent=g19673.t2;
OW387026.1_Nowickia_ferox_genome_assembly,_chromosome:_4	AUGUSTUS	CDS	54253823	54254164	0.54	-	0	ID=g19673.t2.CDS2;Parent=g19673.t2;
OW387026.1_Nowickia_ferox_genome_assembly,_chromosome:_4	AUGUSTUS	exon	54253823	54254164	.	-	.	ID=g19673.t2.exon2;Parent=g19673.t2;
OW387026.1_Nowickia_ferox_genome_assembly,_chromosome:_4	AUGUSTUS	intron	54254165	54255363	0.28	-	.	ID=g19673.t2.intron2;Parent=g19673.t2;
OW387026.1_Nowickia_ferox_genome_assembly,_chromosome:_4	AUGUSTUS	CDS	54255364	54255633	0.49	-	0	ID=g19673.t2.CDS3;Parent=g19673.t2;
OW387026.1_Nowickia_ferox_genome_assembly,_chromosome:_4	AUGUSTUS	exon	54255364	54255633	.	-	.	ID=g19673.t2.exon3;Parent=g19673.t2;
OW387026.1_Nowickia_ferox_genome_assembly,_chromosome:_4	AUGUSTUS	start_codon	54255631	54255633	.	-	0	ID=g19673.t2.start1;Parent=g19673.t2;
OW387026.1_Nowickia_ferox_genome_assembly,_chromosome:_4	AUGUSTUS	mRNA	54252221	54254584	0.57	-	.	ID=g19673.t3;Parent=g19673;
OW387026.1_Nowickia_ferox_genome_assembly,_chromosome:_4	AUGUSTUS	stop_codon	54252221	54252223	.	-	0	ID=g19673.t3.stop1;Parent=g19673.t3;
OW387026.1_Nowickia_ferox_genome_assembly,_chromosome:_4	AUGUSTUS	CDS	54252221	54252595	0.98	-	0	ID=g19673.t3.CDS1;Parent=g19673.t3;
OW387026.1_Nowickia_ferox_genome_assembly,_chromosome:_4	AUGUSTUS	exon	54252221	54252595	.	-	.	ID=g19673.t3.exon1;Parent=g19673.t3;
OW387026.1_Nowickia_ferox_genome_assembly,_chromosome:_4	AUGUSTUS	intron	54252596	54253822	0.81	-	.	ID=g19673.t3.intron1;Parent=g19673.t3;
OW387026.1_Nowickia_ferox_genome_assembly,_chromosome:_4	AUGUSTUS	CDS	54253823	54254164	0.61	-	0	ID=g19673.t3.CDS2;Parent=g19673.t3;
OW387026.1_Nowickia_ferox_genome_assembly,_chromosome:_4	AUGUSTUS	exon	54253823	54254164	.	-	.	ID=g19673.t3.exon2;Parent=g19673.t3;
OW387026.1_Nowickia_ferox_genome_assembly,_chromosome:_4	AUGUSTUS	intron	54254165	54254437	0.59	-	.	ID=g19673.t3.intron2;Parent=g19673.t3;
OW387026.1_Nowickia_ferox_genome_assembly,_chromosome:_4	AUGUSTUS	CDS	54254438	54254584	0.82	-	0	ID=g19673.t3.CDS3;Parent=g19673.t3;
OW387026.1_Nowickia_ferox_genome_assembly,_chromosome:_4	AUGUSTUS	exon	54254438	54254584	.	-	.	ID=g19673.t3.exon3;Parent=g19673.t3;
OW387026.1_Nowickia_ferox_genome_assembly,_chromosome:_4	AUGUSTUS	start_codon	54254582	54254584	.	-	0	ID=g19673.t3.start1;Parent=g19673.t3;
OW387026.1_Nowickia_ferox_genome_assembly,_chromosome:_4	AUGUSTUS	mRNA	54253652	54254584	0.45	-	.	ID=g19673.t4;Parent=g19673;
OW387026.1_Nowickia_ferox_genome_assembly,_chromosome:_4	AUGUSTUS	stop_codon	54253652	54253654	.	-	0	ID=g19673.t4.stop1;Parent=g19673.t4;
OW387026.1_Nowickia_ferox_genome_assembly,_chromosome:_4	AUGUSTUS	CDS	54253652	54254164	0.5	-	0	ID=g19673.t4.CDS1;Parent=g19673.t4;
OW387026.1_Nowickia_ferox_genome_assembly,_chromosome:_4	AUGUSTUS	exon	54253652	54254164	.	-	.	ID=g19673.t4.exon1;Parent=g19673.t4;
OW387026.1_Nowickia_ferox_genome_assembly,_chromosome:_4	AUGUSTUS	intron	54254165	54254437	0.45	-	.	ID=g19673.t4.intron1;Parent=g19673.t4;
OW387026.1_Nowickia_ferox_genome_assembly,_chromosome:_4	AUGUSTUS	CDS	54254438	54254584	0.65	-	0	ID=g19673.t4.CDS2;Parent=g19673.t4;
OW387026.1_Nowickia_ferox_genome_assembly,_chromosome:_4	AUGUSTUS	exon	54254438	54254584	.	-	.	ID=g19673.t4.exon2;Parent=g19673.t4;
OW387026.1_Nowickia_ferox_genome_assembly,_chromosome:_4	AUGUSTUS	start_codon	54254582	54254584	.	-	0	ID=g19673.t4.start1;Parent=g19673.t4;
OW387026.1_Nowickia_ferox_genome_assembly,_chromosome:_4	AUGUSTUS	gene	54272055	54272627	.	-	.	ID=g19674;
OW387026.1_Nowickia_ferox_genome_assembly,_chromosome:_4	AUGUSTUS	mRNA	54272055	54272627	1	-	.	ID=g19674.t1;Parent=g19674;
OW387026.1_Nowickia_ferox_genome_assembly,_chromosome:_4	AUGUSTUS	stop_codon	54272055	54272057	.	-	0	ID=g19674.t1.stop1;Parent=g19674.t1;
OW387026.1_Nowickia_ferox_genome_assembly,_chromosome:_4	AUGUSTUS	CDS	54272055	54272627	1	-	0	ID=g19674.t1.CDS1;Parent=g19674.t1;
OW387026.1_Nowickia_ferox_genome_assembly,_chromosome:_4	AUGUSTUS	exon	54272055	54272627	.	-	.	ID=g19674.t1.exon1;Parent=g19674.t1;
OW387026.1_Nowickia_ferox_genome_assembly,_chromosome:_4	AUGUSTUS	start_codon	54272625	54272627	.	-	0	ID=g19674.t1.start1;Parent=g19674.t1;
OW387026.1_Nowickia_ferox_genome_assembly,_chromosome:_4	AUGUSTUS	gene	54284874	54285530	.	+	.	ID=g19675;
OW387026.1_Nowickia_ferox_genome_assembly,_chromosome:_4	AUGUSTUS	mRNA	54285009	54285530	0.86	+	.	ID=g19675.t1;Parent=g19675;
OW387026.1_Nowickia_ferox_genome_assembly,_chromosome:_4	AUGUSTUS	start_codon	54285009	54285011	.	+	0	ID=g19675.t1.start1;Parent=g19675.t1;
OW387026.1_Nowickia_ferox_genome_assembly,_chromosome:_4	AUGUSTUS	CDS	54285009	54285530	0.86	+	0	ID=g19675.t1.CDS1;Parent=g19675.t1;
OW387026.1_Nowickia_ferox_genome_assembly,_chromosome:_4	AUGUSTUS	exon	54285009	54285530	.	+	.	ID=g19675.t1.exon1;Parent=g19675.t1;
OW387026.1_Nowickia_ferox_genome_assembly,_chromosome:_4	AUGUSTUS	stop_codon	54285528	54285530	.	+	0	ID=g19675.t1.stop1;Parent=g19675.t1;
OW387026.1_Nowickia_ferox_genome_assembly,_chromosome:_4	AUGUSTUS	mRNA	54284874	54285530	0.85	+	.	ID=g19675.t2;Parent=g19675;
OW387026.1_Nowickia_ferox_genome_assembly,_chromosome:_4	AUGUSTUS	start_codon	54284874	54284876	.	+	0	ID=g19675.t2.start1;Parent=g19675.t2;
OW387026.1_Nowickia_ferox_genome_assembly,_chromosome:_4	AUGUSTUS	CDS	54284874	54285530	0.85	+	0	ID=g19675.t2.CDS1;Parent=g19675.t2;
OW387026.1_Nowickia_ferox_genome_assembly,_chromosome:_4	AUGUSTUS	exon	54284874	54285530	.	+	.	ID=g19675.t2.exon1;Parent=g19675.t2;
OW387026.1_Nowickia_ferox_genome_assembly,_chromosome:_4	AUGUSTUS	stop_codon	54285528	54285530	.	+	0	ID=g19675.t2.stop1;Parent=g19675.t2;
OW387026.1_Nowickia_ferox_genome_assembly,_chromosome:_4	AUGUSTUS	gene	54285866	54286564	.	+	.	ID=g19676;
OW387026.1_Nowickia_ferox_genome_assembly,_chromosome:_4	AUGUSTUS	mRNA	54285866	54286564	0.98	+	.	ID=g19676.t1;Parent=g19676;
OW387026.1_Nowickia_ferox_genome_assembly,_chromosome:_4	AUGUSTUS	start_codon	54285866	54285868	.	+	0	ID=g19676.t1.start1;Parent=g19676.t1;
OW387026.1_Nowickia_ferox_genome_assembly,_chromosome:_4	AUGUSTUS	CDS	54285866	54286564	0.98	+	0	ID=g19676.t1.CDS1;Parent=g19676.t1;
OW387026.1_Nowickia_ferox_genome_assembly,_chromosome:_4	AUGUSTUS	exon	54285866	54286564	.	+	.	ID=g19676.t1.exon1;Parent=g19676.t1;
OW387026.1_Nowickia_ferox_genome_assembly,_chromosome:_4	AUGUSTUS	stop_codon	54286562	54286564	.	+	0	ID=g19676.t1.stop1;Parent=g19676.t1;
OW387026.1_Nowickia_ferox_genome_assembly,_chromosome:_4	AUGUSTUS	gene	54286901	54287278	.	+	.	ID=g19677;
OW387026.1_Nowickia_ferox_genome_assembly,_chromosome:_4	AUGUSTUS	mRNA	54286901	54287278	0.69	+	.	ID=g19677.t1;Parent=g19677;
OW387026.1_Nowickia_ferox_genome_assembly,_chromosome:_4	AUGUSTUS	start_codon	54286901	54286903	.	+	0	ID=g19677.t1.start1;Parent=g19677.t1;
OW387026.1_Nowickia_ferox_genome_assembly,_chromosome:_4	AUGUSTUS	CDS	54286901	54287278	0.69	+	0	ID=g19677.t1.CDS1;Parent=g19677.t1;
OW387026.1_Nowickia_ferox_genome_assembly,_chromosome:_4	AUGUSTUS	exon	54286901	54287278	.	+	.	ID=g19677.t1.exon1;Parent=g19677.t1;
OW387026.1_Nowickia_ferox_genome_assembly,_chromosome:_4	AUGUSTUS	stop_codon	54287276	54287278	.	+	0	ID=g19677.t1.stop1;Parent=g19677.t1;
OW387026.1_Nowickia_ferox_genome_assembly,_chromosome:_4	AUGUSTUS	gene	54299469	54300269	.	+	.	ID=g19678;
OW387026.1_Nowickia_ferox_genome_assembly,_chromosome:_4	AUGUSTUS	mRNA	54299469	54300269	1	+	.	ID=g19678.t1;Parent=g19678;
OW387026.1_Nowickia_ferox_genome_assembly,_chromosome:_4	AUGUSTUS	start_codon	54299469	54299471	.	+	0	ID=g19678.t1.start1;Parent=g19678.t1;
OW387026.1_Nowickia_ferox_genome_assembly,_chromosome:_4	AUGUSTUS	CDS	54299469	54300097	1	+	0	ID=g19678.t1.CDS1;Parent=g19678.t1;
OW387026.1_Nowickia_ferox_genome_assembly,_chromosome:_4	AUGUSTUS	exon	54299469	54300097	.	+	.	ID=g19678.t1.exon1;Parent=g19678.t1;
OW387026.1_Nowickia_ferox_genome_assembly,_chromosome:_4	AUGUSTUS	intron	54300098	54300166	1	+	.	ID=g19678.t1.intron1;Parent=g19678.t1;
OW387026.1_Nowickia_ferox_genome_assembly,_chromosome:_4	AUGUSTUS	CDS	54300167	54300269	1	+	1	ID=g19678.t1.CDS2;Parent=g19678.t1;
OW387026.1_Nowickia_ferox_genome_assembly,_chromosome:_4	AUGUSTUS	exon	54300167	54300269	.	+	.	ID=g19678.t1.exon2;Parent=g19678.t1;
OW387026.1_Nowickia_ferox_genome_assembly,_chromosome:_4	AUGUSTUS	stop_codon	54300267	54300269	.	+	0	ID=g19678.t1.stop1;Parent=g19678.t1;
OW387026.1_Nowickia_ferox_genome_assembly,_chromosome:_4	AUGUSTUS	gene	54737983	54743471	.	+	.	ID=g19679;
OW387026.1_Nowickia_ferox_genome_assembly,_chromosome:_4	AUGUSTUS	mRNA	54737983	54739011	1	+	.	ID=g19679.t1;Parent=g19679;
OW387026.1_Nowickia_ferox_genome_assembly,_chromosome:_4	AUGUSTUS	start_codon	54737983	54737985	.	+	0	ID=g19679.t1.start1;Parent=g19679.t1;
OW387026.1_Nowickia_ferox_genome_assembly,_chromosome:_4	AUGUSTUS	CDS	54737983	54739011	1	+	0	ID=g19679.t1.CDS1;Parent=g19679.t1;
OW387026.1_Nowickia_ferox_genome_assembly,_chromosome:_4	AUGUSTUS	exon	54737983	54739011	.	+	.	ID=g19679.t1.exon1;Parent=g19679.t1;
OW387026.1_Nowickia_ferox_genome_assembly,_chromosome:_4	AUGUSTUS	stop_codon	54739009	54739011	.	+	0	ID=g19679.t1.stop1;Parent=g19679.t1;
OW387026.1_Nowickia_ferox_genome_assembly,_chromosome:_4	AUGUSTUS	mRNA	54737983	54743471	0.59	+	.	ID=g19679.t2;Parent=g19679;
OW387026.1_Nowickia_ferox_genome_assembly,_chromosome:_4	AUGUSTUS	start_codon	54737983	54737985	.	+	0	ID=g19679.t2.start1;Parent=g19679.t2;
OW387026.1_Nowickia_ferox_genome_assembly,_chromosome:_4	AUGUSTUS	CDS	54737983	54738558	0.74	+	0	ID=g19679.t2.CDS1;Parent=g19679.t2;
OW387026.1_Nowickia_ferox_genome_assembly,_chromosome:_4	AUGUSTUS	exon	54737983	54738558	.	+	.	ID=g19679.t2.exon1;Parent=g19679.t2;
OW387026.1_Nowickia_ferox_genome_assembly,_chromosome:_4	AUGUSTUS	intron	54738559	54743462	0.59	+	.	ID=g19679.t2.intron1;Parent=g19679.t2;
OW387026.1_Nowickia_ferox_genome_assembly,_chromosome:_4	AUGUSTUS	CDS	54743463	54743471	0.83	+	0	ID=g19679.t2.CDS2;Parent=g19679.t2;
OW387026.1_Nowickia_ferox_genome_assembly,_chromosome:_4	AUGUSTUS	exon	54743463	54743471	.	+	.	ID=g19679.t2.exon2;Parent=g19679.t2;
OW387026.1_Nowickia_ferox_genome_assembly,_chromosome:_4	AUGUSTUS	stop_codon	54743469	54743471	.	+	0	ID=g19679.t2.stop1;Parent=g19679.t2;
OW387026.1_Nowickia_ferox_genome_assembly,_chromosome:_4	AUGUSTUS	mRNA	54737983	54739713	0.38	+	.	ID=g19679.t3;Parent=g19679;
OW387026.1_Nowickia_ferox_genome_assembly,_chromosome:_4	AUGUSTUS	start_codon	54737983	54737985	.	+	0	ID=g19679.t3.start1;Parent=g19679.t3;
OW387026.1_Nowickia_ferox_genome_assembly,_chromosome:_4	AUGUSTUS	CDS	54737983	54738558	0.72	+	0	ID=g19679.t3.CDS1;Parent=g19679.t3;
OW387026.1_Nowickia_ferox_genome_assembly,_chromosome:_4	AUGUSTUS	exon	54737983	54738558	.	+	.	ID=g19679.t3.exon1;Parent=g19679.t3;
OW387026.1_Nowickia_ferox_genome_assembly,_chromosome:_4	AUGUSTUS	intron	54738559	54739026	0.38	+	.	ID=g19679.t3.intron1;Parent=g19679.t3;
OW387026.1_Nowickia_ferox_genome_assembly,_chromosome:_4	AUGUSTUS	CDS	54739027	54739713	0.52	+	0	ID=g19679.t3.CDS2;Parent=g19679.t3;
OW387026.1_Nowickia_ferox_genome_assembly,_chromosome:_4	AUGUSTUS	exon	54739027	54739713	.	+	.	ID=g19679.t3.exon2;Parent=g19679.t3;
OW387026.1_Nowickia_ferox_genome_assembly,_chromosome:_4	AUGUSTUS	stop_codon	54739711	54739713	.	+	0	ID=g19679.t3.stop1;Parent=g19679.t3;
OW387026.1_Nowickia_ferox_genome_assembly,_chromosome:_4	AUGUSTUS	mRNA	54739222	54739713	0.64	+	.	ID=g19679.t4;Parent=g19679;
OW387026.1_Nowickia_ferox_genome_assembly,_chromosome:_4	AUGUSTUS	start_codon	54739222	54739224	.	+	0	ID=g19679.t4.start1;Parent=g19679.t4;
OW387026.1_Nowickia_ferox_genome_assembly,_chromosome:_4	AUGUSTUS	CDS	54739222	54739713	0.64	+	0	ID=g19679.t4.CDS1;Parent=g19679.t4;
OW387026.1_Nowickia_ferox_genome_assembly,_chromosome:_4	AUGUSTUS	exon	54739222	54739713	.	+	.	ID=g19679.t4.exon1;Parent=g19679.t4;
OW387026.1_Nowickia_ferox_genome_assembly,_chromosome:_4	AUGUSTUS	stop_codon	54739711	54739713	.	+	0	ID=g19679.t4.stop1;Parent=g19679.t4;
OW387026.1_Nowickia_ferox_genome_assembly,_chromosome:_4	AUGUSTUS	gene	54739883	54740401	.	+	.	ID=g19680;
OW387026.1_Nowickia_ferox_genome_assembly,_chromosome:_4	AUGUSTUS	mRNA	54739883	54740401	1	+	.	ID=g19680.t1;Parent=g19680;
OW387026.1_Nowickia_ferox_genome_assembly,_chromosome:_4	AUGUSTUS	start_codon	54739883	54739885	.	+	0	ID=g19680.t1.start1;Parent=g19680.t1;
OW387026.1_Nowickia_ferox_genome_assembly,_chromosome:_4	AUGUSTUS	CDS	54739883	54740401	1	+	0	ID=g19680.t1.CDS1;Parent=g19680.t1;
OW387026.1_Nowickia_ferox_genome_assembly,_chromosome:_4	AUGUSTUS	exon	54739883	54740401	.	+	.	ID=g19680.t1.exon1;Parent=g19680.t1;
OW387026.1_Nowickia_ferox_genome_assembly,_chromosome:_4	AUGUSTUS	stop_codon	54740399	54740401	.	+	0	ID=g19680.t1.stop1;Parent=g19680.t1;
OW387026.1_Nowickia_ferox_genome_assembly,_chromosome:_4	AUGUSTUS	gene	54741065	54741739	.	+	.	ID=g19681;
OW387026.1_Nowickia_ferox_genome_assembly,_chromosome:_4	AUGUSTUS	mRNA	54741065	54741739	0.81	+	.	ID=g19681.t1;Parent=g19681;
OW387026.1_Nowickia_ferox_genome_assembly,_chromosome:_4	AUGUSTUS	start_codon	54741065	54741067	.	+	0	ID=g19681.t1.start1;Parent=g19681.t1;
OW387026.1_Nowickia_ferox_genome_assembly,_chromosome:_4	AUGUSTUS	CDS	54741065	54741739	0.81	+	0	ID=g19681.t1.CDS1;Parent=g19681.t1;
OW387026.1_Nowickia_ferox_genome_assembly,_chromosome:_4	AUGUSTUS	exon	54741065	54741739	.	+	.	ID=g19681.t1.exon1;Parent=g19681.t1;
OW387026.1_Nowickia_ferox_genome_assembly,_chromosome:_4	AUGUSTUS	stop_codon	54741737	54741739	.	+	0	ID=g19681.t1.stop1;Parent=g19681.t1;
OW387026.1_Nowickia_ferox_genome_assembly,_chromosome:_4	AUGUSTUS	gene	54868763	54870249	.	-	.	ID=g19682;
OW387026.1_Nowickia_ferox_genome_assembly,_chromosome:_4	AUGUSTUS	mRNA	54868763	54870249	0.95	-	.	ID=g19682.t1;Parent=g19682;
OW387026.1_Nowickia_ferox_genome_assembly,_chromosome:_4	AUGUSTUS	stop_codon	54868763	54868765	.	-	0	ID=g19682.t1.stop1;Parent=g19682.t1;
OW387026.1_Nowickia_ferox_genome_assembly,_chromosome:_4	AUGUSTUS	CDS	54868763	54869077	1	-	0	ID=g19682.t1.CDS1;Parent=g19682.t1;
OW387026.1_Nowickia_ferox_genome_assembly,_chromosome:_4	AUGUSTUS	exon	54868763	54869077	.	-	.	ID=g19682.t1.exon1;Parent=g19682.t1;
OW387026.1_Nowickia_ferox_genome_assembly,_chromosome:_4	AUGUSTUS	intron	54869078	54869127	0.96	-	.	ID=g19682.t1.intron1;Parent=g19682.t1;
OW387026.1_Nowickia_ferox_genome_assembly,_chromosome:_4	AUGUSTUS	CDS	54869128	54870249	0.95	-	0	ID=g19682.t1.CDS2;Parent=g19682.t1;
OW387026.1_Nowickia_ferox_genome_assembly,_chromosome:_4	AUGUSTUS	exon	54869128	54870249	.	-	.	ID=g19682.t1.exon2;Parent=g19682.t1;
OW387026.1_Nowickia_ferox_genome_assembly,_chromosome:_4	AUGUSTUS	start_codon	54870247	54870249	.	-	0	ID=g19682.t1.start1;Parent=g19682.t1;
OW387026.1_Nowickia_ferox_genome_assembly,_chromosome:_4	AUGUSTUS	gene	54869300	54870249	.	-	.	ID=g19683;
OW387026.1_Nowickia_ferox_genome_assembly,_chromosome:_4	AUGUSTUS	mRNA	54869300	54870249	0.9	-	.	ID=g19683.t1;Parent=g19683;
OW387026.1_Nowickia_ferox_genome_assembly,_chromosome:_4	AUGUSTUS	stop_codon	54869300	54869302	.	-	0	ID=g19683.t1.stop1;Parent=g19683.t1;
OW387026.1_Nowickia_ferox_genome_assembly,_chromosome:_4	AUGUSTUS	CDS	54869300	54869335	0.94	-	0	ID=g19683.t1.CDS1;Parent=g19683.t1;
OW387026.1_Nowickia_ferox_genome_assembly,_chromosome:_4	AUGUSTUS	exon	54869300	54869335	.	-	.	ID=g19683.t1.exon1;Parent=g19683.t1;
OW387026.1_Nowickia_ferox_genome_assembly,_chromosome:_4	AUGUSTUS	intron	54869336	54869451	0.93	-	.	ID=g19683.t1.intron1;Parent=g19683.t1;
OW387026.1_Nowickia_ferox_genome_assembly,_chromosome:_4	AUGUSTUS	CDS	54869452	54870249	0.9	-	0	ID=g19683.t1.CDS2;Parent=g19683.t1;
OW387026.1_Nowickia_ferox_genome_assembly,_chromosome:_4	AUGUSTUS	exon	54869452	54870249	.	-	.	ID=g19683.t1.exon2;Parent=g19683.t1;
OW387026.1_Nowickia_ferox_genome_assembly,_chromosome:_4	AUGUSTUS	start_codon	54870247	54870249	.	-	0	ID=g19683.t1.start1;Parent=g19683.t1;
OW387026.1_Nowickia_ferox_genome_assembly,_chromosome:_4	AUGUSTUS	gene	54869756	54870249	.	-	.	ID=g19684;
OW387026.1_Nowickia_ferox_genome_assembly,_chromosome:_4	AUGUSTUS	mRNA	54869756	54870249	0.77	-	.	ID=g19684.t1;Parent=g19684;
OW387026.1_Nowickia_ferox_genome_assembly,_chromosome:_4	AUGUSTUS	stop_codon	54869756	54869758	.	-	0	ID=g19684.t1.stop1;Parent=g19684.t1;
OW387026.1_Nowickia_ferox_genome_assembly,_chromosome:_4	AUGUSTUS	CDS	54869756	54869842	0.87	-	0	ID=g19684.t1.CDS1;Parent=g19684.t1;
OW387026.1_Nowickia_ferox_genome_assembly,_chromosome:_4	AUGUSTUS	exon	54869756	54869842	.	-	.	ID=g19684.t1.exon1;Parent=g19684.t1;
OW387026.1_Nowickia_ferox_genome_assembly,_chromosome:_4	AUGUSTUS	intron	54869843	54869910	0.77	-	.	ID=g19684.t1.intron1;Parent=g19684.t1;
OW387026.1_Nowickia_ferox_genome_assembly,_chromosome:_4	AUGUSTUS	CDS	54869911	54870249	0.82	-	0	ID=g19684.t1.CDS2;Parent=g19684.t1;
OW387026.1_Nowickia_ferox_genome_assembly,_chromosome:_4	AUGUSTUS	exon	54869911	54870249	.	-	.	ID=g19684.t1.exon2;Parent=g19684.t1;
OW387026.1_Nowickia_ferox_genome_assembly,_chromosome:_4	AUGUSTUS	start_codon	54870247	54870249	.	-	0	ID=g19684.t1.start1;Parent=g19684.t1;
OW387026.1_Nowickia_ferox_genome_assembly,_chromosome:_4	AUGUSTUS	gene	54874431	54875542	.	-	.	ID=g19685;
OW387026.1_Nowickia_ferox_genome_assembly,_chromosome:_4	AUGUSTUS	mRNA	54874431	54875542	0.94	-	.	ID=g19685.t1;Parent=g19685;
OW387026.1_Nowickia_ferox_genome_assembly,_chromosome:_4	AUGUSTUS	stop_codon	54874431	54874433	.	-	0	ID=g19685.t1.stop1;Parent=g19685.t1;
OW387026.1_Nowickia_ferox_genome_assembly,_chromosome:_4	AUGUSTUS	CDS	54874431	54874444	0.98	-	2	ID=g19685.t1.CDS1;Parent=g19685.t1;
OW387026.1_Nowickia_ferox_genome_assembly,_chromosome:_4	AUGUSTUS	exon	54874431	54874444	.	-	.	ID=g19685.t1.exon1;Parent=g19685.t1;
OW387026.1_Nowickia_ferox_genome_assembly,_chromosome:_4	AUGUSTUS	intron	54874445	54874518	0.98	-	.	ID=g19685.t1.intron1;Parent=g19685.t1;
OW387026.1_Nowickia_ferox_genome_assembly,_chromosome:_4	AUGUSTUS	CDS	54874519	54875542	0.94	-	0	ID=g19685.t1.CDS2;Parent=g19685.t1;
OW387026.1_Nowickia_ferox_genome_assembly,_chromosome:_4	AUGUSTUS	exon	54874519	54875542	.	-	.	ID=g19685.t1.exon2;Parent=g19685.t1;
OW387026.1_Nowickia_ferox_genome_assembly,_chromosome:_4	AUGUSTUS	start_codon	54875540	54875542	.	-	0	ID=g19685.t1.start1;Parent=g19685.t1;
OW387026.1_Nowickia_ferox_genome_assembly,_chromosome:_4	AUGUSTUS	gene	54876299	54877727	.	-	.	ID=g19686;
OW387026.1_Nowickia_ferox_genome_assembly,_chromosome:_4	AUGUSTUS	mRNA	54876299	54877727	0.8	-	.	ID=g19686.t1;Parent=g19686;
OW387026.1_Nowickia_ferox_genome_assembly,_chromosome:_4	AUGUSTUS	stop_codon	54876299	54876301	.	-	0	ID=g19686.t1.stop1;Parent=g19686.t1;
OW387026.1_Nowickia_ferox_genome_assembly,_chromosome:_4	AUGUSTUS	CDS	54876299	54876585	0.85	-	2	ID=g19686.t1.CDS1;Parent=g19686.t1;
OW387026.1_Nowickia_ferox_genome_assembly,_chromosome:_4	AUGUSTUS	exon	54876299	54876585	.	-	.	ID=g19686.t1.exon1;Parent=g19686.t1;
OW387026.1_Nowickia_ferox_genome_assembly,_chromosome:_4	AUGUSTUS	intron	54876586	54877159	0.97	-	.	ID=g19686.t1.intron1;Parent=g19686.t1;
OW387026.1_Nowickia_ferox_genome_assembly,_chromosome:_4	AUGUSTUS	CDS	54877160	54877727	0.94	-	0	ID=g19686.t1.CDS2;Parent=g19686.t1;
OW387026.1_Nowickia_ferox_genome_assembly,_chromosome:_4	AUGUSTUS	exon	54877160	54877727	.	-	.	ID=g19686.t1.exon2;Parent=g19686.t1;
OW387026.1_Nowickia_ferox_genome_assembly,_chromosome:_4	AUGUSTUS	start_codon	54877725	54877727	.	-	0	ID=g19686.t1.start1;Parent=g19686.t1;
OW387026.1_Nowickia_ferox_genome_assembly,_chromosome:_4	AUGUSTUS	gene	54878330	54879500	.	+	.	ID=g19687;
OW387026.1_Nowickia_ferox_genome_assembly,_chromosome:_4	AUGUSTUS	mRNA	54878330	54879500	0.64	+	.	ID=g19687.t1;Parent=g19687;
OW387026.1_Nowickia_ferox_genome_assembly,_chromosome:_4	AUGUSTUS	start_codon	54878330	54878332	.	+	0	ID=g19687.t1.start1;Parent=g19687.t1;
OW387026.1_Nowickia_ferox_genome_assembly,_chromosome:_4	AUGUSTUS	CDS	54878330	54878342	0.64	+	0	ID=g19687.t1.CDS1;Parent=g19687.t1;
OW387026.1_Nowickia_ferox_genome_assembly,_chromosome:_4	AUGUSTUS	exon	54878330	54878342	.	+	.	ID=g19687.t1.exon1;Parent=g19687.t1;
OW387026.1_Nowickia_ferox_genome_assembly,_chromosome:_4	AUGUSTUS	intron	54878343	54878514	0.64	+	.	ID=g19687.t1.intron1;Parent=g19687.t1;
OW387026.1_Nowickia_ferox_genome_assembly,_chromosome:_4	AUGUSTUS	CDS	54878515	54879500	0.71	+	2	ID=g19687.t1.CDS2;Parent=g19687.t1;
OW387026.1_Nowickia_ferox_genome_assembly,_chromosome:_4	AUGUSTUS	exon	54878515	54879500	.	+	.	ID=g19687.t1.exon2;Parent=g19687.t1;
OW387026.1_Nowickia_ferox_genome_assembly,_chromosome:_4	AUGUSTUS	stop_codon	54879498	54879500	.	+	0	ID=g19687.t1.stop1;Parent=g19687.t1;
OW387026.1_Nowickia_ferox_genome_assembly,_chromosome:_4	AUGUSTUS	gene	54880916	54882113	.	-	.	ID=g19688;
OW387026.1_Nowickia_ferox_genome_assembly,_chromosome:_4	AUGUSTUS	mRNA	54880916	54882113	0.47	-	.	ID=g19688.t1;Parent=g19688;
OW387026.1_Nowickia_ferox_genome_assembly,_chromosome:_4	AUGUSTUS	stop_codon	54880916	54880918	.	-	0	ID=g19688.t1.stop1;Parent=g19688.t1;
OW387026.1_Nowickia_ferox_genome_assembly,_chromosome:_4	AUGUSTUS	CDS	54880916	54880951	0.5	-	0	ID=g19688.t1.CDS1;Parent=g19688.t1;
OW387026.1_Nowickia_ferox_genome_assembly,_chromosome:_4	AUGUSTUS	exon	54880916	54880951	.	-	.	ID=g19688.t1.exon1;Parent=g19688.t1;
OW387026.1_Nowickia_ferox_genome_assembly,_chromosome:_4	AUGUSTUS	intron	54880952	54881834	0.47	-	.	ID=g19688.t1.intron1;Parent=g19688.t1;
OW387026.1_Nowickia_ferox_genome_assembly,_chromosome:_4	AUGUSTUS	CDS	54881835	54882113	0.95	-	0	ID=g19688.t1.CDS2;Parent=g19688.t1;
OW387026.1_Nowickia_ferox_genome_assembly,_chromosome:_4	AUGUSTUS	exon	54881835	54882113	.	-	.	ID=g19688.t1.exon2;Parent=g19688.t1;
OW387026.1_Nowickia_ferox_genome_assembly,_chromosome:_4	AUGUSTUS	start_codon	54882111	54882113	.	-	0	ID=g19688.t1.start1;Parent=g19688.t1;
OW387026.1_Nowickia_ferox_genome_assembly,_chromosome:_4	AUGUSTUS	gene	54882741	54884237	.	-	.	ID=g19689;
OW387026.1_Nowickia_ferox_genome_assembly,_chromosome:_4	AUGUSTUS	mRNA	54882741	54884237	0.97	-	.	ID=g19689.t1;Parent=g19689;
OW387026.1_Nowickia_ferox_genome_assembly,_chromosome:_4	AUGUSTUS	stop_codon	54882741	54882743	.	-	0	ID=g19689.t1.stop1;Parent=g19689.t1;
OW387026.1_Nowickia_ferox_genome_assembly,_chromosome:_4	AUGUSTUS	CDS	54882741	54883291	0.97	-	2	ID=g19689.t1.CDS1;Parent=g19689.t1;
OW387026.1_Nowickia_ferox_genome_assembly,_chromosome:_4	AUGUSTUS	exon	54882741	54883291	.	-	.	ID=g19689.t1.exon1;Parent=g19689.t1;
OW387026.1_Nowickia_ferox_genome_assembly,_chromosome:_4	AUGUSTUS	intron	54883292	54883639	0.97	-	.	ID=g19689.t1.intron1;Parent=g19689.t1;
OW387026.1_Nowickia_ferox_genome_assembly,_chromosome:_4	AUGUSTUS	CDS	54883640	54884237	1	-	0	ID=g19689.t1.CDS2;Parent=g19689.t1;
OW387026.1_Nowickia_ferox_genome_assembly,_chromosome:_4	AUGUSTUS	exon	54883640	54884237	.	-	.	ID=g19689.t1.exon2;Parent=g19689.t1;
OW387026.1_Nowickia_ferox_genome_assembly,_chromosome:_4	AUGUSTUS	start_codon	54884235	54884237	.	-	0	ID=g19689.t1.start1;Parent=g19689.t1;
OW387026.1_Nowickia_ferox_genome_assembly,_chromosome:_4	AUGUSTUS	gene	54975972	54978242	.	-	.	ID=g19690;
OW387026.1_Nowickia_ferox_genome_assembly,_chromosome:_4	AUGUSTUS	mRNA	54975972	54978242	0.42	-	.	ID=g19690.t1;Parent=g19690;
OW387026.1_Nowickia_ferox_genome_assembly,_chromosome:_4	AUGUSTUS	stop_codon	54975972	54975974	.	-	0	ID=g19690.t1.stop1;Parent=g19690.t1;
OW387026.1_Nowickia_ferox_genome_assembly,_chromosome:_4	AUGUSTUS	CDS	54975972	54977244	0.72	-	1	ID=g19690.t1.CDS1;Parent=g19690.t1;
OW387026.1_Nowickia_ferox_genome_assembly,_chromosome:_4	AUGUSTUS	exon	54975972	54977244	.	-	.	ID=g19690.t1.exon1;Parent=g19690.t1;
OW387026.1_Nowickia_ferox_genome_assembly,_chromosome:_4	AUGUSTUS	intron	54977245	54977304	0.8	-	.	ID=g19690.t1.intron1;Parent=g19690.t1;
OW387026.1_Nowickia_ferox_genome_assembly,_chromosome:_4	AUGUSTUS	CDS	54977305	54978242	0.54	-	0	ID=g19690.t1.CDS2;Parent=g19690.t1;
OW387026.1_Nowickia_ferox_genome_assembly,_chromosome:_4	AUGUSTUS	exon	54977305	54978242	.	-	.	ID=g19690.t1.exon2;Parent=g19690.t1;
OW387026.1_Nowickia_ferox_genome_assembly,_chromosome:_4	AUGUSTUS	start_codon	54978240	54978242	.	-	0	ID=g19690.t1.start1;Parent=g19690.t1;
OW387026.1_Nowickia_ferox_genome_assembly,_chromosome:_4	AUGUSTUS	gene	54978335	54979655	.	-	.	ID=g19691;
OW387026.1_Nowickia_ferox_genome_assembly,_chromosome:_4	AUGUSTUS	mRNA	54978335	54979655	0.37	-	.	ID=g19691.t1;Parent=g19691;
OW387026.1_Nowickia_ferox_genome_assembly,_chromosome:_4	AUGUSTUS	stop_codon	54978335	54978337	.	-	0	ID=g19691.t1.stop1;Parent=g19691.t1;
OW387026.1_Nowickia_ferox_genome_assembly,_chromosome:_4	AUGUSTUS	CDS	54978335	54978655	1	-	0	ID=g19691.t1.CDS1;Parent=g19691.t1;
OW387026.1_Nowickia_ferox_genome_assembly,_chromosome:_4	AUGUSTUS	exon	54978335	54978655	.	-	.	ID=g19691.t1.exon1;Parent=g19691.t1;
OW387026.1_Nowickia_ferox_genome_assembly,_chromosome:_4	AUGUSTUS	intron	54978656	54978708	0.99	-	.	ID=g19691.t1.intron1;Parent=g19691.t1;
OW387026.1_Nowickia_ferox_genome_assembly,_chromosome:_4	AUGUSTUS	CDS	54978709	54979432	0.5	-	1	ID=g19691.t1.CDS2;Parent=g19691.t1;
OW387026.1_Nowickia_ferox_genome_assembly,_chromosome:_4	AUGUSTUS	exon	54978709	54979432	.	-	.	ID=g19691.t1.exon2;Parent=g19691.t1;
OW387026.1_Nowickia_ferox_genome_assembly,_chromosome:_4	AUGUSTUS	intron	54979433	54979491	0.51	-	.	ID=g19691.t1.intron2;Parent=g19691.t1;
OW387026.1_Nowickia_ferox_genome_assembly,_chromosome:_4	AUGUSTUS	CDS	54979492	54979655	0.47	-	0	ID=g19691.t1.CDS3;Parent=g19691.t1;
OW387026.1_Nowickia_ferox_genome_assembly,_chromosome:_4	AUGUSTUS	exon	54979492	54979655	.	-	.	ID=g19691.t1.exon3;Parent=g19691.t1;
OW387026.1_Nowickia_ferox_genome_assembly,_chromosome:_4	AUGUSTUS	start_codon	54979653	54979655	.	-	0	ID=g19691.t1.start1;Parent=g19691.t1;
OW387026.1_Nowickia_ferox_genome_assembly,_chromosome:_4	AUGUSTUS	gene	55350766	55351974	.	-	.	ID=g19692;
OW387026.1_Nowickia_ferox_genome_assembly,_chromosome:_4	AUGUSTUS	mRNA	55350766	55351974	1	-	.	ID=g19692.t1;Parent=g19692;
OW387026.1_Nowickia_ferox_genome_assembly,_chromosome:_4	AUGUSTUS	stop_codon	55350766	55350768	.	-	0	ID=g19692.t1.stop1;Parent=g19692.t1;
OW387026.1_Nowickia_ferox_genome_assembly,_chromosome:_4	AUGUSTUS	CDS	55350766	55351974	1	-	0	ID=g19692.t1.CDS1;Parent=g19692.t1;
OW387026.1_Nowickia_ferox_genome_assembly,_chromosome:_4	AUGUSTUS	exon	55350766	55351974	.	-	.	ID=g19692.t1.exon1;Parent=g19692.t1;
OW387026.1_Nowickia_ferox_genome_assembly,_chromosome:_4	AUGUSTUS	start_codon	55351972	55351974	.	-	0	ID=g19692.t1.start1;Parent=g19692.t1;
OW387026.1_Nowickia_ferox_genome_assembly,_chromosome:_4	AUGUSTUS	gene	55352166	55354487	.	-	.	ID=g19693;
OW387026.1_Nowickia_ferox_genome_assembly,_chromosome:_4	AUGUSTUS	mRNA	55352166	55354487	0.34	-	.	ID=g19693.t1;Parent=g19693;
OW387026.1_Nowickia_ferox_genome_assembly,_chromosome:_4	AUGUSTUS	stop_codon	55352166	55352168	.	-	0	ID=g19693.t1.stop1;Parent=g19693.t1;
OW387026.1_Nowickia_ferox_genome_assembly,_chromosome:_4	AUGUSTUS	CDS	55352166	55352697	0.5	-	1	ID=g19693.t1.CDS1;Parent=g19693.t1;
OW387026.1_Nowickia_ferox_genome_assembly,_chromosome:_4	AUGUSTUS	exon	55352166	55352697	.	-	.	ID=g19693.t1.exon1;Parent=g19693.t1;
OW387026.1_Nowickia_ferox_genome_assembly,_chromosome:_4	AUGUSTUS	intron	55352698	55354401	0.43	-	.	ID=g19693.t1.intron1;Parent=g19693.t1;
OW387026.1_Nowickia_ferox_genome_assembly,_chromosome:_4	AUGUSTUS	CDS	55354402	55354487	0.59	-	0	ID=g19693.t1.CDS2;Parent=g19693.t1;
OW387026.1_Nowickia_ferox_genome_assembly,_chromosome:_4	AUGUSTUS	exon	55354402	55354487	.	-	.	ID=g19693.t1.exon2;Parent=g19693.t1;
OW387026.1_Nowickia_ferox_genome_assembly,_chromosome:_4	AUGUSTUS	start_codon	55354485	55354487	.	-	0	ID=g19693.t1.start1;Parent=g19693.t1;
OW387026.1_Nowickia_ferox_genome_assembly,_chromosome:_4	AUGUSTUS	gene	55547903	55551702	.	+	.	ID=g19694;
OW387026.1_Nowickia_ferox_genome_assembly,_chromosome:_4	AUGUSTUS	mRNA	55547903	55551702	0.9	+	.	ID=g19694.t1;Parent=g19694;
OW387026.1_Nowickia_ferox_genome_assembly,_chromosome:_4	AUGUSTUS	start_codon	55547903	55547905	.	+	0	ID=g19694.t1.start1;Parent=g19694.t1;
OW387026.1_Nowickia_ferox_genome_assembly,_chromosome:_4	AUGUSTUS	CDS	55547903	55550264	1	+	0	ID=g19694.t1.CDS1;Parent=g19694.t1;
OW387026.1_Nowickia_ferox_genome_assembly,_chromosome:_4	AUGUSTUS	exon	55547903	55550264	.	+	.	ID=g19694.t1.exon1;Parent=g19694.t1;
OW387026.1_Nowickia_ferox_genome_assembly,_chromosome:_4	AUGUSTUS	intron	55550265	55550476	0.9	+	.	ID=g19694.t1.intron1;Parent=g19694.t1;
OW387026.1_Nowickia_ferox_genome_assembly,_chromosome:_4	AUGUSTUS	CDS	55550477	55551702	0.9	+	2	ID=g19694.t1.CDS2;Parent=g19694.t1;
OW387026.1_Nowickia_ferox_genome_assembly,_chromosome:_4	AUGUSTUS	exon	55550477	55551702	.	+	.	ID=g19694.t1.exon2;Parent=g19694.t1;
OW387026.1_Nowickia_ferox_genome_assembly,_chromosome:_4	AUGUSTUS	stop_codon	55551700	55551702	.	+	0	ID=g19694.t1.stop1;Parent=g19694.t1;
OW387026.1_Nowickia_ferox_genome_assembly,_chromosome:_4	AUGUSTUS	gene	55648151	55649226	.	-	.	ID=g19695;
OW387026.1_Nowickia_ferox_genome_assembly,_chromosome:_4	AUGUSTUS	mRNA	55648151	55649226	1	-	.	ID=g19695.t1;Parent=g19695;
OW387026.1_Nowickia_ferox_genome_assembly,_chromosome:_4	AUGUSTUS	stop_codon	55648151	55648153	.	-	0	ID=g19695.t1.stop1;Parent=g19695.t1;
OW387026.1_Nowickia_ferox_genome_assembly,_chromosome:_4	AUGUSTUS	CDS	55648151	55648467	1	-	2	ID=g19695.t1.CDS1;Parent=g19695.t1;
OW387026.1_Nowickia_ferox_genome_assembly,_chromosome:_4	AUGUSTUS	exon	55648151	55648467	.	-	.	ID=g19695.t1.exon1;Parent=g19695.t1;
OW387026.1_Nowickia_ferox_genome_assembly,_chromosome:_4	AUGUSTUS	intron	55648468	55648547	1	-	.	ID=g19695.t1.intron1;Parent=g19695.t1;
OW387026.1_Nowickia_ferox_genome_assembly,_chromosome:_4	AUGUSTUS	CDS	55648548	55649226	1	-	0	ID=g19695.t1.CDS2;Parent=g19695.t1;
OW387026.1_Nowickia_ferox_genome_assembly,_chromosome:_4	AUGUSTUS	exon	55648548	55649226	.	-	.	ID=g19695.t1.exon2;Parent=g19695.t1;
OW387026.1_Nowickia_ferox_genome_assembly,_chromosome:_4	AUGUSTUS	start_codon	55649224	55649226	.	-	0	ID=g19695.t1.start1;Parent=g19695.t1;
OW387026.1_Nowickia_ferox_genome_assembly,_chromosome:_4	AUGUSTUS	gene	55649295	55649832	.	-	.	ID=g19696;
OW387026.1_Nowickia_ferox_genome_assembly,_chromosome:_4	AUGUSTUS	mRNA	55649295	55649832	1	-	.	ID=g19696.t1;Parent=g19696;
OW387026.1_Nowickia_ferox_genome_assembly,_chromosome:_4	AUGUSTUS	stop_codon	55649295	55649297	.	-	0	ID=g19696.t1.stop1;Parent=g19696.t1;
OW387026.1_Nowickia_ferox_genome_assembly,_chromosome:_4	AUGUSTUS	CDS	55649295	55649728	1	-	2	ID=g19696.t1.CDS1;Parent=g19696.t1;
OW387026.1_Nowickia_ferox_genome_assembly,_chromosome:_4	AUGUSTUS	exon	55649295	55649728	.	-	.	ID=g19696.t1.exon1;Parent=g19696.t1;
OW387026.1_Nowickia_ferox_genome_assembly,_chromosome:_4	AUGUSTUS	intron	55649729	55649813	1	-	.	ID=g19696.t1.intron1;Parent=g19696.t1;
OW387026.1_Nowickia_ferox_genome_assembly,_chromosome:_4	AUGUSTUS	CDS	55649814	55649832	1	-	0	ID=g19696.t1.CDS2;Parent=g19696.t1;
OW387026.1_Nowickia_ferox_genome_assembly,_chromosome:_4	AUGUSTUS	exon	55649814	55649832	.	-	.	ID=g19696.t1.exon2;Parent=g19696.t1;
OW387026.1_Nowickia_ferox_genome_assembly,_chromosome:_4	AUGUSTUS	start_codon	55649830	55649832	.	-	0	ID=g19696.t1.start1;Parent=g19696.t1;
OW387026.1_Nowickia_ferox_genome_assembly,_chromosome:_4	AUGUSTUS	gene	55650293	55651434	.	+	.	ID=g19697;
OW387026.1_Nowickia_ferox_genome_assembly,_chromosome:_4	AUGUSTUS	mRNA	55650293	55651434	0.94	+	.	ID=g19697.t1;Parent=g19697;
OW387026.1_Nowickia_ferox_genome_assembly,_chromosome:_4	AUGUSTUS	start_codon	55650293	55650295	.	+	0	ID=g19697.t1.start1;Parent=g19697.t1;
OW387026.1_Nowickia_ferox_genome_assembly,_chromosome:_4	AUGUSTUS	CDS	55650293	55650346	0.94	+	0	ID=g19697.t1.CDS1;Parent=g19697.t1;
OW387026.1_Nowickia_ferox_genome_assembly,_chromosome:_4	AUGUSTUS	exon	55650293	55650346	.	+	.	ID=g19697.t1.exon1;Parent=g19697.t1;
OW387026.1_Nowickia_ferox_genome_assembly,_chromosome:_4	AUGUSTUS	intron	55650347	55651131	0.94	+	.	ID=g19697.t1.intron1;Parent=g19697.t1;
OW387026.1_Nowickia_ferox_genome_assembly,_chromosome:_4	AUGUSTUS	CDS	55651132	55651434	1	+	0	ID=g19697.t1.CDS2;Parent=g19697.t1;
OW387026.1_Nowickia_ferox_genome_assembly,_chromosome:_4	AUGUSTUS	exon	55651132	55651434	.	+	.	ID=g19697.t1.exon2;Parent=g19697.t1;
OW387026.1_Nowickia_ferox_genome_assembly,_chromosome:_4	AUGUSTUS	stop_codon	55651432	55651434	.	+	0	ID=g19697.t1.stop1;Parent=g19697.t1;
OW387026.1_Nowickia_ferox_genome_assembly,_chromosome:_4	AUGUSTUS	gene	55651650	55652688	.	+	.	ID=g19698;
OW387026.1_Nowickia_ferox_genome_assembly,_chromosome:_4	AUGUSTUS	mRNA	55651650	55652684	0.9	+	.	ID=g19698.t1;Parent=g19698;
OW387026.1_Nowickia_ferox_genome_assembly,_chromosome:_4	AUGUSTUS	start_codon	55651650	55651652	.	+	0	ID=g19698.t1.start1;Parent=g19698.t1;
OW387026.1_Nowickia_ferox_genome_assembly,_chromosome:_4	AUGUSTUS	CDS	55651650	55651864	0.9	+	0	ID=g19698.t1.CDS1;Parent=g19698.t1;
OW387026.1_Nowickia_ferox_genome_assembly,_chromosome:_4	AUGUSTUS	exon	55651650	55651864	.	+	.	ID=g19698.t1.exon1;Parent=g19698.t1;
OW387026.1_Nowickia_ferox_genome_assembly,_chromosome:_4	AUGUSTUS	intron	55651865	55652623	0.9	+	.	ID=g19698.t1.intron1;Parent=g19698.t1;
OW387026.1_Nowickia_ferox_genome_assembly,_chromosome:_4	AUGUSTUS	CDS	55652624	55652684	0.9	+	1	ID=g19698.t1.CDS2;Parent=g19698.t1;
OW387026.1_Nowickia_ferox_genome_assembly,_chromosome:_4	AUGUSTUS	exon	55652624	55652684	.	+	.	ID=g19698.t1.exon2;Parent=g19698.t1;
OW387026.1_Nowickia_ferox_genome_assembly,_chromosome:_4	AUGUSTUS	stop_codon	55652682	55652684	.	+	0	ID=g19698.t1.stop1;Parent=g19698.t1;
OW387026.1_Nowickia_ferox_genome_assembly,_chromosome:_4	AUGUSTUS	mRNA	55652335	55652688	0.39	+	.	ID=g19698.t2;Parent=g19698;
OW387026.1_Nowickia_ferox_genome_assembly,_chromosome:_4	AUGUSTUS	start_codon	55652335	55652337	.	+	0	ID=g19698.t2.start1;Parent=g19698.t2;
OW387026.1_Nowickia_ferox_genome_assembly,_chromosome:_4	AUGUSTUS	CDS	55652335	55652688	0.39	+	0	ID=g19698.t2.CDS1;Parent=g19698.t2;
OW387026.1_Nowickia_ferox_genome_assembly,_chromosome:_4	AUGUSTUS	exon	55652335	55652688	.	+	.	ID=g19698.t2.exon1;Parent=g19698.t2;
OW387026.1_Nowickia_ferox_genome_assembly,_chromosome:_4	AUGUSTUS	stop_codon	55652686	55652688	.	+	0	ID=g19698.t2.stop1;Parent=g19698.t2;
OW387026.1_Nowickia_ferox_genome_assembly,_chromosome:_4	AUGUSTUS	gene	55654020	55654715	.	-	.	ID=g19699;
OW387026.1_Nowickia_ferox_genome_assembly,_chromosome:_4	AUGUSTUS	mRNA	55654020	55654715	1	-	.	ID=g19699.t1;Parent=g19699;
OW387026.1_Nowickia_ferox_genome_assembly,_chromosome:_4	AUGUSTUS	stop_codon	55654020	55654022	.	-	0	ID=g19699.t1.stop1;Parent=g19699.t1;
OW387026.1_Nowickia_ferox_genome_assembly,_chromosome:_4	AUGUSTUS	CDS	55654020	55654715	1	-	0	ID=g19699.t1.CDS1;Parent=g19699.t1;
OW387026.1_Nowickia_ferox_genome_assembly,_chromosome:_4	AUGUSTUS	exon	55654020	55654715	.	-	.	ID=g19699.t1.exon1;Parent=g19699.t1;
OW387026.1_Nowickia_ferox_genome_assembly,_chromosome:_4	AUGUSTUS	start_codon	55654713	55654715	.	-	0	ID=g19699.t1.start1;Parent=g19699.t1;
OW387026.1_Nowickia_ferox_genome_assembly,_chromosome:_4	AUGUSTUS	gene	55668690	55669457	.	-	.	ID=g19700;
OW387026.1_Nowickia_ferox_genome_assembly,_chromosome:_4	AUGUSTUS	mRNA	55668690	55669457	1	-	.	ID=g19700.t1;Parent=g19700;
OW387026.1_Nowickia_ferox_genome_assembly,_chromosome:_4	AUGUSTUS	stop_codon	55668690	55668692	.	-	0	ID=g19700.t1.stop1;Parent=g19700.t1;
OW387026.1_Nowickia_ferox_genome_assembly,_chromosome:_4	AUGUSTUS	CDS	55668690	55668809	1	-	0	ID=g19700.t1.CDS1;Parent=g19700.t1;
OW387026.1_Nowickia_ferox_genome_assembly,_chromosome:_4	AUGUSTUS	exon	55668690	55668809	.	-	.	ID=g19700.t1.exon1;Parent=g19700.t1;
OW387026.1_Nowickia_ferox_genome_assembly,_chromosome:_4	AUGUSTUS	intron	55668810	55668870	1	-	.	ID=g19700.t1.intron1;Parent=g19700.t1;
OW387026.1_Nowickia_ferox_genome_assembly,_chromosome:_4	AUGUSTUS	CDS	55668871	55669014	1	-	0	ID=g19700.t1.CDS2;Parent=g19700.t1;
OW387026.1_Nowickia_ferox_genome_assembly,_chromosome:_4	AUGUSTUS	exon	55668871	55669014	.	-	.	ID=g19700.t1.exon2;Parent=g19700.t1;
OW387026.1_Nowickia_ferox_genome_assembly,_chromosome:_4	AUGUSTUS	intron	55669015	55669080	1	-	.	ID=g19700.t1.intron2;Parent=g19700.t1;
OW387026.1_Nowickia_ferox_genome_assembly,_chromosome:_4	AUGUSTUS	CDS	55669081	55669213	1	-	1	ID=g19700.t1.CDS3;Parent=g19700.t1;
OW387026.1_Nowickia_ferox_genome_assembly,_chromosome:_4	AUGUSTUS	exon	55669081	55669213	.	-	.	ID=g19700.t1.exon3;Parent=g19700.t1;
OW387026.1_Nowickia_ferox_genome_assembly,_chromosome:_4	AUGUSTUS	intron	55669214	55669293	1	-	.	ID=g19700.t1.intron3;Parent=g19700.t1;
OW387026.1_Nowickia_ferox_genome_assembly,_chromosome:_4	AUGUSTUS	CDS	55669294	55669457	1	-	0	ID=g19700.t1.CDS4;Parent=g19700.t1;
OW387026.1_Nowickia_ferox_genome_assembly,_chromosome:_4	AUGUSTUS	exon	55669294	55669457	.	-	.	ID=g19700.t1.exon4;Parent=g19700.t1;
OW387026.1_Nowickia_ferox_genome_assembly,_chromosome:_4	AUGUSTUS	start_codon	55669455	55669457	.	-	0	ID=g19700.t1.start1;Parent=g19700.t1;
OW387026.1_Nowickia_ferox_genome_assembly,_chromosome:_4	AUGUSTUS	gene	55688926	55690393	.	+	.	ID=g19701;
OW387026.1_Nowickia_ferox_genome_assembly,_chromosome:_4	AUGUSTUS	mRNA	55688926	55690393	1	+	.	ID=g19701.t1;Parent=g19701;
OW387026.1_Nowickia_ferox_genome_assembly,_chromosome:_4	AUGUSTUS	start_codon	55688926	55688928	.	+	0	ID=g19701.t1.start1;Parent=g19701.t1;
OW387026.1_Nowickia_ferox_genome_assembly,_chromosome:_4	AUGUSTUS	CDS	55688926	55688979	1	+	0	ID=g19701.t1.CDS1;Parent=g19701.t1;
OW387026.1_Nowickia_ferox_genome_assembly,_chromosome:_4	AUGUSTUS	exon	55688926	55688979	.	+	.	ID=g19701.t1.exon1;Parent=g19701.t1;
OW387026.1_Nowickia_ferox_genome_assembly,_chromosome:_4	AUGUSTUS	intron	55688980	55689069	1	+	.	ID=g19701.t1.intron1;Parent=g19701.t1;
OW387026.1_Nowickia_ferox_genome_assembly,_chromosome:_4	AUGUSTUS	CDS	55689070	55689484	1	+	0	ID=g19701.t1.CDS2;Parent=g19701.t1;
OW387026.1_Nowickia_ferox_genome_assembly,_chromosome:_4	AUGUSTUS	exon	55689070	55689484	.	+	.	ID=g19701.t1.exon2;Parent=g19701.t1;
OW387026.1_Nowickia_ferox_genome_assembly,_chromosome:_4	AUGUSTUS	intron	55689485	55689548	1	+	.	ID=g19701.t1.intron2;Parent=g19701.t1;
OW387026.1_Nowickia_ferox_genome_assembly,_chromosome:_4	AUGUSTUS	CDS	55689549	55689729	1	+	2	ID=g19701.t1.CDS3;Parent=g19701.t1;
OW387026.1_Nowickia_ferox_genome_assembly,_chromosome:_4	AUGUSTUS	exon	55689549	55689729	.	+	.	ID=g19701.t1.exon3;Parent=g19701.t1;
OW387026.1_Nowickia_ferox_genome_assembly,_chromosome:_4	AUGUSTUS	intron	55689730	55689906	1	+	.	ID=g19701.t1.intron3;Parent=g19701.t1;
OW387026.1_Nowickia_ferox_genome_assembly,_chromosome:_4	AUGUSTUS	CDS	55689907	55690393	1	+	1	ID=g19701.t1.CDS4;Parent=g19701.t1;
OW387026.1_Nowickia_ferox_genome_assembly,_chromosome:_4	AUGUSTUS	exon	55689907	55690393	.	+	.	ID=g19701.t1.exon4;Parent=g19701.t1;
OW387026.1_Nowickia_ferox_genome_assembly,_chromosome:_4	AUGUSTUS	stop_codon	55690391	55690393	.	+	0	ID=g19701.t1.stop1;Parent=g19701.t1;
OW387026.1_Nowickia_ferox_genome_assembly,_chromosome:_4	AUGUSTUS	gene	55712786	55714846	.	+	.	ID=g19702;
OW387026.1_Nowickia_ferox_genome_assembly,_chromosome:_4	AUGUSTUS	mRNA	55712786	55714846	1	+	.	ID=g19702.t1;Parent=g19702;
OW387026.1_Nowickia_ferox_genome_assembly,_chromosome:_4	AUGUSTUS	start_codon	55712786	55712788	.	+	0	ID=g19702.t1.start1;Parent=g19702.t1;
OW387026.1_Nowickia_ferox_genome_assembly,_chromosome:_4	AUGUSTUS	CDS	55712786	55714846	1	+	0	ID=g19702.t1.CDS1;Parent=g19702.t1;
OW387026.1_Nowickia_ferox_genome_assembly,_chromosome:_4	AUGUSTUS	exon	55712786	55714846	.	+	.	ID=g19702.t1.exon1;Parent=g19702.t1;
OW387026.1_Nowickia_ferox_genome_assembly,_chromosome:_4	AUGUSTUS	stop_codon	55714844	55714846	.	+	0	ID=g19702.t1.stop1;Parent=g19702.t1;
OW387026.1_Nowickia_ferox_genome_assembly,_chromosome:_4	AUGUSTUS	mRNA	55713986	55714846	0.71	+	.	ID=g19702.t2;Parent=g19702;
OW387026.1_Nowickia_ferox_genome_assembly,_chromosome:_4	AUGUSTUS	start_codon	55713986	55713988	.	+	0	ID=g19702.t2.start1;Parent=g19702.t2;
OW387026.1_Nowickia_ferox_genome_assembly,_chromosome:_4	AUGUSTUS	CDS	55713986	55714846	0.71	+	0	ID=g19702.t2.CDS1;Parent=g19702.t2;
OW387026.1_Nowickia_ferox_genome_assembly,_chromosome:_4	AUGUSTUS	exon	55713986	55714846	.	+	.	ID=g19702.t2.exon1;Parent=g19702.t2;
OW387026.1_Nowickia_ferox_genome_assembly,_chromosome:_4	AUGUSTUS	stop_codon	55714844	55714846	.	+	0	ID=g19702.t2.stop1;Parent=g19702.t2;
OW387026.1_Nowickia_ferox_genome_assembly,_chromosome:_4	AUGUSTUS	gene	55715427	55717025	.	+	.	ID=g19703;
OW387026.1_Nowickia_ferox_genome_assembly,_chromosome:_4	AUGUSTUS	mRNA	55715427	55717025	1	+	.	ID=g19703.t1;Parent=g19703;
OW387026.1_Nowickia_ferox_genome_assembly,_chromosome:_4	AUGUSTUS	start_codon	55715427	55715429	.	+	0	ID=g19703.t1.start1;Parent=g19703.t1;
OW387026.1_Nowickia_ferox_genome_assembly,_chromosome:_4	AUGUSTUS	CDS	55715427	55717025	1	+	0	ID=g19703.t1.CDS1;Parent=g19703.t1;
OW387026.1_Nowickia_ferox_genome_assembly,_chromosome:_4	AUGUSTUS	exon	55715427	55717025	.	+	.	ID=g19703.t1.exon1;Parent=g19703.t1;
OW387026.1_Nowickia_ferox_genome_assembly,_chromosome:_4	AUGUSTUS	stop_codon	55717023	55717025	.	+	0	ID=g19703.t1.stop1;Parent=g19703.t1;
OW387026.1_Nowickia_ferox_genome_assembly,_chromosome:_4	AUGUSTUS	mRNA	55715427	55716630	0.82	+	.	ID=g19703.t2;Parent=g19703;
OW387026.1_Nowickia_ferox_genome_assembly,_chromosome:_4	AUGUSTUS	start_codon	55715427	55715429	.	+	0	ID=g19703.t2.start1;Parent=g19703.t2;
OW387026.1_Nowickia_ferox_genome_assembly,_chromosome:_4	AUGUSTUS	CDS	55715427	55716505	0.82	+	0	ID=g19703.t2.CDS1;Parent=g19703.t2;
OW387026.1_Nowickia_ferox_genome_assembly,_chromosome:_4	AUGUSTUS	exon	55715427	55716505	.	+	.	ID=g19703.t2.exon1;Parent=g19703.t2;
OW387026.1_Nowickia_ferox_genome_assembly,_chromosome:_4	AUGUSTUS	intron	55716506	55716599	0.82	+	.	ID=g19703.t2.intron1;Parent=g19703.t2;
OW387026.1_Nowickia_ferox_genome_assembly,_chromosome:_4	AUGUSTUS	CDS	55716600	55716630	0.84	+	1	ID=g19703.t2.CDS2;Parent=g19703.t2;
OW387026.1_Nowickia_ferox_genome_assembly,_chromosome:_4	AUGUSTUS	exon	55716600	55716630	.	+	.	ID=g19703.t2.exon2;Parent=g19703.t2;
OW387026.1_Nowickia_ferox_genome_assembly,_chromosome:_4	AUGUSTUS	stop_codon	55716628	55716630	.	+	0	ID=g19703.t2.stop1;Parent=g19703.t2;
OW387026.1_Nowickia_ferox_genome_assembly,_chromosome:_4	AUGUSTUS	mRNA	55715427	55716994	0.66	+	.	ID=g19703.t3;Parent=g19703;
OW387026.1_Nowickia_ferox_genome_assembly,_chromosome:_4	AUGUSTUS	start_codon	55715427	55715429	.	+	0	ID=g19703.t3.start1;Parent=g19703.t3;
OW387026.1_Nowickia_ferox_genome_assembly,_chromosome:_4	AUGUSTUS	CDS	55715427	55716897	0.66	+	0	ID=g19703.t3.CDS1;Parent=g19703.t3;
OW387026.1_Nowickia_ferox_genome_assembly,_chromosome:_4	AUGUSTUS	exon	55715427	55716897	.	+	.	ID=g19703.t3.exon1;Parent=g19703.t3;
OW387026.1_Nowickia_ferox_genome_assembly,_chromosome:_4	AUGUSTUS	intron	55716898	55716986	0.66	+	.	ID=g19703.t3.intron1;Parent=g19703.t3;
OW387026.1_Nowickia_ferox_genome_assembly,_chromosome:_4	AUGUSTUS	CDS	55716987	55716994	0.96	+	2	ID=g19703.t3.CDS2;Parent=g19703.t3;
OW387026.1_Nowickia_ferox_genome_assembly,_chromosome:_4	AUGUSTUS	exon	55716987	55716994	.	+	.	ID=g19703.t3.exon2;Parent=g19703.t3;
OW387026.1_Nowickia_ferox_genome_assembly,_chromosome:_4	AUGUSTUS	stop_codon	55716992	55716994	.	+	0	ID=g19703.t3.stop1;Parent=g19703.t3;
OW387026.1_Nowickia_ferox_genome_assembly,_chromosome:_4	AUGUSTUS	gene	55731250	55733488	.	-	.	ID=g19704;
OW387026.1_Nowickia_ferox_genome_assembly,_chromosome:_4	AUGUSTUS	mRNA	55731250	55733488	1	-	.	ID=g19704.t1;Parent=g19704;
OW387026.1_Nowickia_ferox_genome_assembly,_chromosome:_4	AUGUSTUS	stop_codon	55731250	55731252	.	-	0	ID=g19704.t1.stop1;Parent=g19704.t1;
OW387026.1_Nowickia_ferox_genome_assembly,_chromosome:_4	AUGUSTUS	CDS	55731250	55731461	1	-	2	ID=g19704.t1.CDS1;Parent=g19704.t1;
OW387026.1_Nowickia_ferox_genome_assembly,_chromosome:_4	AUGUSTUS	exon	55731250	55731461	.	-	.	ID=g19704.t1.exon1;Parent=g19704.t1;
OW387026.1_Nowickia_ferox_genome_assembly,_chromosome:_4	AUGUSTUS	intron	55731462	55731532	1	-	.	ID=g19704.t1.intron1;Parent=g19704.t1;
OW387026.1_Nowickia_ferox_genome_assembly,_chromosome:_4	AUGUSTUS	CDS	55731533	55732487	1	-	0	ID=g19704.t1.CDS2;Parent=g19704.t1;
OW387026.1_Nowickia_ferox_genome_assembly,_chromosome:_4	AUGUSTUS	exon	55731533	55732487	.	-	.	ID=g19704.t1.exon2;Parent=g19704.t1;
OW387026.1_Nowickia_ferox_genome_assembly,_chromosome:_4	AUGUSTUS	intron	55732488	55732552	1	-	.	ID=g19704.t1.intron2;Parent=g19704.t1;
OW387026.1_Nowickia_ferox_genome_assembly,_chromosome:_4	AUGUSTUS	CDS	55732553	55733488	1	-	0	ID=g19704.t1.CDS3;Parent=g19704.t1;
OW387026.1_Nowickia_ferox_genome_assembly,_chromosome:_4	AUGUSTUS	exon	55732553	55733488	.	-	.	ID=g19704.t1.exon3;Parent=g19704.t1;
OW387026.1_Nowickia_ferox_genome_assembly,_chromosome:_4	AUGUSTUS	start_codon	55733486	55733488	.	-	0	ID=g19704.t1.start1;Parent=g19704.t1;
OW387026.1_Nowickia_ferox_genome_assembly,_chromosome:_4	AUGUSTUS	gene	55737200	55737657	.	+	.	ID=g19705;
OW387026.1_Nowickia_ferox_genome_assembly,_chromosome:_4	AUGUSTUS	mRNA	55737200	55737657	0.93	+	.	ID=g19705.t1;Parent=g19705;
OW387026.1_Nowickia_ferox_genome_assembly,_chromosome:_4	AUGUSTUS	start_codon	55737200	55737202	.	+	0	ID=g19705.t1.start1;Parent=g19705.t1;
OW387026.1_Nowickia_ferox_genome_assembly,_chromosome:_4	AUGUSTUS	CDS	55737200	55737216	0.99	+	0	ID=g19705.t1.CDS1;Parent=g19705.t1;
OW387026.1_Nowickia_ferox_genome_assembly,_chromosome:_4	AUGUSTUS	exon	55737200	55737216	.	+	.	ID=g19705.t1.exon1;Parent=g19705.t1;
OW387026.1_Nowickia_ferox_genome_assembly,_chromosome:_4	AUGUSTUS	intron	55737217	55737401	0.93	+	.	ID=g19705.t1.intron1;Parent=g19705.t1;
OW387026.1_Nowickia_ferox_genome_assembly,_chromosome:_4	AUGUSTUS	CDS	55737402	55737657	0.93	+	1	ID=g19705.t1.CDS2;Parent=g19705.t1;
OW387026.1_Nowickia_ferox_genome_assembly,_chromosome:_4	AUGUSTUS	exon	55737402	55737657	.	+	.	ID=g19705.t1.exon2;Parent=g19705.t1;
OW387026.1_Nowickia_ferox_genome_assembly,_chromosome:_4	AUGUSTUS	stop_codon	55737655	55737657	.	+	0	ID=g19705.t1.stop1;Parent=g19705.t1;
OW387026.1_Nowickia_ferox_genome_assembly,_chromosome:_4	AUGUSTUS	gene	55737868	55739658	.	+	.	ID=g19706;
OW387026.1_Nowickia_ferox_genome_assembly,_chromosome:_4	AUGUSTUS	mRNA	55737868	55739658	1	+	.	ID=g19706.t1;Parent=g19706;
OW387026.1_Nowickia_ferox_genome_assembly,_chromosome:_4	AUGUSTUS	start_codon	55737868	55737870	.	+	0	ID=g19706.t1.start1;Parent=g19706.t1;
OW387026.1_Nowickia_ferox_genome_assembly,_chromosome:_4	AUGUSTUS	CDS	55737868	55738075	1	+	0	ID=g19706.t1.CDS1;Parent=g19706.t1;
OW387026.1_Nowickia_ferox_genome_assembly,_chromosome:_4	AUGUSTUS	exon	55737868	55738075	.	+	.	ID=g19706.t1.exon1;Parent=g19706.t1;
OW387026.1_Nowickia_ferox_genome_assembly,_chromosome:_4	AUGUSTUS	intron	55738076	55738927	1	+	.	ID=g19706.t1.intron1;Parent=g19706.t1;
OW387026.1_Nowickia_ferox_genome_assembly,_chromosome:_4	AUGUSTUS	CDS	55738928	55739658	1	+	2	ID=g19706.t1.CDS2;Parent=g19706.t1;
OW387026.1_Nowickia_ferox_genome_assembly,_chromosome:_4	AUGUSTUS	exon	55738928	55739658	.	+	.	ID=g19706.t1.exon2;Parent=g19706.t1;
OW387026.1_Nowickia_ferox_genome_assembly,_chromosome:_4	AUGUSTUS	stop_codon	55739656	55739658	.	+	0	ID=g19706.t1.stop1;Parent=g19706.t1;
OW387026.1_Nowickia_ferox_genome_assembly,_chromosome:_4	AUGUSTUS	gene	55745425	55745667	.	+	.	ID=g19707;
OW387026.1_Nowickia_ferox_genome_assembly,_chromosome:_4	AUGUSTUS	mRNA	55745425	55745667	1	+	.	ID=g19707.t1;Parent=g19707;
OW387026.1_Nowickia_ferox_genome_assembly,_chromosome:_4	AUGUSTUS	start_codon	55745425	55745427	.	+	0	ID=g19707.t1.start1;Parent=g19707.t1;
OW387026.1_Nowickia_ferox_genome_assembly,_chromosome:_4	AUGUSTUS	CDS	55745425	55745667	1	+	0	ID=g19707.t1.CDS1;Parent=g19707.t1;
OW387026.1_Nowickia_ferox_genome_assembly,_chromosome:_4	AUGUSTUS	exon	55745425	55745667	.	+	.	ID=g19707.t1.exon1;Parent=g19707.t1;
OW387026.1_Nowickia_ferox_genome_assembly,_chromosome:_4	AUGUSTUS	stop_codon	55745665	55745667	.	+	0	ID=g19707.t1.stop1;Parent=g19707.t1;
OW387026.1_Nowickia_ferox_genome_assembly,_chromosome:_4	AUGUSTUS	gene	55752826	55753401	.	+	.	ID=g19708;
OW387026.1_Nowickia_ferox_genome_assembly,_chromosome:_4	AUGUSTUS	mRNA	55752826	55753401	1	+	.	ID=g19708.t1;Parent=g19708;
OW387026.1_Nowickia_ferox_genome_assembly,_chromosome:_4	AUGUSTUS	start_codon	55752826	55752828	.	+	0	ID=g19708.t1.start1;Parent=g19708.t1;
OW387026.1_Nowickia_ferox_genome_assembly,_chromosome:_4	AUGUSTUS	CDS	55752826	55753401	1	+	0	ID=g19708.t1.CDS1;Parent=g19708.t1;
OW387026.1_Nowickia_ferox_genome_assembly,_chromosome:_4	AUGUSTUS	exon	55752826	55753401	.	+	.	ID=g19708.t1.exon1;Parent=g19708.t1;
OW387026.1_Nowickia_ferox_genome_assembly,_chromosome:_4	AUGUSTUS	stop_codon	55753399	55753401	.	+	0	ID=g19708.t1.stop1;Parent=g19708.t1;
OW387026.1_Nowickia_ferox_genome_assembly,_chromosome:_4	AUGUSTUS	gene	55753991	55754701	.	+	.	ID=g19709;
OW387026.1_Nowickia_ferox_genome_assembly,_chromosome:_4	AUGUSTUS	mRNA	55753991	55754701	1	+	.	ID=g19709.t1;Parent=g19709;
OW387026.1_Nowickia_ferox_genome_assembly,_chromosome:_4	AUGUSTUS	start_codon	55753991	55753993	.	+	0	ID=g19709.t1.start1;Parent=g19709.t1;
OW387026.1_Nowickia_ferox_genome_assembly,_chromosome:_4	AUGUSTUS	CDS	55753991	55754701	1	+	0	ID=g19709.t1.CDS1;Parent=g19709.t1;
OW387026.1_Nowickia_ferox_genome_assembly,_chromosome:_4	AUGUSTUS	exon	55753991	55754701	.	+	.	ID=g19709.t1.exon1;Parent=g19709.t1;
OW387026.1_Nowickia_ferox_genome_assembly,_chromosome:_4	AUGUSTUS	stop_codon	55754699	55754701	.	+	0	ID=g19709.t1.stop1;Parent=g19709.t1;
OW387026.1_Nowickia_ferox_genome_assembly,_chromosome:_4	AUGUSTUS	gene	55755060	55755657	.	+	.	ID=g19710;
OW387026.1_Nowickia_ferox_genome_assembly,_chromosome:_4	AUGUSTUS	mRNA	55755060	55755657	0.43	+	.	ID=g19710.t1;Parent=g19710;
OW387026.1_Nowickia_ferox_genome_assembly,_chromosome:_4	AUGUSTUS	start_codon	55755060	55755062	.	+	0	ID=g19710.t1.start1;Parent=g19710.t1;
OW387026.1_Nowickia_ferox_genome_assembly,_chromosome:_4	AUGUSTUS	CDS	55755060	55755521	0.58	+	0	ID=g19710.t1.CDS1;Parent=g19710.t1;
OW387026.1_Nowickia_ferox_genome_assembly,_chromosome:_4	AUGUSTUS	exon	55755060	55755521	.	+	.	ID=g19710.t1.exon1;Parent=g19710.t1;
OW387026.1_Nowickia_ferox_genome_assembly,_chromosome:_4	AUGUSTUS	intron	55755522	55755582	0.48	+	.	ID=g19710.t1.intron1;Parent=g19710.t1;
OW387026.1_Nowickia_ferox_genome_assembly,_chromosome:_4	AUGUSTUS	CDS	55755583	55755657	0.49	+	0	ID=g19710.t1.CDS2;Parent=g19710.t1;
OW387026.1_Nowickia_ferox_genome_assembly,_chromosome:_4	AUGUSTUS	exon	55755583	55755657	.	+	.	ID=g19710.t1.exon2;Parent=g19710.t1;
OW387026.1_Nowickia_ferox_genome_assembly,_chromosome:_4	AUGUSTUS	stop_codon	55755655	55755657	.	+	0	ID=g19710.t1.stop1;Parent=g19710.t1;
OW387026.1_Nowickia_ferox_genome_assembly,_chromosome:_4	AUGUSTUS	gene	55768304	55768555	.	+	.	ID=g19711;
OW387026.1_Nowickia_ferox_genome_assembly,_chromosome:_4	AUGUSTUS	mRNA	55768304	55768555	1	+	.	ID=g19711.t1;Parent=g19711;
OW387026.1_Nowickia_ferox_genome_assembly,_chromosome:_4	AUGUSTUS	start_codon	55768304	55768306	.	+	0	ID=g19711.t1.start1;Parent=g19711.t1;
OW387026.1_Nowickia_ferox_genome_assembly,_chromosome:_4	AUGUSTUS	CDS	55768304	55768555	1	+	0	ID=g19711.t1.CDS1;Parent=g19711.t1;
OW387026.1_Nowickia_ferox_genome_assembly,_chromosome:_4	AUGUSTUS	exon	55768304	55768555	.	+	.	ID=g19711.t1.exon1;Parent=g19711.t1;
OW387026.1_Nowickia_ferox_genome_assembly,_chromosome:_4	AUGUSTUS	stop_codon	55768553	55768555	.	+	0	ID=g19711.t1.stop1;Parent=g19711.t1;
OW387026.1_Nowickia_ferox_genome_assembly,_chromosome:_4	AUGUSTUS	gene	55768850	55769386	.	+	.	ID=g19712;
OW387026.1_Nowickia_ferox_genome_assembly,_chromosome:_4	AUGUSTUS	mRNA	55768850	55769386	1	+	.	ID=g19712.t1;Parent=g19712;
OW387026.1_Nowickia_ferox_genome_assembly,_chromosome:_4	AUGUSTUS	start_codon	55768850	55768852	.	+	0	ID=g19712.t1.start1;Parent=g19712.t1;
OW387026.1_Nowickia_ferox_genome_assembly,_chromosome:_4	AUGUSTUS	CDS	55768850	55769386	1	+	0	ID=g19712.t1.CDS1;Parent=g19712.t1;
OW387026.1_Nowickia_ferox_genome_assembly,_chromosome:_4	AUGUSTUS	exon	55768850	55769386	.	+	.	ID=g19712.t1.exon1;Parent=g19712.t1;
OW387026.1_Nowickia_ferox_genome_assembly,_chromosome:_4	AUGUSTUS	stop_codon	55769384	55769386	.	+	0	ID=g19712.t1.stop1;Parent=g19712.t1;
OW387026.1_Nowickia_ferox_genome_assembly,_chromosome:_4	AUGUSTUS	gene	55769460	55769914	.	+	.	ID=g19713;
OW387026.1_Nowickia_ferox_genome_assembly,_chromosome:_4	AUGUSTUS	mRNA	55769460	55769914	1	+	.	ID=g19713.t1;Parent=g19713;
OW387026.1_Nowickia_ferox_genome_assembly,_chromosome:_4	AUGUSTUS	start_codon	55769460	55769462	.	+	0	ID=g19713.t1.start1;Parent=g19713.t1;
OW387026.1_Nowickia_ferox_genome_assembly,_chromosome:_4	AUGUSTUS	CDS	55769460	55769801	1	+	0	ID=g19713.t1.CDS1;Parent=g19713.t1;
OW387026.1_Nowickia_ferox_genome_assembly,_chromosome:_4	AUGUSTUS	exon	55769460	55769801	.	+	.	ID=g19713.t1.exon1;Parent=g19713.t1;
OW387026.1_Nowickia_ferox_genome_assembly,_chromosome:_4	AUGUSTUS	intron	55769802	55769887	1	+	.	ID=g19713.t1.intron1;Parent=g19713.t1;
OW387026.1_Nowickia_ferox_genome_assembly,_chromosome:_4	AUGUSTUS	CDS	55769888	55769914	1	+	0	ID=g19713.t1.CDS2;Parent=g19713.t1;
OW387026.1_Nowickia_ferox_genome_assembly,_chromosome:_4	AUGUSTUS	exon	55769888	55769914	.	+	.	ID=g19713.t1.exon2;Parent=g19713.t1;
OW387026.1_Nowickia_ferox_genome_assembly,_chromosome:_4	AUGUSTUS	stop_codon	55769912	55769914	.	+	0	ID=g19713.t1.stop1;Parent=g19713.t1;
OW387026.1_Nowickia_ferox_genome_assembly,_chromosome:_4	AUGUSTUS	gene	55770219	55770732	.	+	.	ID=g19714;
OW387026.1_Nowickia_ferox_genome_assembly,_chromosome:_4	AUGUSTUS	mRNA	55770219	55770732	0.51	+	.	ID=g19714.t1;Parent=g19714;
OW387026.1_Nowickia_ferox_genome_assembly,_chromosome:_4	AUGUSTUS	start_codon	55770219	55770221	.	+	0	ID=g19714.t1.start1;Parent=g19714.t1;
OW387026.1_Nowickia_ferox_genome_assembly,_chromosome:_4	AUGUSTUS	CDS	55770219	55770312	0.69	+	0	ID=g19714.t1.CDS1;Parent=g19714.t1;
OW387026.1_Nowickia_ferox_genome_assembly,_chromosome:_4	AUGUSTUS	exon	55770219	55770312	.	+	.	ID=g19714.t1.exon1;Parent=g19714.t1;
OW387026.1_Nowickia_ferox_genome_assembly,_chromosome:_4	AUGUSTUS	intron	55770313	55770374	0.89	+	.	ID=g19714.t1.intron1;Parent=g19714.t1;
OW387026.1_Nowickia_ferox_genome_assembly,_chromosome:_4	AUGUSTUS	CDS	55770375	55770670	0.66	+	2	ID=g19714.t1.CDS2;Parent=g19714.t1;
OW387026.1_Nowickia_ferox_genome_assembly,_chromosome:_4	AUGUSTUS	exon	55770375	55770670	.	+	.	ID=g19714.t1.exon2;Parent=g19714.t1;
OW387026.1_Nowickia_ferox_genome_assembly,_chromosome:_4	AUGUSTUS	intron	55770671	55770726	0.65	+	.	ID=g19714.t1.intron2;Parent=g19714.t1;
OW387026.1_Nowickia_ferox_genome_assembly,_chromosome:_4	AUGUSTUS	CDS	55770727	55770732	0.65	+	0	ID=g19714.t1.CDS3;Parent=g19714.t1;
OW387026.1_Nowickia_ferox_genome_assembly,_chromosome:_4	AUGUSTUS	exon	55770727	55770732	.	+	.	ID=g19714.t1.exon3;Parent=g19714.t1;
OW387026.1_Nowickia_ferox_genome_assembly,_chromosome:_4	AUGUSTUS	stop_codon	55770730	55770732	.	+	0	ID=g19714.t1.stop1;Parent=g19714.t1;
OW387026.1_Nowickia_ferox_genome_assembly,_chromosome:_4	AUGUSTUS	gene	55770918	55771655	.	+	.	ID=g19715;
OW387026.1_Nowickia_ferox_genome_assembly,_chromosome:_4	AUGUSTUS	mRNA	55770918	55771655	0.99	+	.	ID=g19715.t1;Parent=g19715;
OW387026.1_Nowickia_ferox_genome_assembly,_chromosome:_4	AUGUSTUS	start_codon	55770918	55770920	.	+	0	ID=g19715.t1.start1;Parent=g19715.t1;
OW387026.1_Nowickia_ferox_genome_assembly,_chromosome:_4	AUGUSTUS	CDS	55770918	55771337	0.99	+	0	ID=g19715.t1.CDS1;Parent=g19715.t1;
OW387026.1_Nowickia_ferox_genome_assembly,_chromosome:_4	AUGUSTUS	exon	55770918	55771337	.	+	.	ID=g19715.t1.exon1;Parent=g19715.t1;
OW387026.1_Nowickia_ferox_genome_assembly,_chromosome:_4	AUGUSTUS	intron	55771338	55771541	1	+	.	ID=g19715.t1.intron1;Parent=g19715.t1;
OW387026.1_Nowickia_ferox_genome_assembly,_chromosome:_4	AUGUSTUS	CDS	55771542	55771655	1	+	0	ID=g19715.t1.CDS2;Parent=g19715.t1;
OW387026.1_Nowickia_ferox_genome_assembly,_chromosome:_4	AUGUSTUS	exon	55771542	55771655	.	+	.	ID=g19715.t1.exon2;Parent=g19715.t1;
OW387026.1_Nowickia_ferox_genome_assembly,_chromosome:_4	AUGUSTUS	stop_codon	55771653	55771655	.	+	0	ID=g19715.t1.stop1;Parent=g19715.t1;
OW387026.1_Nowickia_ferox_genome_assembly,_chromosome:_4	AUGUSTUS	gene	55771778	55772811	.	+	.	ID=g19716;
OW387026.1_Nowickia_ferox_genome_assembly,_chromosome:_4	AUGUSTUS	mRNA	55771778	55772811	0.43	+	.	ID=g19716.t1;Parent=g19716;
OW387026.1_Nowickia_ferox_genome_assembly,_chromosome:_4	AUGUSTUS	start_codon	55771778	55771780	.	+	0	ID=g19716.t1.start1;Parent=g19716.t1;
OW387026.1_Nowickia_ferox_genome_assembly,_chromosome:_4	AUGUSTUS	CDS	55771778	55772605	0.74	+	0	ID=g19716.t1.CDS1;Parent=g19716.t1;
OW387026.1_Nowickia_ferox_genome_assembly,_chromosome:_4	AUGUSTUS	exon	55771778	55772605	.	+	.	ID=g19716.t1.exon1;Parent=g19716.t1;
OW387026.1_Nowickia_ferox_genome_assembly,_chromosome:_4	AUGUSTUS	intron	55772606	55772660	1	+	.	ID=g19716.t1.intron1;Parent=g19716.t1;
OW387026.1_Nowickia_ferox_genome_assembly,_chromosome:_4	AUGUSTUS	CDS	55772661	55772696	0.71	+	0	ID=g19716.t1.CDS2;Parent=g19716.t1;
OW387026.1_Nowickia_ferox_genome_assembly,_chromosome:_4	AUGUSTUS	exon	55772661	55772696	.	+	.	ID=g19716.t1.exon2;Parent=g19716.t1;
OW387026.1_Nowickia_ferox_genome_assembly,_chromosome:_4	AUGUSTUS	intron	55772697	55772754	0.58	+	.	ID=g19716.t1.intron2;Parent=g19716.t1;
OW387026.1_Nowickia_ferox_genome_assembly,_chromosome:_4	AUGUSTUS	CDS	55772755	55772811	0.58	+	0	ID=g19716.t1.CDS3;Parent=g19716.t1;
OW387026.1_Nowickia_ferox_genome_assembly,_chromosome:_4	AUGUSTUS	exon	55772755	55772811	.	+	.	ID=g19716.t1.exon3;Parent=g19716.t1;
OW387026.1_Nowickia_ferox_genome_assembly,_chromosome:_4	AUGUSTUS	stop_codon	55772809	55772811	.	+	0	ID=g19716.t1.stop1;Parent=g19716.t1;
OW387026.1_Nowickia_ferox_genome_assembly,_chromosome:_4	AUGUSTUS	gene	55772877	55773347	.	+	.	ID=g19717;
OW387026.1_Nowickia_ferox_genome_assembly,_chromosome:_4	AUGUSTUS	mRNA	55772877	55773347	1	+	.	ID=g19717.t1;Parent=g19717;
OW387026.1_Nowickia_ferox_genome_assembly,_chromosome:_4	AUGUSTUS	start_codon	55772877	55772879	.	+	0	ID=g19717.t1.start1;Parent=g19717.t1;
OW387026.1_Nowickia_ferox_genome_assembly,_chromosome:_4	AUGUSTUS	CDS	55772877	55773347	1	+	0	ID=g19717.t1.CDS1;Parent=g19717.t1;
OW387026.1_Nowickia_ferox_genome_assembly,_chromosome:_4	AUGUSTUS	exon	55772877	55773347	.	+	.	ID=g19717.t1.exon1;Parent=g19717.t1;
OW387026.1_Nowickia_ferox_genome_assembly,_chromosome:_4	AUGUSTUS	stop_codon	55773345	55773347	.	+	0	ID=g19717.t1.stop1;Parent=g19717.t1;
OW387026.1_Nowickia_ferox_genome_assembly,_chromosome:_4	AUGUSTUS	gene	55795355	55798655	.	+	.	ID=g19718;
OW387026.1_Nowickia_ferox_genome_assembly,_chromosome:_4	AUGUSTUS	mRNA	55795355	55798655	0.58	+	.	ID=g19718.t1;Parent=g19718;
OW387026.1_Nowickia_ferox_genome_assembly,_chromosome:_4	AUGUSTUS	start_codon	55795355	55795357	.	+	0	ID=g19718.t1.start1;Parent=g19718.t1;
OW387026.1_Nowickia_ferox_genome_assembly,_chromosome:_4	AUGUSTUS	CDS	55795355	55795565	0.59	+	0	ID=g19718.t1.CDS1;Parent=g19718.t1;
OW387026.1_Nowickia_ferox_genome_assembly,_chromosome:_4	AUGUSTUS	exon	55795355	55795565	.	+	.	ID=g19718.t1.exon1;Parent=g19718.t1;
OW387026.1_Nowickia_ferox_genome_assembly,_chromosome:_4	AUGUSTUS	intron	55795566	55797999	0.58	+	.	ID=g19718.t1.intron1;Parent=g19718.t1;
OW387026.1_Nowickia_ferox_genome_assembly,_chromosome:_4	AUGUSTUS	CDS	55798000	55798655	0.6	+	2	ID=g19718.t1.CDS2;Parent=g19718.t1;
OW387026.1_Nowickia_ferox_genome_assembly,_chromosome:_4	AUGUSTUS	exon	55798000	55798655	.	+	.	ID=g19718.t1.exon2;Parent=g19718.t1;
OW387026.1_Nowickia_ferox_genome_assembly,_chromosome:_4	AUGUSTUS	stop_codon	55798653	55798655	.	+	0	ID=g19718.t1.stop1;Parent=g19718.t1;
OW387026.1_Nowickia_ferox_genome_assembly,_chromosome:_4	AUGUSTUS	gene	55807947	55811672	.	+	.	ID=g19719;
OW387026.1_Nowickia_ferox_genome_assembly,_chromosome:_4	AUGUSTUS	mRNA	55807947	55811672	1	+	.	ID=g19719.t1;Parent=g19719;
OW387026.1_Nowickia_ferox_genome_assembly,_chromosome:_4	AUGUSTUS	start_codon	55807947	55807949	.	+	0	ID=g19719.t1.start1;Parent=g19719.t1;
OW387026.1_Nowickia_ferox_genome_assembly,_chromosome:_4	AUGUSTUS	CDS	55807947	55808842	1	+	0	ID=g19719.t1.CDS1;Parent=g19719.t1;
OW387026.1_Nowickia_ferox_genome_assembly,_chromosome:_4	AUGUSTUS	exon	55807947	55808842	.	+	.	ID=g19719.t1.exon1;Parent=g19719.t1;
OW387026.1_Nowickia_ferox_genome_assembly,_chromosome:_4	AUGUSTUS	intron	55808843	55808908	1	+	.	ID=g19719.t1.intron1;Parent=g19719.t1;
OW387026.1_Nowickia_ferox_genome_assembly,_chromosome:_4	AUGUSTUS	CDS	55808909	55811672	1	+	1	ID=g19719.t1.CDS2;Parent=g19719.t1;
OW387026.1_Nowickia_ferox_genome_assembly,_chromosome:_4	AUGUSTUS	exon	55808909	55811672	.	+	.	ID=g19719.t1.exon2;Parent=g19719.t1;
OW387026.1_Nowickia_ferox_genome_assembly,_chromosome:_4	AUGUSTUS	stop_codon	55811670	55811672	.	+	0	ID=g19719.t1.stop1;Parent=g19719.t1;
OW387026.1_Nowickia_ferox_genome_assembly,_chromosome:_4	AUGUSTUS	gene	55812018	55812935	.	-	.	ID=g19720;
OW387026.1_Nowickia_ferox_genome_assembly,_chromosome:_4	AUGUSTUS	mRNA	55812018	55812935	1	-	.	ID=g19720.t1;Parent=g19720;
OW387026.1_Nowickia_ferox_genome_assembly,_chromosome:_4	AUGUSTUS	stop_codon	55812018	55812020	.	-	0	ID=g19720.t1.stop1;Parent=g19720.t1;
OW387026.1_Nowickia_ferox_genome_assembly,_chromosome:_4	AUGUSTUS	CDS	55812018	55812935	1	-	0	ID=g19720.t1.CDS1;Parent=g19720.t1;
OW387026.1_Nowickia_ferox_genome_assembly,_chromosome:_4	AUGUSTUS	exon	55812018	55812935	.	-	.	ID=g19720.t1.exon1;Parent=g19720.t1;
OW387026.1_Nowickia_ferox_genome_assembly,_chromosome:_4	AUGUSTUS	start_codon	55812933	55812935	.	-	0	ID=g19720.t1.start1;Parent=g19720.t1;
OW387026.1_Nowickia_ferox_genome_assembly,_chromosome:_4	AUGUSTUS	gene	55813005	55813472	.	-	.	ID=g19721;
OW387026.1_Nowickia_ferox_genome_assembly,_chromosome:_4	AUGUSTUS	mRNA	55813005	55813472	1	-	.	ID=g19721.t1;Parent=g19721;
OW387026.1_Nowickia_ferox_genome_assembly,_chromosome:_4	AUGUSTUS	stop_codon	55813005	55813007	.	-	0	ID=g19721.t1.stop1;Parent=g19721.t1;
OW387026.1_Nowickia_ferox_genome_assembly,_chromosome:_4	AUGUSTUS	CDS	55813005	55813472	1	-	0	ID=g19721.t1.CDS1;Parent=g19721.t1;
OW387026.1_Nowickia_ferox_genome_assembly,_chromosome:_4	AUGUSTUS	exon	55813005	55813472	.	-	.	ID=g19721.t1.exon1;Parent=g19721.t1;
OW387026.1_Nowickia_ferox_genome_assembly,_chromosome:_4	AUGUSTUS	start_codon	55813470	55813472	.	-	0	ID=g19721.t1.start1;Parent=g19721.t1;
OW387026.1_Nowickia_ferox_genome_assembly,_chromosome:_4	AUGUSTUS	gene	55813511	55814503	.	-	.	ID=g19722;
OW387026.1_Nowickia_ferox_genome_assembly,_chromosome:_4	AUGUSTUS	mRNA	55813511	55814503	1	-	.	ID=g19722.t1;Parent=g19722;
OW387026.1_Nowickia_ferox_genome_assembly,_chromosome:_4	AUGUSTUS	stop_codon	55813511	55813513	.	-	0	ID=g19722.t1.stop1;Parent=g19722.t1;
OW387026.1_Nowickia_ferox_genome_assembly,_chromosome:_4	AUGUSTUS	CDS	55813511	55814503	1	-	0	ID=g19722.t1.CDS1;Parent=g19722.t1;
OW387026.1_Nowickia_ferox_genome_assembly,_chromosome:_4	AUGUSTUS	exon	55813511	55814503	.	-	.	ID=g19722.t1.exon1;Parent=g19722.t1;
OW387026.1_Nowickia_ferox_genome_assembly,_chromosome:_4	AUGUSTUS	start_codon	55814501	55814503	.	-	0	ID=g19722.t1.start1;Parent=g19722.t1;
OW387026.1_Nowickia_ferox_genome_assembly,_chromosome:_4	AUGUSTUS	gene	55814662	55815369	.	-	.	ID=g19723;
OW387026.1_Nowickia_ferox_genome_assembly,_chromosome:_4	AUGUSTUS	mRNA	55814662	55815369	0.58	-	.	ID=g19723.t1;Parent=g19723;
OW387026.1_Nowickia_ferox_genome_assembly,_chromosome:_4	AUGUSTUS	stop_codon	55814662	55814664	.	-	0	ID=g19723.t1.stop1;Parent=g19723.t1;
OW387026.1_Nowickia_ferox_genome_assembly,_chromosome:_4	AUGUSTUS	CDS	55814662	55815369	0.58	-	0	ID=g19723.t1.CDS1;Parent=g19723.t1;
OW387026.1_Nowickia_ferox_genome_assembly,_chromosome:_4	AUGUSTUS	exon	55814662	55815369	.	-	.	ID=g19723.t1.exon1;Parent=g19723.t1;
OW387026.1_Nowickia_ferox_genome_assembly,_chromosome:_4	AUGUSTUS	start_codon	55815367	55815369	.	-	0	ID=g19723.t1.start1;Parent=g19723.t1;
OW387026.1_Nowickia_ferox_genome_assembly,_chromosome:_4	AUGUSTUS	gene	55815446	55816264	.	+	.	ID=g19724;
OW387026.1_Nowickia_ferox_genome_assembly,_chromosome:_4	AUGUSTUS	mRNA	55815446	55816264	1	+	.	ID=g19724.t1;Parent=g19724;
OW387026.1_Nowickia_ferox_genome_assembly,_chromosome:_4	AUGUSTUS	start_codon	55815446	55815448	.	+	0	ID=g19724.t1.start1;Parent=g19724.t1;
OW387026.1_Nowickia_ferox_genome_assembly,_chromosome:_4	AUGUSTUS	CDS	55815446	55816264	1	+	0	ID=g19724.t1.CDS1;Parent=g19724.t1;
OW387026.1_Nowickia_ferox_genome_assembly,_chromosome:_4	AUGUSTUS	exon	55815446	55816264	.	+	.	ID=g19724.t1.exon1;Parent=g19724.t1;
OW387026.1_Nowickia_ferox_genome_assembly,_chromosome:_4	AUGUSTUS	stop_codon	55816262	55816264	.	+	0	ID=g19724.t1.stop1;Parent=g19724.t1;
OW387026.1_Nowickia_ferox_genome_assembly,_chromosome:_4	AUGUSTUS	gene	55816766	55817977	.	-	.	ID=g19725;
OW387026.1_Nowickia_ferox_genome_assembly,_chromosome:_4	AUGUSTUS	mRNA	55816766	55817977	1	-	.	ID=g19725.t1;Parent=g19725;
OW387026.1_Nowickia_ferox_genome_assembly,_chromosome:_4	AUGUSTUS	stop_codon	55816766	55816768	.	-	0	ID=g19725.t1.stop1;Parent=g19725.t1;
OW387026.1_Nowickia_ferox_genome_assembly,_chromosome:_4	AUGUSTUS	CDS	55816766	55817977	1	-	0	ID=g19725.t1.CDS1;Parent=g19725.t1;
OW387026.1_Nowickia_ferox_genome_assembly,_chromosome:_4	AUGUSTUS	exon	55816766	55817977	.	-	.	ID=g19725.t1.exon1;Parent=g19725.t1;
OW387026.1_Nowickia_ferox_genome_assembly,_chromosome:_4	AUGUSTUS	start_codon	55817975	55817977	.	-	0	ID=g19725.t1.start1;Parent=g19725.t1;
OW387026.1_Nowickia_ferox_genome_assembly,_chromosome:_4	AUGUSTUS	gene	55818126	55818896	.	-	.	ID=g19726;
OW387026.1_Nowickia_ferox_genome_assembly,_chromosome:_4	AUGUSTUS	mRNA	55818126	55818896	1	-	.	ID=g19726.t1;Parent=g19726;
OW387026.1_Nowickia_ferox_genome_assembly,_chromosome:_4	AUGUSTUS	stop_codon	55818126	55818128	.	-	0	ID=g19726.t1.stop1;Parent=g19726.t1;
OW387026.1_Nowickia_ferox_genome_assembly,_chromosome:_4	AUGUSTUS	CDS	55818126	55818896	1	-	0	ID=g19726.t1.CDS1;Parent=g19726.t1;
OW387026.1_Nowickia_ferox_genome_assembly,_chromosome:_4	AUGUSTUS	exon	55818126	55818896	.	-	.	ID=g19726.t1.exon1;Parent=g19726.t1;
OW387026.1_Nowickia_ferox_genome_assembly,_chromosome:_4	AUGUSTUS	start_codon	55818894	55818896	.	-	0	ID=g19726.t1.start1;Parent=g19726.t1;
OW387026.1_Nowickia_ferox_genome_assembly,_chromosome:_4	AUGUSTUS	gene	55819944	55820561	.	-	.	ID=g19727;
OW387026.1_Nowickia_ferox_genome_assembly,_chromosome:_4	AUGUSTUS	mRNA	55819944	55820561	0.94	-	.	ID=g19727.t1;Parent=g19727;
OW387026.1_Nowickia_ferox_genome_assembly,_chromosome:_4	AUGUSTUS	stop_codon	55819944	55819946	.	-	0	ID=g19727.t1.stop1;Parent=g19727.t1;
OW387026.1_Nowickia_ferox_genome_assembly,_chromosome:_4	AUGUSTUS	CDS	55819944	55820561	0.94	-	0	ID=g19727.t1.CDS1;Parent=g19727.t1;
OW387026.1_Nowickia_ferox_genome_assembly,_chromosome:_4	AUGUSTUS	exon	55819944	55820561	.	-	.	ID=g19727.t1.exon1;Parent=g19727.t1;
OW387026.1_Nowickia_ferox_genome_assembly,_chromosome:_4	AUGUSTUS	start_codon	55820559	55820561	.	-	0	ID=g19727.t1.start1;Parent=g19727.t1;
OW387026.1_Nowickia_ferox_genome_assembly,_chromosome:_4	AUGUSTUS	gene	55820682	55821098	.	-	.	ID=g19728;
OW387026.1_Nowickia_ferox_genome_assembly,_chromosome:_4	AUGUSTUS	mRNA	55820682	55821098	0.48	-	.	ID=g19728.t1;Parent=g19728;
OW387026.1_Nowickia_ferox_genome_assembly,_chromosome:_4	AUGUSTUS	stop_codon	55820682	55820684	.	-	0	ID=g19728.t1.stop1;Parent=g19728.t1;
OW387026.1_Nowickia_ferox_genome_assembly,_chromosome:_4	AUGUSTUS	CDS	55820682	55821098	0.48	-	0	ID=g19728.t1.CDS1;Parent=g19728.t1;
OW387026.1_Nowickia_ferox_genome_assembly,_chromosome:_4	AUGUSTUS	exon	55820682	55821098	.	-	.	ID=g19728.t1.exon1;Parent=g19728.t1;
OW387026.1_Nowickia_ferox_genome_assembly,_chromosome:_4	AUGUSTUS	start_codon	55821096	55821098	.	-	0	ID=g19728.t1.start1;Parent=g19728.t1;
OW387026.1_Nowickia_ferox_genome_assembly,_chromosome:_4	AUGUSTUS	gene	55821482	55821793	.	+	.	ID=g19729;
OW387026.1_Nowickia_ferox_genome_assembly,_chromosome:_4	AUGUSTUS	mRNA	55821482	55821793	0.71	+	.	ID=g19729.t1;Parent=g19729;
OW387026.1_Nowickia_ferox_genome_assembly,_chromosome:_4	AUGUSTUS	start_codon	55821482	55821484	.	+	0	ID=g19729.t1.start1;Parent=g19729.t1;
OW387026.1_Nowickia_ferox_genome_assembly,_chromosome:_4	AUGUSTUS	CDS	55821482	55821793	0.71	+	0	ID=g19729.t1.CDS1;Parent=g19729.t1;
OW387026.1_Nowickia_ferox_genome_assembly,_chromosome:_4	AUGUSTUS	exon	55821482	55821793	.	+	.	ID=g19729.t1.exon1;Parent=g19729.t1;
OW387026.1_Nowickia_ferox_genome_assembly,_chromosome:_4	AUGUSTUS	stop_codon	55821791	55821793	.	+	0	ID=g19729.t1.stop1;Parent=g19729.t1;
OW387026.1_Nowickia_ferox_genome_assembly,_chromosome:_4	AUGUSTUS	gene	55822265	55822601	.	+	.	ID=g19730;
OW387026.1_Nowickia_ferox_genome_assembly,_chromosome:_4	AUGUSTUS	mRNA	55822265	55822601	0.98	+	.	ID=g19730.t1;Parent=g19730;
OW387026.1_Nowickia_ferox_genome_assembly,_chromosome:_4	AUGUSTUS	start_codon	55822265	55822267	.	+	0	ID=g19730.t1.start1;Parent=g19730.t1;
OW387026.1_Nowickia_ferox_genome_assembly,_chromosome:_4	AUGUSTUS	CDS	55822265	55822484	0.98	+	0	ID=g19730.t1.CDS1;Parent=g19730.t1;
OW387026.1_Nowickia_ferox_genome_assembly,_chromosome:_4	AUGUSTUS	exon	55822265	55822484	.	+	.	ID=g19730.t1.exon1;Parent=g19730.t1;
OW387026.1_Nowickia_ferox_genome_assembly,_chromosome:_4	AUGUSTUS	intron	55822485	55822560	0.98	+	.	ID=g19730.t1.intron1;Parent=g19730.t1;
OW387026.1_Nowickia_ferox_genome_assembly,_chromosome:_4	AUGUSTUS	CDS	55822561	55822601	0.98	+	2	ID=g19730.t1.CDS2;Parent=g19730.t1;
OW387026.1_Nowickia_ferox_genome_assembly,_chromosome:_4	AUGUSTUS	exon	55822561	55822601	.	+	.	ID=g19730.t1.exon2;Parent=g19730.t1;
OW387026.1_Nowickia_ferox_genome_assembly,_chromosome:_4	AUGUSTUS	stop_codon	55822599	55822601	.	+	0	ID=g19730.t1.stop1;Parent=g19730.t1;
OW387026.1_Nowickia_ferox_genome_assembly,_chromosome:_4	AUGUSTUS	gene	55823709	55824317	.	-	.	ID=g19731;
OW387026.1_Nowickia_ferox_genome_assembly,_chromosome:_4	AUGUSTUS	mRNA	55823709	55824317	1	-	.	ID=g19731.t1;Parent=g19731;
OW387026.1_Nowickia_ferox_genome_assembly,_chromosome:_4	AUGUSTUS	stop_codon	55823709	55823711	.	-	0	ID=g19731.t1.stop1;Parent=g19731.t1;
OW387026.1_Nowickia_ferox_genome_assembly,_chromosome:_4	AUGUSTUS	CDS	55823709	55824317	1	-	0	ID=g19731.t1.CDS1;Parent=g19731.t1;
OW387026.1_Nowickia_ferox_genome_assembly,_chromosome:_4	AUGUSTUS	exon	55823709	55824317	.	-	.	ID=g19731.t1.exon1;Parent=g19731.t1;
OW387026.1_Nowickia_ferox_genome_assembly,_chromosome:_4	AUGUSTUS	start_codon	55824315	55824317	.	-	0	ID=g19731.t1.start1;Parent=g19731.t1;
OW387026.1_Nowickia_ferox_genome_assembly,_chromosome:_4	AUGUSTUS	gene	55825237	55826045	.	+	.	ID=g19732;
OW387026.1_Nowickia_ferox_genome_assembly,_chromosome:_4	AUGUSTUS	mRNA	55825683	55826045	0.99	+	.	ID=g19732.t1;Parent=g19732;
OW387026.1_Nowickia_ferox_genome_assembly,_chromosome:_4	AUGUSTUS	start_codon	55825683	55825685	.	+	0	ID=g19732.t1.start1;Parent=g19732.t1;
OW387026.1_Nowickia_ferox_genome_assembly,_chromosome:_4	AUGUSTUS	CDS	55825683	55826045	0.99	+	0	ID=g19732.t1.CDS1;Parent=g19732.t1;
OW387026.1_Nowickia_ferox_genome_assembly,_chromosome:_4	AUGUSTUS	exon	55825683	55826045	.	+	.	ID=g19732.t1.exon1;Parent=g19732.t1;
OW387026.1_Nowickia_ferox_genome_assembly,_chromosome:_4	AUGUSTUS	stop_codon	55826043	55826045	.	+	0	ID=g19732.t1.stop1;Parent=g19732.t1;
OW387026.1_Nowickia_ferox_genome_assembly,_chromosome:_4	AUGUSTUS	mRNA	55825237	55826045	0.23	+	.	ID=g19732.t2;Parent=g19732;
OW387026.1_Nowickia_ferox_genome_assembly,_chromosome:_4	AUGUSTUS	start_codon	55825237	55825239	.	+	0	ID=g19732.t2.start1;Parent=g19732.t2;
OW387026.1_Nowickia_ferox_genome_assembly,_chromosome:_4	AUGUSTUS	CDS	55825237	55825271	0.71	+	0	ID=g19732.t2.CDS1;Parent=g19732.t2;
OW387026.1_Nowickia_ferox_genome_assembly,_chromosome:_4	AUGUSTUS	exon	55825237	55825271	.	+	.	ID=g19732.t2.exon1;Parent=g19732.t2;
OW387026.1_Nowickia_ferox_genome_assembly,_chromosome:_4	AUGUSTUS	intron	55825272	55825326	0.53	+	.	ID=g19732.t2.intron1;Parent=g19732.t2;
OW387026.1_Nowickia_ferox_genome_assembly,_chromosome:_4	AUGUSTUS	CDS	55825327	55825438	0.35	+	1	ID=g19732.t2.CDS2;Parent=g19732.t2;
OW387026.1_Nowickia_ferox_genome_assembly,_chromosome:_4	AUGUSTUS	exon	55825327	55825438	.	+	.	ID=g19732.t2.exon2;Parent=g19732.t2;
OW387026.1_Nowickia_ferox_genome_assembly,_chromosome:_4	AUGUSTUS	intron	55825439	55825520	0.4	+	.	ID=g19732.t2.intron2;Parent=g19732.t2;
OW387026.1_Nowickia_ferox_genome_assembly,_chromosome:_4	AUGUSTUS	CDS	55825521	55826045	0.39	+	0	ID=g19732.t2.CDS3;Parent=g19732.t2;
OW387026.1_Nowickia_ferox_genome_assembly,_chromosome:_4	AUGUSTUS	exon	55825521	55826045	.	+	.	ID=g19732.t2.exon3;Parent=g19732.t2;
OW387026.1_Nowickia_ferox_genome_assembly,_chromosome:_4	AUGUSTUS	stop_codon	55826043	55826045	.	+	0	ID=g19732.t2.stop1;Parent=g19732.t2;
OW387026.1_Nowickia_ferox_genome_assembly,_chromosome:_4	AUGUSTUS	gene	55828806	55829877	.	+	.	ID=g19733;
OW387026.1_Nowickia_ferox_genome_assembly,_chromosome:_4	AUGUSTUS	mRNA	55828806	55829045	0.92	+	.	ID=g19733.t1;Parent=g19733;
OW387026.1_Nowickia_ferox_genome_assembly,_chromosome:_4	AUGUSTUS	start_codon	55828806	55828808	.	+	0	ID=g19733.t1.start1;Parent=g19733.t1;
OW387026.1_Nowickia_ferox_genome_assembly,_chromosome:_4	AUGUSTUS	CDS	55828806	55829045	0.92	+	0	ID=g19733.t1.CDS1;Parent=g19733.t1;
OW387026.1_Nowickia_ferox_genome_assembly,_chromosome:_4	AUGUSTUS	exon	55828806	55829045	.	+	.	ID=g19733.t1.exon1;Parent=g19733.t1;
OW387026.1_Nowickia_ferox_genome_assembly,_chromosome:_4	AUGUSTUS	stop_codon	55829043	55829045	.	+	0	ID=g19733.t1.stop1;Parent=g19733.t1;
OW387026.1_Nowickia_ferox_genome_assembly,_chromosome:_4	AUGUSTUS	mRNA	55828806	55829877	0.64	+	.	ID=g19733.t2;Parent=g19733;
OW387026.1_Nowickia_ferox_genome_assembly,_chromosome:_4	AUGUSTUS	start_codon	55828806	55828808	.	+	0	ID=g19733.t2.start1;Parent=g19733.t2;
OW387026.1_Nowickia_ferox_genome_assembly,_chromosome:_4	AUGUSTUS	CDS	55828806	55828853	0.97	+	0	ID=g19733.t2.CDS1;Parent=g19733.t2;
OW387026.1_Nowickia_ferox_genome_assembly,_chromosome:_4	AUGUSTUS	exon	55828806	55828853	.	+	.	ID=g19733.t2.exon1;Parent=g19733.t2;
OW387026.1_Nowickia_ferox_genome_assembly,_chromosome:_4	AUGUSTUS	intron	55828854	55828932	0.64	+	.	ID=g19733.t2.intron1;Parent=g19733.t2;
OW387026.1_Nowickia_ferox_genome_assembly,_chromosome:_4	AUGUSTUS	CDS	55828933	55829877	0.64	+	0	ID=g19733.t2.CDS2;Parent=g19733.t2;
OW387026.1_Nowickia_ferox_genome_assembly,_chromosome:_4	AUGUSTUS	exon	55828933	55829877	.	+	.	ID=g19733.t2.exon2;Parent=g19733.t2;
OW387026.1_Nowickia_ferox_genome_assembly,_chromosome:_4	AUGUSTUS	stop_codon	55829875	55829877	.	+	0	ID=g19733.t2.stop1;Parent=g19733.t2;
OW387026.1_Nowickia_ferox_genome_assembly,_chromosome:_4	AUGUSTUS	mRNA	55829137	55829877	0.79	+	.	ID=g19733.t3;Parent=g19733;
OW387026.1_Nowickia_ferox_genome_assembly,_chromosome:_4	AUGUSTUS	start_codon	55829137	55829139	.	+	0	ID=g19733.t3.start1;Parent=g19733.t3;
OW387026.1_Nowickia_ferox_genome_assembly,_chromosome:_4	AUGUSTUS	CDS	55829137	55829877	0.79	+	0	ID=g19733.t3.CDS1;Parent=g19733.t3;
OW387026.1_Nowickia_ferox_genome_assembly,_chromosome:_4	AUGUSTUS	exon	55829137	55829877	.	+	.	ID=g19733.t3.exon1;Parent=g19733.t3;
OW387026.1_Nowickia_ferox_genome_assembly,_chromosome:_4	AUGUSTUS	stop_codon	55829875	55829877	.	+	0	ID=g19733.t3.stop1;Parent=g19733.t3;
OW387026.1_Nowickia_ferox_genome_assembly,_chromosome:_4	AUGUSTUS	gene	55830013	55832843	.	+	.	ID=g19734;
OW387026.1_Nowickia_ferox_genome_assembly,_chromosome:_4	AUGUSTUS	mRNA	55830013	55832843	0.39	+	.	ID=g19734.t1;Parent=g19734;
OW387026.1_Nowickia_ferox_genome_assembly,_chromosome:_4	AUGUSTUS	start_codon	55830013	55830015	.	+	0	ID=g19734.t1.start1;Parent=g19734.t1;
OW387026.1_Nowickia_ferox_genome_assembly,_chromosome:_4	AUGUSTUS	CDS	55830013	55830894	1	+	0	ID=g19734.t1.CDS1;Parent=g19734.t1;
OW387026.1_Nowickia_ferox_genome_assembly,_chromosome:_4	AUGUSTUS	exon	55830013	55830894	.	+	.	ID=g19734.t1.exon1;Parent=g19734.t1;
OW387026.1_Nowickia_ferox_genome_assembly,_chromosome:_4	AUGUSTUS	intron	55830895	55831136	0.96	+	.	ID=g19734.t1.intron1;Parent=g19734.t1;
OW387026.1_Nowickia_ferox_genome_assembly,_chromosome:_4	AUGUSTUS	CDS	55831137	55832311	0.69	+	0	ID=g19734.t1.CDS2;Parent=g19734.t1;
OW387026.1_Nowickia_ferox_genome_assembly,_chromosome:_4	AUGUSTUS	exon	55831137	55832311	.	+	.	ID=g19734.t1.exon2;Parent=g19734.t1;
OW387026.1_Nowickia_ferox_genome_assembly,_chromosome:_4	AUGUSTUS	intron	55832312	55832728	0.43	+	.	ID=g19734.t1.intron2;Parent=g19734.t1;
OW387026.1_Nowickia_ferox_genome_assembly,_chromosome:_4	AUGUSTUS	CDS	55832729	55832843	0.45	+	1	ID=g19734.t1.CDS3;Parent=g19734.t1;
OW387026.1_Nowickia_ferox_genome_assembly,_chromosome:_4	AUGUSTUS	exon	55832729	55832843	.	+	.	ID=g19734.t1.exon3;Parent=g19734.t1;
OW387026.1_Nowickia_ferox_genome_assembly,_chromosome:_4	AUGUSTUS	stop_codon	55832841	55832843	.	+	0	ID=g19734.t1.stop1;Parent=g19734.t1;
OW387026.1_Nowickia_ferox_genome_assembly,_chromosome:_4	AUGUSTUS	mRNA	55830013	55832843	0.83	+	.	ID=g19734.t2;Parent=g19734;
OW387026.1_Nowickia_ferox_genome_assembly,_chromosome:_4	AUGUSTUS	start_codon	55830013	55830015	.	+	0	ID=g19734.t2.start1;Parent=g19734.t2;
OW387026.1_Nowickia_ferox_genome_assembly,_chromosome:_4	AUGUSTUS	CDS	55830013	55830894	0.91	+	0	ID=g19734.t2.CDS1;Parent=g19734.t2;
OW387026.1_Nowickia_ferox_genome_assembly,_chromosome:_4	AUGUSTUS	exon	55830013	55830894	.	+	.	ID=g19734.t2.exon1;Parent=g19734.t2;
OW387026.1_Nowickia_ferox_genome_assembly,_chromosome:_4	AUGUSTUS	intron	55830895	55832804	0.9	+	.	ID=g19734.t2.intron1;Parent=g19734.t2;
OW387026.1_Nowickia_ferox_genome_assembly,_chromosome:_4	AUGUSTUS	CDS	55832805	55832843	0.9	+	0	ID=g19734.t2.CDS2;Parent=g19734.t2;
OW387026.1_Nowickia_ferox_genome_assembly,_chromosome:_4	AUGUSTUS	exon	55832805	55832843	.	+	.	ID=g19734.t2.exon2;Parent=g19734.t2;
OW387026.1_Nowickia_ferox_genome_assembly,_chromosome:_4	AUGUSTUS	stop_codon	55832841	55832843	.	+	0	ID=g19734.t2.stop1;Parent=g19734.t2;
OW387026.1_Nowickia_ferox_genome_assembly,_chromosome:_4	AUGUSTUS	gene	55835789	55836865	.	-	.	ID=g19735;
OW387026.1_Nowickia_ferox_genome_assembly,_chromosome:_4	AUGUSTUS	mRNA	55835789	55836865	1	-	.	ID=g19735.t1;Parent=g19735;
OW387026.1_Nowickia_ferox_genome_assembly,_chromosome:_4	AUGUSTUS	stop_codon	55835789	55835791	.	-	0	ID=g19735.t1.stop1;Parent=g19735.t1;
OW387026.1_Nowickia_ferox_genome_assembly,_chromosome:_4	AUGUSTUS	CDS	55835789	55836865	1	-	0	ID=g19735.t1.CDS1;Parent=g19735.t1;
OW387026.1_Nowickia_ferox_genome_assembly,_chromosome:_4	AUGUSTUS	exon	55835789	55836865	.	-	.	ID=g19735.t1.exon1;Parent=g19735.t1;
OW387026.1_Nowickia_ferox_genome_assembly,_chromosome:_4	AUGUSTUS	start_codon	55836863	55836865	.	-	0	ID=g19735.t1.start1;Parent=g19735.t1;
OW387026.1_Nowickia_ferox_genome_assembly,_chromosome:_4	AUGUSTUS	gene	55845802	55846410	.	+	.	ID=g19736;
OW387026.1_Nowickia_ferox_genome_assembly,_chromosome:_4	AUGUSTUS	mRNA	55845802	55846410	0.75	+	.	ID=g19736.t1;Parent=g19736;
OW387026.1_Nowickia_ferox_genome_assembly,_chromosome:_4	AUGUSTUS	start_codon	55845802	55845804	.	+	0	ID=g19736.t1.start1;Parent=g19736.t1;
OW387026.1_Nowickia_ferox_genome_assembly,_chromosome:_4	AUGUSTUS	CDS	55845802	55846410	0.75	+	0	ID=g19736.t1.CDS1;Parent=g19736.t1;
OW387026.1_Nowickia_ferox_genome_assembly,_chromosome:_4	AUGUSTUS	exon	55845802	55846410	.	+	.	ID=g19736.t1.exon1;Parent=g19736.t1;
OW387026.1_Nowickia_ferox_genome_assembly,_chromosome:_4	AUGUSTUS	stop_codon	55846408	55846410	.	+	0	ID=g19736.t1.stop1;Parent=g19736.t1;
OW387026.1_Nowickia_ferox_genome_assembly,_chromosome:_4	AUGUSTUS	gene	55951752	55952794	.	-	.	ID=g19737;
OW387026.1_Nowickia_ferox_genome_assembly,_chromosome:_4	AUGUSTUS	mRNA	55951752	55952794	0.71	-	.	ID=g19737.t1;Parent=g19737;
OW387026.1_Nowickia_ferox_genome_assembly,_chromosome:_4	AUGUSTUS	stop_codon	55951752	55951754	.	-	0	ID=g19737.t1.stop1;Parent=g19737.t1;
OW387026.1_Nowickia_ferox_genome_assembly,_chromosome:_4	AUGUSTUS	CDS	55951752	55951782	1	-	1	ID=g19737.t1.CDS1;Parent=g19737.t1;
OW387026.1_Nowickia_ferox_genome_assembly,_chromosome:_4	AUGUSTUS	exon	55951752	55951782	.	-	.	ID=g19737.t1.exon1;Parent=g19737.t1;
OW387026.1_Nowickia_ferox_genome_assembly,_chromosome:_4	AUGUSTUS	intron	55951783	55951973	1	-	.	ID=g19737.t1.intron1;Parent=g19737.t1;
OW387026.1_Nowickia_ferox_genome_assembly,_chromosome:_4	AUGUSTUS	CDS	55951974	55952240	0.99	-	1	ID=g19737.t1.CDS2;Parent=g19737.t1;
OW387026.1_Nowickia_ferox_genome_assembly,_chromosome:_4	AUGUSTUS	exon	55951974	55952240	.	-	.	ID=g19737.t1.exon2;Parent=g19737.t1;
OW387026.1_Nowickia_ferox_genome_assembly,_chromosome:_4	AUGUSTUS	intron	55952241	55952435	0.99	-	.	ID=g19737.t1.intron2;Parent=g19737.t1;
OW387026.1_Nowickia_ferox_genome_assembly,_chromosome:_4	AUGUSTUS	CDS	55952436	55952794	0.71	-	0	ID=g19737.t1.CDS3;Parent=g19737.t1;
OW387026.1_Nowickia_ferox_genome_assembly,_chromosome:_4	AUGUSTUS	exon	55952436	55952794	.	-	.	ID=g19737.t1.exon3;Parent=g19737.t1;
OW387026.1_Nowickia_ferox_genome_assembly,_chromosome:_4	AUGUSTUS	start_codon	55952792	55952794	.	-	0	ID=g19737.t1.start1;Parent=g19737.t1;
OW387026.1_Nowickia_ferox_genome_assembly,_chromosome:_4	AUGUSTUS	gene	55983324	55983768	.	-	.	ID=g19738;
OW387026.1_Nowickia_ferox_genome_assembly,_chromosome:_4	AUGUSTUS	mRNA	55983324	55983768	1	-	.	ID=g19738.t1;Parent=g19738;
OW387026.1_Nowickia_ferox_genome_assembly,_chromosome:_4	AUGUSTUS	stop_codon	55983324	55983326	.	-	0	ID=g19738.t1.stop1;Parent=g19738.t1;
OW387026.1_Nowickia_ferox_genome_assembly,_chromosome:_4	AUGUSTUS	CDS	55983324	55983584	1	-	0	ID=g19738.t1.CDS1;Parent=g19738.t1;
OW387026.1_Nowickia_ferox_genome_assembly,_chromosome:_4	AUGUSTUS	exon	55983324	55983584	.	-	.	ID=g19738.t1.exon1;Parent=g19738.t1;
OW387026.1_Nowickia_ferox_genome_assembly,_chromosome:_4	AUGUSTUS	intron	55983585	55983636	1	-	.	ID=g19738.t1.intron1;Parent=g19738.t1;
OW387026.1_Nowickia_ferox_genome_assembly,_chromosome:_4	AUGUSTUS	CDS	55983637	55983768	1	-	0	ID=g19738.t1.CDS2;Parent=g19738.t1;
OW387026.1_Nowickia_ferox_genome_assembly,_chromosome:_4	AUGUSTUS	exon	55983637	55983768	.	-	.	ID=g19738.t1.exon2;Parent=g19738.t1;
OW387026.1_Nowickia_ferox_genome_assembly,_chromosome:_4	AUGUSTUS	start_codon	55983766	55983768	.	-	0	ID=g19738.t1.start1;Parent=g19738.t1;
OW387026.1_Nowickia_ferox_genome_assembly,_chromosome:_4	AUGUSTUS	gene	55983854	55984690	.	-	.	ID=g19739;
OW387026.1_Nowickia_ferox_genome_assembly,_chromosome:_4	AUGUSTUS	mRNA	55983854	55984690	1	-	.	ID=g19739.t1;Parent=g19739;
OW387026.1_Nowickia_ferox_genome_assembly,_chromosome:_4	AUGUSTUS	stop_codon	55983854	55983856	.	-	0	ID=g19739.t1.stop1;Parent=g19739.t1;
OW387026.1_Nowickia_ferox_genome_assembly,_chromosome:_4	AUGUSTUS	CDS	55983854	55984690	1	-	0	ID=g19739.t1.CDS1;Parent=g19739.t1;
OW387026.1_Nowickia_ferox_genome_assembly,_chromosome:_4	AUGUSTUS	exon	55983854	55984690	.	-	.	ID=g19739.t1.exon1;Parent=g19739.t1;
OW387026.1_Nowickia_ferox_genome_assembly,_chromosome:_4	AUGUSTUS	start_codon	55984688	55984690	.	-	0	ID=g19739.t1.start1;Parent=g19739.t1;
OW387026.1_Nowickia_ferox_genome_assembly,_chromosome:_4	AUGUSTUS	mRNA	55983854	55984690	0.95	-	.	ID=g19739.t2;Parent=g19739;
OW387026.1_Nowickia_ferox_genome_assembly,_chromosome:_4	AUGUSTUS	stop_codon	55983854	55983856	.	-	0	ID=g19739.t2.stop1;Parent=g19739.t2;
OW387026.1_Nowickia_ferox_genome_assembly,_chromosome:_4	AUGUSTUS	CDS	55983854	55984114	0.95	-	0	ID=g19739.t2.CDS1;Parent=g19739.t2;
OW387026.1_Nowickia_ferox_genome_assembly,_chromosome:_4	AUGUSTUS	exon	55983854	55984114	.	-	.	ID=g19739.t2.exon1;Parent=g19739.t2;
OW387026.1_Nowickia_ferox_genome_assembly,_chromosome:_4	AUGUSTUS	intron	55984115	55984477	0.95	-	.	ID=g19739.t2.intron1;Parent=g19739.t2;
OW387026.1_Nowickia_ferox_genome_assembly,_chromosome:_4	AUGUSTUS	CDS	55984478	55984690	0.95	-	0	ID=g19739.t2.CDS2;Parent=g19739.t2;
OW387026.1_Nowickia_ferox_genome_assembly,_chromosome:_4	AUGUSTUS	exon	55984478	55984690	.	-	.	ID=g19739.t2.exon2;Parent=g19739.t2;
OW387026.1_Nowickia_ferox_genome_assembly,_chromosome:_4	AUGUSTUS	start_codon	55984688	55984690	.	-	0	ID=g19739.t2.start1;Parent=g19739.t2;
OW387026.1_Nowickia_ferox_genome_assembly,_chromosome:_4	AUGUSTUS	gene	55984957	55986625	.	-	.	ID=g19740;
OW387026.1_Nowickia_ferox_genome_assembly,_chromosome:_4	AUGUSTUS	mRNA	55984957	55986625	1	-	.	ID=g19740.t1;Parent=g19740;
OW387026.1_Nowickia_ferox_genome_assembly,_chromosome:_4	AUGUSTUS	stop_codon	55984957	55984959	.	-	0	ID=g19740.t1.stop1;Parent=g19740.t1;
OW387026.1_Nowickia_ferox_genome_assembly,_chromosome:_4	AUGUSTUS	CDS	55984957	55985347	1	-	1	ID=g19740.t1.CDS1;Parent=g19740.t1;
OW387026.1_Nowickia_ferox_genome_assembly,_chromosome:_4	AUGUSTUS	exon	55984957	55985347	.	-	.	ID=g19740.t1.exon1;Parent=g19740.t1;
OW387026.1_Nowickia_ferox_genome_assembly,_chromosome:_4	AUGUSTUS	intron	55985348	55986284	1	-	.	ID=g19740.t1.intron1;Parent=g19740.t1;
OW387026.1_Nowickia_ferox_genome_assembly,_chromosome:_4	AUGUSTUS	CDS	55986285	55986625	1	-	0	ID=g19740.t1.CDS2;Parent=g19740.t1;
OW387026.1_Nowickia_ferox_genome_assembly,_chromosome:_4	AUGUSTUS	exon	55986285	55986625	.	-	.	ID=g19740.t1.exon2;Parent=g19740.t1;
OW387026.1_Nowickia_ferox_genome_assembly,_chromosome:_4	AUGUSTUS	start_codon	55986623	55986625	.	-	0	ID=g19740.t1.start1;Parent=g19740.t1;
OW387026.1_Nowickia_ferox_genome_assembly,_chromosome:_4	AUGUSTUS	gene	55992414	55993718	.	-	.	ID=g19741;
OW387026.1_Nowickia_ferox_genome_assembly,_chromosome:_4	AUGUSTUS	mRNA	55992414	55993718	1	-	.	ID=g19741.t1;Parent=g19741;
OW387026.1_Nowickia_ferox_genome_assembly,_chromosome:_4	AUGUSTUS	stop_codon	55992414	55992416	.	-	0	ID=g19741.t1.stop1;Parent=g19741.t1;
OW387026.1_Nowickia_ferox_genome_assembly,_chromosome:_4	AUGUSTUS	CDS	55992414	55993718	1	-	0	ID=g19741.t1.CDS1;Parent=g19741.t1;
OW387026.1_Nowickia_ferox_genome_assembly,_chromosome:_4	AUGUSTUS	exon	55992414	55993718	.	-	.	ID=g19741.t1.exon1;Parent=g19741.t1;
OW387026.1_Nowickia_ferox_genome_assembly,_chromosome:_4	AUGUSTUS	start_codon	55993716	55993718	.	-	0	ID=g19741.t1.start1;Parent=g19741.t1;
OW387026.1_Nowickia_ferox_genome_assembly,_chromosome:_4	AUGUSTUS	gene	55993838	55995121	.	-	.	ID=g19742;
OW387026.1_Nowickia_ferox_genome_assembly,_chromosome:_4	AUGUSTUS	mRNA	55993838	55995121	1	-	.	ID=g19742.t1;Parent=g19742;
OW387026.1_Nowickia_ferox_genome_assembly,_chromosome:_4	AUGUSTUS	stop_codon	55993838	55993840	.	-	0	ID=g19742.t1.stop1;Parent=g19742.t1;
OW387026.1_Nowickia_ferox_genome_assembly,_chromosome:_4	AUGUSTUS	CDS	55993838	55994914	1	-	0	ID=g19742.t1.CDS1;Parent=g19742.t1;
OW387026.1_Nowickia_ferox_genome_assembly,_chromosome:_4	AUGUSTUS	exon	55993838	55994914	.	-	.	ID=g19742.t1.exon1;Parent=g19742.t1;
OW387026.1_Nowickia_ferox_genome_assembly,_chromosome:_4	AUGUSTUS	intron	55994915	55995055	1	-	.	ID=g19742.t1.intron1;Parent=g19742.t1;
OW387026.1_Nowickia_ferox_genome_assembly,_chromosome:_4	AUGUSTUS	CDS	55995056	55995121	1	-	0	ID=g19742.t1.CDS2;Parent=g19742.t1;
OW387026.1_Nowickia_ferox_genome_assembly,_chromosome:_4	AUGUSTUS	exon	55995056	55995121	.	-	.	ID=g19742.t1.exon2;Parent=g19742.t1;
OW387026.1_Nowickia_ferox_genome_assembly,_chromosome:_4	AUGUSTUS	start_codon	55995119	55995121	.	-	0	ID=g19742.t1.start1;Parent=g19742.t1;
OW387026.1_Nowickia_ferox_genome_assembly,_chromosome:_4	AUGUSTUS	gene	56002671	56003213	.	+	.	ID=g19743;
OW387026.1_Nowickia_ferox_genome_assembly,_chromosome:_4	AUGUSTUS	mRNA	56002671	56003213	1	+	.	ID=g19743.t1;Parent=g19743;
OW387026.1_Nowickia_ferox_genome_assembly,_chromosome:_4	AUGUSTUS	start_codon	56002671	56002673	.	+	0	ID=g19743.t1.start1;Parent=g19743.t1;
OW387026.1_Nowickia_ferox_genome_assembly,_chromosome:_4	AUGUSTUS	CDS	56002671	56003213	1	+	0	ID=g19743.t1.CDS1;Parent=g19743.t1;
OW387026.1_Nowickia_ferox_genome_assembly,_chromosome:_4	AUGUSTUS	exon	56002671	56003213	.	+	.	ID=g19743.t1.exon1;Parent=g19743.t1;
OW387026.1_Nowickia_ferox_genome_assembly,_chromosome:_4	AUGUSTUS	stop_codon	56003211	56003213	.	+	0	ID=g19743.t1.stop1;Parent=g19743.t1;
OW387026.1_Nowickia_ferox_genome_assembly,_chromosome:_4	AUGUSTUS	gene	56116346	56120877	.	+	.	ID=g19744;
OW387026.1_Nowickia_ferox_genome_assembly,_chromosome:_4	AUGUSTUS	mRNA	56116346	56120877	0.21	+	.	ID=g19744.t1;Parent=g19744;
OW387026.1_Nowickia_ferox_genome_assembly,_chromosome:_4	AUGUSTUS	start_codon	56116346	56116348	.	+	0	ID=g19744.t1.start1;Parent=g19744.t1;
OW387026.1_Nowickia_ferox_genome_assembly,_chromosome:_4	AUGUSTUS	CDS	56116346	56116852	1	+	0	ID=g19744.t1.CDS1;Parent=g19744.t1;
OW387026.1_Nowickia_ferox_genome_assembly,_chromosome:_4	AUGUSTUS	exon	56116346	56116852	.	+	.	ID=g19744.t1.exon1;Parent=g19744.t1;
OW387026.1_Nowickia_ferox_genome_assembly,_chromosome:_4	AUGUSTUS	intron	56116853	56116948	1	+	.	ID=g19744.t1.intron1;Parent=g19744.t1;
OW387026.1_Nowickia_ferox_genome_assembly,_chromosome:_4	AUGUSTUS	CDS	56116949	56117373	1	+	0	ID=g19744.t1.CDS2;Parent=g19744.t1;
OW387026.1_Nowickia_ferox_genome_assembly,_chromosome:_4	AUGUSTUS	exon	56116949	56117373	.	+	.	ID=g19744.t1.exon2;Parent=g19744.t1;
OW387026.1_Nowickia_ferox_genome_assembly,_chromosome:_4	AUGUSTUS	intron	56117374	56117426	1	+	.	ID=g19744.t1.intron2;Parent=g19744.t1;
OW387026.1_Nowickia_ferox_genome_assembly,_chromosome:_4	AUGUSTUS	CDS	56117427	56117446	1	+	1	ID=g19744.t1.CDS3;Parent=g19744.t1;
OW387026.1_Nowickia_ferox_genome_assembly,_chromosome:_4	AUGUSTUS	exon	56117427	56117446	.	+	.	ID=g19744.t1.exon3;Parent=g19744.t1;
OW387026.1_Nowickia_ferox_genome_assembly,_chromosome:_4	AUGUSTUS	intron	56117447	56117544	1	+	.	ID=g19744.t1.intron3;Parent=g19744.t1;
OW387026.1_Nowickia_ferox_genome_assembly,_chromosome:_4	AUGUSTUS	CDS	56117545	56118891	0.48	+	2	ID=g19744.t1.CDS4;Parent=g19744.t1;
OW387026.1_Nowickia_ferox_genome_assembly,_chromosome:_4	AUGUSTUS	exon	56117545	56118891	.	+	.	ID=g19744.t1.exon4;Parent=g19744.t1;
OW387026.1_Nowickia_ferox_genome_assembly,_chromosome:_4	AUGUSTUS	intron	56118892	56120389	0.21	+	.	ID=g19744.t1.intron4;Parent=g19744.t1;
OW387026.1_Nowickia_ferox_genome_assembly,_chromosome:_4	AUGUSTUS	CDS	56120390	56120877	0.51	+	2	ID=g19744.t1.CDS5;Parent=g19744.t1;
OW387026.1_Nowickia_ferox_genome_assembly,_chromosome:_4	AUGUSTUS	exon	56120390	56120877	.	+	.	ID=g19744.t1.exon5;Parent=g19744.t1;
OW387026.1_Nowickia_ferox_genome_assembly,_chromosome:_4	AUGUSTUS	stop_codon	56120875	56120877	.	+	0	ID=g19744.t1.stop1;Parent=g19744.t1;
OW387026.1_Nowickia_ferox_genome_assembly,_chromosome:_4	AUGUSTUS	gene	56144929	56149460	.	-	.	ID=g19745;
OW387026.1_Nowickia_ferox_genome_assembly,_chromosome:_4	AUGUSTUS	mRNA	56144929	56149460	0.29	-	.	ID=g19745.t1;Parent=g19745;
OW387026.1_Nowickia_ferox_genome_assembly,_chromosome:_4	AUGUSTUS	stop_codon	56144929	56144931	.	-	0	ID=g19745.t1.stop1;Parent=g19745.t1;
OW387026.1_Nowickia_ferox_genome_assembly,_chromosome:_4	AUGUSTUS	CDS	56144929	56145416	0.54	-	2	ID=g19745.t1.CDS1;Parent=g19745.t1;
OW387026.1_Nowickia_ferox_genome_assembly,_chromosome:_4	AUGUSTUS	exon	56144929	56145416	.	-	.	ID=g19745.t1.exon1;Parent=g19745.t1;
OW387026.1_Nowickia_ferox_genome_assembly,_chromosome:_4	AUGUSTUS	intron	56145417	56146914	0.29	-	.	ID=g19745.t1.intron1;Parent=g19745.t1;
OW387026.1_Nowickia_ferox_genome_assembly,_chromosome:_4	AUGUSTUS	CDS	56146915	56148261	0.52	-	2	ID=g19745.t1.CDS2;Parent=g19745.t1;
OW387026.1_Nowickia_ferox_genome_assembly,_chromosome:_4	AUGUSTUS	exon	56146915	56148261	.	-	.	ID=g19745.t1.exon2;Parent=g19745.t1;
OW387026.1_Nowickia_ferox_genome_assembly,_chromosome:_4	AUGUSTUS	intron	56148262	56148358	1	-	.	ID=g19745.t1.intron2;Parent=g19745.t1;
OW387026.1_Nowickia_ferox_genome_assembly,_chromosome:_4	AUGUSTUS	CDS	56148359	56148857	1	-	0	ID=g19745.t1.CDS3;Parent=g19745.t1;
OW387026.1_Nowickia_ferox_genome_assembly,_chromosome:_4	AUGUSTUS	exon	56148359	56148857	.	-	.	ID=g19745.t1.exon3;Parent=g19745.t1;
OW387026.1_Nowickia_ferox_genome_assembly,_chromosome:_4	AUGUSTUS	intron	56148858	56148953	1	-	.	ID=g19745.t1.intron3;Parent=g19745.t1;
OW387026.1_Nowickia_ferox_genome_assembly,_chromosome:_4	AUGUSTUS	CDS	56148954	56149460	1	-	0	ID=g19745.t1.CDS4;Parent=g19745.t1;
OW387026.1_Nowickia_ferox_genome_assembly,_chromosome:_4	AUGUSTUS	exon	56148954	56149460	.	-	.	ID=g19745.t1.exon4;Parent=g19745.t1;
OW387026.1_Nowickia_ferox_genome_assembly,_chromosome:_4	AUGUSTUS	start_codon	56149458	56149460	.	-	0	ID=g19745.t1.start1;Parent=g19745.t1;
OW387026.1_Nowickia_ferox_genome_assembly,_chromosome:_4	AUGUSTUS	gene	56323764	56324273	.	+	.	ID=g19746;
OW387026.1_Nowickia_ferox_genome_assembly,_chromosome:_4	AUGUSTUS	mRNA	56323764	56324273	1	+	.	ID=g19746.t1;Parent=g19746;
OW387026.1_Nowickia_ferox_genome_assembly,_chromosome:_4	AUGUSTUS	start_codon	56323764	56323766	.	+	0	ID=g19746.t1.start1;Parent=g19746.t1;
OW387026.1_Nowickia_ferox_genome_assembly,_chromosome:_4	AUGUSTUS	CDS	56323764	56324273	1	+	0	ID=g19746.t1.CDS1;Parent=g19746.t1;
OW387026.1_Nowickia_ferox_genome_assembly,_chromosome:_4	AUGUSTUS	exon	56323764	56324273	.	+	.	ID=g19746.t1.exon1;Parent=g19746.t1;
OW387026.1_Nowickia_ferox_genome_assembly,_chromosome:_4	AUGUSTUS	stop_codon	56324271	56324273	.	+	0	ID=g19746.t1.stop1;Parent=g19746.t1;
OW387026.1_Nowickia_ferox_genome_assembly,_chromosome:_4	AUGUSTUS	gene	56448677	56450723	.	-	.	ID=g19747;
OW387026.1_Nowickia_ferox_genome_assembly,_chromosome:_4	AUGUSTUS	mRNA	56448677	56450723	1	-	.	ID=g19747.t1;Parent=g19747;
OW387026.1_Nowickia_ferox_genome_assembly,_chromosome:_4	AUGUSTUS	stop_codon	56448677	56448679	.	-	0	ID=g19747.t1.stop1;Parent=g19747.t1;
OW387026.1_Nowickia_ferox_genome_assembly,_chromosome:_4	AUGUSTUS	CDS	56448677	56449166	1	-	1	ID=g19747.t1.CDS1;Parent=g19747.t1;
OW387026.1_Nowickia_ferox_genome_assembly,_chromosome:_4	AUGUSTUS	exon	56448677	56449166	.	-	.	ID=g19747.t1.exon1;Parent=g19747.t1;
OW387026.1_Nowickia_ferox_genome_assembly,_chromosome:_4	AUGUSTUS	intron	56449167	56450526	1	-	.	ID=g19747.t1.intron1;Parent=g19747.t1;
OW387026.1_Nowickia_ferox_genome_assembly,_chromosome:_4	AUGUSTUS	CDS	56450527	56450723	1	-	0	ID=g19747.t1.CDS2;Parent=g19747.t1;
OW387026.1_Nowickia_ferox_genome_assembly,_chromosome:_4	AUGUSTUS	exon	56450527	56450723	.	-	.	ID=g19747.t1.exon2;Parent=g19747.t1;
OW387026.1_Nowickia_ferox_genome_assembly,_chromosome:_4	AUGUSTUS	start_codon	56450721	56450723	.	-	0	ID=g19747.t1.start1;Parent=g19747.t1;
OW387026.1_Nowickia_ferox_genome_assembly,_chromosome:_4	AUGUSTUS	gene	56462045	56462365	.	-	.	ID=g19748;
OW387026.1_Nowickia_ferox_genome_assembly,_chromosome:_4	AUGUSTUS	mRNA	56462045	56462365	.	-	.	ID=g19748.t1;Parent=g19748;
OW387026.1_Nowickia_ferox_genome_assembly,_chromosome:_4	AUGUSTUS	stop_codon	56462045	56462047	.	-	0	ID=g19748.t1.stop1;Parent=g19748.t1;
OW387026.1_Nowickia_ferox_genome_assembly,_chromosome:_4	AUGUSTUS	CDS	56462045	56462365	0.01	-	0	ID=g19748.t1.CDS1;Parent=g19748.t1;
OW387026.1_Nowickia_ferox_genome_assembly,_chromosome:_4	AUGUSTUS	exon	56462045	56462365	.	-	.	ID=g19748.t1.exon1;Parent=g19748.t1;
OW387026.1_Nowickia_ferox_genome_assembly,_chromosome:_4	AUGUSTUS	start_codon	56462363	56462365	.	-	0	ID=g19748.t1.start1;Parent=g19748.t1;
OW387026.1_Nowickia_ferox_genome_assembly,_chromosome:_4	AUGUSTUS	gene	56465892	56468702	.	-	.	ID=g19749;
OW387026.1_Nowickia_ferox_genome_assembly,_chromosome:_4	AUGUSTUS	mRNA	56465892	56468702	.	-	.	ID=g19749.t1;Parent=g19749;
OW387026.1_Nowickia_ferox_genome_assembly,_chromosome:_4	AUGUSTUS	stop_codon	56465892	56465894	.	-	0	ID=g19749.t1.stop1;Parent=g19749.t1;
OW387026.1_Nowickia_ferox_genome_assembly,_chromosome:_4	AUGUSTUS	CDS	56465892	56466282	0.15	-	1	ID=g19749.t1.CDS1;Parent=g19749.t1;
OW387026.1_Nowickia_ferox_genome_assembly,_chromosome:_4	AUGUSTUS	exon	56465892	56466282	.	-	.	ID=g19749.t1.exon1;Parent=g19749.t1;
OW387026.1_Nowickia_ferox_genome_assembly,_chromosome:_4	AUGUSTUS	intron	56466283	56468634	0.15	-	.	ID=g19749.t1.intron1;Parent=g19749.t1;
OW387026.1_Nowickia_ferox_genome_assembly,_chromosome:_4	AUGUSTUS	CDS	56468635	56468702	0.31	-	0	ID=g19749.t1.CDS2;Parent=g19749.t1;
OW387026.1_Nowickia_ferox_genome_assembly,_chromosome:_4	AUGUSTUS	exon	56468635	56468702	.	-	.	ID=g19749.t1.exon2;Parent=g19749.t1;
OW387026.1_Nowickia_ferox_genome_assembly,_chromosome:_4	AUGUSTUS	start_codon	56468700	56468702	.	-	0	ID=g19749.t1.start1;Parent=g19749.t1;
OW387026.1_Nowickia_ferox_genome_assembly,_chromosome:_4	AUGUSTUS	gene	56554420	56554722	.	+	.	ID=g19750;
OW387026.1_Nowickia_ferox_genome_assembly,_chromosome:_4	AUGUSTUS	mRNA	56554420	56554722	1	+	.	ID=g19750.t1;Parent=g19750;
OW387026.1_Nowickia_ferox_genome_assembly,_chromosome:_4	AUGUSTUS	start_codon	56554420	56554422	.	+	0	ID=g19750.t1.start1;Parent=g19750.t1;
OW387026.1_Nowickia_ferox_genome_assembly,_chromosome:_4	AUGUSTUS	CDS	56554420	56554480	1	+	0	ID=g19750.t1.CDS1;Parent=g19750.t1;
OW387026.1_Nowickia_ferox_genome_assembly,_chromosome:_4	AUGUSTUS	exon	56554420	56554480	.	+	.	ID=g19750.t1.exon1;Parent=g19750.t1;
OW387026.1_Nowickia_ferox_genome_assembly,_chromosome:_4	AUGUSTUS	intron	56554481	56554540	1	+	.	ID=g19750.t1.intron1;Parent=g19750.t1;
OW387026.1_Nowickia_ferox_genome_assembly,_chromosome:_4	AUGUSTUS	CDS	56554541	56554722	1	+	2	ID=g19750.t1.CDS2;Parent=g19750.t1;
OW387026.1_Nowickia_ferox_genome_assembly,_chromosome:_4	AUGUSTUS	exon	56554541	56554722	.	+	.	ID=g19750.t1.exon2;Parent=g19750.t1;
OW387026.1_Nowickia_ferox_genome_assembly,_chromosome:_4	AUGUSTUS	stop_codon	56554720	56554722	.	+	0	ID=g19750.t1.stop1;Parent=g19750.t1;
OW387026.1_Nowickia_ferox_genome_assembly,_chromosome:_4	AUGUSTUS	gene	56554788	56555504	.	+	.	ID=g19751;
OW387026.1_Nowickia_ferox_genome_assembly,_chromosome:_4	AUGUSTUS	mRNA	56554788	56555504	0.94	+	.	ID=g19751.t1;Parent=g19751;
OW387026.1_Nowickia_ferox_genome_assembly,_chromosome:_4	AUGUSTUS	start_codon	56554788	56554790	.	+	0	ID=g19751.t1.start1;Parent=g19751.t1;
OW387026.1_Nowickia_ferox_genome_assembly,_chromosome:_4	AUGUSTUS	CDS	56554788	56554945	1	+	0	ID=g19751.t1.CDS1;Parent=g19751.t1;
OW387026.1_Nowickia_ferox_genome_assembly,_chromosome:_4	AUGUSTUS	exon	56554788	56554945	.	+	.	ID=g19751.t1.exon1;Parent=g19751.t1;
OW387026.1_Nowickia_ferox_genome_assembly,_chromosome:_4	AUGUSTUS	intron	56554946	56555009	1	+	.	ID=g19751.t1.intron1;Parent=g19751.t1;
OW387026.1_Nowickia_ferox_genome_assembly,_chromosome:_4	AUGUSTUS	CDS	56555010	56555113	1	+	1	ID=g19751.t1.CDS2;Parent=g19751.t1;
OW387026.1_Nowickia_ferox_genome_assembly,_chromosome:_4	AUGUSTUS	exon	56555010	56555113	.	+	.	ID=g19751.t1.exon2;Parent=g19751.t1;
OW387026.1_Nowickia_ferox_genome_assembly,_chromosome:_4	AUGUSTUS	intron	56555114	56555178	0.94	+	.	ID=g19751.t1.intron2;Parent=g19751.t1;
OW387026.1_Nowickia_ferox_genome_assembly,_chromosome:_4	AUGUSTUS	CDS	56555179	56555238	0.94	+	2	ID=g19751.t1.CDS3;Parent=g19751.t1;
OW387026.1_Nowickia_ferox_genome_assembly,_chromosome:_4	AUGUSTUS	exon	56555179	56555238	.	+	.	ID=g19751.t1.exon3;Parent=g19751.t1;
OW387026.1_Nowickia_ferox_genome_assembly,_chromosome:_4	AUGUSTUS	intron	56555239	56555298	0.94	+	.	ID=g19751.t1.intron3;Parent=g19751.t1;
OW387026.1_Nowickia_ferox_genome_assembly,_chromosome:_4	AUGUSTUS	CDS	56555299	56555504	1	+	2	ID=g19751.t1.CDS4;Parent=g19751.t1;
OW387026.1_Nowickia_ferox_genome_assembly,_chromosome:_4	AUGUSTUS	exon	56555299	56555504	.	+	.	ID=g19751.t1.exon4;Parent=g19751.t1;
OW387026.1_Nowickia_ferox_genome_assembly,_chromosome:_4	AUGUSTUS	stop_codon	56555502	56555504	.	+	0	ID=g19751.t1.stop1;Parent=g19751.t1;
OW387026.1_Nowickia_ferox_genome_assembly,_chromosome:_4	AUGUSTUS	gene	56555686	56557093	.	-	.	ID=g19752;
OW387026.1_Nowickia_ferox_genome_assembly,_chromosome:_4	AUGUSTUS	mRNA	56555686	56557093	1	-	.	ID=g19752.t1;Parent=g19752;
OW387026.1_Nowickia_ferox_genome_assembly,_chromosome:_4	AUGUSTUS	stop_codon	56555686	56555688	.	-	0	ID=g19752.t1.stop1;Parent=g19752.t1;
OW387026.1_Nowickia_ferox_genome_assembly,_chromosome:_4	AUGUSTUS	CDS	56555686	56556080	1	-	2	ID=g19752.t1.CDS1;Parent=g19752.t1;
OW387026.1_Nowickia_ferox_genome_assembly,_chromosome:_4	AUGUSTUS	exon	56555686	56556080	.	-	.	ID=g19752.t1.exon1;Parent=g19752.t1;
OW387026.1_Nowickia_ferox_genome_assembly,_chromosome:_4	AUGUSTUS	intron	56556081	56556137	1	-	.	ID=g19752.t1.intron1;Parent=g19752.t1;
OW387026.1_Nowickia_ferox_genome_assembly,_chromosome:_4	AUGUSTUS	CDS	56556138	56556353	1	-	2	ID=g19752.t1.CDS2;Parent=g19752.t1;
OW387026.1_Nowickia_ferox_genome_assembly,_chromosome:_4	AUGUSTUS	exon	56556138	56556353	.	-	.	ID=g19752.t1.exon2;Parent=g19752.t1;
OW387026.1_Nowickia_ferox_genome_assembly,_chromosome:_4	AUGUSTUS	intron	56556354	56556456	1	-	.	ID=g19752.t1.intron2;Parent=g19752.t1;
OW387026.1_Nowickia_ferox_genome_assembly,_chromosome:_4	AUGUSTUS	CDS	56556457	56556954	1	-	2	ID=g19752.t1.CDS3;Parent=g19752.t1;
OW387026.1_Nowickia_ferox_genome_assembly,_chromosome:_4	AUGUSTUS	exon	56556457	56556954	.	-	.	ID=g19752.t1.exon3;Parent=g19752.t1;
OW387026.1_Nowickia_ferox_genome_assembly,_chromosome:_4	AUGUSTUS	intron	56556955	56557008	1	-	.	ID=g19752.t1.intron3;Parent=g19752.t1;
OW387026.1_Nowickia_ferox_genome_assembly,_chromosome:_4	AUGUSTUS	CDS	56557009	56557093	1	-	0	ID=g19752.t1.CDS4;Parent=g19752.t1;
OW387026.1_Nowickia_ferox_genome_assembly,_chromosome:_4	AUGUSTUS	exon	56557009	56557093	.	-	.	ID=g19752.t1.exon4;Parent=g19752.t1;
OW387026.1_Nowickia_ferox_genome_assembly,_chromosome:_4	AUGUSTUS	start_codon	56557091	56557093	.	-	0	ID=g19752.t1.start1;Parent=g19752.t1;
OW387026.1_Nowickia_ferox_genome_assembly,_chromosome:_4	AUGUSTUS	mRNA	56555686	56557093	0.84	-	.	ID=g19752.t2;Parent=g19752;
OW387026.1_Nowickia_ferox_genome_assembly,_chromosome:_4	AUGUSTUS	stop_codon	56555686	56555688	.	-	0	ID=g19752.t2.stop1;Parent=g19752.t2;
OW387026.1_Nowickia_ferox_genome_assembly,_chromosome:_4	AUGUSTUS	CDS	56555686	56556080	1	-	2	ID=g19752.t2.CDS1;Parent=g19752.t2;
OW387026.1_Nowickia_ferox_genome_assembly,_chromosome:_4	AUGUSTUS	exon	56555686	56556080	.	-	.	ID=g19752.t2.exon1;Parent=g19752.t2;
OW387026.1_Nowickia_ferox_genome_assembly,_chromosome:_4	AUGUSTUS	intron	56556081	56556137	1	-	.	ID=g19752.t2.intron1;Parent=g19752.t2;
OW387026.1_Nowickia_ferox_genome_assembly,_chromosome:_4	AUGUSTUS	CDS	56556138	56556353	0.98	-	2	ID=g19752.t2.CDS2;Parent=g19752.t2;
OW387026.1_Nowickia_ferox_genome_assembly,_chromosome:_4	AUGUSTUS	exon	56556138	56556353	.	-	.	ID=g19752.t2.exon2;Parent=g19752.t2;
OW387026.1_Nowickia_ferox_genome_assembly,_chromosome:_4	AUGUSTUS	intron	56556354	56556435	0.84	-	.	ID=g19752.t2.intron2;Parent=g19752.t2;
OW387026.1_Nowickia_ferox_genome_assembly,_chromosome:_4	AUGUSTUS	CDS	56556436	56556954	0.84	-	2	ID=g19752.t2.CDS3;Parent=g19752.t2;
OW387026.1_Nowickia_ferox_genome_assembly,_chromosome:_4	AUGUSTUS	exon	56556436	56556954	.	-	.	ID=g19752.t2.exon3;Parent=g19752.t2;
OW387026.1_Nowickia_ferox_genome_assembly,_chromosome:_4	AUGUSTUS	intron	56556955	56557008	1	-	.	ID=g19752.t2.intron3;Parent=g19752.t2;
OW387026.1_Nowickia_ferox_genome_assembly,_chromosome:_4	AUGUSTUS	CDS	56557009	56557093	1	-	0	ID=g19752.t2.CDS4;Parent=g19752.t2;
OW387026.1_Nowickia_ferox_genome_assembly,_chromosome:_4	AUGUSTUS	exon	56557009	56557093	.	-	.	ID=g19752.t2.exon4;Parent=g19752.t2;
OW387026.1_Nowickia_ferox_genome_assembly,_chromosome:_4	AUGUSTUS	start_codon	56557091	56557093	.	-	0	ID=g19752.t2.start1;Parent=g19752.t2;
OW387026.1_Nowickia_ferox_genome_assembly,_chromosome:_4	AUGUSTUS	gene	56560737	56561216	.	-	.	ID=g19753;
OW387026.1_Nowickia_ferox_genome_assembly,_chromosome:_4	AUGUSTUS	mRNA	56560737	56561216	1	-	.	ID=g19753.t1;Parent=g19753;
OW387026.1_Nowickia_ferox_genome_assembly,_chromosome:_4	AUGUSTUS	stop_codon	56560737	56560739	.	-	0	ID=g19753.t1.stop1;Parent=g19753.t1;
OW387026.1_Nowickia_ferox_genome_assembly,_chromosome:_4	AUGUSTUS	CDS	56560737	56561216	1	-	0	ID=g19753.t1.CDS1;Parent=g19753.t1;
OW387026.1_Nowickia_ferox_genome_assembly,_chromosome:_4	AUGUSTUS	exon	56560737	56561216	.	-	.	ID=g19753.t1.exon1;Parent=g19753.t1;
OW387026.1_Nowickia_ferox_genome_assembly,_chromosome:_4	AUGUSTUS	start_codon	56561214	56561216	.	-	0	ID=g19753.t1.start1;Parent=g19753.t1;
OW387026.1_Nowickia_ferox_genome_assembly,_chromosome:_4	AUGUSTUS	gene	56572384	56572683	.	+	.	ID=g19754;
OW387026.1_Nowickia_ferox_genome_assembly,_chromosome:_4	AUGUSTUS	mRNA	56572384	56572683	0.99	+	.	ID=g19754.t1;Parent=g19754;
OW387026.1_Nowickia_ferox_genome_assembly,_chromosome:_4	AUGUSTUS	start_codon	56572384	56572386	.	+	0	ID=g19754.t1.start1;Parent=g19754.t1;
OW387026.1_Nowickia_ferox_genome_assembly,_chromosome:_4	AUGUSTUS	CDS	56572384	56572683	0.99	+	0	ID=g19754.t1.CDS1;Parent=g19754.t1;
OW387026.1_Nowickia_ferox_genome_assembly,_chromosome:_4	AUGUSTUS	exon	56572384	56572683	.	+	.	ID=g19754.t1.exon1;Parent=g19754.t1;
OW387026.1_Nowickia_ferox_genome_assembly,_chromosome:_4	AUGUSTUS	stop_codon	56572681	56572683	.	+	0	ID=g19754.t1.stop1;Parent=g19754.t1;
OW387026.1_Nowickia_ferox_genome_assembly,_chromosome:_4	AUGUSTUS	gene	56579585	56580442	.	-	.	ID=g19755;
OW387026.1_Nowickia_ferox_genome_assembly,_chromosome:_4	AUGUSTUS	mRNA	56579585	56580442	1	-	.	ID=g19755.t1;Parent=g19755;
OW387026.1_Nowickia_ferox_genome_assembly,_chromosome:_4	AUGUSTUS	stop_codon	56579585	56579587	.	-	0	ID=g19755.t1.stop1;Parent=g19755.t1;
OW387026.1_Nowickia_ferox_genome_assembly,_chromosome:_4	AUGUSTUS	CDS	56579585	56580442	1	-	0	ID=g19755.t1.CDS1;Parent=g19755.t1;
OW387026.1_Nowickia_ferox_genome_assembly,_chromosome:_4	AUGUSTUS	exon	56579585	56580442	.	-	.	ID=g19755.t1.exon1;Parent=g19755.t1;
OW387026.1_Nowickia_ferox_genome_assembly,_chromosome:_4	AUGUSTUS	start_codon	56580440	56580442	.	-	0	ID=g19755.t1.start1;Parent=g19755.t1;
OW387026.1_Nowickia_ferox_genome_assembly,_chromosome:_4	AUGUSTUS	gene	56580548	56581234	.	+	.	ID=g19756;
OW387026.1_Nowickia_ferox_genome_assembly,_chromosome:_4	AUGUSTUS	mRNA	56580548	56581234	1	+	.	ID=g19756.t1;Parent=g19756;
OW387026.1_Nowickia_ferox_genome_assembly,_chromosome:_4	AUGUSTUS	start_codon	56580548	56580550	.	+	0	ID=g19756.t1.start1;Parent=g19756.t1;
OW387026.1_Nowickia_ferox_genome_assembly,_chromosome:_4	AUGUSTUS	CDS	56580548	56581234	1	+	0	ID=g19756.t1.CDS1;Parent=g19756.t1;
OW387026.1_Nowickia_ferox_genome_assembly,_chromosome:_4	AUGUSTUS	exon	56580548	56581234	.	+	.	ID=g19756.t1.exon1;Parent=g19756.t1;
OW387026.1_Nowickia_ferox_genome_assembly,_chromosome:_4	AUGUSTUS	stop_codon	56581232	56581234	.	+	0	ID=g19756.t1.stop1;Parent=g19756.t1;
OW387026.1_Nowickia_ferox_genome_assembly,_chromosome:_4	AUGUSTUS	gene	56581392	56582850	.	+	.	ID=g19757;
OW387026.1_Nowickia_ferox_genome_assembly,_chromosome:_4	AUGUSTUS	mRNA	56581392	56582850	0.66	+	.	ID=g19757.t1;Parent=g19757;
OW387026.1_Nowickia_ferox_genome_assembly,_chromosome:_4	AUGUSTUS	start_codon	56581392	56581394	.	+	0	ID=g19757.t1.start1;Parent=g19757.t1;
OW387026.1_Nowickia_ferox_genome_assembly,_chromosome:_4	AUGUSTUS	CDS	56581392	56581943	0.83	+	0	ID=g19757.t1.CDS1;Parent=g19757.t1;
OW387026.1_Nowickia_ferox_genome_assembly,_chromosome:_4	AUGUSTUS	exon	56581392	56581943	.	+	.	ID=g19757.t1.exon1;Parent=g19757.t1;
OW387026.1_Nowickia_ferox_genome_assembly,_chromosome:_4	AUGUSTUS	intron	56581944	56582004	0.8	+	.	ID=g19757.t1.intron1;Parent=g19757.t1;
OW387026.1_Nowickia_ferox_genome_assembly,_chromosome:_4	AUGUSTUS	CDS	56582005	56582850	0.7	+	0	ID=g19757.t1.CDS2;Parent=g19757.t1;
OW387026.1_Nowickia_ferox_genome_assembly,_chromosome:_4	AUGUSTUS	exon	56582005	56582850	.	+	.	ID=g19757.t1.exon2;Parent=g19757.t1;
OW387026.1_Nowickia_ferox_genome_assembly,_chromosome:_4	AUGUSTUS	stop_codon	56582848	56582850	.	+	0	ID=g19757.t1.stop1;Parent=g19757.t1;
OW387026.1_Nowickia_ferox_genome_assembly,_chromosome:_4	AUGUSTUS	gene	56582878	56583696	.	+	.	ID=g19758;
OW387026.1_Nowickia_ferox_genome_assembly,_chromosome:_4	AUGUSTUS	mRNA	56582878	56583696	1	+	.	ID=g19758.t1;Parent=g19758;
OW387026.1_Nowickia_ferox_genome_assembly,_chromosome:_4	AUGUSTUS	start_codon	56582878	56582880	.	+	0	ID=g19758.t1.start1;Parent=g19758.t1;
OW387026.1_Nowickia_ferox_genome_assembly,_chromosome:_4	AUGUSTUS	CDS	56582878	56583696	1	+	0	ID=g19758.t1.CDS1;Parent=g19758.t1;
OW387026.1_Nowickia_ferox_genome_assembly,_chromosome:_4	AUGUSTUS	exon	56582878	56583696	.	+	.	ID=g19758.t1.exon1;Parent=g19758.t1;
OW387026.1_Nowickia_ferox_genome_assembly,_chromosome:_4	AUGUSTUS	stop_codon	56583694	56583696	.	+	0	ID=g19758.t1.stop1;Parent=g19758.t1;
OW387026.1_Nowickia_ferox_genome_assembly,_chromosome:_4	AUGUSTUS	gene	56586967	56587716	.	+	.	ID=g19759;
OW387026.1_Nowickia_ferox_genome_assembly,_chromosome:_4	AUGUSTUS	mRNA	56586967	56587716	1	+	.	ID=g19759.t1;Parent=g19759;
OW387026.1_Nowickia_ferox_genome_assembly,_chromosome:_4	AUGUSTUS	start_codon	56586967	56586969	.	+	0	ID=g19759.t1.start1;Parent=g19759.t1;
OW387026.1_Nowickia_ferox_genome_assembly,_chromosome:_4	AUGUSTUS	CDS	56586967	56587716	1	+	0	ID=g19759.t1.CDS1;Parent=g19759.t1;
OW387026.1_Nowickia_ferox_genome_assembly,_chromosome:_4	AUGUSTUS	exon	56586967	56587716	.	+	.	ID=g19759.t1.exon1;Parent=g19759.t1;
OW387026.1_Nowickia_ferox_genome_assembly,_chromosome:_4	AUGUSTUS	stop_codon	56587714	56587716	.	+	0	ID=g19759.t1.stop1;Parent=g19759.t1;
OW387026.1_Nowickia_ferox_genome_assembly,_chromosome:_4	AUGUSTUS	gene	56597660	56597998	.	-	.	ID=g19760;
OW387026.1_Nowickia_ferox_genome_assembly,_chromosome:_4	AUGUSTUS	mRNA	56597660	56597998	1	-	.	ID=g19760.t1;Parent=g19760;
OW387026.1_Nowickia_ferox_genome_assembly,_chromosome:_4	AUGUSTUS	stop_codon	56597660	56597662	.	-	0	ID=g19760.t1.stop1;Parent=g19760.t1;
OW387026.1_Nowickia_ferox_genome_assembly,_chromosome:_4	AUGUSTUS	CDS	56597660	56597998	1	-	0	ID=g19760.t1.CDS1;Parent=g19760.t1;
OW387026.1_Nowickia_ferox_genome_assembly,_chromosome:_4	AUGUSTUS	exon	56597660	56597998	.	-	.	ID=g19760.t1.exon1;Parent=g19760.t1;
OW387026.1_Nowickia_ferox_genome_assembly,_chromosome:_4	AUGUSTUS	start_codon	56597996	56597998	.	-	0	ID=g19760.t1.start1;Parent=g19760.t1;
OW387026.1_Nowickia_ferox_genome_assembly,_chromosome:_4	AUGUSTUS	gene	56645427	56646644	.	-	.	ID=g19761;
OW387026.1_Nowickia_ferox_genome_assembly,_chromosome:_4	AUGUSTUS	mRNA	56645427	56646644	0.67	-	.	ID=g19761.t1;Parent=g19761;
OW387026.1_Nowickia_ferox_genome_assembly,_chromosome:_4	AUGUSTUS	stop_codon	56645427	56645429	.	-	0	ID=g19761.t1.stop1;Parent=g19761.t1;
OW387026.1_Nowickia_ferox_genome_assembly,_chromosome:_4	AUGUSTUS	CDS	56645427	56645513	0.67	-	0	ID=g19761.t1.CDS1;Parent=g19761.t1;
OW387026.1_Nowickia_ferox_genome_assembly,_chromosome:_4	AUGUSTUS	exon	56645427	56645513	.	-	.	ID=g19761.t1.exon1;Parent=g19761.t1;
OW387026.1_Nowickia_ferox_genome_assembly,_chromosome:_4	AUGUSTUS	intron	56645514	56646425	0.67	-	.	ID=g19761.t1.intron1;Parent=g19761.t1;
OW387026.1_Nowickia_ferox_genome_assembly,_chromosome:_4	AUGUSTUS	CDS	56646426	56646644	1	-	0	ID=g19761.t1.CDS2;Parent=g19761.t1;
OW387026.1_Nowickia_ferox_genome_assembly,_chromosome:_4	AUGUSTUS	exon	56646426	56646644	.	-	.	ID=g19761.t1.exon2;Parent=g19761.t1;
OW387026.1_Nowickia_ferox_genome_assembly,_chromosome:_4	AUGUSTUS	start_codon	56646642	56646644	.	-	0	ID=g19761.t1.start1;Parent=g19761.t1;
OW387026.1_Nowickia_ferox_genome_assembly,_chromosome:_4	AUGUSTUS	gene	56646700	56648321	.	-	.	ID=g19762;
OW387026.1_Nowickia_ferox_genome_assembly,_chromosome:_4	AUGUSTUS	mRNA	56646700	56648321	0.82	-	.	ID=g19762.t1;Parent=g19762;
OW387026.1_Nowickia_ferox_genome_assembly,_chromosome:_4	AUGUSTUS	stop_codon	56646700	56646702	.	-	0	ID=g19762.t1.stop1;Parent=g19762.t1;
OW387026.1_Nowickia_ferox_genome_assembly,_chromosome:_4	AUGUSTUS	CDS	56646700	56646705	0.85	-	0	ID=g19762.t1.CDS1;Parent=g19762.t1;
OW387026.1_Nowickia_ferox_genome_assembly,_chromosome:_4	AUGUSTUS	exon	56646700	56646705	.	-	.	ID=g19762.t1.exon1;Parent=g19762.t1;
OW387026.1_Nowickia_ferox_genome_assembly,_chromosome:_4	AUGUSTUS	intron	56646706	56646758	0.82	-	.	ID=g19762.t1.intron1;Parent=g19762.t1;
OW387026.1_Nowickia_ferox_genome_assembly,_chromosome:_4	AUGUSTUS	CDS	56646759	56648321	0.82	-	0	ID=g19762.t1.CDS2;Parent=g19762.t1;
OW387026.1_Nowickia_ferox_genome_assembly,_chromosome:_4	AUGUSTUS	exon	56646759	56648321	.	-	.	ID=g19762.t1.exon2;Parent=g19762.t1;
OW387026.1_Nowickia_ferox_genome_assembly,_chromosome:_4	AUGUSTUS	start_codon	56648319	56648321	.	-	0	ID=g19762.t1.start1;Parent=g19762.t1;
OW387026.1_Nowickia_ferox_genome_assembly,_chromosome:_4	AUGUSTUS	gene	56649059	56650396	.	-	.	ID=g19763;
OW387026.1_Nowickia_ferox_genome_assembly,_chromosome:_4	AUGUSTUS	mRNA	56649059	56650396	1	-	.	ID=g19763.t1;Parent=g19763;
OW387026.1_Nowickia_ferox_genome_assembly,_chromosome:_4	AUGUSTUS	stop_codon	56649059	56649061	.	-	0	ID=g19763.t1.stop1;Parent=g19763.t1;
OW387026.1_Nowickia_ferox_genome_assembly,_chromosome:_4	AUGUSTUS	CDS	56649059	56650396	1	-	0	ID=g19763.t1.CDS1;Parent=g19763.t1;
OW387026.1_Nowickia_ferox_genome_assembly,_chromosome:_4	AUGUSTUS	exon	56649059	56650396	.	-	.	ID=g19763.t1.exon1;Parent=g19763.t1;
OW387026.1_Nowickia_ferox_genome_assembly,_chromosome:_4	AUGUSTUS	start_codon	56650394	56650396	.	-	0	ID=g19763.t1.start1;Parent=g19763.t1;
OW387026.1_Nowickia_ferox_genome_assembly,_chromosome:_4	AUGUSTUS	gene	56663418	56663880	.	+	.	ID=g19764;
OW387026.1_Nowickia_ferox_genome_assembly,_chromosome:_4	AUGUSTUS	mRNA	56663418	56663880	1	+	.	ID=g19764.t1;Parent=g19764;
OW387026.1_Nowickia_ferox_genome_assembly,_chromosome:_4	AUGUSTUS	start_codon	56663418	56663420	.	+	0	ID=g19764.t1.start1;Parent=g19764.t1;
OW387026.1_Nowickia_ferox_genome_assembly,_chromosome:_4	AUGUSTUS	CDS	56663418	56663508	1	+	0	ID=g19764.t1.CDS1;Parent=g19764.t1;
OW387026.1_Nowickia_ferox_genome_assembly,_chromosome:_4	AUGUSTUS	exon	56663418	56663508	.	+	.	ID=g19764.t1.exon1;Parent=g19764.t1;
OW387026.1_Nowickia_ferox_genome_assembly,_chromosome:_4	AUGUSTUS	intron	56663509	56663650	1	+	.	ID=g19764.t1.intron1;Parent=g19764.t1;
OW387026.1_Nowickia_ferox_genome_assembly,_chromosome:_4	AUGUSTUS	CDS	56663651	56663880	1	+	2	ID=g19764.t1.CDS2;Parent=g19764.t1;
OW387026.1_Nowickia_ferox_genome_assembly,_chromosome:_4	AUGUSTUS	exon	56663651	56663880	.	+	.	ID=g19764.t1.exon2;Parent=g19764.t1;
OW387026.1_Nowickia_ferox_genome_assembly,_chromosome:_4	AUGUSTUS	stop_codon	56663878	56663880	.	+	0	ID=g19764.t1.stop1;Parent=g19764.t1;
OW387026.1_Nowickia_ferox_genome_assembly,_chromosome:_4	AUGUSTUS	gene	56677801	56678262	.	+	.	ID=g19765;
OW387026.1_Nowickia_ferox_genome_assembly,_chromosome:_4	AUGUSTUS	mRNA	56677801	56678262	1	+	.	ID=g19765.t1;Parent=g19765;
OW387026.1_Nowickia_ferox_genome_assembly,_chromosome:_4	AUGUSTUS	start_codon	56677801	56677803	.	+	0	ID=g19765.t1.start1;Parent=g19765.t1;
OW387026.1_Nowickia_ferox_genome_assembly,_chromosome:_4	AUGUSTUS	CDS	56677801	56677891	1	+	0	ID=g19765.t1.CDS1;Parent=g19765.t1;
OW387026.1_Nowickia_ferox_genome_assembly,_chromosome:_4	AUGUSTUS	exon	56677801	56677891	.	+	.	ID=g19765.t1.exon1;Parent=g19765.t1;
OW387026.1_Nowickia_ferox_genome_assembly,_chromosome:_4	AUGUSTUS	intron	56677892	56678032	1	+	.	ID=g19765.t1.intron1;Parent=g19765.t1;
OW387026.1_Nowickia_ferox_genome_assembly,_chromosome:_4	AUGUSTUS	CDS	56678033	56678262	1	+	2	ID=g19765.t1.CDS2;Parent=g19765.t1;
OW387026.1_Nowickia_ferox_genome_assembly,_chromosome:_4	AUGUSTUS	exon	56678033	56678262	.	+	.	ID=g19765.t1.exon2;Parent=g19765.t1;
OW387026.1_Nowickia_ferox_genome_assembly,_chromosome:_4	AUGUSTUS	stop_codon	56678260	56678262	.	+	0	ID=g19765.t1.stop1;Parent=g19765.t1;
OW387026.1_Nowickia_ferox_genome_assembly,_chromosome:_4	AUGUSTUS	gene	56690244	56690706	.	+	.	ID=g19766;
OW387026.1_Nowickia_ferox_genome_assembly,_chromosome:_4	AUGUSTUS	mRNA	56690244	56690706	1	+	.	ID=g19766.t1;Parent=g19766;
OW387026.1_Nowickia_ferox_genome_assembly,_chromosome:_4	AUGUSTUS	start_codon	56690244	56690246	.	+	0	ID=g19766.t1.start1;Parent=g19766.t1;
OW387026.1_Nowickia_ferox_genome_assembly,_chromosome:_4	AUGUSTUS	CDS	56690244	56690334	1	+	0	ID=g19766.t1.CDS1;Parent=g19766.t1;
OW387026.1_Nowickia_ferox_genome_assembly,_chromosome:_4	AUGUSTUS	exon	56690244	56690334	.	+	.	ID=g19766.t1.exon1;Parent=g19766.t1;
```
