## Supplemental File S2 for "The genome of *Istocheta aldrichi* (Diptera: Tachinidae), a parasitoid of the Japanese beetle, *Popillia japonica* (Coleoptera: Scarabaeidae)": CAKZFG010000001.1_Nowickia_ferox.gff3 (part 36 of 50)

```
OW387026.1_Nowickia_ferox_genome_assembly,_chromosome:_4	AUGUSTUS	intron	56690335	56690476	1	+	.	ID=g19766.t1.intron1;Parent=g19766.t1;
OW387026.1_Nowickia_ferox_genome_assembly,_chromosome:_4	AUGUSTUS	CDS	56690477	56690706	1	+	2	ID=g19766.t1.CDS2;Parent=g19766.t1;
OW387026.1_Nowickia_ferox_genome_assembly,_chromosome:_4	AUGUSTUS	exon	56690477	56690706	.	+	.	ID=g19766.t1.exon2;Parent=g19766.t1;
OW387026.1_Nowickia_ferox_genome_assembly,_chromosome:_4	AUGUSTUS	stop_codon	56690704	56690706	.	+	0	ID=g19766.t1.stop1;Parent=g19766.t1;
OW387026.1_Nowickia_ferox_genome_assembly,_chromosome:_4	AUGUSTUS	gene	56703666	56707703	.	+	.	ID=g19767;
OW387026.1_Nowickia_ferox_genome_assembly,_chromosome:_4	AUGUSTUS	mRNA	56703666	56707703	0.42	+	.	ID=g19767.t1;Parent=g19767;
OW387026.1_Nowickia_ferox_genome_assembly,_chromosome:_4	AUGUSTUS	start_codon	56703666	56703668	.	+	0	ID=g19767.t1.start1;Parent=g19767.t1;
OW387026.1_Nowickia_ferox_genome_assembly,_chromosome:_4	AUGUSTUS	CDS	56703666	56705298	0.67	+	0	ID=g19767.t1.CDS1;Parent=g19767.t1;
OW387026.1_Nowickia_ferox_genome_assembly,_chromosome:_4	AUGUSTUS	exon	56703666	56705298	.	+	.	ID=g19767.t1.exon1;Parent=g19767.t1;
OW387026.1_Nowickia_ferox_genome_assembly,_chromosome:_4	AUGUSTUS	intron	56705299	56705643	0.67	+	.	ID=g19767.t1.intron1;Parent=g19767.t1;
OW387026.1_Nowickia_ferox_genome_assembly,_chromosome:_4	AUGUSTUS	CDS	56705644	56705792	0.47	+	2	ID=g19767.t1.CDS2;Parent=g19767.t1;
OW387026.1_Nowickia_ferox_genome_assembly,_chromosome:_4	AUGUSTUS	exon	56705644	56705792	.	+	.	ID=g19767.t1.exon2;Parent=g19767.t1;
OW387026.1_Nowickia_ferox_genome_assembly,_chromosome:_4	AUGUSTUS	intron	56705793	56706302	0.51	+	.	ID=g19767.t1.intron2;Parent=g19767.t1;
OW387026.1_Nowickia_ferox_genome_assembly,_chromosome:_4	AUGUSTUS	CDS	56706303	56707703	0.52	+	0	ID=g19767.t1.CDS3;Parent=g19767.t1;
OW387026.1_Nowickia_ferox_genome_assembly,_chromosome:_4	AUGUSTUS	exon	56706303	56707703	.	+	.	ID=g19767.t1.exon3;Parent=g19767.t1;
OW387026.1_Nowickia_ferox_genome_assembly,_chromosome:_4	AUGUSTUS	stop_codon	56707701	56707703	.	+	0	ID=g19767.t1.stop1;Parent=g19767.t1;
OW387026.1_Nowickia_ferox_genome_assembly,_chromosome:_4	AUGUSTUS	gene	56793156	56800798	.	-	.	ID=g19768;
OW387026.1_Nowickia_ferox_genome_assembly,_chromosome:_4	AUGUSTUS	mRNA	56793156	56800798	0.48	-	.	ID=g19768.t1;Parent=g19768;
OW387026.1_Nowickia_ferox_genome_assembly,_chromosome:_4	AUGUSTUS	stop_codon	56793156	56793158	.	-	0	ID=g19768.t1.stop1;Parent=g19768.t1;
OW387026.1_Nowickia_ferox_genome_assembly,_chromosome:_4	AUGUSTUS	CDS	56793156	56793425	1	-	0	ID=g19768.t1.CDS1;Parent=g19768.t1;
OW387026.1_Nowickia_ferox_genome_assembly,_chromosome:_4	AUGUSTUS	exon	56793156	56793425	.	-	.	ID=g19768.t1.exon1;Parent=g19768.t1;
OW387026.1_Nowickia_ferox_genome_assembly,_chromosome:_4	AUGUSTUS	intron	56793426	56800774	0.52	-	.	ID=g19768.t1.intron1;Parent=g19768.t1;
OW387026.1_Nowickia_ferox_genome_assembly,_chromosome:_4	AUGUSTUS	CDS	56800775	56800798	0.48	-	0	ID=g19768.t1.CDS2;Parent=g19768.t1;
OW387026.1_Nowickia_ferox_genome_assembly,_chromosome:_4	AUGUSTUS	exon	56800775	56800798	.	-	.	ID=g19768.t1.exon2;Parent=g19768.t1;
OW387026.1_Nowickia_ferox_genome_assembly,_chromosome:_4	AUGUSTUS	start_codon	56800796	56800798	.	-	0	ID=g19768.t1.start1;Parent=g19768.t1;
OW387026.1_Nowickia_ferox_genome_assembly,_chromosome:_4	AUGUSTUS	gene	56831123	56832013	.	-	.	ID=g19769;
OW387026.1_Nowickia_ferox_genome_assembly,_chromosome:_4	AUGUSTUS	mRNA	56831123	56832013	1	-	.	ID=g19769.t1;Parent=g19769;
OW387026.1_Nowickia_ferox_genome_assembly,_chromosome:_4	AUGUSTUS	stop_codon	56831123	56831125	.	-	0	ID=g19769.t1.stop1;Parent=g19769.t1;
OW387026.1_Nowickia_ferox_genome_assembly,_chromosome:_4	AUGUSTUS	CDS	56831123	56831574	1	-	2	ID=g19769.t1.CDS1;Parent=g19769.t1;
OW387026.1_Nowickia_ferox_genome_assembly,_chromosome:_4	AUGUSTUS	exon	56831123	56831574	.	-	.	ID=g19769.t1.exon1;Parent=g19769.t1;
OW387026.1_Nowickia_ferox_genome_assembly,_chromosome:_4	AUGUSTUS	intron	56831575	56831733	1	-	.	ID=g19769.t1.intron1;Parent=g19769.t1;
OW387026.1_Nowickia_ferox_genome_assembly,_chromosome:_4	AUGUSTUS	CDS	56831734	56832013	1	-	0	ID=g19769.t1.CDS2;Parent=g19769.t1;
OW387026.1_Nowickia_ferox_genome_assembly,_chromosome:_4	AUGUSTUS	exon	56831734	56832013	.	-	.	ID=g19769.t1.exon2;Parent=g19769.t1;
OW387026.1_Nowickia_ferox_genome_assembly,_chromosome:_4	AUGUSTUS	start_codon	56832011	56832013	.	-	0	ID=g19769.t1.start1;Parent=g19769.t1;
OW387026.1_Nowickia_ferox_genome_assembly,_chromosome:_4	AUGUSTUS	gene	56894011	56894328	.	-	.	ID=g19770;
OW387026.1_Nowickia_ferox_genome_assembly,_chromosome:_4	AUGUSTUS	mRNA	56894011	56894328	1	-	.	ID=g19770.t1;Parent=g19770;
OW387026.1_Nowickia_ferox_genome_assembly,_chromosome:_4	AUGUSTUS	stop_codon	56894011	56894013	.	-	0	ID=g19770.t1.stop1;Parent=g19770.t1;
OW387026.1_Nowickia_ferox_genome_assembly,_chromosome:_4	AUGUSTUS	CDS	56894011	56894328	1	-	0	ID=g19770.t1.CDS1;Parent=g19770.t1;
OW387026.1_Nowickia_ferox_genome_assembly,_chromosome:_4	AUGUSTUS	exon	56894011	56894328	.	-	.	ID=g19770.t1.exon1;Parent=g19770.t1;
OW387026.1_Nowickia_ferox_genome_assembly,_chromosome:_4	AUGUSTUS	start_codon	56894326	56894328	.	-	0	ID=g19770.t1.start1;Parent=g19770.t1;
OW387026.1_Nowickia_ferox_genome_assembly,_chromosome:_4	AUGUSTUS	gene	56895437	56895955	.	-	.	ID=g19771;
OW387026.1_Nowickia_ferox_genome_assembly,_chromosome:_4	AUGUSTUS	mRNA	56895437	56895955	1	-	.	ID=g19771.t1;Parent=g19771;
OW387026.1_Nowickia_ferox_genome_assembly,_chromosome:_4	AUGUSTUS	stop_codon	56895437	56895439	.	-	0	ID=g19771.t1.stop1;Parent=g19771.t1;
OW387026.1_Nowickia_ferox_genome_assembly,_chromosome:_4	AUGUSTUS	CDS	56895437	56895955	1	-	0	ID=g19771.t1.CDS1;Parent=g19771.t1;
OW387026.1_Nowickia_ferox_genome_assembly,_chromosome:_4	AUGUSTUS	exon	56895437	56895955	.	-	.	ID=g19771.t1.exon1;Parent=g19771.t1;
OW387026.1_Nowickia_ferox_genome_assembly,_chromosome:_4	AUGUSTUS	start_codon	56895953	56895955	.	-	0	ID=g19771.t1.start1;Parent=g19771.t1;
OW387026.1_Nowickia_ferox_genome_assembly,_chromosome:_4	AUGUSTUS	gene	56942770	56943450	.	+	.	ID=g19772;
OW387026.1_Nowickia_ferox_genome_assembly,_chromosome:_4	AUGUSTUS	mRNA	56942770	56943450	1	+	.	ID=g19772.t1;Parent=g19772;
OW387026.1_Nowickia_ferox_genome_assembly,_chromosome:_4	AUGUSTUS	start_codon	56942770	56942772	.	+	0	ID=g19772.t1.start1;Parent=g19772.t1;
OW387026.1_Nowickia_ferox_genome_assembly,_chromosome:_4	AUGUSTUS	CDS	56942770	56943450	1	+	0	ID=g19772.t1.CDS1;Parent=g19772.t1;
OW387026.1_Nowickia_ferox_genome_assembly,_chromosome:_4	AUGUSTUS	exon	56942770	56943450	.	+	.	ID=g19772.t1.exon1;Parent=g19772.t1;
OW387026.1_Nowickia_ferox_genome_assembly,_chromosome:_4	AUGUSTUS	stop_codon	56943448	56943450	.	+	0	ID=g19772.t1.stop1;Parent=g19772.t1;
OW387026.1_Nowickia_ferox_genome_assembly,_chromosome:_4	AUGUSTUS	gene	57070935	57071387	.	-	.	ID=g19773;
OW387026.1_Nowickia_ferox_genome_assembly,_chromosome:_4	AUGUSTUS	mRNA	57070935	57071387	1	-	.	ID=g19773.t1;Parent=g19773;
OW387026.1_Nowickia_ferox_genome_assembly,_chromosome:_4	AUGUSTUS	stop_codon	57070935	57070937	.	-	0	ID=g19773.t1.stop1;Parent=g19773.t1;
OW387026.1_Nowickia_ferox_genome_assembly,_chromosome:_4	AUGUSTUS	CDS	57070935	57071387	1	-	0	ID=g19773.t1.CDS1;Parent=g19773.t1;
OW387026.1_Nowickia_ferox_genome_assembly,_chromosome:_4	AUGUSTUS	exon	57070935	57071387	.	-	.	ID=g19773.t1.exon1;Parent=g19773.t1;
OW387026.1_Nowickia_ferox_genome_assembly,_chromosome:_4	AUGUSTUS	start_codon	57071385	57071387	.	-	0	ID=g19773.t1.start1;Parent=g19773.t1;
OW387026.1_Nowickia_ferox_genome_assembly,_chromosome:_4	AUGUSTUS	gene	57071491	57073908	.	-	.	ID=g19774;
OW387026.1_Nowickia_ferox_genome_assembly,_chromosome:_4	AUGUSTUS	mRNA	57071491	57073908	1	-	.	ID=g19774.t1;Parent=g19774;
OW387026.1_Nowickia_ferox_genome_assembly,_chromosome:_4	AUGUSTUS	stop_codon	57071491	57071493	.	-	0	ID=g19774.t1.stop1;Parent=g19774.t1;
OW387026.1_Nowickia_ferox_genome_assembly,_chromosome:_4	AUGUSTUS	CDS	57071491	57073908	1	-	0	ID=g19774.t1.CDS1;Parent=g19774.t1;
OW387026.1_Nowickia_ferox_genome_assembly,_chromosome:_4	AUGUSTUS	exon	57071491	57073908	.	-	.	ID=g19774.t1.exon1;Parent=g19774.t1;
OW387026.1_Nowickia_ferox_genome_assembly,_chromosome:_4	AUGUSTUS	start_codon	57073906	57073908	.	-	0	ID=g19774.t1.start1;Parent=g19774.t1;
OW387026.1_Nowickia_ferox_genome_assembly,_chromosome:_4	AUGUSTUS	gene	57073923	57075506	.	-	.	ID=g19775;
OW387026.1_Nowickia_ferox_genome_assembly,_chromosome:_4	AUGUSTUS	mRNA	57073923	57075506	1	-	.	ID=g19775.t1;Parent=g19775;
OW387026.1_Nowickia_ferox_genome_assembly,_chromosome:_4	AUGUSTUS	stop_codon	57073923	57073925	.	-	0	ID=g19775.t1.stop1;Parent=g19775.t1;
OW387026.1_Nowickia_ferox_genome_assembly,_chromosome:_4	AUGUSTUS	CDS	57073923	57075506	1	-	0	ID=g19775.t1.CDS1;Parent=g19775.t1;
OW387026.1_Nowickia_ferox_genome_assembly,_chromosome:_4	AUGUSTUS	exon	57073923	57075506	.	-	.	ID=g19775.t1.exon1;Parent=g19775.t1;
OW387026.1_Nowickia_ferox_genome_assembly,_chromosome:_4	AUGUSTUS	start_codon	57075504	57075506	.	-	0	ID=g19775.t1.start1;Parent=g19775.t1;
OW387026.1_Nowickia_ferox_genome_assembly,_chromosome:_4	AUGUSTUS	gene	57128850	57129488	.	-	.	ID=g19776;
OW387026.1_Nowickia_ferox_genome_assembly,_chromosome:_4	AUGUSTUS	mRNA	57128850	57129488	0.46	-	.	ID=g19776.t1;Parent=g19776;
OW387026.1_Nowickia_ferox_genome_assembly,_chromosome:_4	AUGUSTUS	stop_codon	57128850	57128852	.	-	0	ID=g19776.t1.stop1;Parent=g19776.t1;
OW387026.1_Nowickia_ferox_genome_assembly,_chromosome:_4	AUGUSTUS	CDS	57128850	57129488	0.46	-	0	ID=g19776.t1.CDS1;Parent=g19776.t1;
OW387026.1_Nowickia_ferox_genome_assembly,_chromosome:_4	AUGUSTUS	exon	57128850	57129488	.	-	.	ID=g19776.t1.exon1;Parent=g19776.t1;
OW387026.1_Nowickia_ferox_genome_assembly,_chromosome:_4	AUGUSTUS	start_codon	57129486	57129488	.	-	0	ID=g19776.t1.start1;Parent=g19776.t1;
OW387026.1_Nowickia_ferox_genome_assembly,_chromosome:_4	AUGUSTUS	gene	57129603	57129899	.	-	.	ID=g19777;
OW387026.1_Nowickia_ferox_genome_assembly,_chromosome:_4	AUGUSTUS	mRNA	57129603	57129899	0.61	-	.	ID=g19777.t1;Parent=g19777;
OW387026.1_Nowickia_ferox_genome_assembly,_chromosome:_4	AUGUSTUS	stop_codon	57129603	57129605	.	-	0	ID=g19777.t1.stop1;Parent=g19777.t1;
OW387026.1_Nowickia_ferox_genome_assembly,_chromosome:_4	AUGUSTUS	CDS	57129603	57129899	0.61	-	0	ID=g19777.t1.CDS1;Parent=g19777.t1;
OW387026.1_Nowickia_ferox_genome_assembly,_chromosome:_4	AUGUSTUS	exon	57129603	57129899	.	-	.	ID=g19777.t1.exon1;Parent=g19777.t1;
OW387026.1_Nowickia_ferox_genome_assembly,_chromosome:_4	AUGUSTUS	start_codon	57129897	57129899	.	-	0	ID=g19777.t1.start1;Parent=g19777.t1;
OW387026.1_Nowickia_ferox_genome_assembly,_chromosome:_4	AUGUSTUS	gene	57130403	57131062	.	-	.	ID=g19778;
OW387026.1_Nowickia_ferox_genome_assembly,_chromosome:_4	AUGUSTUS	mRNA	57130403	57131062	1	-	.	ID=g19778.t1;Parent=g19778;
OW387026.1_Nowickia_ferox_genome_assembly,_chromosome:_4	AUGUSTUS	stop_codon	57130403	57130405	.	-	0	ID=g19778.t1.stop1;Parent=g19778.t1;
OW387026.1_Nowickia_ferox_genome_assembly,_chromosome:_4	AUGUSTUS	CDS	57130403	57131062	1	-	0	ID=g19778.t1.CDS1;Parent=g19778.t1;
OW387026.1_Nowickia_ferox_genome_assembly,_chromosome:_4	AUGUSTUS	exon	57130403	57131062	.	-	.	ID=g19778.t1.exon1;Parent=g19778.t1;
OW387026.1_Nowickia_ferox_genome_assembly,_chromosome:_4	AUGUSTUS	start_codon	57131060	57131062	.	-	0	ID=g19778.t1.start1;Parent=g19778.t1;
OW387026.1_Nowickia_ferox_genome_assembly,_chromosome:_4	AUGUSTUS	gene	57131443	57133183	.	-	.	ID=g19779;
OW387026.1_Nowickia_ferox_genome_assembly,_chromosome:_4	AUGUSTUS	mRNA	57131443	57133183	0.26	-	.	ID=g19779.t1;Parent=g19779;
OW387026.1_Nowickia_ferox_genome_assembly,_chromosome:_4	AUGUSTUS	stop_codon	57131443	57131445	.	-	0	ID=g19779.t1.stop1;Parent=g19779.t1;
OW387026.1_Nowickia_ferox_genome_assembly,_chromosome:_4	AUGUSTUS	CDS	57131443	57131875	0.31	-	1	ID=g19779.t1.CDS1;Parent=g19779.t1;
OW387026.1_Nowickia_ferox_genome_assembly,_chromosome:_4	AUGUSTUS	exon	57131443	57131875	.	-	.	ID=g19779.t1.exon1;Parent=g19779.t1;
OW387026.1_Nowickia_ferox_genome_assembly,_chromosome:_4	AUGUSTUS	intron	57131876	57133118	0.31	-	.	ID=g19779.t1.intron1;Parent=g19779.t1;
OW387026.1_Nowickia_ferox_genome_assembly,_chromosome:_4	AUGUSTUS	CDS	57133119	57133183	0.39	-	0	ID=g19779.t1.CDS2;Parent=g19779.t1;
OW387026.1_Nowickia_ferox_genome_assembly,_chromosome:_4	AUGUSTUS	exon	57133119	57133183	.	-	.	ID=g19779.t1.exon2;Parent=g19779.t1;
OW387026.1_Nowickia_ferox_genome_assembly,_chromosome:_4	AUGUSTUS	start_codon	57133181	57133183	.	-	0	ID=g19779.t1.start1;Parent=g19779.t1;
OW387026.1_Nowickia_ferox_genome_assembly,_chromosome:_4	AUGUSTUS	gene	57189604	57190566	.	+	.	ID=g19780;
OW387026.1_Nowickia_ferox_genome_assembly,_chromosome:_4	AUGUSTUS	mRNA	57189604	57190566	0.58	+	.	ID=g19780.t1;Parent=g19780;
OW387026.1_Nowickia_ferox_genome_assembly,_chromosome:_4	AUGUSTUS	start_codon	57189604	57189606	.	+	0	ID=g19780.t1.start1;Parent=g19780.t1;
OW387026.1_Nowickia_ferox_genome_assembly,_chromosome:_4	AUGUSTUS	CDS	57189604	57189658	0.71	+	0	ID=g19780.t1.CDS1;Parent=g19780.t1;
OW387026.1_Nowickia_ferox_genome_assembly,_chromosome:_4	AUGUSTUS	exon	57189604	57189658	.	+	.	ID=g19780.t1.exon1;Parent=g19780.t1;
OW387026.1_Nowickia_ferox_genome_assembly,_chromosome:_4	AUGUSTUS	intron	57189659	57189985	0.58	+	.	ID=g19780.t1.intron1;Parent=g19780.t1;
OW387026.1_Nowickia_ferox_genome_assembly,_chromosome:_4	AUGUSTUS	CDS	57189986	57190566	0.81	+	2	ID=g19780.t1.CDS2;Parent=g19780.t1;
OW387026.1_Nowickia_ferox_genome_assembly,_chromosome:_4	AUGUSTUS	exon	57189986	57190566	.	+	.	ID=g19780.t1.exon2;Parent=g19780.t1;
OW387026.1_Nowickia_ferox_genome_assembly,_chromosome:_4	AUGUSTUS	stop_codon	57190564	57190566	.	+	0	ID=g19780.t1.stop1;Parent=g19780.t1;
OW387026.1_Nowickia_ferox_genome_assembly,_chromosome:_4	AUGUSTUS	gene	57190993	57191748	.	+	.	ID=g19781;
OW387026.1_Nowickia_ferox_genome_assembly,_chromosome:_4	AUGUSTUS	mRNA	57190993	57191748	0.82	+	.	ID=g19781.t1;Parent=g19781;
OW387026.1_Nowickia_ferox_genome_assembly,_chromosome:_4	AUGUSTUS	start_codon	57190993	57190995	.	+	0	ID=g19781.t1.start1;Parent=g19781.t1;
OW387026.1_Nowickia_ferox_genome_assembly,_chromosome:_4	AUGUSTUS	CDS	57190993	57191119	0.85	+	0	ID=g19781.t1.CDS1;Parent=g19781.t1;
OW387026.1_Nowickia_ferox_genome_assembly,_chromosome:_4	AUGUSTUS	exon	57190993	57191119	.	+	.	ID=g19781.t1.exon1;Parent=g19781.t1;
OW387026.1_Nowickia_ferox_genome_assembly,_chromosome:_4	AUGUSTUS	intron	57191120	57191431	0.82	+	.	ID=g19781.t1.intron1;Parent=g19781.t1;
OW387026.1_Nowickia_ferox_genome_assembly,_chromosome:_4	AUGUSTUS	CDS	57191432	57191748	0.82	+	2	ID=g19781.t1.CDS2;Parent=g19781.t1;
OW387026.1_Nowickia_ferox_genome_assembly,_chromosome:_4	AUGUSTUS	exon	57191432	57191748	.	+	.	ID=g19781.t1.exon2;Parent=g19781.t1;
OW387026.1_Nowickia_ferox_genome_assembly,_chromosome:_4	AUGUSTUS	stop_codon	57191746	57191748	.	+	0	ID=g19781.t1.stop1;Parent=g19781.t1;
OW387026.1_Nowickia_ferox_genome_assembly,_chromosome:_4	AUGUSTUS	gene	57191782	57192936	.	+	.	ID=g19782;
OW387026.1_Nowickia_ferox_genome_assembly,_chromosome:_4	AUGUSTUS	mRNA	57191782	57192936	1	+	.	ID=g19782.t1;Parent=g19782;
OW387026.1_Nowickia_ferox_genome_assembly,_chromosome:_4	AUGUSTUS	start_codon	57191782	57191784	.	+	0	ID=g19782.t1.start1;Parent=g19782.t1;
OW387026.1_Nowickia_ferox_genome_assembly,_chromosome:_4	AUGUSTUS	CDS	57191782	57192631	1	+	0	ID=g19782.t1.CDS1;Parent=g19782.t1;
OW387026.1_Nowickia_ferox_genome_assembly,_chromosome:_4	AUGUSTUS	exon	57191782	57192631	.	+	.	ID=g19782.t1.exon1;Parent=g19782.t1;
OW387026.1_Nowickia_ferox_genome_assembly,_chromosome:_4	AUGUSTUS	intron	57192632	57192691	1	+	.	ID=g19782.t1.intron1;Parent=g19782.t1;
OW387026.1_Nowickia_ferox_genome_assembly,_chromosome:_4	AUGUSTUS	CDS	57192692	57192936	1	+	2	ID=g19782.t1.CDS2;Parent=g19782.t1;
OW387026.1_Nowickia_ferox_genome_assembly,_chromosome:_4	AUGUSTUS	exon	57192692	57192936	.	+	.	ID=g19782.t1.exon2;Parent=g19782.t1;
OW387026.1_Nowickia_ferox_genome_assembly,_chromosome:_4	AUGUSTUS	stop_codon	57192934	57192936	.	+	0	ID=g19782.t1.stop1;Parent=g19782.t1;
OW387026.1_Nowickia_ferox_genome_assembly,_chromosome:_4	AUGUSTUS	gene	57235791	57236343	.	-	.	ID=g19783;
OW387026.1_Nowickia_ferox_genome_assembly,_chromosome:_4	AUGUSTUS	mRNA	57235791	57236343	0.84	-	.	ID=g19783.t1;Parent=g19783;
OW387026.1_Nowickia_ferox_genome_assembly,_chromosome:_4	AUGUSTUS	stop_codon	57235791	57235793	.	-	0	ID=g19783.t1.stop1;Parent=g19783.t1;
OW387026.1_Nowickia_ferox_genome_assembly,_chromosome:_4	AUGUSTUS	CDS	57235791	57236189	0.9	-	0	ID=g19783.t1.CDS1;Parent=g19783.t1;
OW387026.1_Nowickia_ferox_genome_assembly,_chromosome:_4	AUGUSTUS	exon	57235791	57236189	.	-	.	ID=g19783.t1.exon1;Parent=g19783.t1;
OW387026.1_Nowickia_ferox_genome_assembly,_chromosome:_4	AUGUSTUS	intron	57236190	57236247	0.84	-	.	ID=g19783.t1.intron1;Parent=g19783.t1;
OW387026.1_Nowickia_ferox_genome_assembly,_chromosome:_4	AUGUSTUS	CDS	57236248	57236343	0.94	-	0	ID=g19783.t1.CDS2;Parent=g19783.t1;
OW387026.1_Nowickia_ferox_genome_assembly,_chromosome:_4	AUGUSTUS	exon	57236248	57236343	.	-	.	ID=g19783.t1.exon2;Parent=g19783.t1;
OW387026.1_Nowickia_ferox_genome_assembly,_chromosome:_4	AUGUSTUS	start_codon	57236341	57236343	.	-	0	ID=g19783.t1.start1;Parent=g19783.t1;
OW387026.1_Nowickia_ferox_genome_assembly,_chromosome:_4	AUGUSTUS	gene	57236383	57236922	.	-	.	ID=g19784;
OW387026.1_Nowickia_ferox_genome_assembly,_chromosome:_4	AUGUSTUS	mRNA	57236383	57236922	1	-	.	ID=g19784.t1;Parent=g19784;
OW387026.1_Nowickia_ferox_genome_assembly,_chromosome:_4	AUGUSTUS	stop_codon	57236383	57236385	.	-	0	ID=g19784.t1.stop1;Parent=g19784.t1;
OW387026.1_Nowickia_ferox_genome_assembly,_chromosome:_4	AUGUSTUS	CDS	57236383	57236922	1	-	0	ID=g19784.t1.CDS1;Parent=g19784.t1;
OW387026.1_Nowickia_ferox_genome_assembly,_chromosome:_4	AUGUSTUS	exon	57236383	57236922	.	-	.	ID=g19784.t1.exon1;Parent=g19784.t1;
OW387026.1_Nowickia_ferox_genome_assembly,_chromosome:_4	AUGUSTUS	start_codon	57236920	57236922	.	-	0	ID=g19784.t1.start1;Parent=g19784.t1;
OW387026.1_Nowickia_ferox_genome_assembly,_chromosome:_4	AUGUSTUS	gene	57237115	57237321	.	-	.	ID=g19785;
OW387026.1_Nowickia_ferox_genome_assembly,_chromosome:_4	AUGUSTUS	mRNA	57237115	57237321	1	-	.	ID=g19785.t1;Parent=g19785;
OW387026.1_Nowickia_ferox_genome_assembly,_chromosome:_4	AUGUSTUS	stop_codon	57237115	57237117	.	-	0	ID=g19785.t1.stop1;Parent=g19785.t1;
OW387026.1_Nowickia_ferox_genome_assembly,_chromosome:_4	AUGUSTUS	CDS	57237115	57237321	1	-	0	ID=g19785.t1.CDS1;Parent=g19785.t1;
OW387026.1_Nowickia_ferox_genome_assembly,_chromosome:_4	AUGUSTUS	exon	57237115	57237321	.	-	.	ID=g19785.t1.exon1;Parent=g19785.t1;
OW387026.1_Nowickia_ferox_genome_assembly,_chromosome:_4	AUGUSTUS	start_codon	57237319	57237321	.	-	0	ID=g19785.t1.start1;Parent=g19785.t1;
OW387026.1_Nowickia_ferox_genome_assembly,_chromosome:_4	AUGUSTUS	gene	57238642	57239080	.	+	.	ID=g19786;
OW387026.1_Nowickia_ferox_genome_assembly,_chromosome:_4	AUGUSTUS	mRNA	57238642	57239080	1	+	.	ID=g19786.t1;Parent=g19786;
OW387026.1_Nowickia_ferox_genome_assembly,_chromosome:_4	AUGUSTUS	start_codon	57238642	57238644	.	+	0	ID=g19786.t1.start1;Parent=g19786.t1;
OW387026.1_Nowickia_ferox_genome_assembly,_chromosome:_4	AUGUSTUS	CDS	57238642	57238708	1	+	0	ID=g19786.t1.CDS1;Parent=g19786.t1;
OW387026.1_Nowickia_ferox_genome_assembly,_chromosome:_4	AUGUSTUS	exon	57238642	57238708	.	+	.	ID=g19786.t1.exon1;Parent=g19786.t1;
OW387026.1_Nowickia_ferox_genome_assembly,_chromosome:_4	AUGUSTUS	intron	57238709	57238787	1	+	.	ID=g19786.t1.intron1;Parent=g19786.t1;
OW387026.1_Nowickia_ferox_genome_assembly,_chromosome:_4	AUGUSTUS	CDS	57238788	57239080	1	+	2	ID=g19786.t1.CDS2;Parent=g19786.t1;
OW387026.1_Nowickia_ferox_genome_assembly,_chromosome:_4	AUGUSTUS	exon	57238788	57239080	.	+	.	ID=g19786.t1.exon2;Parent=g19786.t1;
OW387026.1_Nowickia_ferox_genome_assembly,_chromosome:_4	AUGUSTUS	stop_codon	57239078	57239080	.	+	0	ID=g19786.t1.stop1;Parent=g19786.t1;
OW387026.1_Nowickia_ferox_genome_assembly,_chromosome:_4	AUGUSTUS	gene	57239249	57239719	.	+	.	ID=g19787;
OW387026.1_Nowickia_ferox_genome_assembly,_chromosome:_4	AUGUSTUS	mRNA	57239249	57239719	1	+	.	ID=g19787.t1;Parent=g19787;
OW387026.1_Nowickia_ferox_genome_assembly,_chromosome:_4	AUGUSTUS	start_codon	57239249	57239251	.	+	0	ID=g19787.t1.start1;Parent=g19787.t1;
OW387026.1_Nowickia_ferox_genome_assembly,_chromosome:_4	AUGUSTUS	CDS	57239249	57239719	1	+	0	ID=g19787.t1.CDS1;Parent=g19787.t1;
OW387026.1_Nowickia_ferox_genome_assembly,_chromosome:_4	AUGUSTUS	exon	57239249	57239719	.	+	.	ID=g19787.t1.exon1;Parent=g19787.t1;
OW387026.1_Nowickia_ferox_genome_assembly,_chromosome:_4	AUGUSTUS	stop_codon	57239717	57239719	.	+	0	ID=g19787.t1.stop1;Parent=g19787.t1;
OW387026.1_Nowickia_ferox_genome_assembly,_chromosome:_4	AUGUSTUS	mRNA	57239276	57239719	0.45	+	.	ID=g19787.t2;Parent=g19787;
OW387026.1_Nowickia_ferox_genome_assembly,_chromosome:_4	AUGUSTUS	start_codon	57239276	57239278	.	+	0	ID=g19787.t2.start1;Parent=g19787.t2;
OW387026.1_Nowickia_ferox_genome_assembly,_chromosome:_4	AUGUSTUS	CDS	57239276	57239719	0.45	+	0	ID=g19787.t2.CDS1;Parent=g19787.t2;
OW387026.1_Nowickia_ferox_genome_assembly,_chromosome:_4	AUGUSTUS	exon	57239276	57239719	.	+	.	ID=g19787.t2.exon1;Parent=g19787.t2;
OW387026.1_Nowickia_ferox_genome_assembly,_chromosome:_4	AUGUSTUS	stop_codon	57239717	57239719	.	+	0	ID=g19787.t2.stop1;Parent=g19787.t2;
OW387026.1_Nowickia_ferox_genome_assembly,_chromosome:_4	AUGUSTUS	gene	57320871	57321140	.	+	.	ID=g19788;
OW387026.1_Nowickia_ferox_genome_assembly,_chromosome:_4	AUGUSTUS	mRNA	57320871	57321140	1	+	.	ID=g19788.t1;Parent=g19788;
OW387026.1_Nowickia_ferox_genome_assembly,_chromosome:_4	AUGUSTUS	start_codon	57320871	57320873	.	+	0	ID=g19788.t1.start1;Parent=g19788.t1;
OW387026.1_Nowickia_ferox_genome_assembly,_chromosome:_4	AUGUSTUS	CDS	57320871	57321140	1	+	0	ID=g19788.t1.CDS1;Parent=g19788.t1;
OW387026.1_Nowickia_ferox_genome_assembly,_chromosome:_4	AUGUSTUS	exon	57320871	57321140	.	+	.	ID=g19788.t1.exon1;Parent=g19788.t1;
OW387026.1_Nowickia_ferox_genome_assembly,_chromosome:_4	AUGUSTUS	stop_codon	57321138	57321140	.	+	0	ID=g19788.t1.stop1;Parent=g19788.t1;
OW387026.1_Nowickia_ferox_genome_assembly,_chromosome:_4	AUGUSTUS	gene	57327810	57328387	.	+	.	ID=g19789;
OW387026.1_Nowickia_ferox_genome_assembly,_chromosome:_4	AUGUSTUS	mRNA	57327810	57328387	1	+	.	ID=g19789.t1;Parent=g19789;
OW387026.1_Nowickia_ferox_genome_assembly,_chromosome:_4	AUGUSTUS	start_codon	57327810	57327812	.	+	0	ID=g19789.t1.start1;Parent=g19789.t1;
OW387026.1_Nowickia_ferox_genome_assembly,_chromosome:_4	AUGUSTUS	CDS	57327810	57327851	1	+	0	ID=g19789.t1.CDS1;Parent=g19789.t1;
OW387026.1_Nowickia_ferox_genome_assembly,_chromosome:_4	AUGUSTUS	exon	57327810	57327851	.	+	.	ID=g19789.t1.exon1;Parent=g19789.t1;
OW387026.1_Nowickia_ferox_genome_assembly,_chromosome:_4	AUGUSTUS	intron	57327852	57327913	1	+	.	ID=g19789.t1.intron1;Parent=g19789.t1;
OW387026.1_Nowickia_ferox_genome_assembly,_chromosome:_4	AUGUSTUS	CDS	57327914	57328387	1	+	0	ID=g19789.t1.CDS2;Parent=g19789.t1;
OW387026.1_Nowickia_ferox_genome_assembly,_chromosome:_4	AUGUSTUS	exon	57327914	57328387	.	+	.	ID=g19789.t1.exon2;Parent=g19789.t1;
OW387026.1_Nowickia_ferox_genome_assembly,_chromosome:_4	AUGUSTUS	stop_codon	57328385	57328387	.	+	0	ID=g19789.t1.stop1;Parent=g19789.t1;
OW387026.1_Nowickia_ferox_genome_assembly,_chromosome:_4	AUGUSTUS	gene	57329287	57329942	.	+	.	ID=g19790;
OW387026.1_Nowickia_ferox_genome_assembly,_chromosome:_4	AUGUSTUS	mRNA	57329287	57329942	1	+	.	ID=g19790.t1;Parent=g19790;
OW387026.1_Nowickia_ferox_genome_assembly,_chromosome:_4	AUGUSTUS	start_codon	57329287	57329289	.	+	0	ID=g19790.t1.start1;Parent=g19790.t1;
OW387026.1_Nowickia_ferox_genome_assembly,_chromosome:_4	AUGUSTUS	CDS	57329287	57329416	1	+	0	ID=g19790.t1.CDS1;Parent=g19790.t1;
OW387026.1_Nowickia_ferox_genome_assembly,_chromosome:_4	AUGUSTUS	exon	57329287	57329416	.	+	.	ID=g19790.t1.exon1;Parent=g19790.t1;
OW387026.1_Nowickia_ferox_genome_assembly,_chromosome:_4	AUGUSTUS	intron	57329417	57329520	1	+	.	ID=g19790.t1.intron1;Parent=g19790.t1;
OW387026.1_Nowickia_ferox_genome_assembly,_chromosome:_4	AUGUSTUS	CDS	57329521	57329942	1	+	2	ID=g19790.t1.CDS2;Parent=g19790.t1;
OW387026.1_Nowickia_ferox_genome_assembly,_chromosome:_4	AUGUSTUS	exon	57329521	57329942	.	+	.	ID=g19790.t1.exon2;Parent=g19790.t1;
OW387026.1_Nowickia_ferox_genome_assembly,_chromosome:_4	AUGUSTUS	stop_codon	57329940	57329942	.	+	0	ID=g19790.t1.stop1;Parent=g19790.t1;
OW387026.1_Nowickia_ferox_genome_assembly,_chromosome:_4	AUGUSTUS	gene	57330091	57330468	.	+	.	ID=g19791;
OW387026.1_Nowickia_ferox_genome_assembly,_chromosome:_4	AUGUSTUS	mRNA	57330091	57330468	1	+	.	ID=g19791.t1;Parent=g19791;
OW387026.1_Nowickia_ferox_genome_assembly,_chromosome:_4	AUGUSTUS	start_codon	57330091	57330093	.	+	0	ID=g19791.t1.start1;Parent=g19791.t1;
OW387026.1_Nowickia_ferox_genome_assembly,_chromosome:_4	AUGUSTUS	CDS	57330091	57330468	1	+	0	ID=g19791.t1.CDS1;Parent=g19791.t1;
OW387026.1_Nowickia_ferox_genome_assembly,_chromosome:_4	AUGUSTUS	exon	57330091	57330468	.	+	.	ID=g19791.t1.exon1;Parent=g19791.t1;
OW387026.1_Nowickia_ferox_genome_assembly,_chromosome:_4	AUGUSTUS	stop_codon	57330466	57330468	.	+	0	ID=g19791.t1.stop1;Parent=g19791.t1;
OW387026.1_Nowickia_ferox_genome_assembly,_chromosome:_4	AUGUSTUS	gene	57330620	57331102	.	+	.	ID=g19792;
OW387026.1_Nowickia_ferox_genome_assembly,_chromosome:_4	AUGUSTUS	mRNA	57330620	57331102	1	+	.	ID=g19792.t1;Parent=g19792;
OW387026.1_Nowickia_ferox_genome_assembly,_chromosome:_4	AUGUSTUS	start_codon	57330620	57330622	.	+	0	ID=g19792.t1.start1;Parent=g19792.t1;
OW387026.1_Nowickia_ferox_genome_assembly,_chromosome:_4	AUGUSTUS	CDS	57330620	57331102	1	+	0	ID=g19792.t1.CDS1;Parent=g19792.t1;
OW387026.1_Nowickia_ferox_genome_assembly,_chromosome:_4	AUGUSTUS	exon	57330620	57331102	.	+	.	ID=g19792.t1.exon1;Parent=g19792.t1;
OW387026.1_Nowickia_ferox_genome_assembly,_chromosome:_4	AUGUSTUS	stop_codon	57331100	57331102	.	+	0	ID=g19792.t1.stop1;Parent=g19792.t1;
OW387026.1_Nowickia_ferox_genome_assembly,_chromosome:_4	AUGUSTUS	gene	57333394	57340310	.	+	.	ID=g19793;
OW387026.1_Nowickia_ferox_genome_assembly,_chromosome:_4	AUGUSTUS	mRNA	57333394	57340310	0.82	+	.	ID=g19793.t1;Parent=g19793;
OW387026.1_Nowickia_ferox_genome_assembly,_chromosome:_4	AUGUSTUS	start_codon	57333394	57333396	.	+	0	ID=g19793.t1.start1;Parent=g19793.t1;
OW387026.1_Nowickia_ferox_genome_assembly,_chromosome:_4	AUGUSTUS	CDS	57333394	57333709	0.91	+	0	ID=g19793.t1.CDS1;Parent=g19793.t1;
OW387026.1_Nowickia_ferox_genome_assembly,_chromosome:_4	AUGUSTUS	exon	57333394	57333709	.	+	.	ID=g19793.t1.exon1;Parent=g19793.t1;
OW387026.1_Nowickia_ferox_genome_assembly,_chromosome:_4	AUGUSTUS	intron	57333710	57340053	0.9	+	.	ID=g19793.t1.intron1;Parent=g19793.t1;
OW387026.1_Nowickia_ferox_genome_assembly,_chromosome:_4	AUGUSTUS	CDS	57340054	57340310	0.89	+	2	ID=g19793.t1.CDS2;Parent=g19793.t1;
OW387026.1_Nowickia_ferox_genome_assembly,_chromosome:_4	AUGUSTUS	exon	57340054	57340310	.	+	.	ID=g19793.t1.exon2;Parent=g19793.t1;
OW387026.1_Nowickia_ferox_genome_assembly,_chromosome:_4	AUGUSTUS	stop_codon	57340308	57340310	.	+	0	ID=g19793.t1.stop1;Parent=g19793.t1;
OW387026.1_Nowickia_ferox_genome_assembly,_chromosome:_4	AUGUSTUS	gene	57354862	57355227	.	+	.	ID=g19794;
OW387026.1_Nowickia_ferox_genome_assembly,_chromosome:_4	AUGUSTUS	mRNA	57354862	57355227	1	+	.	ID=g19794.t1;Parent=g19794;
OW387026.1_Nowickia_ferox_genome_assembly,_chromosome:_4	AUGUSTUS	start_codon	57354862	57354864	.	+	0	ID=g19794.t1.start1;Parent=g19794.t1;
OW387026.1_Nowickia_ferox_genome_assembly,_chromosome:_4	AUGUSTUS	CDS	57354862	57355227	1	+	0	ID=g19794.t1.CDS1;Parent=g19794.t1;
OW387026.1_Nowickia_ferox_genome_assembly,_chromosome:_4	AUGUSTUS	exon	57354862	57355227	.	+	.	ID=g19794.t1.exon1;Parent=g19794.t1;
OW387026.1_Nowickia_ferox_genome_assembly,_chromosome:_4	AUGUSTUS	stop_codon	57355225	57355227	.	+	0	ID=g19794.t1.stop1;Parent=g19794.t1;
OW387026.1_Nowickia_ferox_genome_assembly,_chromosome:_4	AUGUSTUS	gene	57355560	57356878	.	+	.	ID=g19795;
OW387026.1_Nowickia_ferox_genome_assembly,_chromosome:_4	AUGUSTUS	mRNA	57355560	57356878	1	+	.	ID=g19795.t1;Parent=g19795;
OW387026.1_Nowickia_ferox_genome_assembly,_chromosome:_4	AUGUSTUS	start_codon	57355560	57355562	.	+	0	ID=g19795.t1.start1;Parent=g19795.t1;
OW387026.1_Nowickia_ferox_genome_assembly,_chromosome:_4	AUGUSTUS	CDS	57355560	57355892	1	+	0	ID=g19795.t1.CDS1;Parent=g19795.t1;
OW387026.1_Nowickia_ferox_genome_assembly,_chromosome:_4	AUGUSTUS	exon	57355560	57355892	.	+	.	ID=g19795.t1.exon1;Parent=g19795.t1;
OW387026.1_Nowickia_ferox_genome_assembly,_chromosome:_4	AUGUSTUS	intron	57355893	57355973	1	+	.	ID=g19795.t1.intron1;Parent=g19795.t1;
OW387026.1_Nowickia_ferox_genome_assembly,_chromosome:_4	AUGUSTUS	CDS	57355974	57356453	1	+	0	ID=g19795.t1.CDS2;Parent=g19795.t1;
OW387026.1_Nowickia_ferox_genome_assembly,_chromosome:_4	AUGUSTUS	exon	57355974	57356453	.	+	.	ID=g19795.t1.exon2;Parent=g19795.t1;
OW387026.1_Nowickia_ferox_genome_assembly,_chromosome:_4	AUGUSTUS	intron	57356454	57356635	1	+	.	ID=g19795.t1.intron2;Parent=g19795.t1;
OW387026.1_Nowickia_ferox_genome_assembly,_chromosome:_4	AUGUSTUS	CDS	57356636	57356878	1	+	0	ID=g19795.t1.CDS3;Parent=g19795.t1;
OW387026.1_Nowickia_ferox_genome_assembly,_chromosome:_4	AUGUSTUS	exon	57356636	57356878	.	+	.	ID=g19795.t1.exon3;Parent=g19795.t1;
OW387026.1_Nowickia_ferox_genome_assembly,_chromosome:_4	AUGUSTUS	stop_codon	57356876	57356878	.	+	0	ID=g19795.t1.stop1;Parent=g19795.t1;
OW387026.1_Nowickia_ferox_genome_assembly,_chromosome:_4	AUGUSTUS	gene	57372635	57373063	.	-	.	ID=g19796;
OW387026.1_Nowickia_ferox_genome_assembly,_chromosome:_4	AUGUSTUS	mRNA	57372635	57373063	0.55	-	.	ID=g19796.t1;Parent=g19796;
OW387026.1_Nowickia_ferox_genome_assembly,_chromosome:_4	AUGUSTUS	stop_codon	57372635	57372637	.	-	0	ID=g19796.t1.stop1;Parent=g19796.t1;
OW387026.1_Nowickia_ferox_genome_assembly,_chromosome:_4	AUGUSTUS	CDS	57372635	57373063	0.55	-	0	ID=g19796.t1.CDS1;Parent=g19796.t1;
OW387026.1_Nowickia_ferox_genome_assembly,_chromosome:_4	AUGUSTUS	exon	57372635	57373063	.	-	.	ID=g19796.t1.exon1;Parent=g19796.t1;
OW387026.1_Nowickia_ferox_genome_assembly,_chromosome:_4	AUGUSTUS	start_codon	57373061	57373063	.	-	0	ID=g19796.t1.start1;Parent=g19796.t1;
OW387026.1_Nowickia_ferox_genome_assembly,_chromosome:_4	AUGUSTUS	gene	57376299	57380146	.	-	.	ID=g19797;
OW387026.1_Nowickia_ferox_genome_assembly,_chromosome:_4	AUGUSTUS	mRNA	57376299	57380146	0.84	-	.	ID=g19797.t1;Parent=g19797;
OW387026.1_Nowickia_ferox_genome_assembly,_chromosome:_4	AUGUSTUS	stop_codon	57376299	57376301	.	-	0	ID=g19797.t1.stop1;Parent=g19797.t1;
OW387026.1_Nowickia_ferox_genome_assembly,_chromosome:_4	AUGUSTUS	CDS	57376299	57379125	0.84	-	1	ID=g19797.t1.CDS1;Parent=g19797.t1;
OW387026.1_Nowickia_ferox_genome_assembly,_chromosome:_4	AUGUSTUS	exon	57376299	57379125	.	-	.	ID=g19797.t1.exon1;Parent=g19797.t1;
OW387026.1_Nowickia_ferox_genome_assembly,_chromosome:_4	AUGUSTUS	intron	57379126	57379211	1	-	.	ID=g19797.t1.intron1;Parent=g19797.t1;
OW387026.1_Nowickia_ferox_genome_assembly,_chromosome:_4	AUGUSTUS	CDS	57379212	57380146	1	-	0	ID=g19797.t1.CDS2;Parent=g19797.t1;
OW387026.1_Nowickia_ferox_genome_assembly,_chromosome:_4	AUGUSTUS	exon	57379212	57380146	.	-	.	ID=g19797.t1.exon2;Parent=g19797.t1;
OW387026.1_Nowickia_ferox_genome_assembly,_chromosome:_4	AUGUSTUS	start_codon	57380144	57380146	.	-	0	ID=g19797.t1.start1;Parent=g19797.t1;
OW387026.1_Nowickia_ferox_genome_assembly,_chromosome:_4	AUGUSTUS	gene	57396027	57401195	.	+	.	ID=g19798;
OW387026.1_Nowickia_ferox_genome_assembly,_chromosome:_4	AUGUSTUS	mRNA	57396027	57401195	0.76	+	.	ID=g19798.t1;Parent=g19798;
OW387026.1_Nowickia_ferox_genome_assembly,_chromosome:_4	AUGUSTUS	start_codon	57396027	57396029	.	+	0	ID=g19798.t1.start1;Parent=g19798.t1;
OW387026.1_Nowickia_ferox_genome_assembly,_chromosome:_4	AUGUSTUS	CDS	57396027	57396447	1	+	0	ID=g19798.t1.CDS1;Parent=g19798.t1;
OW387026.1_Nowickia_ferox_genome_assembly,_chromosome:_4	AUGUSTUS	exon	57396027	57396447	.	+	.	ID=g19798.t1.exon1;Parent=g19798.t1;
OW387026.1_Nowickia_ferox_genome_assembly,_chromosome:_4	AUGUSTUS	intron	57396448	57396816	1	+	.	ID=g19798.t1.intron1;Parent=g19798.t1;
OW387026.1_Nowickia_ferox_genome_assembly,_chromosome:_4	AUGUSTUS	CDS	57396817	57398890	0.94	+	2	ID=g19798.t1.CDS2;Parent=g19798.t1;
OW387026.1_Nowickia_ferox_genome_assembly,_chromosome:_4	AUGUSTUS	exon	57396817	57398890	.	+	.	ID=g19798.t1.exon2;Parent=g19798.t1;
OW387026.1_Nowickia_ferox_genome_assembly,_chromosome:_4	AUGUSTUS	intron	57398891	57400786	0.82	+	.	ID=g19798.t1.intron2;Parent=g19798.t1;
OW387026.1_Nowickia_ferox_genome_assembly,_chromosome:_4	AUGUSTUS	CDS	57400787	57401195	0.82	+	1	ID=g19798.t1.CDS3;Parent=g19798.t1;
OW387026.1_Nowickia_ferox_genome_assembly,_chromosome:_4	AUGUSTUS	exon	57400787	57401195	.	+	.	ID=g19798.t1.exon3;Parent=g19798.t1;
OW387026.1_Nowickia_ferox_genome_assembly,_chromosome:_4	AUGUSTUS	stop_codon	57401193	57401195	.	+	0	ID=g19798.t1.stop1;Parent=g19798.t1;
OW387026.1_Nowickia_ferox_genome_assembly,_chromosome:_4	AUGUSTUS	gene	57407314	57407679	.	-	.	ID=g19799;
OW387026.1_Nowickia_ferox_genome_assembly,_chromosome:_4	AUGUSTUS	mRNA	57407314	57407679	1	-	.	ID=g19799.t1;Parent=g19799;
OW387026.1_Nowickia_ferox_genome_assembly,_chromosome:_4	AUGUSTUS	stop_codon	57407314	57407316	.	-	0	ID=g19799.t1.stop1;Parent=g19799.t1;
OW387026.1_Nowickia_ferox_genome_assembly,_chromosome:_4	AUGUSTUS	CDS	57407314	57407679	1	-	0	ID=g19799.t1.CDS1;Parent=g19799.t1;
OW387026.1_Nowickia_ferox_genome_assembly,_chromosome:_4	AUGUSTUS	exon	57407314	57407679	.	-	.	ID=g19799.t1.exon1;Parent=g19799.t1;
OW387026.1_Nowickia_ferox_genome_assembly,_chromosome:_4	AUGUSTUS	start_codon	57407677	57407679	.	-	0	ID=g19799.t1.start1;Parent=g19799.t1;
OW387026.1_Nowickia_ferox_genome_assembly,_chromosome:_4	AUGUSTUS	gene	57427474	57428286	.	+	.	ID=g19800;
OW387026.1_Nowickia_ferox_genome_assembly,_chromosome:_4	AUGUSTUS	mRNA	57427474	57428286	1	+	.	ID=g19800.t1;Parent=g19800;
OW387026.1_Nowickia_ferox_genome_assembly,_chromosome:_4	AUGUSTUS	start_codon	57427474	57427476	.	+	0	ID=g19800.t1.start1;Parent=g19800.t1;
OW387026.1_Nowickia_ferox_genome_assembly,_chromosome:_4	AUGUSTUS	CDS	57427474	57427632	1	+	0	ID=g19800.t1.CDS1;Parent=g19800.t1;
OW387026.1_Nowickia_ferox_genome_assembly,_chromosome:_4	AUGUSTUS	exon	57427474	57427632	.	+	.	ID=g19800.t1.exon1;Parent=g19800.t1;
OW387026.1_Nowickia_ferox_genome_assembly,_chromosome:_4	AUGUSTUS	intron	57427633	57427698	1	+	.	ID=g19800.t1.intron1;Parent=g19800.t1;
OW387026.1_Nowickia_ferox_genome_assembly,_chromosome:_4	AUGUSTUS	CDS	57427699	57428286	1	+	0	ID=g19800.t1.CDS2;Parent=g19800.t1;
OW387026.1_Nowickia_ferox_genome_assembly,_chromosome:_4	AUGUSTUS	exon	57427699	57428286	.	+	.	ID=g19800.t1.exon2;Parent=g19800.t1;
OW387026.1_Nowickia_ferox_genome_assembly,_chromosome:_4	AUGUSTUS	stop_codon	57428284	57428286	.	+	0	ID=g19800.t1.stop1;Parent=g19800.t1;
OW387026.1_Nowickia_ferox_genome_assembly,_chromosome:_4	AUGUSTUS	gene	57429630	57431772	.	+	.	ID=g19801;
OW387026.1_Nowickia_ferox_genome_assembly,_chromosome:_4	AUGUSTUS	mRNA	57429630	57431772	1	+	.	ID=g19801.t1;Parent=g19801;
OW387026.1_Nowickia_ferox_genome_assembly,_chromosome:_4	AUGUSTUS	start_codon	57429630	57429632	.	+	0	ID=g19801.t1.start1;Parent=g19801.t1;
OW387026.1_Nowickia_ferox_genome_assembly,_chromosome:_4	AUGUSTUS	CDS	57429630	57430733	1	+	0	ID=g19801.t1.CDS1;Parent=g19801.t1;
OW387026.1_Nowickia_ferox_genome_assembly,_chromosome:_4	AUGUSTUS	exon	57429630	57430733	.	+	.	ID=g19801.t1.exon1;Parent=g19801.t1;
OW387026.1_Nowickia_ferox_genome_assembly,_chromosome:_4	AUGUSTUS	intron	57430734	57430917	1	+	.	ID=g19801.t1.intron1;Parent=g19801.t1;
OW387026.1_Nowickia_ferox_genome_assembly,_chromosome:_4	AUGUSTUS	CDS	57430918	57431632	1	+	0	ID=g19801.t1.CDS2;Parent=g19801.t1;
OW387026.1_Nowickia_ferox_genome_assembly,_chromosome:_4	AUGUSTUS	exon	57430918	57431632	.	+	.	ID=g19801.t1.exon2;Parent=g19801.t1;
OW387026.1_Nowickia_ferox_genome_assembly,_chromosome:_4	AUGUSTUS	intron	57431633	57431752	1	+	.	ID=g19801.t1.intron2;Parent=g19801.t1;
OW387026.1_Nowickia_ferox_genome_assembly,_chromosome:_4	AUGUSTUS	CDS	57431753	57431772	1	+	2	ID=g19801.t1.CDS3;Parent=g19801.t1;
OW387026.1_Nowickia_ferox_genome_assembly,_chromosome:_4	AUGUSTUS	exon	57431753	57431772	.	+	.	ID=g19801.t1.exon3;Parent=g19801.t1;
OW387026.1_Nowickia_ferox_genome_assembly,_chromosome:_4	AUGUSTUS	stop_codon	57431770	57431772	.	+	0	ID=g19801.t1.stop1;Parent=g19801.t1;
OW387026.1_Nowickia_ferox_genome_assembly,_chromosome:_4	AUGUSTUS	gene	57461768	57464513	.	+	.	ID=g19802;
OW387026.1_Nowickia_ferox_genome_assembly,_chromosome:_4	AUGUSTUS	mRNA	57461768	57464513	1	+	.	ID=g19802.t1;Parent=g19802;
OW387026.1_Nowickia_ferox_genome_assembly,_chromosome:_4	AUGUSTUS	start_codon	57461768	57461770	.	+	0	ID=g19802.t1.start1;Parent=g19802.t1;
OW387026.1_Nowickia_ferox_genome_assembly,_chromosome:_4	AUGUSTUS	CDS	57461768	57461959	1	+	0	ID=g19802.t1.CDS1;Parent=g19802.t1;
OW387026.1_Nowickia_ferox_genome_assembly,_chromosome:_4	AUGUSTUS	exon	57461768	57461959	.	+	.	ID=g19802.t1.exon1;Parent=g19802.t1;
OW387026.1_Nowickia_ferox_genome_assembly,_chromosome:_4	AUGUSTUS	intron	57461960	57462074	1	+	.	ID=g19802.t1.intron1;Parent=g19802.t1;
OW387026.1_Nowickia_ferox_genome_assembly,_chromosome:_4	AUGUSTUS	CDS	57462075	57462475	1	+	0	ID=g19802.t1.CDS2;Parent=g19802.t1;
OW387026.1_Nowickia_ferox_genome_assembly,_chromosome:_4	AUGUSTUS	exon	57462075	57462475	.	+	.	ID=g19802.t1.exon2;Parent=g19802.t1;
OW387026.1_Nowickia_ferox_genome_assembly,_chromosome:_4	AUGUSTUS	intron	57462476	57463992	1	+	.	ID=g19802.t1.intron2;Parent=g19802.t1;
OW387026.1_Nowickia_ferox_genome_assembly,_chromosome:_4	AUGUSTUS	CDS	57463993	57464377	1	+	1	ID=g19802.t1.CDS3;Parent=g19802.t1;
OW387026.1_Nowickia_ferox_genome_assembly,_chromosome:_4	AUGUSTUS	exon	57463993	57464377	.	+	.	ID=g19802.t1.exon3;Parent=g19802.t1;
OW387026.1_Nowickia_ferox_genome_assembly,_chromosome:_4	AUGUSTUS	intron	57464378	57464447	1	+	.	ID=g19802.t1.intron3;Parent=g19802.t1;
OW387026.1_Nowickia_ferox_genome_assembly,_chromosome:_4	AUGUSTUS	CDS	57464448	57464513	1	+	0	ID=g19802.t1.CDS4;Parent=g19802.t1;
OW387026.1_Nowickia_ferox_genome_assembly,_chromosome:_4	AUGUSTUS	exon	57464448	57464513	.	+	.	ID=g19802.t1.exon4;Parent=g19802.t1;
OW387026.1_Nowickia_ferox_genome_assembly,_chromosome:_4	AUGUSTUS	stop_codon	57464511	57464513	.	+	0	ID=g19802.t1.stop1;Parent=g19802.t1;
OW387026.1_Nowickia_ferox_genome_assembly,_chromosome:_4	AUGUSTUS	mRNA	57461768	57462587	1	+	.	ID=g19802.t2;Parent=g19802;
OW387026.1_Nowickia_ferox_genome_assembly,_chromosome:_4	AUGUSTUS	start_codon	57461768	57461770	.	+	0	ID=g19802.t2.start1;Parent=g19802.t2;
OW387026.1_Nowickia_ferox_genome_assembly,_chromosome:_4	AUGUSTUS	CDS	57461768	57461959	1	+	0	ID=g19802.t2.CDS1;Parent=g19802.t2;
OW387026.1_Nowickia_ferox_genome_assembly,_chromosome:_4	AUGUSTUS	exon	57461768	57461959	.	+	.	ID=g19802.t2.exon1;Parent=g19802.t2;
OW387026.1_Nowickia_ferox_genome_assembly,_chromosome:_4	AUGUSTUS	intron	57461960	57462074	1	+	.	ID=g19802.t2.intron1;Parent=g19802.t2;
OW387026.1_Nowickia_ferox_genome_assembly,_chromosome:_4	AUGUSTUS	CDS	57462075	57462587	1	+	0	ID=g19802.t2.CDS2;Parent=g19802.t2;
OW387026.1_Nowickia_ferox_genome_assembly,_chromosome:_4	AUGUSTUS	exon	57462075	57462587	.	+	.	ID=g19802.t2.exon2;Parent=g19802.t2;
OW387026.1_Nowickia_ferox_genome_assembly,_chromosome:_4	AUGUSTUS	stop_codon	57462585	57462587	.	+	0	ID=g19802.t2.stop1;Parent=g19802.t2;
OW387026.1_Nowickia_ferox_genome_assembly,_chromosome:_4	AUGUSTUS	gene	57464816	57465550	.	+	.	ID=g19803;
OW387026.1_Nowickia_ferox_genome_assembly,_chromosome:_4	AUGUSTUS	mRNA	57464816	57465550	1	+	.	ID=g19803.t1;Parent=g19803;
OW387026.1_Nowickia_ferox_genome_assembly,_chromosome:_4	AUGUSTUS	start_codon	57464816	57464818	.	+	0	ID=g19803.t1.start1;Parent=g19803.t1;
OW387026.1_Nowickia_ferox_genome_assembly,_chromosome:_4	AUGUSTUS	CDS	57464816	57465550	1	+	0	ID=g19803.t1.CDS1;Parent=g19803.t1;
OW387026.1_Nowickia_ferox_genome_assembly,_chromosome:_4	AUGUSTUS	exon	57464816	57465550	.	+	.	ID=g19803.t1.exon1;Parent=g19803.t1;
OW387026.1_Nowickia_ferox_genome_assembly,_chromosome:_4	AUGUSTUS	stop_codon	57465548	57465550	.	+	0	ID=g19803.t1.stop1;Parent=g19803.t1;
OW387026.1_Nowickia_ferox_genome_assembly,_chromosome:_4	AUGUSTUS	gene	57469348	57470130	.	+	.	ID=g19804;
OW387026.1_Nowickia_ferox_genome_assembly,_chromosome:_4	AUGUSTUS	mRNA	57469348	57470130	0.99	+	.	ID=g19804.t1;Parent=g19804;
OW387026.1_Nowickia_ferox_genome_assembly,_chromosome:_4	AUGUSTUS	start_codon	57469348	57469350	.	+	0	ID=g19804.t1.start1;Parent=g19804.t1;
OW387026.1_Nowickia_ferox_genome_assembly,_chromosome:_4	AUGUSTUS	CDS	57469348	57470130	0.99	+	0	ID=g19804.t1.CDS1;Parent=g19804.t1;
OW387026.1_Nowickia_ferox_genome_assembly,_chromosome:_4	AUGUSTUS	exon	57469348	57470130	.	+	.	ID=g19804.t1.exon1;Parent=g19804.t1;
OW387026.1_Nowickia_ferox_genome_assembly,_chromosome:_4	AUGUSTUS	stop_codon	57470128	57470130	.	+	0	ID=g19804.t1.stop1;Parent=g19804.t1;
OW387026.1_Nowickia_ferox_genome_assembly,_chromosome:_4	AUGUSTUS	gene	57475025	57476608	.	+	.	ID=g19805;
OW387026.1_Nowickia_ferox_genome_assembly,_chromosome:_4	AUGUSTUS	mRNA	57475025	57476608	1	+	.	ID=g19805.t1;Parent=g19805;
OW387026.1_Nowickia_ferox_genome_assembly,_chromosome:_4	AUGUSTUS	start_codon	57475025	57475027	.	+	0	ID=g19805.t1.start1;Parent=g19805.t1;
OW387026.1_Nowickia_ferox_genome_assembly,_chromosome:_4	AUGUSTUS	CDS	57475025	57476608	1	+	0	ID=g19805.t1.CDS1;Parent=g19805.t1;
OW387026.1_Nowickia_ferox_genome_assembly,_chromosome:_4	AUGUSTUS	exon	57475025	57476608	.	+	.	ID=g19805.t1.exon1;Parent=g19805.t1;
OW387026.1_Nowickia_ferox_genome_assembly,_chromosome:_4	AUGUSTUS	stop_codon	57476606	57476608	.	+	0	ID=g19805.t1.stop1;Parent=g19805.t1;
OW387026.1_Nowickia_ferox_genome_assembly,_chromosome:_4	AUGUSTUS	gene	57487036	57487732	.	+	.	ID=g19806;
OW387026.1_Nowickia_ferox_genome_assembly,_chromosome:_4	AUGUSTUS	mRNA	57487036	57487732	1	+	.	ID=g19806.t1;Parent=g19806;
OW387026.1_Nowickia_ferox_genome_assembly,_chromosome:_4	AUGUSTUS	start_codon	57487036	57487038	.	+	0	ID=g19806.t1.start1;Parent=g19806.t1;
OW387026.1_Nowickia_ferox_genome_assembly,_chromosome:_4	AUGUSTUS	CDS	57487036	57487209	1	+	0	ID=g19806.t1.CDS1;Parent=g19806.t1;
OW387026.1_Nowickia_ferox_genome_assembly,_chromosome:_4	AUGUSTUS	exon	57487036	57487209	.	+	.	ID=g19806.t1.exon1;Parent=g19806.t1;
OW387026.1_Nowickia_ferox_genome_assembly,_chromosome:_4	AUGUSTUS	intron	57487210	57487267	1	+	.	ID=g19806.t1.intron1;Parent=g19806.t1;
OW387026.1_Nowickia_ferox_genome_assembly,_chromosome:_4	AUGUSTUS	CDS	57487268	57487732	1	+	0	ID=g19806.t1.CDS2;Parent=g19806.t1;
OW387026.1_Nowickia_ferox_genome_assembly,_chromosome:_4	AUGUSTUS	exon	57487268	57487732	.	+	.	ID=g19806.t1.exon2;Parent=g19806.t1;
OW387026.1_Nowickia_ferox_genome_assembly,_chromosome:_4	AUGUSTUS	stop_codon	57487730	57487732	.	+	0	ID=g19806.t1.stop1;Parent=g19806.t1;
OW387026.1_Nowickia_ferox_genome_assembly,_chromosome:_4	AUGUSTUS	gene	57487738	57488178	.	-	.	ID=g19807;
OW387026.1_Nowickia_ferox_genome_assembly,_chromosome:_4	AUGUSTUS	mRNA	57487738	57488178	1	-	.	ID=g19807.t1;Parent=g19807;
OW387026.1_Nowickia_ferox_genome_assembly,_chromosome:_4	AUGUSTUS	stop_codon	57487738	57487740	.	-	0	ID=g19807.t1.stop1;Parent=g19807.t1;
OW387026.1_Nowickia_ferox_genome_assembly,_chromosome:_4	AUGUSTUS	CDS	57487738	57488178	1	-	0	ID=g19807.t1.CDS1;Parent=g19807.t1;
OW387026.1_Nowickia_ferox_genome_assembly,_chromosome:_4	AUGUSTUS	exon	57487738	57488178	.	-	.	ID=g19807.t1.exon1;Parent=g19807.t1;
OW387026.1_Nowickia_ferox_genome_assembly,_chromosome:_4	AUGUSTUS	start_codon	57488176	57488178	.	-	0	ID=g19807.t1.start1;Parent=g19807.t1;
OW387026.1_Nowickia_ferox_genome_assembly,_chromosome:_4	AUGUSTUS	gene	57496719	57498530	.	+	.	ID=g19808;
OW387026.1_Nowickia_ferox_genome_assembly,_chromosome:_4	AUGUSTUS	mRNA	57496719	57498530	1	+	.	ID=g19808.t1;Parent=g19808;
OW387026.1_Nowickia_ferox_genome_assembly,_chromosome:_4	AUGUSTUS	start_codon	57496719	57496721	.	+	0	ID=g19808.t1.start1;Parent=g19808.t1;
OW387026.1_Nowickia_ferox_genome_assembly,_chromosome:_4	AUGUSTUS	CDS	57496719	57496911	1	+	0	ID=g19808.t1.CDS1;Parent=g19808.t1;
OW387026.1_Nowickia_ferox_genome_assembly,_chromosome:_4	AUGUSTUS	exon	57496719	57496911	.	+	.	ID=g19808.t1.exon1;Parent=g19808.t1;
OW387026.1_Nowickia_ferox_genome_assembly,_chromosome:_4	AUGUSTUS	intron	57496912	57497204	1	+	.	ID=g19808.t1.intron1;Parent=g19808.t1;
OW387026.1_Nowickia_ferox_genome_assembly,_chromosome:_4	AUGUSTUS	CDS	57497205	57497598	1	+	2	ID=g19808.t1.CDS2;Parent=g19808.t1;
OW387026.1_Nowickia_ferox_genome_assembly,_chromosome:_4	AUGUSTUS	exon	57497205	57497598	.	+	.	ID=g19808.t1.exon2;Parent=g19808.t1;
OW387026.1_Nowickia_ferox_genome_assembly,_chromosome:_4	AUGUSTUS	intron	57497599	57497767	1	+	.	ID=g19808.t1.intron2;Parent=g19808.t1;
OW387026.1_Nowickia_ferox_genome_assembly,_chromosome:_4	AUGUSTUS	CDS	57497768	57498530	1	+	1	ID=g19808.t1.CDS3;Parent=g19808.t1;
OW387026.1_Nowickia_ferox_genome_assembly,_chromosome:_4	AUGUSTUS	exon	57497768	57498530	.	+	.	ID=g19808.t1.exon3;Parent=g19808.t1;
OW387026.1_Nowickia_ferox_genome_assembly,_chromosome:_4	AUGUSTUS	stop_codon	57498528	57498530	.	+	0	ID=g19808.t1.stop1;Parent=g19808.t1;
OW387026.1_Nowickia_ferox_genome_assembly,_chromosome:_4	AUGUSTUS	gene	57498650	57499447	.	+	.	ID=g19809;
OW387026.1_Nowickia_ferox_genome_assembly,_chromosome:_4	AUGUSTUS	mRNA	57498650	57499447	1	+	.	ID=g19809.t1;Parent=g19809;
OW387026.1_Nowickia_ferox_genome_assembly,_chromosome:_4	AUGUSTUS	start_codon	57498650	57498652	.	+	0	ID=g19809.t1.start1;Parent=g19809.t1;
OW387026.1_Nowickia_ferox_genome_assembly,_chromosome:_4	AUGUSTUS	CDS	57498650	57499447	1	+	0	ID=g19809.t1.CDS1;Parent=g19809.t1;
OW387026.1_Nowickia_ferox_genome_assembly,_chromosome:_4	AUGUSTUS	exon	57498650	57499447	.	+	.	ID=g19809.t1.exon1;Parent=g19809.t1;
OW387026.1_Nowickia_ferox_genome_assembly,_chromosome:_4	AUGUSTUS	stop_codon	57499445	57499447	.	+	0	ID=g19809.t1.stop1;Parent=g19809.t1;
OW387026.1_Nowickia_ferox_genome_assembly,_chromosome:_4	AUGUSTUS	gene	57509524	57509919	.	+	.	ID=g19810;
OW387026.1_Nowickia_ferox_genome_assembly,_chromosome:_4	AUGUSTUS	mRNA	57509524	57509919	1	+	.	ID=g19810.t1;Parent=g19810;
OW387026.1_Nowickia_ferox_genome_assembly,_chromosome:_4	AUGUSTUS	start_codon	57509524	57509526	.	+	0	ID=g19810.t1.start1;Parent=g19810.t1;
OW387026.1_Nowickia_ferox_genome_assembly,_chromosome:_4	AUGUSTUS	CDS	57509524	57509919	1	+	0	ID=g19810.t1.CDS1;Parent=g19810.t1;
OW387026.1_Nowickia_ferox_genome_assembly,_chromosome:_4	AUGUSTUS	exon	57509524	57509919	.	+	.	ID=g19810.t1.exon1;Parent=g19810.t1;
OW387026.1_Nowickia_ferox_genome_assembly,_chromosome:_4	AUGUSTUS	stop_codon	57509917	57509919	.	+	0	ID=g19810.t1.stop1;Parent=g19810.t1;
OW387026.1_Nowickia_ferox_genome_assembly,_chromosome:_4	AUGUSTUS	gene	57509964	57510278	.	+	.	ID=g19811;
OW387026.1_Nowickia_ferox_genome_assembly,_chromosome:_4	AUGUSTUS	mRNA	57509964	57510278	1	+	.	ID=g19811.t1;Parent=g19811;
OW387026.1_Nowickia_ferox_genome_assembly,_chromosome:_4	AUGUSTUS	start_codon	57509964	57509966	.	+	0	ID=g19811.t1.start1;Parent=g19811.t1;
OW387026.1_Nowickia_ferox_genome_assembly,_chromosome:_4	AUGUSTUS	CDS	57509964	57510278	1	+	0	ID=g19811.t1.CDS1;Parent=g19811.t1;
OW387026.1_Nowickia_ferox_genome_assembly,_chromosome:_4	AUGUSTUS	exon	57509964	57510278	.	+	.	ID=g19811.t1.exon1;Parent=g19811.t1;
OW387026.1_Nowickia_ferox_genome_assembly,_chromosome:_4	AUGUSTUS	stop_codon	57510276	57510278	.	+	0	ID=g19811.t1.stop1;Parent=g19811.t1;
OW387026.1_Nowickia_ferox_genome_assembly,_chromosome:_4	AUGUSTUS	gene	57510725	57511907	.	+	.	ID=g19812;
OW387026.1_Nowickia_ferox_genome_assembly,_chromosome:_4	AUGUSTUS	mRNA	57510725	57511907	1	+	.	ID=g19812.t1;Parent=g19812;
OW387026.1_Nowickia_ferox_genome_assembly,_chromosome:_4	AUGUSTUS	start_codon	57510725	57510727	.	+	0	ID=g19812.t1.start1;Parent=g19812.t1;
OW387026.1_Nowickia_ferox_genome_assembly,_chromosome:_4	AUGUSTUS	CDS	57510725	57511480	1	+	0	ID=g19812.t1.CDS1;Parent=g19812.t1;
OW387026.1_Nowickia_ferox_genome_assembly,_chromosome:_4	AUGUSTUS	exon	57510725	57511480	.	+	.	ID=g19812.t1.exon1;Parent=g19812.t1;
OW387026.1_Nowickia_ferox_genome_assembly,_chromosome:_4	AUGUSTUS	intron	57511481	57511532	1	+	.	ID=g19812.t1.intron1;Parent=g19812.t1;
OW387026.1_Nowickia_ferox_genome_assembly,_chromosome:_4	AUGUSTUS	CDS	57511533	57511907	1	+	0	ID=g19812.t1.CDS2;Parent=g19812.t1;
OW387026.1_Nowickia_ferox_genome_assembly,_chromosome:_4	AUGUSTUS	exon	57511533	57511907	.	+	.	ID=g19812.t1.exon2;Parent=g19812.t1;
OW387026.1_Nowickia_ferox_genome_assembly,_chromosome:_4	AUGUSTUS	stop_codon	57511905	57511907	.	+	0	ID=g19812.t1.stop1;Parent=g19812.t1;
OW387026.1_Nowickia_ferox_genome_assembly,_chromosome:_4	AUGUSTUS	gene	57522277	57523950	.	+	.	ID=g19813;
OW387026.1_Nowickia_ferox_genome_assembly,_chromosome:_4	AUGUSTUS	mRNA	57522277	57523950	0.97	+	.	ID=g19813.t1;Parent=g19813;
OW387026.1_Nowickia_ferox_genome_assembly,_chromosome:_4	AUGUSTUS	start_codon	57522277	57522279	.	+	0	ID=g19813.t1.start1;Parent=g19813.t1;
OW387026.1_Nowickia_ferox_genome_assembly,_chromosome:_4	AUGUSTUS	CDS	57522277	57523950	0.97	+	0	ID=g19813.t1.CDS1;Parent=g19813.t1;
OW387026.1_Nowickia_ferox_genome_assembly,_chromosome:_4	AUGUSTUS	exon	57522277	57523950	.	+	.	ID=g19813.t1.exon1;Parent=g19813.t1;
OW387026.1_Nowickia_ferox_genome_assembly,_chromosome:_4	AUGUSTUS	stop_codon	57523948	57523950	.	+	0	ID=g19813.t1.stop1;Parent=g19813.t1;
OW387026.1_Nowickia_ferox_genome_assembly,_chromosome:_4	AUGUSTUS	gene	57524030	57525095	.	+	.	ID=g19814;
OW387026.1_Nowickia_ferox_genome_assembly,_chromosome:_4	AUGUSTUS	mRNA	57524030	57525095	0.93	+	.	ID=g19814.t1;Parent=g19814;
OW387026.1_Nowickia_ferox_genome_assembly,_chromosome:_4	AUGUSTUS	start_codon	57524030	57524032	.	+	0	ID=g19814.t1.start1;Parent=g19814.t1;
OW387026.1_Nowickia_ferox_genome_assembly,_chromosome:_4	AUGUSTUS	CDS	57524030	57524962	0.93	+	0	ID=g19814.t1.CDS1;Parent=g19814.t1;
OW387026.1_Nowickia_ferox_genome_assembly,_chromosome:_4	AUGUSTUS	exon	57524030	57524962	.	+	.	ID=g19814.t1.exon1;Parent=g19814.t1;
OW387026.1_Nowickia_ferox_genome_assembly,_chromosome:_4	AUGUSTUS	intron	57524963	57525032	1	+	.	ID=g19814.t1.intron1;Parent=g19814.t1;
OW387026.1_Nowickia_ferox_genome_assembly,_chromosome:_4	AUGUSTUS	CDS	57525033	57525095	1	+	0	ID=g19814.t1.CDS2;Parent=g19814.t1;
OW387026.1_Nowickia_ferox_genome_assembly,_chromosome:_4	AUGUSTUS	exon	57525033	57525095	.	+	.	ID=g19814.t1.exon2;Parent=g19814.t1;
OW387026.1_Nowickia_ferox_genome_assembly,_chromosome:_4	AUGUSTUS	stop_codon	57525093	57525095	.	+	0	ID=g19814.t1.stop1;Parent=g19814.t1;
OW387026.1_Nowickia_ferox_genome_assembly,_chromosome:_4	AUGUSTUS	gene	57525617	57526533	.	+	.	ID=g19815;
OW387026.1_Nowickia_ferox_genome_assembly,_chromosome:_4	AUGUSTUS	mRNA	57525617	57526533	1	+	.	ID=g19815.t1;Parent=g19815;
OW387026.1_Nowickia_ferox_genome_assembly,_chromosome:_4	AUGUSTUS	start_codon	57525617	57525619	.	+	0	ID=g19815.t1.start1;Parent=g19815.t1;
OW387026.1_Nowickia_ferox_genome_assembly,_chromosome:_4	AUGUSTUS	CDS	57525617	57526405	1	+	0	ID=g19815.t1.CDS1;Parent=g19815.t1;
OW387026.1_Nowickia_ferox_genome_assembly,_chromosome:_4	AUGUSTUS	exon	57525617	57526405	.	+	.	ID=g19815.t1.exon1;Parent=g19815.t1;
OW387026.1_Nowickia_ferox_genome_assembly,_chromosome:_4	AUGUSTUS	intron	57526406	57526494	1	+	.	ID=g19815.t1.intron1;Parent=g19815.t1;
OW387026.1_Nowickia_ferox_genome_assembly,_chromosome:_4	AUGUSTUS	CDS	57526495	57526533	1	+	0	ID=g19815.t1.CDS2;Parent=g19815.t1;
OW387026.1_Nowickia_ferox_genome_assembly,_chromosome:_4	AUGUSTUS	exon	57526495	57526533	.	+	.	ID=g19815.t1.exon2;Parent=g19815.t1;
OW387026.1_Nowickia_ferox_genome_assembly,_chromosome:_4	AUGUSTUS	stop_codon	57526531	57526533	.	+	0	ID=g19815.t1.stop1;Parent=g19815.t1;
OW387026.1_Nowickia_ferox_genome_assembly,_chromosome:_4	AUGUSTUS	gene	57526595	57528225	.	+	.	ID=g19816;
OW387026.1_Nowickia_ferox_genome_assembly,_chromosome:_4	AUGUSTUS	mRNA	57526595	57528225	0.47	+	.	ID=g19816.t1;Parent=g19816;
OW387026.1_Nowickia_ferox_genome_assembly,_chromosome:_4	AUGUSTUS	start_codon	57526595	57526597	.	+	0	ID=g19816.t1.start1;Parent=g19816.t1;
OW387026.1_Nowickia_ferox_genome_assembly,_chromosome:_4	AUGUSTUS	CDS	57526595	57527050	0.56	+	0	ID=g19816.t1.CDS1;Parent=g19816.t1;
OW387026.1_Nowickia_ferox_genome_assembly,_chromosome:_4	AUGUSTUS	exon	57526595	57527050	.	+	.	ID=g19816.t1.exon1;Parent=g19816.t1;
OW387026.1_Nowickia_ferox_genome_assembly,_chromosome:_4	AUGUSTUS	intron	57527051	57528036	0.47	+	.	ID=g19816.t1.intron1;Parent=g19816.t1;
OW387026.1_Nowickia_ferox_genome_assembly,_chromosome:_4	AUGUSTUS	CDS	57528037	57528225	0.87	+	0	ID=g19816.t1.CDS2;Parent=g19816.t1;
OW387026.1_Nowickia_ferox_genome_assembly,_chromosome:_4	AUGUSTUS	exon	57528037	57528225	.	+	.	ID=g19816.t1.exon2;Parent=g19816.t1;
OW387026.1_Nowickia_ferox_genome_assembly,_chromosome:_4	AUGUSTUS	stop_codon	57528223	57528225	.	+	0	ID=g19816.t1.stop1;Parent=g19816.t1;
OW387026.1_Nowickia_ferox_genome_assembly,_chromosome:_4	AUGUSTUS	mRNA	57526595	57528076	0.27	+	.	ID=g19816.t2;Parent=g19816;
OW387026.1_Nowickia_ferox_genome_assembly,_chromosome:_4	AUGUSTUS	start_codon	57526595	57526597	.	+	0	ID=g19816.t2.start1;Parent=g19816.t2;
OW387026.1_Nowickia_ferox_genome_assembly,_chromosome:_4	AUGUSTUS	CDS	57526595	57526968	0.64	+	0	ID=g19816.t2.CDS1;Parent=g19816.t2;
OW387026.1_Nowickia_ferox_genome_assembly,_chromosome:_4	AUGUSTUS	exon	57526595	57526968	.	+	.	ID=g19816.t2.exon1;Parent=g19816.t2;
OW387026.1_Nowickia_ferox_genome_assembly,_chromosome:_4	AUGUSTUS	intron	57526969	57527050	0.42	+	.	ID=g19816.t2.intron1;Parent=g19816.t2;
OW387026.1_Nowickia_ferox_genome_assembly,_chromosome:_4	AUGUSTUS	CDS	57527051	57527413	0.27	+	1	ID=g19816.t2.CDS2;Parent=g19816.t2;
OW387026.1_Nowickia_ferox_genome_assembly,_chromosome:_4	AUGUSTUS	exon	57527051	57527413	.	+	.	ID=g19816.t2.exon2;Parent=g19816.t2;
OW387026.1_Nowickia_ferox_genome_assembly,_chromosome:_4	AUGUSTUS	intron	57527414	57527730	0.46	+	.	ID=g19816.t2.intron2;Parent=g19816.t2;
OW387026.1_Nowickia_ferox_genome_assembly,_chromosome:_4	AUGUSTUS	CDS	57527731	57528076	0.69	+	1	ID=g19816.t2.CDS3;Parent=g19816.t2;
OW387026.1_Nowickia_ferox_genome_assembly,_chromosome:_4	AUGUSTUS	exon	57527731	57528076	.	+	.	ID=g19816.t2.exon3;Parent=g19816.t2;
OW387026.1_Nowickia_ferox_genome_assembly,_chromosome:_4	AUGUSTUS	stop_codon	57528074	57528076	.	+	0	ID=g19816.t2.stop1;Parent=g19816.t2;
OW387026.1_Nowickia_ferox_genome_assembly,_chromosome:_4	AUGUSTUS	gene	57551448	57554327	.	+	.	ID=g19817;
OW387026.1_Nowickia_ferox_genome_assembly,_chromosome:_4	AUGUSTUS	mRNA	57551448	57554327	0.75	+	.	ID=g19817.t1;Parent=g19817;
OW387026.1_Nowickia_ferox_genome_assembly,_chromosome:_4	AUGUSTUS	start_codon	57551448	57551450	.	+	0	ID=g19817.t1.start1;Parent=g19817.t1;
OW387026.1_Nowickia_ferox_genome_assembly,_chromosome:_4	AUGUSTUS	CDS	57551448	57551466	1	+	0	ID=g19817.t1.CDS1;Parent=g19817.t1;
OW387026.1_Nowickia_ferox_genome_assembly,_chromosome:_4	AUGUSTUS	exon	57551448	57551466	.	+	.	ID=g19817.t1.exon1;Parent=g19817.t1;
OW387026.1_Nowickia_ferox_genome_assembly,_chromosome:_4	AUGUSTUS	intron	57551467	57552258	1	+	.	ID=g19817.t1.intron1;Parent=g19817.t1;
OW387026.1_Nowickia_ferox_genome_assembly,_chromosome:_4	AUGUSTUS	CDS	57552259	57553365	0.75	+	2	ID=g19817.t1.CDS2;Parent=g19817.t1;
OW387026.1_Nowickia_ferox_genome_assembly,_chromosome:_4	AUGUSTUS	exon	57552259	57553365	.	+	.	ID=g19817.t1.exon2;Parent=g19817.t1;
OW387026.1_Nowickia_ferox_genome_assembly,_chromosome:_4	AUGUSTUS	intron	57553366	57554097	0.75	+	.	ID=g19817.t1.intron2;Parent=g19817.t1;
OW387026.1_Nowickia_ferox_genome_assembly,_chromosome:_4	AUGUSTUS	CDS	57554098	57554327	0.85	+	2	ID=g19817.t1.CDS3;Parent=g19817.t1;
OW387026.1_Nowickia_ferox_genome_assembly,_chromosome:_4	AUGUSTUS	exon	57554098	57554327	.	+	.	ID=g19817.t1.exon3;Parent=g19817.t1;
OW387026.1_Nowickia_ferox_genome_assembly,_chromosome:_4	AUGUSTUS	stop_codon	57554325	57554327	.	+	0	ID=g19817.t1.stop1;Parent=g19817.t1;
OW387026.1_Nowickia_ferox_genome_assembly,_chromosome:_4	AUGUSTUS	gene	57564955	57565909	.	+	.	ID=g19818;
OW387026.1_Nowickia_ferox_genome_assembly,_chromosome:_4	AUGUSTUS	mRNA	57564955	57565909	1	+	.	ID=g19818.t1;Parent=g19818;
OW387026.1_Nowickia_ferox_genome_assembly,_chromosome:_4	AUGUSTUS	start_codon	57564955	57564957	.	+	0	ID=g19818.t1.start1;Parent=g19818.t1;
OW387026.1_Nowickia_ferox_genome_assembly,_chromosome:_4	AUGUSTUS	CDS	57564955	57565138	1	+	0	ID=g19818.t1.CDS1;Parent=g19818.t1;
OW387026.1_Nowickia_ferox_genome_assembly,_chromosome:_4	AUGUSTUS	exon	57564955	57565138	.	+	.	ID=g19818.t1.exon1;Parent=g19818.t1;
OW387026.1_Nowickia_ferox_genome_assembly,_chromosome:_4	AUGUSTUS	intron	57565139	57565228	1	+	.	ID=g19818.t1.intron1;Parent=g19818.t1;
OW387026.1_Nowickia_ferox_genome_assembly,_chromosome:_4	AUGUSTUS	CDS	57565229	57565305	1	+	2	ID=g19818.t1.CDS2;Parent=g19818.t1;
OW387026.1_Nowickia_ferox_genome_assembly,_chromosome:_4	AUGUSTUS	exon	57565229	57565305	.	+	.	ID=g19818.t1.exon2;Parent=g19818.t1;
OW387026.1_Nowickia_ferox_genome_assembly,_chromosome:_4	AUGUSTUS	intron	57565306	57565415	1	+	.	ID=g19818.t1.intron2;Parent=g19818.t1;
OW387026.1_Nowickia_ferox_genome_assembly,_chromosome:_4	AUGUSTUS	CDS	57565416	57565538	1	+	0	ID=g19818.t1.CDS3;Parent=g19818.t1;
OW387026.1_Nowickia_ferox_genome_assembly,_chromosome:_4	AUGUSTUS	exon	57565416	57565538	.	+	.	ID=g19818.t1.exon3;Parent=g19818.t1;
OW387026.1_Nowickia_ferox_genome_assembly,_chromosome:_4	AUGUSTUS	intron	57565539	57565594	1	+	.	ID=g19818.t1.intron3;Parent=g19818.t1;
OW387026.1_Nowickia_ferox_genome_assembly,_chromosome:_4	AUGUSTUS	CDS	57565595	57565714	1	+	0	ID=g19818.t1.CDS4;Parent=g19818.t1;
OW387026.1_Nowickia_ferox_genome_assembly,_chromosome:_4	AUGUSTUS	exon	57565595	57565714	.	+	.	ID=g19818.t1.exon4;Parent=g19818.t1;
OW387026.1_Nowickia_ferox_genome_assembly,_chromosome:_4	AUGUSTUS	intron	57565715	57565767	1	+	.	ID=g19818.t1.intron4;Parent=g19818.t1;
OW387026.1_Nowickia_ferox_genome_assembly,_chromosome:_4	AUGUSTUS	CDS	57565768	57565781	1	+	0	ID=g19818.t1.CDS5;Parent=g19818.t1;
OW387026.1_Nowickia_ferox_genome_assembly,_chromosome:_4	AUGUSTUS	exon	57565768	57565781	.	+	.	ID=g19818.t1.exon5;Parent=g19818.t1;
OW387026.1_Nowickia_ferox_genome_assembly,_chromosome:_4	AUGUSTUS	intron	57565782	57565836	1	+	.	ID=g19818.t1.intron5;Parent=g19818.t1;
OW387026.1_Nowickia_ferox_genome_assembly,_chromosome:_4	AUGUSTUS	CDS	57565837	57565909	1	+	1	ID=g19818.t1.CDS6;Parent=g19818.t1;
OW387026.1_Nowickia_ferox_genome_assembly,_chromosome:_4	AUGUSTUS	exon	57565837	57565909	.	+	.	ID=g19818.t1.exon6;Parent=g19818.t1;
OW387026.1_Nowickia_ferox_genome_assembly,_chromosome:_4	AUGUSTUS	stop_codon	57565907	57565909	.	+	0	ID=g19818.t1.stop1;Parent=g19818.t1;
OW387026.1_Nowickia_ferox_genome_assembly,_chromosome:_4	AUGUSTUS	gene	57567345	57569771	.	+	.	ID=g19819;
OW387026.1_Nowickia_ferox_genome_assembly,_chromosome:_4	AUGUSTUS	mRNA	57567345	57569771	0.14	+	.	ID=g19819.t1;Parent=g19819;
OW387026.1_Nowickia_ferox_genome_assembly,_chromosome:_4	AUGUSTUS	start_codon	57567345	57567347	.	+	0	ID=g19819.t1.start1;Parent=g19819.t1;
OW387026.1_Nowickia_ferox_genome_assembly,_chromosome:_4	AUGUSTUS	CDS	57567345	57568095	0.82	+	0	ID=g19819.t1.CDS1;Parent=g19819.t1;
OW387026.1_Nowickia_ferox_genome_assembly,_chromosome:_4	AUGUSTUS	exon	57567345	57568095	.	+	.	ID=g19819.t1.exon1;Parent=g19819.t1;
OW387026.1_Nowickia_ferox_genome_assembly,_chromosome:_4	AUGUSTUS	intron	57568096	57568213	0.33	+	.	ID=g19819.t1.intron1;Parent=g19819.t1;
OW387026.1_Nowickia_ferox_genome_assembly,_chromosome:_4	AUGUSTUS	CDS	57568214	57568637	0.33	+	2	ID=g19819.t1.CDS2;Parent=g19819.t1;
OW387026.1_Nowickia_ferox_genome_assembly,_chromosome:_4	AUGUSTUS	exon	57568214	57568637	.	+	.	ID=g19819.t1.exon2;Parent=g19819.t1;
OW387026.1_Nowickia_ferox_genome_assembly,_chromosome:_4	AUGUSTUS	intron	57568638	57568759	0.98	+	.	ID=g19819.t1.intron2;Parent=g19819.t1;
OW387026.1_Nowickia_ferox_genome_assembly,_chromosome:_4	AUGUSTUS	CDS	57568760	57569004	0.46	+	1	ID=g19819.t1.CDS3;Parent=g19819.t1;
OW387026.1_Nowickia_ferox_genome_assembly,_chromosome:_4	AUGUSTUS	exon	57568760	57569004	.	+	.	ID=g19819.t1.exon3;Parent=g19819.t1;
OW387026.1_Nowickia_ferox_genome_assembly,_chromosome:_4	AUGUSTUS	intron	57569005	57569244	0.47	+	.	ID=g19819.t1.intron3;Parent=g19819.t1;
OW387026.1_Nowickia_ferox_genome_assembly,_chromosome:_4	AUGUSTUS	CDS	57569245	57569771	0.77	+	2	ID=g19819.t1.CDS4;Parent=g19819.t1;
OW387026.1_Nowickia_ferox_genome_assembly,_chromosome:_4	AUGUSTUS	exon	57569245	57569771	.	+	.	ID=g19819.t1.exon4;Parent=g19819.t1;
OW387026.1_Nowickia_ferox_genome_assembly,_chromosome:_4	AUGUSTUS	stop_codon	57569769	57569771	.	+	0	ID=g19819.t1.stop1;Parent=g19819.t1;
OW387026.1_Nowickia_ferox_genome_assembly,_chromosome:_4	AUGUSTUS	gene	57597091	57597576	.	+	.	ID=g19820;
OW387026.1_Nowickia_ferox_genome_assembly,_chromosome:_4	AUGUSTUS	mRNA	57597091	57597576	1	+	.	ID=g19820.t1;Parent=g19820;
OW387026.1_Nowickia_ferox_genome_assembly,_chromosome:_4	AUGUSTUS	start_codon	57597091	57597093	.	+	0	ID=g19820.t1.start1;Parent=g19820.t1;
OW387026.1_Nowickia_ferox_genome_assembly,_chromosome:_4	AUGUSTUS	CDS	57597091	57597576	1	+	0	ID=g19820.t1.CDS1;Parent=g19820.t1;
OW387026.1_Nowickia_ferox_genome_assembly,_chromosome:_4	AUGUSTUS	exon	57597091	57597576	.	+	.	ID=g19820.t1.exon1;Parent=g19820.t1;
OW387026.1_Nowickia_ferox_genome_assembly,_chromosome:_4	AUGUSTUS	stop_codon	57597574	57597576	.	+	0	ID=g19820.t1.stop1;Parent=g19820.t1;
OW387026.1_Nowickia_ferox_genome_assembly,_chromosome:_4	AUGUSTUS	gene	57599154	57600008	.	+	.	ID=g19821;
OW387026.1_Nowickia_ferox_genome_assembly,_chromosome:_4	AUGUSTUS	mRNA	57599154	57600008	1	+	.	ID=g19821.t1;Parent=g19821;
OW387026.1_Nowickia_ferox_genome_assembly,_chromosome:_4	AUGUSTUS	start_codon	57599154	57599156	.	+	0	ID=g19821.t1.start1;Parent=g19821.t1;
OW387026.1_Nowickia_ferox_genome_assembly,_chromosome:_4	AUGUSTUS	CDS	57599154	57599295	1	+	0	ID=g19821.t1.CDS1;Parent=g19821.t1;
OW387026.1_Nowickia_ferox_genome_assembly,_chromosome:_4	AUGUSTUS	exon	57599154	57599295	.	+	.	ID=g19821.t1.exon1;Parent=g19821.t1;
OW387026.1_Nowickia_ferox_genome_assembly,_chromosome:_4	AUGUSTUS	intron	57599296	57599362	1	+	.	ID=g19821.t1.intron1;Parent=g19821.t1;
OW387026.1_Nowickia_ferox_genome_assembly,_chromosome:_4	AUGUSTUS	CDS	57599363	57599544	1	+	2	ID=g19821.t1.CDS2;Parent=g19821.t1;
OW387026.1_Nowickia_ferox_genome_assembly,_chromosome:_4	AUGUSTUS	exon	57599363	57599544	.	+	.	ID=g19821.t1.exon2;Parent=g19821.t1;
OW387026.1_Nowickia_ferox_genome_assembly,_chromosome:_4	AUGUSTUS	intron	57599545	57599762	1	+	.	ID=g19821.t1.intron2;Parent=g19821.t1;
OW387026.1_Nowickia_ferox_genome_assembly,_chromosome:_4	AUGUSTUS	CDS	57599763	57600008	1	+	0	ID=g19821.t1.CDS3;Parent=g19821.t1;
OW387026.1_Nowickia_ferox_genome_assembly,_chromosome:_4	AUGUSTUS	exon	57599763	57600008	.	+	.	ID=g19821.t1.exon3;Parent=g19821.t1;
OW387026.1_Nowickia_ferox_genome_assembly,_chromosome:_4	AUGUSTUS	stop_codon	57600006	57600008	.	+	0	ID=g19821.t1.stop1;Parent=g19821.t1;
OW387026.1_Nowickia_ferox_genome_assembly,_chromosome:_4	AUGUSTUS	gene	57635365	57636768	.	-	.	ID=g19822;
OW387026.1_Nowickia_ferox_genome_assembly,_chromosome:_4	AUGUSTUS	mRNA	57635365	57636768	0.87	-	.	ID=g19822.t1;Parent=g19822;
OW387026.1_Nowickia_ferox_genome_assembly,_chromosome:_4	AUGUSTUS	stop_codon	57635365	57635367	.	-	0	ID=g19822.t1.stop1;Parent=g19822.t1;
OW387026.1_Nowickia_ferox_genome_assembly,_chromosome:_4	AUGUSTUS	CDS	57635365	57636264	1	-	0	ID=g19822.t1.CDS1;Parent=g19822.t1;
OW387026.1_Nowickia_ferox_genome_assembly,_chromosome:_4	AUGUSTUS	exon	57635365	57636264	.	-	.	ID=g19822.t1.exon1;Parent=g19822.t1;
OW387026.1_Nowickia_ferox_genome_assembly,_chromosome:_4	AUGUSTUS	intron	57636265	57636365	1	-	.	ID=g19822.t1.intron1;Parent=g19822.t1;
OW387026.1_Nowickia_ferox_genome_assembly,_chromosome:_4	AUGUSTUS	CDS	57636366	57636543	0.87	-	1	ID=g19822.t1.CDS2;Parent=g19822.t1;
OW387026.1_Nowickia_ferox_genome_assembly,_chromosome:_4	AUGUSTUS	exon	57636366	57636543	.	-	.	ID=g19822.t1.exon2;Parent=g19822.t1;
OW387026.1_Nowickia_ferox_genome_assembly,_chromosome:_4	AUGUSTUS	intron	57636544	57636751	0.87	-	.	ID=g19822.t1.intron2;Parent=g19822.t1;
OW387026.1_Nowickia_ferox_genome_assembly,_chromosome:_4	AUGUSTUS	CDS	57636752	57636768	0.87	-	0	ID=g19822.t1.CDS3;Parent=g19822.t1;
OW387026.1_Nowickia_ferox_genome_assembly,_chromosome:_4	AUGUSTUS	exon	57636752	57636768	.	-	.	ID=g19822.t1.exon3;Parent=g19822.t1;
OW387026.1_Nowickia_ferox_genome_assembly,_chromosome:_4	AUGUSTUS	start_codon	57636766	57636768	.	-	0	ID=g19822.t1.start1;Parent=g19822.t1;
OW387026.1_Nowickia_ferox_genome_assembly,_chromosome:_4	AUGUSTUS	gene	57654275	57654553	.	-	.	ID=g19823;
OW387026.1_Nowickia_ferox_genome_assembly,_chromosome:_4	AUGUSTUS	mRNA	57654275	57654553	1	-	.	ID=g19823.t1;Parent=g19823;
OW387026.1_Nowickia_ferox_genome_assembly,_chromosome:_4	AUGUSTUS	stop_codon	57654275	57654277	.	-	0	ID=g19823.t1.stop1;Parent=g19823.t1;
OW387026.1_Nowickia_ferox_genome_assembly,_chromosome:_4	AUGUSTUS	CDS	57654275	57654553	1	-	0	ID=g19823.t1.CDS1;Parent=g19823.t1;
OW387026.1_Nowickia_ferox_genome_assembly,_chromosome:_4	AUGUSTUS	exon	57654275	57654553	.	-	.	ID=g19823.t1.exon1;Parent=g19823.t1;
OW387026.1_Nowickia_ferox_genome_assembly,_chromosome:_4	AUGUSTUS	start_codon	57654551	57654553	.	-	0	ID=g19823.t1.start1;Parent=g19823.t1;
OW387026.1_Nowickia_ferox_genome_assembly,_chromosome:_4	AUGUSTUS	gene	57654591	57656130	.	-	.	ID=g19824;
OW387026.1_Nowickia_ferox_genome_assembly,_chromosome:_4	AUGUSTUS	mRNA	57654591	57656130	0.44	-	.	ID=g19824.t1;Parent=g19824;
OW387026.1_Nowickia_ferox_genome_assembly,_chromosome:_4	AUGUSTUS	stop_codon	57654591	57654593	.	-	0	ID=g19824.t1.stop1;Parent=g19824.t1;
OW387026.1_Nowickia_ferox_genome_assembly,_chromosome:_4	AUGUSTUS	CDS	57654591	57654596	1	-	0	ID=g19824.t1.CDS1;Parent=g19824.t1;
OW387026.1_Nowickia_ferox_genome_assembly,_chromosome:_4	AUGUSTUS	exon	57654591	57654596	.	-	.	ID=g19824.t1.exon1;Parent=g19824.t1;
OW387026.1_Nowickia_ferox_genome_assembly,_chromosome:_4	AUGUSTUS	intron	57654597	57654658	1	-	.	ID=g19824.t1.intron1;Parent=g19824.t1;
OW387026.1_Nowickia_ferox_genome_assembly,_chromosome:_4	AUGUSTUS	CDS	57654659	57655058	1	-	1	ID=g19824.t1.CDS2;Parent=g19824.t1;
OW387026.1_Nowickia_ferox_genome_assembly,_chromosome:_4	AUGUSTUS	exon	57654659	57655058	.	-	.	ID=g19824.t1.exon2;Parent=g19824.t1;
OW387026.1_Nowickia_ferox_genome_assembly,_chromosome:_4	AUGUSTUS	intron	57655059	57655122	1	-	.	ID=g19824.t1.intron2;Parent=g19824.t1;
OW387026.1_Nowickia_ferox_genome_assembly,_chromosome:_4	AUGUSTUS	CDS	57655123	57655669	0.56	-	2	ID=g19824.t1.CDS3;Parent=g19824.t1;
OW387026.1_Nowickia_ferox_genome_assembly,_chromosome:_4	AUGUSTUS	exon	57655123	57655669	.	-	.	ID=g19824.t1.exon3;Parent=g19824.t1;
OW387026.1_Nowickia_ferox_genome_assembly,_chromosome:_4	AUGUSTUS	intron	57655670	57655793	0.44	-	.	ID=g19824.t1.intron3;Parent=g19824.t1;
OW387026.1_Nowickia_ferox_genome_assembly,_chromosome:_4	AUGUSTUS	CDS	57655794	57656130	0.78	-	0	ID=g19824.t1.CDS4;Parent=g19824.t1;
OW387026.1_Nowickia_ferox_genome_assembly,_chromosome:_4	AUGUSTUS	exon	57655794	57656130	.	-	.	ID=g19824.t1.exon4;Parent=g19824.t1;
OW387026.1_Nowickia_ferox_genome_assembly,_chromosome:_4	AUGUSTUS	start_codon	57656128	57656130	.	-	0	ID=g19824.t1.start1;Parent=g19824.t1;
OW387026.1_Nowickia_ferox_genome_assembly,_chromosome:_4	AUGUSTUS	gene	57656310	57656513	.	-	.	ID=g19825;
OW387026.1_Nowickia_ferox_genome_assembly,_chromosome:_4	AUGUSTUS	mRNA	57656310	57656513	1	-	.	ID=g19825.t1;Parent=g19825;
OW387026.1_Nowickia_ferox_genome_assembly,_chromosome:_4	AUGUSTUS	stop_codon	57656310	57656312	.	-	0	ID=g19825.t1.stop1;Parent=g19825.t1;
OW387026.1_Nowickia_ferox_genome_assembly,_chromosome:_4	AUGUSTUS	CDS	57656310	57656513	1	-	0	ID=g19825.t1.CDS1;Parent=g19825.t1;
OW387026.1_Nowickia_ferox_genome_assembly,_chromosome:_4	AUGUSTUS	exon	57656310	57656513	.	-	.	ID=g19825.t1.exon1;Parent=g19825.t1;
OW387026.1_Nowickia_ferox_genome_assembly,_chromosome:_4	AUGUSTUS	start_codon	57656511	57656513	.	-	0	ID=g19825.t1.start1;Parent=g19825.t1;
OW387026.1_Nowickia_ferox_genome_assembly,_chromosome:_4	AUGUSTUS	gene	57688109	57688712	.	-	.	ID=g19826;
OW387026.1_Nowickia_ferox_genome_assembly,_chromosome:_4	AUGUSTUS	mRNA	57688109	57688712	0.86	-	.	ID=g19826.t1;Parent=g19826;
OW387026.1_Nowickia_ferox_genome_assembly,_chromosome:_4	AUGUSTUS	stop_codon	57688109	57688111	.	-	0	ID=g19826.t1.stop1;Parent=g19826.t1;
OW387026.1_Nowickia_ferox_genome_assembly,_chromosome:_4	AUGUSTUS	CDS	57688109	57688416	0.87	-	2	ID=g19826.t1.CDS1;Parent=g19826.t1;
OW387026.1_Nowickia_ferox_genome_assembly,_chromosome:_4	AUGUSTUS	exon	57688109	57688416	.	-	.	ID=g19826.t1.exon1;Parent=g19826.t1;
OW387026.1_Nowickia_ferox_genome_assembly,_chromosome:_4	AUGUSTUS	intron	57688417	57688493	1	-	.	ID=g19826.t1.intron1;Parent=g19826.t1;
OW387026.1_Nowickia_ferox_genome_assembly,_chromosome:_4	AUGUSTUS	CDS	57688494	57688539	1	-	0	ID=g19826.t1.CDS2;Parent=g19826.t1;
OW387026.1_Nowickia_ferox_genome_assembly,_chromosome:_4	AUGUSTUS	exon	57688494	57688539	.	-	.	ID=g19826.t1.exon2;Parent=g19826.t1;
OW387026.1_Nowickia_ferox_genome_assembly,_chromosome:_4	AUGUSTUS	intron	57688540	57688601	1	-	.	ID=g19826.t1.intron2;Parent=g19826.t1;
OW387026.1_Nowickia_ferox_genome_assembly,_chromosome:_4	AUGUSTUS	CDS	57688602	57688712	0.99	-	0	ID=g19826.t1.CDS3;Parent=g19826.t1;
OW387026.1_Nowickia_ferox_genome_assembly,_chromosome:_4	AUGUSTUS	exon	57688602	57688712	.	-	.	ID=g19826.t1.exon3;Parent=g19826.t1;
OW387026.1_Nowickia_ferox_genome_assembly,_chromosome:_4	AUGUSTUS	start_codon	57688710	57688712	.	-	0	ID=g19826.t1.start1;Parent=g19826.t1;
OW387026.1_Nowickia_ferox_genome_assembly,_chromosome:_4	AUGUSTUS	mRNA	57688109	57688578	0.56	-	.	ID=g19826.t2;Parent=g19826;
OW387026.1_Nowickia_ferox_genome_assembly,_chromosome:_4	AUGUSTUS	stop_codon	57688109	57688111	.	-	0	ID=g19826.t2.stop1;Parent=g19826.t2;
OW387026.1_Nowickia_ferox_genome_assembly,_chromosome:_4	AUGUSTUS	CDS	57688109	57688416	0.6	-	2	ID=g19826.t2.CDS1;Parent=g19826.t2;
OW387026.1_Nowickia_ferox_genome_assembly,_chromosome:_4	AUGUSTUS	exon	57688109	57688416	.	-	.	ID=g19826.t2.exon1;Parent=g19826.t2;
OW387026.1_Nowickia_ferox_genome_assembly,_chromosome:_4	AUGUSTUS	intron	57688417	57688493	0.62	-	.	ID=g19826.t2.intron1;Parent=g19826.t2;
OW387026.1_Nowickia_ferox_genome_assembly,_chromosome:_4	AUGUSTUS	CDS	57688494	57688578	0.62	-	0	ID=g19826.t2.CDS2;Parent=g19826.t2;
OW387026.1_Nowickia_ferox_genome_assembly,_chromosome:_4	AUGUSTUS	exon	57688494	57688578	.	-	.	ID=g19826.t2.exon2;Parent=g19826.t2;
OW387026.1_Nowickia_ferox_genome_assembly,_chromosome:_4	AUGUSTUS	start_codon	57688576	57688578	.	-	0	ID=g19826.t2.start1;Parent=g19826.t2;
OW387026.1_Nowickia_ferox_genome_assembly,_chromosome:_4	AUGUSTUS	gene	57715032	57721353	.	+	.	ID=g19827;
OW387026.1_Nowickia_ferox_genome_assembly,_chromosome:_4	AUGUSTUS	mRNA	57715032	57721353	1	+	.	ID=g19827.t1;Parent=g19827;
OW387026.1_Nowickia_ferox_genome_assembly,_chromosome:_4	AUGUSTUS	start_codon	57715032	57715034	.	+	0	ID=g19827.t1.start1;Parent=g19827.t1;
OW387026.1_Nowickia_ferox_genome_assembly,_chromosome:_4	AUGUSTUS	CDS	57715032	57715110	1	+	0	ID=g19827.t1.CDS1;Parent=g19827.t1;
OW387026.1_Nowickia_ferox_genome_assembly,_chromosome:_4	AUGUSTUS	exon	57715032	57715110	.	+	.	ID=g19827.t1.exon1;Parent=g19827.t1;
OW387026.1_Nowickia_ferox_genome_assembly,_chromosome:_4	AUGUSTUS	intron	57715111	57716165	1	+	.	ID=g19827.t1.intron1;Parent=g19827.t1;
OW387026.1_Nowickia_ferox_genome_assembly,_chromosome:_4	AUGUSTUS	CDS	57716166	57716403	1	+	2	ID=g19827.t1.CDS2;Parent=g19827.t1;
OW387026.1_Nowickia_ferox_genome_assembly,_chromosome:_4	AUGUSTUS	exon	57716166	57716403	.	+	.	ID=g19827.t1.exon2;Parent=g19827.t1;
OW387026.1_Nowickia_ferox_genome_assembly,_chromosome:_4	AUGUSTUS	intron	57716404	57716541	1	+	.	ID=g19827.t1.intron2;Parent=g19827.t1;
OW387026.1_Nowickia_ferox_genome_assembly,_chromosome:_4	AUGUSTUS	CDS	57716542	57716972	1	+	1	ID=g19827.t1.CDS3;Parent=g19827.t1;
OW387026.1_Nowickia_ferox_genome_assembly,_chromosome:_4	AUGUSTUS	exon	57716542	57716972	.	+	.	ID=g19827.t1.exon3;Parent=g19827.t1;
OW387026.1_Nowickia_ferox_genome_assembly,_chromosome:_4	AUGUSTUS	intron	57716973	57721276	1	+	.	ID=g19827.t1.intron3;Parent=g19827.t1;
OW387026.1_Nowickia_ferox_genome_assembly,_chromosome:_4	AUGUSTUS	CDS	57721277	57721353	1	+	2	ID=g19827.t1.CDS4;Parent=g19827.t1;
OW387026.1_Nowickia_ferox_genome_assembly,_chromosome:_4	AUGUSTUS	exon	57721277	57721353	.	+	.	ID=g19827.t1.exon4;Parent=g19827.t1;
OW387026.1_Nowickia_ferox_genome_assembly,_chromosome:_4	AUGUSTUS	stop_codon	57721351	57721353	.	+	0	ID=g19827.t1.stop1;Parent=g19827.t1;
OW387026.1_Nowickia_ferox_genome_assembly,_chromosome:_4	AUGUSTUS	gene	57727037	57727555	.	+	.	ID=g19828;
OW387026.1_Nowickia_ferox_genome_assembly,_chromosome:_4	AUGUSTUS	mRNA	57727037	57727555	1	+	.	ID=g19828.t1;Parent=g19828;
OW387026.1_Nowickia_ferox_genome_assembly,_chromosome:_4	AUGUSTUS	start_codon	57727037	57727039	.	+	0	ID=g19828.t1.start1;Parent=g19828.t1;
OW387026.1_Nowickia_ferox_genome_assembly,_chromosome:_4	AUGUSTUS	CDS	57727037	57727555	1	+	0	ID=g19828.t1.CDS1;Parent=g19828.t1;
OW387026.1_Nowickia_ferox_genome_assembly,_chromosome:_4	AUGUSTUS	exon	57727037	57727555	.	+	.	ID=g19828.t1.exon1;Parent=g19828.t1;
OW387026.1_Nowickia_ferox_genome_assembly,_chromosome:_4	AUGUSTUS	stop_codon	57727553	57727555	.	+	0	ID=g19828.t1.stop1;Parent=g19828.t1;
OW387026.1_Nowickia_ferox_genome_assembly,_chromosome:_4	AUGUSTUS	gene	57728997	57729506	.	+	.	ID=g19829;
OW387026.1_Nowickia_ferox_genome_assembly,_chromosome:_4	AUGUSTUS	mRNA	57728997	57729506	1	+	.	ID=g19829.t1;Parent=g19829;
OW387026.1_Nowickia_ferox_genome_assembly,_chromosome:_4	AUGUSTUS	start_codon	57728997	57728999	.	+	0	ID=g19829.t1.start1;Parent=g19829.t1;
OW387026.1_Nowickia_ferox_genome_assembly,_chromosome:_4	AUGUSTUS	CDS	57728997	57729506	1	+	0	ID=g19829.t1.CDS1;Parent=g19829.t1;
OW387026.1_Nowickia_ferox_genome_assembly,_chromosome:_4	AUGUSTUS	exon	57728997	57729506	.	+	.	ID=g19829.t1.exon1;Parent=g19829.t1;
OW387026.1_Nowickia_ferox_genome_assembly,_chromosome:_4	AUGUSTUS	stop_codon	57729504	57729506	.	+	0	ID=g19829.t1.stop1;Parent=g19829.t1;
OW387026.1_Nowickia_ferox_genome_assembly,_chromosome:_4	AUGUSTUS	gene	57729698	57730492	.	+	.	ID=g19830;
OW387026.1_Nowickia_ferox_genome_assembly,_chromosome:_4	AUGUSTUS	mRNA	57729698	57730492	1	+	.	ID=g19830.t1;Parent=g19830;
OW387026.1_Nowickia_ferox_genome_assembly,_chromosome:_4	AUGUSTUS	start_codon	57729698	57729700	.	+	0	ID=g19830.t1.start1;Parent=g19830.t1;
OW387026.1_Nowickia_ferox_genome_assembly,_chromosome:_4	AUGUSTUS	CDS	57729698	57730492	1	+	0	ID=g19830.t1.CDS1;Parent=g19830.t1;
OW387026.1_Nowickia_ferox_genome_assembly,_chromosome:_4	AUGUSTUS	exon	57729698	57730492	.	+	.	ID=g19830.t1.exon1;Parent=g19830.t1;
OW387026.1_Nowickia_ferox_genome_assembly,_chromosome:_4	AUGUSTUS	stop_codon	57730490	57730492	.	+	0	ID=g19830.t1.stop1;Parent=g19830.t1;
OW387026.1_Nowickia_ferox_genome_assembly,_chromosome:_4	AUGUSTUS	gene	57730637	57731398	.	+	.	ID=g19831;
OW387026.1_Nowickia_ferox_genome_assembly,_chromosome:_4	AUGUSTUS	mRNA	57730637	57731398	1	+	.	ID=g19831.t1;Parent=g19831;
OW387026.1_Nowickia_ferox_genome_assembly,_chromosome:_4	AUGUSTUS	start_codon	57730637	57730639	.	+	0	ID=g19831.t1.start1;Parent=g19831.t1;
OW387026.1_Nowickia_ferox_genome_assembly,_chromosome:_4	AUGUSTUS	CDS	57730637	57731398	1	+	0	ID=g19831.t1.CDS1;Parent=g19831.t1;
OW387026.1_Nowickia_ferox_genome_assembly,_chromosome:_4	AUGUSTUS	exon	57730637	57731398	.	+	.	ID=g19831.t1.exon1;Parent=g19831.t1;
OW387026.1_Nowickia_ferox_genome_assembly,_chromosome:_4	AUGUSTUS	stop_codon	57731396	57731398	.	+	0	ID=g19831.t1.stop1;Parent=g19831.t1;
OW387026.1_Nowickia_ferox_genome_assembly,_chromosome:_4	AUGUSTUS	gene	57731487	57731792	.	+	.	ID=g19832;
OW387026.1_Nowickia_ferox_genome_assembly,_chromosome:_4	AUGUSTUS	mRNA	57731487	57731792	0.99	+	.	ID=g19832.t1;Parent=g19832;
OW387026.1_Nowickia_ferox_genome_assembly,_chromosome:_4	AUGUSTUS	start_codon	57731487	57731489	.	+	0	ID=g19832.t1.start1;Parent=g19832.t1;
OW387026.1_Nowickia_ferox_genome_assembly,_chromosome:_4	AUGUSTUS	CDS	57731487	57731792	0.99	+	0	ID=g19832.t1.CDS1;Parent=g19832.t1;
OW387026.1_Nowickia_ferox_genome_assembly,_chromosome:_4	AUGUSTUS	exon	57731487	57731792	.	+	.	ID=g19832.t1.exon1;Parent=g19832.t1;
OW387026.1_Nowickia_ferox_genome_assembly,_chromosome:_4	AUGUSTUS	stop_codon	57731790	57731792	.	+	0	ID=g19832.t1.stop1;Parent=g19832.t1;
OW387026.1_Nowickia_ferox_genome_assembly,_chromosome:_4	AUGUSTUS	gene	57731865	57732197	.	+	.	ID=g19833;
OW387026.1_Nowickia_ferox_genome_assembly,_chromosome:_4	AUGUSTUS	mRNA	57731865	57732197	1	+	.	ID=g19833.t1;Parent=g19833;
OW387026.1_Nowickia_ferox_genome_assembly,_chromosome:_4	AUGUSTUS	start_codon	57731865	57731867	.	+	0	ID=g19833.t1.start1;Parent=g19833.t1;
OW387026.1_Nowickia_ferox_genome_assembly,_chromosome:_4	AUGUSTUS	CDS	57731865	57732197	1	+	0	ID=g19833.t1.CDS1;Parent=g19833.t1;
OW387026.1_Nowickia_ferox_genome_assembly,_chromosome:_4	AUGUSTUS	exon	57731865	57732197	.	+	.	ID=g19833.t1.exon1;Parent=g19833.t1;
OW387026.1_Nowickia_ferox_genome_assembly,_chromosome:_4	AUGUSTUS	stop_codon	57732195	57732197	.	+	0	ID=g19833.t1.stop1;Parent=g19833.t1;
OW387026.1_Nowickia_ferox_genome_assembly,_chromosome:_4	AUGUSTUS	gene	57732384	57732944	.	+	.	ID=g19834;
OW387026.1_Nowickia_ferox_genome_assembly,_chromosome:_4	AUGUSTUS	mRNA	57732384	57732944	1	+	.	ID=g19834.t1;Parent=g19834;
OW387026.1_Nowickia_ferox_genome_assembly,_chromosome:_4	AUGUSTUS	start_codon	57732384	57732386	.	+	0	ID=g19834.t1.start1;Parent=g19834.t1;
OW387026.1_Nowickia_ferox_genome_assembly,_chromosome:_4	AUGUSTUS	CDS	57732384	57732944	1	+	0	ID=g19834.t1.CDS1;Parent=g19834.t1;
OW387026.1_Nowickia_ferox_genome_assembly,_chromosome:_4	AUGUSTUS	exon	57732384	57732944	.	+	.	ID=g19834.t1.exon1;Parent=g19834.t1;
OW387026.1_Nowickia_ferox_genome_assembly,_chromosome:_4	AUGUSTUS	stop_codon	57732942	57732944	.	+	0	ID=g19834.t1.stop1;Parent=g19834.t1;
OW387026.1_Nowickia_ferox_genome_assembly,_chromosome:_4	AUGUSTUS	gene	57734132	57734916	.	+	.	ID=g19835;
OW387026.1_Nowickia_ferox_genome_assembly,_chromosome:_4	AUGUSTUS	mRNA	57734132	57734916	1	+	.	ID=g19835.t1;Parent=g19835;
OW387026.1_Nowickia_ferox_genome_assembly,_chromosome:_4	AUGUSTUS	start_codon	57734132	57734134	.	+	0	ID=g19835.t1.start1;Parent=g19835.t1;
OW387026.1_Nowickia_ferox_genome_assembly,_chromosome:_4	AUGUSTUS	CDS	57734132	57734139	1	+	0	ID=g19835.t1.CDS1;Parent=g19835.t1;
OW387026.1_Nowickia_ferox_genome_assembly,_chromosome:_4	AUGUSTUS	exon	57734132	57734139	.	+	.	ID=g19835.t1.exon1;Parent=g19835.t1;
OW387026.1_Nowickia_ferox_genome_assembly,_chromosome:_4	AUGUSTUS	intron	57734140	57734501	1	+	.	ID=g19835.t1.intron1;Parent=g19835.t1;
OW387026.1_Nowickia_ferox_genome_assembly,_chromosome:_4	AUGUSTUS	CDS	57734502	57734916	1	+	1	ID=g19835.t1.CDS2;Parent=g19835.t1;
OW387026.1_Nowickia_ferox_genome_assembly,_chromosome:_4	AUGUSTUS	exon	57734502	57734916	.	+	.	ID=g19835.t1.exon2;Parent=g19835.t1;
OW387026.1_Nowickia_ferox_genome_assembly,_chromosome:_4	AUGUSTUS	stop_codon	57734914	57734916	.	+	0	ID=g19835.t1.stop1;Parent=g19835.t1;
OW387026.1_Nowickia_ferox_genome_assembly,_chromosome:_4	AUGUSTUS	gene	57734957	57735834	.	+	.	ID=g19836;
OW387026.1_Nowickia_ferox_genome_assembly,_chromosome:_4	AUGUSTUS	mRNA	57734957	57735834	1	+	.	ID=g19836.t1;Parent=g19836;
OW387026.1_Nowickia_ferox_genome_assembly,_chromosome:_4	AUGUSTUS	start_codon	57734957	57734959	.	+	0	ID=g19836.t1.start1;Parent=g19836.t1;
OW387026.1_Nowickia_ferox_genome_assembly,_chromosome:_4	AUGUSTUS	CDS	57734957	57735062	1	+	0	ID=g19836.t1.CDS1;Parent=g19836.t1;
OW387026.1_Nowickia_ferox_genome_assembly,_chromosome:_4	AUGUSTUS	exon	57734957	57735062	.	+	.	ID=g19836.t1.exon1;Parent=g19836.t1;
OW387026.1_Nowickia_ferox_genome_assembly,_chromosome:_4	AUGUSTUS	intron	57735063	57735133	1	+	.	ID=g19836.t1.intron1;Parent=g19836.t1;
OW387026.1_Nowickia_ferox_genome_assembly,_chromosome:_4	AUGUSTUS	CDS	57735134	57735834	1	+	2	ID=g19836.t1.CDS2;Parent=g19836.t1;
OW387026.1_Nowickia_ferox_genome_assembly,_chromosome:_4	AUGUSTUS	exon	57735134	57735834	.	+	.	ID=g19836.t1.exon2;Parent=g19836.t1;
OW387026.1_Nowickia_ferox_genome_assembly,_chromosome:_4	AUGUSTUS	stop_codon	57735832	57735834	.	+	0	ID=g19836.t1.stop1;Parent=g19836.t1;
OW387026.1_Nowickia_ferox_genome_assembly,_chromosome:_4	AUGUSTUS	gene	57804155	57808904	.	-	.	ID=g19837;
OW387026.1_Nowickia_ferox_genome_assembly,_chromosome:_4	AUGUSTUS	mRNA	57804155	57808904	0.71	-	.	ID=g19837.t1;Parent=g19837;
OW387026.1_Nowickia_ferox_genome_assembly,_chromosome:_4	AUGUSTUS	stop_codon	57804155	57804157	.	-	0	ID=g19837.t1.stop1;Parent=g19837.t1;
OW387026.1_Nowickia_ferox_genome_assembly,_chromosome:_4	AUGUSTUS	CDS	57804155	57805404	0.85	-	2	ID=g19837.t1.CDS1;Parent=g19837.t1;
OW387026.1_Nowickia_ferox_genome_assembly,_chromosome:_4	AUGUSTUS	exon	57804155	57805404	.	-	.	ID=g19837.t1.exon1;Parent=g19837.t1;
OW387026.1_Nowickia_ferox_genome_assembly,_chromosome:_4	AUGUSTUS	intron	57805405	57805463	0.85	-	.	ID=g19837.t1.intron1;Parent=g19837.t1;
OW387026.1_Nowickia_ferox_genome_assembly,_chromosome:_4	AUGUSTUS	CDS	57805464	57805524	1	-	0	ID=g19837.t1.CDS2;Parent=g19837.t1;
OW387026.1_Nowickia_ferox_genome_assembly,_chromosome:_4	AUGUSTUS	exon	57805464	57805524	.	-	.	ID=g19837.t1.exon2;Parent=g19837.t1;
OW387026.1_Nowickia_ferox_genome_assembly,_chromosome:_4	AUGUSTUS	intron	57805525	57805580	1	-	.	ID=g19837.t1.intron2;Parent=g19837.t1;
OW387026.1_Nowickia_ferox_genome_assembly,_chromosome:_4	AUGUSTUS	CDS	57805581	57805772	1	-	0	ID=g19837.t1.CDS3;Parent=g19837.t1;
OW387026.1_Nowickia_ferox_genome_assembly,_chromosome:_4	AUGUSTUS	exon	57805581	57805772	.	-	.	ID=g19837.t1.exon3;Parent=g19837.t1;
OW387026.1_Nowickia_ferox_genome_assembly,_chromosome:_4	AUGUSTUS	intron	57805773	57808571	1	-	.	ID=g19837.t1.intron3;Parent=g19837.t1;
OW387026.1_Nowickia_ferox_genome_assembly,_chromosome:_4	AUGUSTUS	CDS	57808572	57808708	1	-	2	ID=g19837.t1.CDS4;Parent=g19837.t1;
OW387026.1_Nowickia_ferox_genome_assembly,_chromosome:_4	AUGUSTUS	exon	57808572	57808708	.	-	.	ID=g19837.t1.exon4;Parent=g19837.t1;
OW387026.1_Nowickia_ferox_genome_assembly,_chromosome:_4	AUGUSTUS	intron	57808709	57808792	1	-	.	ID=g19837.t1.intron4;Parent=g19837.t1;
OW387026.1_Nowickia_ferox_genome_assembly,_chromosome:_4	AUGUSTUS	CDS	57808793	57808904	0.85	-	0	ID=g19837.t1.CDS5;Parent=g19837.t1;
OW387026.1_Nowickia_ferox_genome_assembly,_chromosome:_4	AUGUSTUS	exon	57808793	57808904	.	-	.	ID=g19837.t1.exon5;Parent=g19837.t1;
OW387026.1_Nowickia_ferox_genome_assembly,_chromosome:_4	AUGUSTUS	start_codon	57808902	57808904	.	-	0	ID=g19837.t1.start1;Parent=g19837.t1;
OW387026.1_Nowickia_ferox_genome_assembly,_chromosome:_4	AUGUSTUS	gene	57812069	57812920	.	+	.	ID=g19838;
OW387026.1_Nowickia_ferox_genome_assembly,_chromosome:_4	AUGUSTUS	mRNA	57812069	57812920	1	+	.	ID=g19838.t1;Parent=g19838;
OW387026.1_Nowickia_ferox_genome_assembly,_chromosome:_4	AUGUSTUS	start_codon	57812069	57812071	.	+	0	ID=g19838.t1.start1;Parent=g19838.t1;
OW387026.1_Nowickia_ferox_genome_assembly,_chromosome:_4	AUGUSTUS	CDS	57812069	57812177	1	+	0	ID=g19838.t1.CDS1;Parent=g19838.t1;
OW387026.1_Nowickia_ferox_genome_assembly,_chromosome:_4	AUGUSTUS	exon	57812069	57812177	.	+	.	ID=g19838.t1.exon1;Parent=g19838.t1;
OW387026.1_Nowickia_ferox_genome_assembly,_chromosome:_4	AUGUSTUS	intron	57812178	57812240	1	+	.	ID=g19838.t1.intron1;Parent=g19838.t1;
OW387026.1_Nowickia_ferox_genome_assembly,_chromosome:_4	AUGUSTUS	CDS	57812241	57812920	1	+	2	ID=g19838.t1.CDS2;Parent=g19838.t1;
OW387026.1_Nowickia_ferox_genome_assembly,_chromosome:_4	AUGUSTUS	exon	57812241	57812920	.	+	.	ID=g19838.t1.exon2;Parent=g19838.t1;
OW387026.1_Nowickia_ferox_genome_assembly,_chromosome:_4	AUGUSTUS	stop_codon	57812918	57812920	.	+	0	ID=g19838.t1.stop1;Parent=g19838.t1;
OW387026.1_Nowickia_ferox_genome_assembly,_chromosome:_4	AUGUSTUS	gene	57813283	57813798	.	+	.	ID=g19839;
OW387026.1_Nowickia_ferox_genome_assembly,_chromosome:_4	AUGUSTUS	mRNA	57813283	57813798	1	+	.	ID=g19839.t1;Parent=g19839;
OW387026.1_Nowickia_ferox_genome_assembly,_chromosome:_4	AUGUSTUS	start_codon	57813283	57813285	.	+	0	ID=g19839.t1.start1;Parent=g19839.t1;
OW387026.1_Nowickia_ferox_genome_assembly,_chromosome:_4	AUGUSTUS	CDS	57813283	57813798	1	+	0	ID=g19839.t1.CDS1;Parent=g19839.t1;
OW387026.1_Nowickia_ferox_genome_assembly,_chromosome:_4	AUGUSTUS	exon	57813283	57813798	.	+	.	ID=g19839.t1.exon1;Parent=g19839.t1;
OW387026.1_Nowickia_ferox_genome_assembly,_chromosome:_4	AUGUSTUS	stop_codon	57813796	57813798	.	+	0	ID=g19839.t1.stop1;Parent=g19839.t1;
OW387026.1_Nowickia_ferox_genome_assembly,_chromosome:_4	AUGUSTUS	gene	57817968	57818570	.	+	.	ID=g19840;
OW387026.1_Nowickia_ferox_genome_assembly,_chromosome:_4	AUGUSTUS	mRNA	57817968	57818570	0.79	+	.	ID=g19840.t1;Parent=g19840;
OW387026.1_Nowickia_ferox_genome_assembly,_chromosome:_4	AUGUSTUS	start_codon	57817968	57817970	.	+	0	ID=g19840.t1.start1;Parent=g19840.t1;
OW387026.1_Nowickia_ferox_genome_assembly,_chromosome:_4	AUGUSTUS	CDS	57817968	57818570	0.79	+	0	ID=g19840.t1.CDS1;Parent=g19840.t1;
OW387026.1_Nowickia_ferox_genome_assembly,_chromosome:_4	AUGUSTUS	exon	57817968	57818570	.	+	.	ID=g19840.t1.exon1;Parent=g19840.t1;
OW387026.1_Nowickia_ferox_genome_assembly,_chromosome:_4	AUGUSTUS	stop_codon	57818568	57818570	.	+	0	ID=g19840.t1.stop1;Parent=g19840.t1;
OW387026.1_Nowickia_ferox_genome_assembly,_chromosome:_4	AUGUSTUS	gene	57818776	57819681	.	+	.	ID=g19841;
OW387026.1_Nowickia_ferox_genome_assembly,_chromosome:_4	AUGUSTUS	mRNA	57818776	57819681	0.95	+	.	ID=g19841.t1;Parent=g19841;
OW387026.1_Nowickia_ferox_genome_assembly,_chromosome:_4	AUGUSTUS	start_codon	57818776	57818778	.	+	0	ID=g19841.t1.start1;Parent=g19841.t1;
OW387026.1_Nowickia_ferox_genome_assembly,_chromosome:_4	AUGUSTUS	CDS	57818776	57819681	0.95	+	0	ID=g19841.t1.CDS1;Parent=g19841.t1;
OW387026.1_Nowickia_ferox_genome_assembly,_chromosome:_4	AUGUSTUS	exon	57818776	57819681	.	+	.	ID=g19841.t1.exon1;Parent=g19841.t1;
OW387026.1_Nowickia_ferox_genome_assembly,_chromosome:_4	AUGUSTUS	stop_codon	57819679	57819681	.	+	0	ID=g19841.t1.stop1;Parent=g19841.t1;
OW387026.1_Nowickia_ferox_genome_assembly,_chromosome:_4	AUGUSTUS	gene	57839538	57839822	.	-	.	ID=g19842;
OW387026.1_Nowickia_ferox_genome_assembly,_chromosome:_4	AUGUSTUS	mRNA	57839538	57839822	1	-	.	ID=g19842.t1;Parent=g19842;
OW387026.1_Nowickia_ferox_genome_assembly,_chromosome:_4	AUGUSTUS	stop_codon	57839538	57839540	.	-	0	ID=g19842.t1.stop1;Parent=g19842.t1;
OW387026.1_Nowickia_ferox_genome_assembly,_chromosome:_4	AUGUSTUS	CDS	57839538	57839822	1	-	0	ID=g19842.t1.CDS1;Parent=g19842.t1;
OW387026.1_Nowickia_ferox_genome_assembly,_chromosome:_4	AUGUSTUS	exon	57839538	57839822	.	-	.	ID=g19842.t1.exon1;Parent=g19842.t1;
OW387026.1_Nowickia_ferox_genome_assembly,_chromosome:_4	AUGUSTUS	start_codon	57839820	57839822	.	-	0	ID=g19842.t1.start1;Parent=g19842.t1;
OW387026.1_Nowickia_ferox_genome_assembly,_chromosome:_4	AUGUSTUS	gene	57859761	57862439	.	-	.	ID=g19843;
OW387026.1_Nowickia_ferox_genome_assembly,_chromosome:_4	AUGUSTUS	mRNA	57859761	57862439	0.65	-	.	ID=g19843.t1;Parent=g19843;
OW387026.1_Nowickia_ferox_genome_assembly,_chromosome:_4	AUGUSTUS	stop_codon	57859761	57859763	.	-	0	ID=g19843.t1.stop1;Parent=g19843.t1;
OW387026.1_Nowickia_ferox_genome_assembly,_chromosome:_4	AUGUSTUS	CDS	57859761	57859905	0.76	-	1	ID=g19843.t1.CDS1;Parent=g19843.t1;
OW387026.1_Nowickia_ferox_genome_assembly,_chromosome:_4	AUGUSTUS	exon	57859761	57859905	.	-	.	ID=g19843.t1.exon1;Parent=g19843.t1;
OW387026.1_Nowickia_ferox_genome_assembly,_chromosome:_4	AUGUSTUS	intron	57859906	57861066	0.76	-	.	ID=g19843.t1.intron1;Parent=g19843.t1;
OW387026.1_Nowickia_ferox_genome_assembly,_chromosome:_4	AUGUSTUS	CDS	57861067	57862439	0.85	-	0	ID=g19843.t1.CDS2;Parent=g19843.t1;
OW387026.1_Nowickia_ferox_genome_assembly,_chromosome:_4	AUGUSTUS	exon	57861067	57862439	.	-	.	ID=g19843.t1.exon2;Parent=g19843.t1;
OW387026.1_Nowickia_ferox_genome_assembly,_chromosome:_4	AUGUSTUS	start_codon	57862437	57862439	.	-	0	ID=g19843.t1.start1;Parent=g19843.t1;
OW387026.1_Nowickia_ferox_genome_assembly,_chromosome:_4	AUGUSTUS	mRNA	57859761	57862439	0.21	-	.	ID=g19843.t2;Parent=g19843;
OW387026.1_Nowickia_ferox_genome_assembly,_chromosome:_4	AUGUSTUS	stop_codon	57859761	57859763	.	-	0	ID=g19843.t2.stop1;Parent=g19843.t2;
OW387026.1_Nowickia_ferox_genome_assembly,_chromosome:_4	AUGUSTUS	CDS	57859761	57859905	0.24	-	1	ID=g19843.t2.CDS1;Parent=g19843.t2;
OW387026.1_Nowickia_ferox_genome_assembly,_chromosome:_4	AUGUSTUS	exon	57859761	57859905	.	-	.	ID=g19843.t2.exon1;Parent=g19843.t2;
OW387026.1_Nowickia_ferox_genome_assembly,_chromosome:_4	AUGUSTUS	intron	57859906	57860409	0.24	-	.	ID=g19843.t2.intron1;Parent=g19843.t2;
OW387026.1_Nowickia_ferox_genome_assembly,_chromosome:_4	AUGUSTUS	CDS	57860410	57862439	0.25	-	0	ID=g19843.t2.CDS2;Parent=g19843.t2;
OW387026.1_Nowickia_ferox_genome_assembly,_chromosome:_4	AUGUSTUS	exon	57860410	57862439	.	-	.	ID=g19843.t2.exon2;Parent=g19843.t2;
OW387026.1_Nowickia_ferox_genome_assembly,_chromosome:_4	AUGUSTUS	start_codon	57862437	57862439	.	-	0	ID=g19843.t2.start1;Parent=g19843.t2;
OW387026.1_Nowickia_ferox_genome_assembly,_chromosome:_4	AUGUSTUS	gene	57872075	57872524	.	-	.	ID=g19844;
OW387026.1_Nowickia_ferox_genome_assembly,_chromosome:_4	AUGUSTUS	mRNA	57872075	57872524	1	-	.	ID=g19844.t1;Parent=g19844;
OW387026.1_Nowickia_ferox_genome_assembly,_chromosome:_4	AUGUSTUS	stop_codon	57872075	57872077	.	-	0	ID=g19844.t1.stop1;Parent=g19844.t1;
OW387026.1_Nowickia_ferox_genome_assembly,_chromosome:_4	AUGUSTUS	CDS	57872075	57872524	1	-	0	ID=g19844.t1.CDS1;Parent=g19844.t1;
OW387026.1_Nowickia_ferox_genome_assembly,_chromosome:_4	AUGUSTUS	exon	57872075	57872524	.	-	.	ID=g19844.t1.exon1;Parent=g19844.t1;
OW387026.1_Nowickia_ferox_genome_assembly,_chromosome:_4	AUGUSTUS	start_codon	57872522	57872524	.	-	0	ID=g19844.t1.start1;Parent=g19844.t1;
OW387026.1_Nowickia_ferox_genome_assembly,_chromosome:_4	AUGUSTUS	gene	57872566	57872883	.	-	.	ID=g19845;
OW387026.1_Nowickia_ferox_genome_assembly,_chromosome:_4	AUGUSTUS	mRNA	57872566	57872883	1	-	.	ID=g19845.t1;Parent=g19845;
OW387026.1_Nowickia_ferox_genome_assembly,_chromosome:_4	AUGUSTUS	stop_codon	57872566	57872568	.	-	0	ID=g19845.t1.stop1;Parent=g19845.t1;
OW387026.1_Nowickia_ferox_genome_assembly,_chromosome:_4	AUGUSTUS	CDS	57872566	57872883	1	-	0	ID=g19845.t1.CDS1;Parent=g19845.t1;
OW387026.1_Nowickia_ferox_genome_assembly,_chromosome:_4	AUGUSTUS	exon	57872566	57872883	.	-	.	ID=g19845.t1.exon1;Parent=g19845.t1;
OW387026.1_Nowickia_ferox_genome_assembly,_chromosome:_4	AUGUSTUS	start_codon	57872881	57872883	.	-	0	ID=g19845.t1.start1;Parent=g19845.t1;
OW387026.1_Nowickia_ferox_genome_assembly,_chromosome:_4	AUGUSTUS	gene	57873110	57880385	.	-	.	ID=g19846;
OW387026.1_Nowickia_ferox_genome_assembly,_chromosome:_4	AUGUSTUS	mRNA	57873110	57880385	1	-	.	ID=g19846.t1;Parent=g19846;
OW387026.1_Nowickia_ferox_genome_assembly,_chromosome:_4	AUGUSTUS	stop_codon	57873110	57873112	.	-	0	ID=g19846.t1.stop1;Parent=g19846.t1;
OW387026.1_Nowickia_ferox_genome_assembly,_chromosome:_4	AUGUSTUS	CDS	57873110	57874052	1	-	1	ID=g19846.t1.CDS1;Parent=g19846.t1;
OW387026.1_Nowickia_ferox_genome_assembly,_chromosome:_4	AUGUSTUS	exon	57873110	57874052	.	-	.	ID=g19846.t1.exon1;Parent=g19846.t1;
OW387026.1_Nowickia_ferox_genome_assembly,_chromosome:_4	AUGUSTUS	intron	57874053	57878614	1	-	.	ID=g19846.t1.intron1;Parent=g19846.t1;
OW387026.1_Nowickia_ferox_genome_assembly,_chromosome:_4	AUGUSTUS	CDS	57878615	57879343	1	-	1	ID=g19846.t1.CDS2;Parent=g19846.t1;
OW387026.1_Nowickia_ferox_genome_assembly,_chromosome:_4	AUGUSTUS	exon	57878615	57879343	.	-	.	ID=g19846.t1.exon2;Parent=g19846.t1;
OW387026.1_Nowickia_ferox_genome_assembly,_chromosome:_4	AUGUSTUS	intron	57879344	57879424	1	-	.	ID=g19846.t1.intron2;Parent=g19846.t1;
OW387026.1_Nowickia_ferox_genome_assembly,_chromosome:_4	AUGUSTUS	CDS	57879425	57879536	1	-	2	ID=g19846.t1.CDS3;Parent=g19846.t1;
OW387026.1_Nowickia_ferox_genome_assembly,_chromosome:_4	AUGUSTUS	exon	57879425	57879536	.	-	.	ID=g19846.t1.exon3;Parent=g19846.t1;
OW387026.1_Nowickia_ferox_genome_assembly,_chromosome:_4	AUGUSTUS	intron	57879537	57879628	1	-	.	ID=g19846.t1.intron3;Parent=g19846.t1;
OW387026.1_Nowickia_ferox_genome_assembly,_chromosome:_4	AUGUSTUS	CDS	57879629	57880171	1	-	2	ID=g19846.t1.CDS4;Parent=g19846.t1;
OW387026.1_Nowickia_ferox_genome_assembly,_chromosome:_4	AUGUSTUS	exon	57879629	57880171	.	-	.	ID=g19846.t1.exon4;Parent=g19846.t1;
OW387026.1_Nowickia_ferox_genome_assembly,_chromosome:_4	AUGUSTUS	intron	57880172	57880321	1	-	.	ID=g19846.t1.intron4;Parent=g19846.t1;
OW387026.1_Nowickia_ferox_genome_assembly,_chromosome:_4	AUGUSTUS	CDS	57880322	57880385	1	-	0	ID=g19846.t1.CDS5;Parent=g19846.t1;
OW387026.1_Nowickia_ferox_genome_assembly,_chromosome:_4	AUGUSTUS	exon	57880322	57880385	.	-	.	ID=g19846.t1.exon5;Parent=g19846.t1;
OW387026.1_Nowickia_ferox_genome_assembly,_chromosome:_4	AUGUSTUS	start_codon	57880383	57880385	.	-	0	ID=g19846.t1.start1;Parent=g19846.t1;
OW387026.1_Nowickia_ferox_genome_assembly,_chromosome:_4	AUGUSTUS	gene	57962075	57964643	.	-	.	ID=g19847;
OW387026.1_Nowickia_ferox_genome_assembly,_chromosome:_4	AUGUSTUS	mRNA	57962075	57964643	1	-	.	ID=g19847.t1;Parent=g19847;
OW387026.1_Nowickia_ferox_genome_assembly,_chromosome:_4	AUGUSTUS	stop_codon	57962075	57962077	.	-	0	ID=g19847.t1.stop1;Parent=g19847.t1;
OW387026.1_Nowickia_ferox_genome_assembly,_chromosome:_4	AUGUSTUS	CDS	57962075	57962190	1	-	2	ID=g19847.t1.CDS1;Parent=g19847.t1;
OW387026.1_Nowickia_ferox_genome_assembly,_chromosome:_4	AUGUSTUS	exon	57962075	57962190	.	-	.	ID=g19847.t1.exon1;Parent=g19847.t1;
OW387026.1_Nowickia_ferox_genome_assembly,_chromosome:_4	AUGUSTUS	intron	57962191	57962811	1	-	.	ID=g19847.t1.intron1;Parent=g19847.t1;
OW387026.1_Nowickia_ferox_genome_assembly,_chromosome:_4	AUGUSTUS	CDS	57962812	57963187	1	-	0	ID=g19847.t1.CDS2;Parent=g19847.t1;
OW387026.1_Nowickia_ferox_genome_assembly,_chromosome:_4	AUGUSTUS	exon	57962812	57963187	.	-	.	ID=g19847.t1.exon2;Parent=g19847.t1;
OW387026.1_Nowickia_ferox_genome_assembly,_chromosome:_4	AUGUSTUS	intron	57963188	57963240	1	-	.	ID=g19847.t1.intron2;Parent=g19847.t1;
OW387026.1_Nowickia_ferox_genome_assembly,_chromosome:_4	AUGUSTUS	CDS	57963241	57964151	1	-	2	ID=g19847.t1.CDS3;Parent=g19847.t1;
OW387026.1_Nowickia_ferox_genome_assembly,_chromosome:_4	AUGUSTUS	exon	57963241	57964151	.	-	.	ID=g19847.t1.exon3;Parent=g19847.t1;
OW387026.1_Nowickia_ferox_genome_assembly,_chromosome:_4	AUGUSTUS	intron	57964152	57964210	1	-	.	ID=g19847.t1.intron3;Parent=g19847.t1;
OW387026.1_Nowickia_ferox_genome_assembly,_chromosome:_4	AUGUSTUS	CDS	57964211	57964643	1	-	0	ID=g19847.t1.CDS4;Parent=g19847.t1;
OW387026.1_Nowickia_ferox_genome_assembly,_chromosome:_4	AUGUSTUS	exon	57964211	57964643	.	-	.	ID=g19847.t1.exon4;Parent=g19847.t1;
OW387026.1_Nowickia_ferox_genome_assembly,_chromosome:_4	AUGUSTUS	start_codon	57964641	57964643	.	-	0	ID=g19847.t1.start1;Parent=g19847.t1;
OW387026.1_Nowickia_ferox_genome_assembly,_chromosome:_4	AUGUSTUS	mRNA	57962702	57964643	1	-	.	ID=g19847.t2;Parent=g19847;
OW387026.1_Nowickia_ferox_genome_assembly,_chromosome:_4	AUGUSTUS	stop_codon	57962702	57962704	.	-	0	ID=g19847.t2.stop1;Parent=g19847.t2;
OW387026.1_Nowickia_ferox_genome_assembly,_chromosome:_4	AUGUSTUS	CDS	57962702	57963187	1	-	0	ID=g19847.t2.CDS1;Parent=g19847.t2;
OW387026.1_Nowickia_ferox_genome_assembly,_chromosome:_4	AUGUSTUS	exon	57962702	57963187	.	-	.	ID=g19847.t2.exon1;Parent=g19847.t2;
OW387026.1_Nowickia_ferox_genome_assembly,_chromosome:_4	AUGUSTUS	intron	57963188	57963240	1	-	.	ID=g19847.t2.intron1;Parent=g19847.t2;
OW387026.1_Nowickia_ferox_genome_assembly,_chromosome:_4	AUGUSTUS	CDS	57963241	57964151	1	-	2	ID=g19847.t2.CDS2;Parent=g19847.t2;
OW387026.1_Nowickia_ferox_genome_assembly,_chromosome:_4	AUGUSTUS	exon	57963241	57964151	.	-	.	ID=g19847.t2.exon2;Parent=g19847.t2;
OW387026.1_Nowickia_ferox_genome_assembly,_chromosome:_4	AUGUSTUS	intron	57964152	57964210	1	-	.	ID=g19847.t2.intron2;Parent=g19847.t2;
OW387026.1_Nowickia_ferox_genome_assembly,_chromosome:_4	AUGUSTUS	CDS	57964211	57964643	1	-	0	ID=g19847.t2.CDS3;Parent=g19847.t2;
OW387026.1_Nowickia_ferox_genome_assembly,_chromosome:_4	AUGUSTUS	exon	57964211	57964643	.	-	.	ID=g19847.t2.exon3;Parent=g19847.t2;
OW387026.1_Nowickia_ferox_genome_assembly,_chromosome:_4	AUGUSTUS	start_codon	57964641	57964643	.	-	0	ID=g19847.t2.start1;Parent=g19847.t2;
OW387026.1_Nowickia_ferox_genome_assembly,_chromosome:_4	AUGUSTUS	gene	57968796	57969530	.	-	.	ID=g19848;
OW387026.1_Nowickia_ferox_genome_assembly,_chromosome:_4	AUGUSTUS	mRNA	57968796	57969530	1	-	.	ID=g19848.t1;Parent=g19848;
OW387026.1_Nowickia_ferox_genome_assembly,_chromosome:_4	AUGUSTUS	stop_codon	57968796	57968798	.	-	0	ID=g19848.t1.stop1;Parent=g19848.t1;
OW387026.1_Nowickia_ferox_genome_assembly,_chromosome:_4	AUGUSTUS	CDS	57968796	57969530	1	-	0	ID=g19848.t1.CDS1;Parent=g19848.t1;
OW387026.1_Nowickia_ferox_genome_assembly,_chromosome:_4	AUGUSTUS	exon	57968796	57969530	.	-	.	ID=g19848.t1.exon1;Parent=g19848.t1;
OW387026.1_Nowickia_ferox_genome_assembly,_chromosome:_4	AUGUSTUS	start_codon	57969528	57969530	.	-	0	ID=g19848.t1.start1;Parent=g19848.t1;
OW387026.1_Nowickia_ferox_genome_assembly,_chromosome:_4	AUGUSTUS	gene	57968796	57969763	.	-	.	ID=g19849;
OW387026.1_Nowickia_ferox_genome_assembly,_chromosome:_4	AUGUSTUS	mRNA	57968796	57969763	0.21	-	.	ID=g19849.t1;Parent=g19849;
OW387026.1_Nowickia_ferox_genome_assembly,_chromosome:_4	AUGUSTUS	stop_codon	57968796	57968798	.	-	0	ID=g19849.t1.stop1;Parent=g19849.t1;
OW387026.1_Nowickia_ferox_genome_assembly,_chromosome:_4	AUGUSTUS	CDS	57968796	57969607	0.23	-	2	ID=g19849.t1.CDS1;Parent=g19849.t1;
OW387026.1_Nowickia_ferox_genome_assembly,_chromosome:_4	AUGUSTUS	exon	57968796	57969607	.	-	.	ID=g19849.t1.exon1;Parent=g19849.t1;
OW387026.1_Nowickia_ferox_genome_assembly,_chromosome:_4	AUGUSTUS	intron	57969608	57969726	0.22	-	.	ID=g19849.t1.intron1;Parent=g19849.t1;
OW387026.1_Nowickia_ferox_genome_assembly,_chromosome:_4	AUGUSTUS	CDS	57969727	57969763	0.59	-	0	ID=g19849.t1.CDS2;Parent=g19849.t1;
OW387026.1_Nowickia_ferox_genome_assembly,_chromosome:_4	AUGUSTUS	exon	57969727	57969763	.	-	.	ID=g19849.t1.exon2;Parent=g19849.t1;
OW387026.1_Nowickia_ferox_genome_assembly,_chromosome:_4	AUGUSTUS	start_codon	57969761	57969763	.	-	0	ID=g19849.t1.start1;Parent=g19849.t1;
OW387026.1_Nowickia_ferox_genome_assembly,_chromosome:_4	AUGUSTUS	gene	57973072	57973806	.	-	.	ID=g19850;
OW387026.1_Nowickia_ferox_genome_assembly,_chromosome:_4	AUGUSTUS	mRNA	57973072	57973806	0.98	-	.	ID=g19850.t1;Parent=g19850;
OW387026.1_Nowickia_ferox_genome_assembly,_chromosome:_4	AUGUSTUS	stop_codon	57973072	57973074	.	-	0	ID=g19850.t1.stop1;Parent=g19850.t1;
OW387026.1_Nowickia_ferox_genome_assembly,_chromosome:_4	AUGUSTUS	CDS	57973072	57973806	0.98	-	0	ID=g19850.t1.CDS1;Parent=g19850.t1;
OW387026.1_Nowickia_ferox_genome_assembly,_chromosome:_4	AUGUSTUS	exon	57973072	57973806	.	-	.	ID=g19850.t1.exon1;Parent=g19850.t1;
OW387026.1_Nowickia_ferox_genome_assembly,_chromosome:_4	AUGUSTUS	start_codon	57973804	57973806	.	-	0	ID=g19850.t1.start1;Parent=g19850.t1;
OW387026.1_Nowickia_ferox_genome_assembly,_chromosome:_4	AUGUSTUS	gene	57973072	57974039	.	-	.	ID=g19851;
OW387026.1_Nowickia_ferox_genome_assembly,_chromosome:_4	AUGUSTUS	mRNA	57973072	57974039	0.33	-	.	ID=g19851.t1;Parent=g19851;
OW387026.1_Nowickia_ferox_genome_assembly,_chromosome:_4	AUGUSTUS	stop_codon	57973072	57973074	.	-	0	ID=g19851.t1.stop1;Parent=g19851.t1;
OW387026.1_Nowickia_ferox_genome_assembly,_chromosome:_4	AUGUSTUS	CDS	57973072	57973883	0.34	-	2	ID=g19851.t1.CDS1;Parent=g19851.t1;
OW387026.1_Nowickia_ferox_genome_assembly,_chromosome:_4	AUGUSTUS	exon	57973072	57973883	.	-	.	ID=g19851.t1.exon1;Parent=g19851.t1;
OW387026.1_Nowickia_ferox_genome_assembly,_chromosome:_4	AUGUSTUS	intron	57973884	57974002	0.33	-	.	ID=g19851.t1.intron1;Parent=g19851.t1;
OW387026.1_Nowickia_ferox_genome_assembly,_chromosome:_4	AUGUSTUS	CDS	57974003	57974039	0.63	-	0	ID=g19851.t1.CDS2;Parent=g19851.t1;
OW387026.1_Nowickia_ferox_genome_assembly,_chromosome:_4	AUGUSTUS	exon	57974003	57974039	.	-	.	ID=g19851.t1.exon2;Parent=g19851.t1;
OW387026.1_Nowickia_ferox_genome_assembly,_chromosome:_4	AUGUSTUS	start_codon	57974037	57974039	.	-	0	ID=g19851.t1.start1;Parent=g19851.t1;
OW387026.1_Nowickia_ferox_genome_assembly,_chromosome:_4	AUGUSTUS	gene	57977575	57978229	.	+	.	ID=g19852;
OW387026.1_Nowickia_ferox_genome_assembly,_chromosome:_4	AUGUSTUS	mRNA	57977575	57978229	0.74	+	.	ID=g19852.t1;Parent=g19852;
OW387026.1_Nowickia_ferox_genome_assembly,_chromosome:_4	AUGUSTUS	start_codon	57977575	57977577	.	+	0	ID=g19852.t1.start1;Parent=g19852.t1;
OW387026.1_Nowickia_ferox_genome_assembly,_chromosome:_4	AUGUSTUS	CDS	57977575	57977785	0.75	+	0	ID=g19852.t1.CDS1;Parent=g19852.t1;
OW387026.1_Nowickia_ferox_genome_assembly,_chromosome:_4	AUGUSTUS	exon	57977575	57977785	.	+	.	ID=g19852.t1.exon1;Parent=g19852.t1;
OW387026.1_Nowickia_ferox_genome_assembly,_chromosome:_4	AUGUSTUS	intron	57977786	57978146	0.74	+	.	ID=g19852.t1.intron1;Parent=g19852.t1;
OW387026.1_Nowickia_ferox_genome_assembly,_chromosome:_4	AUGUSTUS	CDS	57978147	57978229	0.74	+	2	ID=g19852.t1.CDS2;Parent=g19852.t1;
OW387026.1_Nowickia_ferox_genome_assembly,_chromosome:_4	AUGUSTUS	exon	57978147	57978229	.	+	.	ID=g19852.t1.exon2;Parent=g19852.t1;
OW387026.1_Nowickia_ferox_genome_assembly,_chromosome:_4	AUGUSTUS	stop_codon	57978227	57978229	.	+	0	ID=g19852.t1.stop1;Parent=g19852.t1;
OW387026.1_Nowickia_ferox_genome_assembly,_chromosome:_4	AUGUSTUS	gene	58030381	58032302	.	-	.	ID=g19853;
OW387026.1_Nowickia_ferox_genome_assembly,_chromosome:_4	AUGUSTUS	mRNA	58030381	58032302	0.41	-	.	ID=g19853.t1;Parent=g19853;
OW387026.1_Nowickia_ferox_genome_assembly,_chromosome:_4	AUGUSTUS	stop_codon	58030381	58030383	.	-	0	ID=g19853.t1.stop1;Parent=g19853.t1;
OW387026.1_Nowickia_ferox_genome_assembly,_chromosome:_4	AUGUSTUS	CDS	58030381	58030835	0.85	-	2	ID=g19853.t1.CDS1;Parent=g19853.t1;
OW387026.1_Nowickia_ferox_genome_assembly,_chromosome:_4	AUGUSTUS	exon	58030381	58030835	.	-	.	ID=g19853.t1.exon1;Parent=g19853.t1;
OW387026.1_Nowickia_ferox_genome_assembly,_chromosome:_4	AUGUSTUS	intron	58030836	58031911	0.41	-	.	ID=g19853.t1.intron1;Parent=g19853.t1;
OW387026.1_Nowickia_ferox_genome_assembly,_chromosome:_4	AUGUSTUS	CDS	58031912	58032302	0.43	-	0	ID=g19853.t1.CDS2;Parent=g19853.t1;
OW387026.1_Nowickia_ferox_genome_assembly,_chromosome:_4	AUGUSTUS	exon	58031912	58032302	.	-	.	ID=g19853.t1.exon2;Parent=g19853.t1;
OW387026.1_Nowickia_ferox_genome_assembly,_chromosome:_4	AUGUSTUS	start_codon	58032300	58032302	.	-	0	ID=g19853.t1.start1;Parent=g19853.t1;
OW387026.1_Nowickia_ferox_genome_assembly,_chromosome:_4	AUGUSTUS	gene	58032395	58054305	.	-	.	ID=g19854;
OW387026.1_Nowickia_ferox_genome_assembly,_chromosome:_4	AUGUSTUS	mRNA	58032395	58054305	0.35	-	.	ID=g19854.t1;Parent=g19854;
OW387026.1_Nowickia_ferox_genome_assembly,_chromosome:_4	AUGUSTUS	stop_codon	58032395	58032397	.	-	0	ID=g19854.t1.stop1;Parent=g19854.t1;
OW387026.1_Nowickia_ferox_genome_assembly,_chromosome:_4	AUGUSTUS	CDS	58032395	58032760	0.99	-	0	ID=g19854.t1.CDS1;Parent=g19854.t1;
OW387026.1_Nowickia_ferox_genome_assembly,_chromosome:_4	AUGUSTUS	exon	58032395	58032760	.	-	.	ID=g19854.t1.exon1;Parent=g19854.t1;
OW387026.1_Nowickia_ferox_genome_assembly,_chromosome:_4	AUGUSTUS	intron	58032761	58036166	0.9	-	.	ID=g19854.t1.intron1;Parent=g19854.t1;
OW387026.1_Nowickia_ferox_genome_assembly,_chromosome:_4	AUGUSTUS	CDS	58036167	58036235	0.9	-	0	ID=g19854.t1.CDS2;Parent=g19854.t1;
OW387026.1_Nowickia_ferox_genome_assembly,_chromosome:_4	AUGUSTUS	exon	58036167	58036235	.	-	.	ID=g19854.t1.exon2;Parent=g19854.t1;
OW387026.1_Nowickia_ferox_genome_assembly,_chromosome:_4	AUGUSTUS	intron	58036236	58036309	0.82	-	.	ID=g19854.t1.intron2;Parent=g19854.t1;
OW387026.1_Nowickia_ferox_genome_assembly,_chromosome:_4	AUGUSTUS	CDS	58036310	58036346	0.82	-	1	ID=g19854.t1.CDS3;Parent=g19854.t1;
OW387026.1_Nowickia_ferox_genome_assembly,_chromosome:_4	AUGUSTUS	exon	58036310	58036346	.	-	.	ID=g19854.t1.exon3;Parent=g19854.t1;
OW387026.1_Nowickia_ferox_genome_assembly,_chromosome:_4	AUGUSTUS	intron	58036347	58053646	0.5	-	.	ID=g19854.t1.intron3;Parent=g19854.t1;
OW387026.1_Nowickia_ferox_genome_assembly,_chromosome:_4	AUGUSTUS	CDS	58053647	58054305	0.4	-	0	ID=g19854.t1.CDS4;Parent=g19854.t1;
OW387026.1_Nowickia_ferox_genome_assembly,_chromosome:_4	AUGUSTUS	exon	58053647	58054305	.	-	.	ID=g19854.t1.exon4;Parent=g19854.t1;
OW387026.1_Nowickia_ferox_genome_assembly,_chromosome:_4	AUGUSTUS	start_codon	58054303	58054305	.	-	0	ID=g19854.t1.start1;Parent=g19854.t1;
OW387026.1_Nowickia_ferox_genome_assembly,_chromosome:_4	AUGUSTUS	gene	58125560	58128297	.	-	.	ID=g19855;
OW387026.1_Nowickia_ferox_genome_assembly,_chromosome:_4	AUGUSTUS	mRNA	58125560	58128297	0.97	-	.	ID=g19855.t1;Parent=g19855;
OW387026.1_Nowickia_ferox_genome_assembly,_chromosome:_4	AUGUSTUS	stop_codon	58125560	58125562	.	-	0	ID=g19855.t1.stop1;Parent=g19855.t1;
OW387026.1_Nowickia_ferox_genome_assembly,_chromosome:_4	AUGUSTUS	CDS	58125560	58125921	1	-	2	ID=g19855.t1.CDS1;Parent=g19855.t1;
OW387026.1_Nowickia_ferox_genome_assembly,_chromosome:_4	AUGUSTUS	exon	58125560	58125921	.	-	.	ID=g19855.t1.exon1;Parent=g19855.t1;
OW387026.1_Nowickia_ferox_genome_assembly,_chromosome:_4	AUGUSTUS	intron	58125922	58126385	1	-	.	ID=g19855.t1.intron1;Parent=g19855.t1;
OW387026.1_Nowickia_ferox_genome_assembly,_chromosome:_4	AUGUSTUS	CDS	58126386	58126630	1	-	1	ID=g19855.t1.CDS2;Parent=g19855.t1;
OW387026.1_Nowickia_ferox_genome_assembly,_chromosome:_4	AUGUSTUS	exon	58126386	58126630	.	-	.	ID=g19855.t1.exon2;Parent=g19855.t1;
OW387026.1_Nowickia_ferox_genome_assembly,_chromosome:_4	AUGUSTUS	intron	58126631	58126733	1	-	.	ID=g19855.t1.intron2;Parent=g19855.t1;
OW387026.1_Nowickia_ferox_genome_assembly,_chromosome:_4	AUGUSTUS	CDS	58126734	58127206	0.97	-	0	ID=g19855.t1.CDS3;Parent=g19855.t1;
OW387026.1_Nowickia_ferox_genome_assembly,_chromosome:_4	AUGUSTUS	exon	58126734	58127206	.	-	.	ID=g19855.t1.exon3;Parent=g19855.t1;
OW387026.1_Nowickia_ferox_genome_assembly,_chromosome:_4	AUGUSTUS	intron	58127207	58128105	0.97	-	.	ID=g19855.t1.intron3;Parent=g19855.t1;
OW387026.1_Nowickia_ferox_genome_assembly,_chromosome:_4	AUGUSTUS	CDS	58128106	58128297	0.97	-	0	ID=g19855.t1.CDS4;Parent=g19855.t1;
OW387026.1_Nowickia_ferox_genome_assembly,_chromosome:_4	AUGUSTUS	exon	58128106	58128297	.	-	.	ID=g19855.t1.exon4;Parent=g19855.t1;
OW387026.1_Nowickia_ferox_genome_assembly,_chromosome:_4	AUGUSTUS	start_codon	58128295	58128297	.	-	0	ID=g19855.t1.start1;Parent=g19855.t1;
OW387026.1_Nowickia_ferox_genome_assembly,_chromosome:_4	AUGUSTUS	gene	58160411	58160936	.	+	.	ID=g19856;
OW387026.1_Nowickia_ferox_genome_assembly,_chromosome:_4	AUGUSTUS	mRNA	58160411	58160936	1	+	.	ID=g19856.t1;Parent=g19856;
OW387026.1_Nowickia_ferox_genome_assembly,_chromosome:_4	AUGUSTUS	start_codon	58160411	58160413	.	+	0	ID=g19856.t1.start1;Parent=g19856.t1;
OW387026.1_Nowickia_ferox_genome_assembly,_chromosome:_4	AUGUSTUS	CDS	58160411	58160675	1	+	0	ID=g19856.t1.CDS1;Parent=g19856.t1;
OW387026.1_Nowickia_ferox_genome_assembly,_chromosome:_4	AUGUSTUS	exon	58160411	58160675	.	+	.	ID=g19856.t1.exon1;Parent=g19856.t1;
OW387026.1_Nowickia_ferox_genome_assembly,_chromosome:_4	AUGUSTUS	intron	58160676	58160757	1	+	.	ID=g19856.t1.intron1;Parent=g19856.t1;
OW387026.1_Nowickia_ferox_genome_assembly,_chromosome:_4	AUGUSTUS	CDS	58160758	58160936	1	+	2	ID=g19856.t1.CDS2;Parent=g19856.t1;
OW387026.1_Nowickia_ferox_genome_assembly,_chromosome:_4	AUGUSTUS	exon	58160758	58160936	.	+	.	ID=g19856.t1.exon2;Parent=g19856.t1;
OW387026.1_Nowickia_ferox_genome_assembly,_chromosome:_4	AUGUSTUS	stop_codon	58160934	58160936	.	+	0	ID=g19856.t1.stop1;Parent=g19856.t1;
OW387026.1_Nowickia_ferox_genome_assembly,_chromosome:_4	AUGUSTUS	gene	58162471	58163362	.	+	.	ID=g19857;
OW387026.1_Nowickia_ferox_genome_assembly,_chromosome:_4	AUGUSTUS	mRNA	58162471	58163362	0.98	+	.	ID=g19857.t1;Parent=g19857;
OW387026.1_Nowickia_ferox_genome_assembly,_chromosome:_4	AUGUSTUS	start_codon	58162471	58162473	.	+	0	ID=g19857.t1.start1;Parent=g19857.t1;
OW387026.1_Nowickia_ferox_genome_assembly,_chromosome:_4	AUGUSTUS	CDS	58162471	58162920	1	+	0	ID=g19857.t1.CDS1;Parent=g19857.t1;
OW387026.1_Nowickia_ferox_genome_assembly,_chromosome:_4	AUGUSTUS	exon	58162471	58162920	.	+	.	ID=g19857.t1.exon1;Parent=g19857.t1;
OW387026.1_Nowickia_ferox_genome_assembly,_chromosome:_4	AUGUSTUS	intron	58162921	58163023	1	+	.	ID=g19857.t1.intron1;Parent=g19857.t1;
OW387026.1_Nowickia_ferox_genome_assembly,_chromosome:_4	AUGUSTUS	CDS	58163024	58163362	0.98	+	0	ID=g19857.t1.CDS2;Parent=g19857.t1;
OW387026.1_Nowickia_ferox_genome_assembly,_chromosome:_4	AUGUSTUS	exon	58163024	58163362	.	+	.	ID=g19857.t1.exon2;Parent=g19857.t1;
OW387026.1_Nowickia_ferox_genome_assembly,_chromosome:_4	AUGUSTUS	stop_codon	58163360	58163362	.	+	0	ID=g19857.t1.stop1;Parent=g19857.t1;
OW387026.1_Nowickia_ferox_genome_assembly,_chromosome:_4	AUGUSTUS	gene	58189969	58190433	.	-	.	ID=g19858;
OW387026.1_Nowickia_ferox_genome_assembly,_chromosome:_4	AUGUSTUS	mRNA	58189969	58190433	1	-	.	ID=g19858.t1;Parent=g19858;
OW387026.1_Nowickia_ferox_genome_assembly,_chromosome:_4	AUGUSTUS	stop_codon	58189969	58189971	.	-	0	ID=g19858.t1.stop1;Parent=g19858.t1;
OW387026.1_Nowickia_ferox_genome_assembly,_chromosome:_4	AUGUSTUS	CDS	58189969	58190433	1	-	0	ID=g19858.t1.CDS1;Parent=g19858.t1;
OW387026.1_Nowickia_ferox_genome_assembly,_chromosome:_4	AUGUSTUS	exon	58189969	58190433	.	-	.	ID=g19858.t1.exon1;Parent=g19858.t1;
OW387026.1_Nowickia_ferox_genome_assembly,_chromosome:_4	AUGUSTUS	start_codon	58190431	58190433	.	-	0	ID=g19858.t1.start1;Parent=g19858.t1;
OW387026.1_Nowickia_ferox_genome_assembly,_chromosome:_4	AUGUSTUS	gene	58190600	58191864	.	-	.	ID=g19859;
OW387026.1_Nowickia_ferox_genome_assembly,_chromosome:_4	AUGUSTUS	mRNA	58190600	58191864	0.49	-	.	ID=g19859.t1;Parent=g19859;
OW387026.1_Nowickia_ferox_genome_assembly,_chromosome:_4	AUGUSTUS	stop_codon	58190600	58190602	.	-	0	ID=g19859.t1.stop1;Parent=g19859.t1;
OW387026.1_Nowickia_ferox_genome_assembly,_chromosome:_4	AUGUSTUS	CDS	58190600	58190705	0.93	-	1	ID=g19859.t1.CDS1;Parent=g19859.t1;
OW387026.1_Nowickia_ferox_genome_assembly,_chromosome:_4	AUGUSTUS	exon	58190600	58190705	.	-	.	ID=g19859.t1.exon1;Parent=g19859.t1;
OW387026.1_Nowickia_ferox_genome_assembly,_chromosome:_4	AUGUSTUS	intron	58190706	58190785	0.93	-	.	ID=g19859.t1.intron1;Parent=g19859.t1;
OW387026.1_Nowickia_ferox_genome_assembly,_chromosome:_4	AUGUSTUS	CDS	58190786	58191864	0.49	-	0	ID=g19859.t1.CDS2;Parent=g19859.t1;
OW387026.1_Nowickia_ferox_genome_assembly,_chromosome:_4	AUGUSTUS	exon	58190786	58191864	.	-	.	ID=g19859.t1.exon2;Parent=g19859.t1;
OW387026.1_Nowickia_ferox_genome_assembly,_chromosome:_4	AUGUSTUS	start_codon	58191862	58191864	.	-	0	ID=g19859.t1.start1;Parent=g19859.t1;
OW387026.1_Nowickia_ferox_genome_assembly,_chromosome:_4	AUGUSTUS	gene	58228247	58230430	.	+	.	ID=g19860;
OW387026.1_Nowickia_ferox_genome_assembly,_chromosome:_4	AUGUSTUS	mRNA	58228247	58230430	0.99	+	.	ID=g19860.t1;Parent=g19860;
OW387026.1_Nowickia_ferox_genome_assembly,_chromosome:_4	AUGUSTUS	start_codon	58228247	58228249	.	+	0	ID=g19860.t1.start1;Parent=g19860.t1;
OW387026.1_Nowickia_ferox_genome_assembly,_chromosome:_4	AUGUSTUS	CDS	58228247	58228355	0.99	+	0	ID=g19860.t1.CDS1;Parent=g19860.t1;
OW387026.1_Nowickia_ferox_genome_assembly,_chromosome:_4	AUGUSTUS	exon	58228247	58228355	.	+	.	ID=g19860.t1.exon1;Parent=g19860.t1;
OW387026.1_Nowickia_ferox_genome_assembly,_chromosome:_4	AUGUSTUS	intron	58228356	58228460	0.99	+	.	ID=g19860.t1.intron1;Parent=g19860.t1;
OW387026.1_Nowickia_ferox_genome_assembly,_chromosome:_4	AUGUSTUS	CDS	58228461	58230430	1	+	2	ID=g19860.t1.CDS2;Parent=g19860.t1;
OW387026.1_Nowickia_ferox_genome_assembly,_chromosome:_4	AUGUSTUS	exon	58228461	58230430	.	+	.	ID=g19860.t1.exon2;Parent=g19860.t1;
OW387026.1_Nowickia_ferox_genome_assembly,_chromosome:_4	AUGUSTUS	stop_codon	58230428	58230430	.	+	0	ID=g19860.t1.stop1;Parent=g19860.t1;
OW387026.1_Nowickia_ferox_genome_assembly,_chromosome:_4	AUGUSTUS	gene	58230569	58230877	.	+	.	ID=g19861;
OW387026.1_Nowickia_ferox_genome_assembly,_chromosome:_4	AUGUSTUS	mRNA	58230569	58230877	1	+	.	ID=g19861.t1;Parent=g19861;
OW387026.1_Nowickia_ferox_genome_assembly,_chromosome:_4	AUGUSTUS	start_codon	58230569	58230571	.	+	0	ID=g19861.t1.start1;Parent=g19861.t1;
OW387026.1_Nowickia_ferox_genome_assembly,_chromosome:_4	AUGUSTUS	CDS	58230569	58230877	1	+	0	ID=g19861.t1.CDS1;Parent=g19861.t1;
OW387026.1_Nowickia_ferox_genome_assembly,_chromosome:_4	AUGUSTUS	exon	58230569	58230877	.	+	.	ID=g19861.t1.exon1;Parent=g19861.t1;
OW387026.1_Nowickia_ferox_genome_assembly,_chromosome:_4	AUGUSTUS	stop_codon	58230875	58230877	.	+	0	ID=g19861.t1.stop1;Parent=g19861.t1;
OW387026.1_Nowickia_ferox_genome_assembly,_chromosome:_4	AUGUSTUS	gene	58231007	58231333	.	+	.	ID=g19862;
OW387026.1_Nowickia_ferox_genome_assembly,_chromosome:_4	AUGUSTUS	mRNA	58231007	58231333	0.96	+	.	ID=g19862.t1;Parent=g19862;
OW387026.1_Nowickia_ferox_genome_assembly,_chromosome:_4	AUGUSTUS	start_codon	58231007	58231009	.	+	0	ID=g19862.t1.start1;Parent=g19862.t1;
OW387026.1_Nowickia_ferox_genome_assembly,_chromosome:_4	AUGUSTUS	CDS	58231007	58231096	0.96	+	0	ID=g19862.t1.CDS1;Parent=g19862.t1;
OW387026.1_Nowickia_ferox_genome_assembly,_chromosome:_4	AUGUSTUS	exon	58231007	58231096	.	+	.	ID=g19862.t1.exon1;Parent=g19862.t1;
OW387026.1_Nowickia_ferox_genome_assembly,_chromosome:_4	AUGUSTUS	intron	58231097	58231183	0.97	+	.	ID=g19862.t1.intron1;Parent=g19862.t1;
OW387026.1_Nowickia_ferox_genome_assembly,_chromosome:_4	AUGUSTUS	CDS	58231184	58231333	0.97	+	0	ID=g19862.t1.CDS2;Parent=g19862.t1;
OW387026.1_Nowickia_ferox_genome_assembly,_chromosome:_4	AUGUSTUS	exon	58231184	58231333	.	+	.	ID=g19862.t1.exon2;Parent=g19862.t1;
OW387026.1_Nowickia_ferox_genome_assembly,_chromosome:_4	AUGUSTUS	stop_codon	58231331	58231333	.	+	0	ID=g19862.t1.stop1;Parent=g19862.t1;
OW387026.1_Nowickia_ferox_genome_assembly,_chromosome:_4	AUGUSTUS	gene	58231458	58232222	.	+	.	ID=g19863;
OW387026.1_Nowickia_ferox_genome_assembly,_chromosome:_4	AUGUSTUS	mRNA	58231458	58232222	1	+	.	ID=g19863.t1;Parent=g19863;
OW387026.1_Nowickia_ferox_genome_assembly,_chromosome:_4	AUGUSTUS	start_codon	58231458	58231460	.	+	0	ID=g19863.t1.start1;Parent=g19863.t1;
OW387026.1_Nowickia_ferox_genome_assembly,_chromosome:_4	AUGUSTUS	CDS	58231458	58232072	1	+	0	ID=g19863.t1.CDS1;Parent=g19863.t1;
OW387026.1_Nowickia_ferox_genome_assembly,_chromosome:_4	AUGUSTUS	exon	58231458	58232072	.	+	.	ID=g19863.t1.exon1;Parent=g19863.t1;
OW387026.1_Nowickia_ferox_genome_assembly,_chromosome:_4	AUGUSTUS	intron	58232073	58232186	1	+	.	ID=g19863.t1.intron1;Parent=g19863.t1;
OW387026.1_Nowickia_ferox_genome_assembly,_chromosome:_4	AUGUSTUS	CDS	58232187	58232222	1	+	0	ID=g19863.t1.CDS2;Parent=g19863.t1;
OW387026.1_Nowickia_ferox_genome_assembly,_chromosome:_4	AUGUSTUS	exon	58232187	58232222	.	+	.	ID=g19863.t1.exon2;Parent=g19863.t1;
OW387026.1_Nowickia_ferox_genome_assembly,_chromosome:_4	AUGUSTUS	stop_codon	58232220	58232222	.	+	0	ID=g19863.t1.stop1;Parent=g19863.t1;
OW387026.1_Nowickia_ferox_genome_assembly,_chromosome:_4	AUGUSTUS	gene	58248187	58253749	.	+	.	ID=g19864;
OW387026.1_Nowickia_ferox_genome_assembly,_chromosome:_4	AUGUSTUS	mRNA	58248187	58253749	0.7	+	.	ID=g19864.t1;Parent=g19864;
OW387026.1_Nowickia_ferox_genome_assembly,_chromosome:_4	AUGUSTUS	start_codon	58248187	58248189	.	+	0	ID=g19864.t1.start1;Parent=g19864.t1;
OW387026.1_Nowickia_ferox_genome_assembly,_chromosome:_4	AUGUSTUS	CDS	58248187	58248205	0.7	+	0	ID=g19864.t1.CDS1;Parent=g19864.t1;
OW387026.1_Nowickia_ferox_genome_assembly,_chromosome:_4	AUGUSTUS	exon	58248187	58248205	.	+	.	ID=g19864.t1.exon1;Parent=g19864.t1;
OW387026.1_Nowickia_ferox_genome_assembly,_chromosome:_4	AUGUSTUS	intron	58248206	58253369	0.7	+	.	ID=g19864.t1.intron1;Parent=g19864.t1;
OW387026.1_Nowickia_ferox_genome_assembly,_chromosome:_4	AUGUSTUS	CDS	58253370	58253749	1	+	2	ID=g19864.t1.CDS2;Parent=g19864.t1;
OW387026.1_Nowickia_ferox_genome_assembly,_chromosome:_4	AUGUSTUS	exon	58253370	58253749	.	+	.	ID=g19864.t1.exon2;Parent=g19864.t1;
OW387026.1_Nowickia_ferox_genome_assembly,_chromosome:_4	AUGUSTUS	stop_codon	58253747	58253749	.	+	0	ID=g19864.t1.stop1;Parent=g19864.t1;
OW387026.1_Nowickia_ferox_genome_assembly,_chromosome:_4	AUGUSTUS	gene	58307361	58307732	.	-	.	ID=g19865;
OW387026.1_Nowickia_ferox_genome_assembly,_chromosome:_4	AUGUSTUS	mRNA	58307361	58307732	1	-	.	ID=g19865.t1;Parent=g19865;
OW387026.1_Nowickia_ferox_genome_assembly,_chromosome:_4	AUGUSTUS	stop_codon	58307361	58307363	.	-	0	ID=g19865.t1.stop1;Parent=g19865.t1;
OW387026.1_Nowickia_ferox_genome_assembly,_chromosome:_4	AUGUSTUS	CDS	58307361	58307732	1	-	0	ID=g19865.t1.CDS1;Parent=g19865.t1;
OW387026.1_Nowickia_ferox_genome_assembly,_chromosome:_4	AUGUSTUS	exon	58307361	58307732	.	-	.	ID=g19865.t1.exon1;Parent=g19865.t1;
OW387026.1_Nowickia_ferox_genome_assembly,_chromosome:_4	AUGUSTUS	start_codon	58307730	58307732	.	-	0	ID=g19865.t1.start1;Parent=g19865.t1;
OW387026.1_Nowickia_ferox_genome_assembly,_chromosome:_4	AUGUSTUS	gene	58382203	58382634	.	+	.	ID=g19866;
OW387026.1_Nowickia_ferox_genome_assembly,_chromosome:_4	AUGUSTUS	mRNA	58382203	58382634	1	+	.	ID=g19866.t1;Parent=g19866;
OW387026.1_Nowickia_ferox_genome_assembly,_chromosome:_4	AUGUSTUS	start_codon	58382203	58382205	.	+	0	ID=g19866.t1.start1;Parent=g19866.t1;
OW387026.1_Nowickia_ferox_genome_assembly,_chromosome:_4	AUGUSTUS	CDS	58382203	58382634	1	+	0	ID=g19866.t1.CDS1;Parent=g19866.t1;
OW387026.1_Nowickia_ferox_genome_assembly,_chromosome:_4	AUGUSTUS	exon	58382203	58382634	.	+	.	ID=g19866.t1.exon1;Parent=g19866.t1;
OW387026.1_Nowickia_ferox_genome_assembly,_chromosome:_4	AUGUSTUS	stop_codon	58382632	58382634	.	+	0	ID=g19866.t1.stop1;Parent=g19866.t1;
OW387026.1_Nowickia_ferox_genome_assembly,_chromosome:_4	AUGUSTUS	gene	58382662	58383856	.	+	.	ID=g19867;
OW387026.1_Nowickia_ferox_genome_assembly,_chromosome:_4	AUGUSTUS	mRNA	58382662	58383856	1	+	.	ID=g19867.t1;Parent=g19867;
OW387026.1_Nowickia_ferox_genome_assembly,_chromosome:_4	AUGUSTUS	start_codon	58382662	58382664	.	+	0	ID=g19867.t1.start1;Parent=g19867.t1;
OW387026.1_Nowickia_ferox_genome_assembly,_chromosome:_4	AUGUSTUS	CDS	58382662	58382812	1	+	0	ID=g19867.t1.CDS1;Parent=g19867.t1;
OW387026.1_Nowickia_ferox_genome_assembly,_chromosome:_4	AUGUSTUS	exon	58382662	58382812	.	+	.	ID=g19867.t1.exon1;Parent=g19867.t1;
OW387026.1_Nowickia_ferox_genome_assembly,_chromosome:_4	AUGUSTUS	intron	58382813	58382870	1	+	.	ID=g19867.t1.intron1;Parent=g19867.t1;
OW387026.1_Nowickia_ferox_genome_assembly,_chromosome:_4	AUGUSTUS	CDS	58382871	58383516	1	+	2	ID=g19867.t1.CDS2;Parent=g19867.t1;
OW387026.1_Nowickia_ferox_genome_assembly,_chromosome:_4	AUGUSTUS	exon	58382871	58383516	.	+	.	ID=g19867.t1.exon2;Parent=g19867.t1;
OW387026.1_Nowickia_ferox_genome_assembly,_chromosome:_4	AUGUSTUS	intron	58383517	58383627	1	+	.	ID=g19867.t1.intron2;Parent=g19867.t1;
OW387026.1_Nowickia_ferox_genome_assembly,_chromosome:_4	AUGUSTUS	CDS	58383628	58383856	1	+	1	ID=g19867.t1.CDS3;Parent=g19867.t1;
OW387026.1_Nowickia_ferox_genome_assembly,_chromosome:_4	AUGUSTUS	exon	58383628	58383856	.	+	.	ID=g19867.t1.exon3;Parent=g19867.t1;
OW387026.1_Nowickia_ferox_genome_assembly,_chromosome:_4	AUGUSTUS	stop_codon	58383854	58383856	.	+	0	ID=g19867.t1.stop1;Parent=g19867.t1;
OW387026.1_Nowickia_ferox_genome_assembly,_chromosome:_4	AUGUSTUS	gene	58391321	58391548	.	+	.	ID=g19868;
OW387026.1_Nowickia_ferox_genome_assembly,_chromosome:_4	AUGUSTUS	mRNA	58391321	58391548	1	+	.	ID=g19868.t1;Parent=g19868;
OW387026.1_Nowickia_ferox_genome_assembly,_chromosome:_4	AUGUSTUS	start_codon	58391321	58391323	.	+	0	ID=g19868.t1.start1;Parent=g19868.t1;
OW387026.1_Nowickia_ferox_genome_assembly,_chromosome:_4	AUGUSTUS	CDS	58391321	58391548	1	+	0	ID=g19868.t1.CDS1;Parent=g19868.t1;
OW387026.1_Nowickia_ferox_genome_assembly,_chromosome:_4	AUGUSTUS	exon	58391321	58391548	.	+	.	ID=g19868.t1.exon1;Parent=g19868.t1;
OW387026.1_Nowickia_ferox_genome_assembly,_chromosome:_4	AUGUSTUS	stop_codon	58391546	58391548	.	+	0	ID=g19868.t1.stop1;Parent=g19868.t1;
OW387026.1_Nowickia_ferox_genome_assembly,_chromosome:_4	AUGUSTUS	gene	58392027	58392383	.	+	.	ID=g19869;
OW387026.1_Nowickia_ferox_genome_assembly,_chromosome:_4	AUGUSTUS	mRNA	58392027	58392383	1	+	.	ID=g19869.t1;Parent=g19869;
OW387026.1_Nowickia_ferox_genome_assembly,_chromosome:_4	AUGUSTUS	start_codon	58392027	58392029	.	+	0	ID=g19869.t1.start1;Parent=g19869.t1;
OW387026.1_Nowickia_ferox_genome_assembly,_chromosome:_4	AUGUSTUS	CDS	58392027	58392383	1	+	0	ID=g19869.t1.CDS1;Parent=g19869.t1;
OW387026.1_Nowickia_ferox_genome_assembly,_chromosome:_4	AUGUSTUS	exon	58392027	58392383	.	+	.	ID=g19869.t1.exon1;Parent=g19869.t1;
OW387026.1_Nowickia_ferox_genome_assembly,_chromosome:_4	AUGUSTUS	stop_codon	58392381	58392383	.	+	0	ID=g19869.t1.stop1;Parent=g19869.t1;
OW387026.1_Nowickia_ferox_genome_assembly,_chromosome:_4	AUGUSTUS	gene	58392933	58400878	.	+	.	ID=g19870;
OW387026.1_Nowickia_ferox_genome_assembly,_chromosome:_4	AUGUSTUS	mRNA	58392933	58400878	1	+	.	ID=g19870.t1;Parent=g19870;
OW387026.1_Nowickia_ferox_genome_assembly,_chromosome:_4	AUGUSTUS	start_codon	58392933	58392935	.	+	0	ID=g19870.t1.start1;Parent=g19870.t1;
OW387026.1_Nowickia_ferox_genome_assembly,_chromosome:_4	AUGUSTUS	CDS	58392933	58393031	1	+	0	ID=g19870.t1.CDS1;Parent=g19870.t1;
OW387026.1_Nowickia_ferox_genome_assembly,_chromosome:_4	AUGUSTUS	exon	58392933	58393031	.	+	.	ID=g19870.t1.exon1;Parent=g19870.t1;
OW387026.1_Nowickia_ferox_genome_assembly,_chromosome:_4	AUGUSTUS	intron	58393032	58400647	1	+	.	ID=g19870.t1.intron1;Parent=g19870.t1;
OW387026.1_Nowickia_ferox_genome_assembly,_chromosome:_4	AUGUSTUS	CDS	58400648	58400878	1	+	0	ID=g19870.t1.CDS2;Parent=g19870.t1;
OW387026.1_Nowickia_ferox_genome_assembly,_chromosome:_4	AUGUSTUS	exon	58400648	58400878	.	+	.	ID=g19870.t1.exon2;Parent=g19870.t1;
OW387026.1_Nowickia_ferox_genome_assembly,_chromosome:_4	AUGUSTUS	stop_codon	58400876	58400878	.	+	0	ID=g19870.t1.stop1;Parent=g19870.t1;
OW387026.1_Nowickia_ferox_genome_assembly,_chromosome:_4	AUGUSTUS	gene	58428955	58429314	.	-	.	ID=g19871;
OW387026.1_Nowickia_ferox_genome_assembly,_chromosome:_4	AUGUSTUS	mRNA	58428955	58429314	1	-	.	ID=g19871.t1;Parent=g19871;
OW387026.1_Nowickia_ferox_genome_assembly,_chromosome:_4	AUGUSTUS	stop_codon	58428955	58428957	.	-	0	ID=g19871.t1.stop1;Parent=g19871.t1;
OW387026.1_Nowickia_ferox_genome_assembly,_chromosome:_4	AUGUSTUS	CDS	58428955	58429314	1	-	0	ID=g19871.t1.CDS1;Parent=g19871.t1;
OW387026.1_Nowickia_ferox_genome_assembly,_chromosome:_4	AUGUSTUS	exon	58428955	58429314	.	-	.	ID=g19871.t1.exon1;Parent=g19871.t1;
OW387026.1_Nowickia_ferox_genome_assembly,_chromosome:_4	AUGUSTUS	start_codon	58429312	58429314	.	-	0	ID=g19871.t1.start1;Parent=g19871.t1;
OW387026.1_Nowickia_ferox_genome_assembly,_chromosome:_4	AUGUSTUS	gene	58445490	58445717	.	+	.	ID=g19872;
OW387026.1_Nowickia_ferox_genome_assembly,_chromosome:_4	AUGUSTUS	mRNA	58445490	58445717	1	+	.	ID=g19872.t1;Parent=g19872;
OW387026.1_Nowickia_ferox_genome_assembly,_chromosome:_4	AUGUSTUS	start_codon	58445490	58445492	.	+	0	ID=g19872.t1.start1;Parent=g19872.t1;
OW387026.1_Nowickia_ferox_genome_assembly,_chromosome:_4	AUGUSTUS	CDS	58445490	58445717	1	+	0	ID=g19872.t1.CDS1;Parent=g19872.t1;
OW387026.1_Nowickia_ferox_genome_assembly,_chromosome:_4	AUGUSTUS	exon	58445490	58445717	.	+	.	ID=g19872.t1.exon1;Parent=g19872.t1;
OW387026.1_Nowickia_ferox_genome_assembly,_chromosome:_4	AUGUSTUS	stop_codon	58445715	58445717	.	+	0	ID=g19872.t1.stop1;Parent=g19872.t1;
OW387026.1_Nowickia_ferox_genome_assembly,_chromosome:_4	AUGUSTUS	gene	58446766	58447724	.	+	.	ID=g19873;
OW387026.1_Nowickia_ferox_genome_assembly,_chromosome:_4	AUGUSTUS	mRNA	58446766	58447724	1	+	.	ID=g19873.t1;Parent=g19873;
OW387026.1_Nowickia_ferox_genome_assembly,_chromosome:_4	AUGUSTUS	start_codon	58446766	58446768	.	+	0	ID=g19873.t1.start1;Parent=g19873.t1;
OW387026.1_Nowickia_ferox_genome_assembly,_chromosome:_4	AUGUSTUS	CDS	58446766	58446932	1	+	0	ID=g19873.t1.CDS1;Parent=g19873.t1;
OW387026.1_Nowickia_ferox_genome_assembly,_chromosome:_4	AUGUSTUS	exon	58446766	58446932	.	+	.	ID=g19873.t1.exon1;Parent=g19873.t1;
OW387026.1_Nowickia_ferox_genome_assembly,_chromosome:_4	AUGUSTUS	intron	58446933	58447000	1	+	.	ID=g19873.t1.intron1;Parent=g19873.t1;
OW387026.1_Nowickia_ferox_genome_assembly,_chromosome:_4	AUGUSTUS	CDS	58447001	58447724	1	+	1	ID=g19873.t1.CDS2;Parent=g19873.t1;
OW387026.1_Nowickia_ferox_genome_assembly,_chromosome:_4	AUGUSTUS	exon	58447001	58447724	.	+	.	ID=g19873.t1.exon2;Parent=g19873.t1;
OW387026.1_Nowickia_ferox_genome_assembly,_chromosome:_4	AUGUSTUS	stop_codon	58447722	58447724	.	+	0	ID=g19873.t1.stop1;Parent=g19873.t1;
OW387026.1_Nowickia_ferox_genome_assembly,_chromosome:_4	AUGUSTUS	gene	58452136	58453425	.	-	.	ID=g19874;
OW387026.1_Nowickia_ferox_genome_assembly,_chromosome:_4	AUGUSTUS	mRNA	58452136	58453425	1	-	.	ID=g19874.t1;Parent=g19874;
OW387026.1_Nowickia_ferox_genome_assembly,_chromosome:_4	AUGUSTUS	stop_codon	58452136	58452138	.	-	0	ID=g19874.t1.stop1;Parent=g19874.t1;
OW387026.1_Nowickia_ferox_genome_assembly,_chromosome:_4	AUGUSTUS	CDS	58452136	58453425	1	-	0	ID=g19874.t1.CDS1;Parent=g19874.t1;
OW387026.1_Nowickia_ferox_genome_assembly,_chromosome:_4	AUGUSTUS	exon	58452136	58453425	.	-	.	ID=g19874.t1.exon1;Parent=g19874.t1;
OW387026.1_Nowickia_ferox_genome_assembly,_chromosome:_4	AUGUSTUS	start_codon	58453423	58453425	.	-	0	ID=g19874.t1.start1;Parent=g19874.t1;
OW387026.1_Nowickia_ferox_genome_assembly,_chromosome:_4	AUGUSTUS	gene	58457252	58458268	.	-	.	ID=g19875;
OW387026.1_Nowickia_ferox_genome_assembly,_chromosome:_4	AUGUSTUS	mRNA	58457252	58458268	1	-	.	ID=g19875.t1;Parent=g19875;
OW387026.1_Nowickia_ferox_genome_assembly,_chromosome:_4	AUGUSTUS	stop_codon	58457252	58457254	.	-	0	ID=g19875.t1.stop1;Parent=g19875.t1;
OW387026.1_Nowickia_ferox_genome_assembly,_chromosome:_4	AUGUSTUS	CDS	58457252	58458268	1	-	0	ID=g19875.t1.CDS1;Parent=g19875.t1;
OW387026.1_Nowickia_ferox_genome_assembly,_chromosome:_4	AUGUSTUS	exon	58457252	58458268	.	-	.	ID=g19875.t1.exon1;Parent=g19875.t1;
OW387026.1_Nowickia_ferox_genome_assembly,_chromosome:_4	AUGUSTUS	start_codon	58458266	58458268	.	-	0	ID=g19875.t1.start1;Parent=g19875.t1;
OW387026.1_Nowickia_ferox_genome_assembly,_chromosome:_4	AUGUSTUS	gene	58483247	58486158	.	+	.	ID=g19876;
OW387026.1_Nowickia_ferox_genome_assembly,_chromosome:_4	AUGUSTUS	mRNA	58483247	58486158	0.82	+	.	ID=g19876.t1;Parent=g19876;
OW387026.1_Nowickia_ferox_genome_assembly,_chromosome:_4	AUGUSTUS	start_codon	58483247	58483249	.	+	0	ID=g19876.t1.start1;Parent=g19876.t1;
OW387026.1_Nowickia_ferox_genome_assembly,_chromosome:_4	AUGUSTUS	CDS	58483247	58483770	0.86	+	0	ID=g19876.t1.CDS1;Parent=g19876.t1;
OW387026.1_Nowickia_ferox_genome_assembly,_chromosome:_4	AUGUSTUS	exon	58483247	58483770	.	+	.	ID=g19876.t1.exon1;Parent=g19876.t1;
OW387026.1_Nowickia_ferox_genome_assembly,_chromosome:_4	AUGUSTUS	intron	58483771	58486049	0.82	+	.	ID=g19876.t1.intron1;Parent=g19876.t1;
OW387026.1_Nowickia_ferox_genome_assembly,_chromosome:_4	AUGUSTUS	CDS	58486050	58486158	1	+	1	ID=g19876.t1.CDS2;Parent=g19876.t1;
OW387026.1_Nowickia_ferox_genome_assembly,_chromosome:_4	AUGUSTUS	exon	58486050	58486158	.	+	.	ID=g19876.t1.exon2;Parent=g19876.t1;
OW387026.1_Nowickia_ferox_genome_assembly,_chromosome:_4	AUGUSTUS	stop_codon	58486156	58486158	.	+	0	ID=g19876.t1.stop1;Parent=g19876.t1;
OW387026.1_Nowickia_ferox_genome_assembly,_chromosome:_4	AUGUSTUS	gene	58514004	58514302	.	-	.	ID=g19877;
OW387026.1_Nowickia_ferox_genome_assembly,_chromosome:_4	AUGUSTUS	mRNA	58514004	58514302	0.88	-	.	ID=g19877.t1;Parent=g19877;
OW387026.1_Nowickia_ferox_genome_assembly,_chromosome:_4	AUGUSTUS	stop_codon	58514004	58514006	.	-	0	ID=g19877.t1.stop1;Parent=g19877.t1;
OW387026.1_Nowickia_ferox_genome_assembly,_chromosome:_4	AUGUSTUS	CDS	58514004	58514059	0.93	-	2	ID=g19877.t1.CDS1;Parent=g19877.t1;
OW387026.1_Nowickia_ferox_genome_assembly,_chromosome:_4	AUGUSTUS	exon	58514004	58514059	.	-	.	ID=g19877.t1.exon1;Parent=g19877.t1;
OW387026.1_Nowickia_ferox_genome_assembly,_chromosome:_4	AUGUSTUS	intron	58514060	58514148	0.88	-	.	ID=g19877.t1.intron1;Parent=g19877.t1;
OW387026.1_Nowickia_ferox_genome_assembly,_chromosome:_4	AUGUSTUS	CDS	58514149	58514302	0.92	-	0	ID=g19877.t1.CDS2;Parent=g19877.t1;
OW387026.1_Nowickia_ferox_genome_assembly,_chromosome:_4	AUGUSTUS	exon	58514149	58514302	.	-	.	ID=g19877.t1.exon2;Parent=g19877.t1;
OW387026.1_Nowickia_ferox_genome_assembly,_chromosome:_4	AUGUSTUS	start_codon	58514300	58514302	.	-	0	ID=g19877.t1.start1;Parent=g19877.t1;
OW387026.1_Nowickia_ferox_genome_assembly,_chromosome:_4	AUGUSTUS	gene	58570257	58571134	.	+	.	ID=g19878;
OW387026.1_Nowickia_ferox_genome_assembly,_chromosome:_4	AUGUSTUS	mRNA	58570257	58571134	1	+	.	ID=g19878.t1;Parent=g19878;
OW387026.1_Nowickia_ferox_genome_assembly,_chromosome:_4	AUGUSTUS	start_codon	58570257	58570259	.	+	0	ID=g19878.t1.start1;Parent=g19878.t1;
OW387026.1_Nowickia_ferox_genome_assembly,_chromosome:_4	AUGUSTUS	CDS	58570257	58570632	1	+	0	ID=g19878.t1.CDS1;Parent=g19878.t1;
OW387026.1_Nowickia_ferox_genome_assembly,_chromosome:_4	AUGUSTUS	exon	58570257	58570632	.	+	.	ID=g19878.t1.exon1;Parent=g19878.t1;
OW387026.1_Nowickia_ferox_genome_assembly,_chromosome:_4	AUGUSTUS	intron	58570633	58570694	1	+	.	ID=g19878.t1.intron1;Parent=g19878.t1;
OW387026.1_Nowickia_ferox_genome_assembly,_chromosome:_4	AUGUSTUS	CDS	58570695	58571134	1	+	2	ID=g19878.t1.CDS2;Parent=g19878.t1;
OW387026.1_Nowickia_ferox_genome_assembly,_chromosome:_4	AUGUSTUS	exon	58570695	58571134	.	+	.	ID=g19878.t1.exon2;Parent=g19878.t1;
OW387026.1_Nowickia_ferox_genome_assembly,_chromosome:_4	AUGUSTUS	stop_codon	58571132	58571134	.	+	0	ID=g19878.t1.stop1;Parent=g19878.t1;
OW387026.1_Nowickia_ferox_genome_assembly,_chromosome:_4	AUGUSTUS	gene	58573682	58574068	.	-	.	ID=g19879;
OW387026.1_Nowickia_ferox_genome_assembly,_chromosome:_4	AUGUSTUS	mRNA	58573682	58574068	0.94	-	.	ID=g19879.t1;Parent=g19879;
OW387026.1_Nowickia_ferox_genome_assembly,_chromosome:_4	AUGUSTUS	stop_codon	58573682	58573684	.	-	0	ID=g19879.t1.stop1;Parent=g19879.t1;
OW387026.1_Nowickia_ferox_genome_assembly,_chromosome:_4	AUGUSTUS	CDS	58573682	58574068	0.94	-	0	ID=g19879.t1.CDS1;Parent=g19879.t1;
OW387026.1_Nowickia_ferox_genome_assembly,_chromosome:_4	AUGUSTUS	exon	58573682	58574068	.	-	.	ID=g19879.t1.exon1;Parent=g19879.t1;
OW387026.1_Nowickia_ferox_genome_assembly,_chromosome:_4	AUGUSTUS	start_codon	58574066	58574068	.	-	0	ID=g19879.t1.start1;Parent=g19879.t1;
OW387026.1_Nowickia_ferox_genome_assembly,_chromosome:_4	AUGUSTUS	gene	58581727	58582549	.	+	.	ID=g19880;
OW387026.1_Nowickia_ferox_genome_assembly,_chromosome:_4	AUGUSTUS	mRNA	58581727	58582549	0.78	+	.	ID=g19880.t1;Parent=g19880;
OW387026.1_Nowickia_ferox_genome_assembly,_chromosome:_4	AUGUSTUS	CDS	58581727	58581729	1	+	0	ID=g19880.t1.CDS1;Parent=g19880.t1;
OW387026.1_Nowickia_ferox_genome_assembly,_chromosome:_4	AUGUSTUS	exon	58581727	58581729	.	+	.	ID=g19880.t1.exon1;Parent=g19880.t1;
OW387026.1_Nowickia_ferox_genome_assembly,_chromosome:_4	AUGUSTUS	start_codon	58581727	58581729	.	+	0	ID=g19880.t1.start1;Parent=g19880.t1;
OW387026.1_Nowickia_ferox_genome_assembly,_chromosome:_4	AUGUSTUS	intron	58581730	58581810	1	+	.	ID=g19880.t1.intron1;Parent=g19880.t1;
OW387026.1_Nowickia_ferox_genome_assembly,_chromosome:_4	AUGUSTUS	CDS	58581811	58581867	1	+	0	ID=g19880.t1.CDS2;Parent=g19880.t1;
OW387026.1_Nowickia_ferox_genome_assembly,_chromosome:_4	AUGUSTUS	exon	58581811	58581867	.	+	.	ID=g19880.t1.exon2;Parent=g19880.t1;
OW387026.1_Nowickia_ferox_genome_assembly,_chromosome:_4	AUGUSTUS	intron	58581868	58581965	1	+	.	ID=g19880.t1.intron2;Parent=g19880.t1;
OW387026.1_Nowickia_ferox_genome_assembly,_chromosome:_4	AUGUSTUS	CDS	58581966	58582388	0.78	+	0	ID=g19880.t1.CDS3;Parent=g19880.t1;
OW387026.1_Nowickia_ferox_genome_assembly,_chromosome:_4	AUGUSTUS	exon	58581966	58582388	.	+	.	ID=g19880.t1.exon3;Parent=g19880.t1;
OW387026.1_Nowickia_ferox_genome_assembly,_chromosome:_4	AUGUSTUS	intron	58582389	58582468	0.78	+	.	ID=g19880.t1.intron3;Parent=g19880.t1;
OW387026.1_Nowickia_ferox_genome_assembly,_chromosome:_4	AUGUSTUS	CDS	58582469	58582549	0.89	+	0	ID=g19880.t1.CDS4;Parent=g19880.t1;
OW387026.1_Nowickia_ferox_genome_assembly,_chromosome:_4	AUGUSTUS	exon	58582469	58582549	.	+	.	ID=g19880.t1.exon4;Parent=g19880.t1;
OW387026.1_Nowickia_ferox_genome_assembly,_chromosome:_4	AUGUSTUS	stop_codon	58582547	58582549	.	+	0	ID=g19880.t1.stop1;Parent=g19880.t1;
OW387026.1_Nowickia_ferox_genome_assembly,_chromosome:_4	AUGUSTUS	gene	58582775	58583575	.	-	.	ID=g19881;
OW387026.1_Nowickia_ferox_genome_assembly,_chromosome:_4	AUGUSTUS	mRNA	58582775	58583575	1	-	.	ID=g19881.t1;Parent=g19881;
OW387026.1_Nowickia_ferox_genome_assembly,_chromosome:_4	AUGUSTUS	stop_codon	58582775	58582777	.	-	0	ID=g19881.t1.stop1;Parent=g19881.t1;
OW387026.1_Nowickia_ferox_genome_assembly,_chromosome:_4	AUGUSTUS	CDS	58582775	58583166	1	-	2	ID=g19881.t1.CDS1;Parent=g19881.t1;
OW387026.1_Nowickia_ferox_genome_assembly,_chromosome:_4	AUGUSTUS	exon	58582775	58583166	.	-	.	ID=g19881.t1.exon1;Parent=g19881.t1;
OW387026.1_Nowickia_ferox_genome_assembly,_chromosome:_4	AUGUSTUS	intron	58583167	58583218	1	-	.	ID=g19881.t1.intron1;Parent=g19881.t1;
OW387026.1_Nowickia_ferox_genome_assembly,_chromosome:_4	AUGUSTUS	CDS	58583219	58583357	1	-	0	ID=g19881.t1.CDS2;Parent=g19881.t1;
OW387026.1_Nowickia_ferox_genome_assembly,_chromosome:_4	AUGUSTUS	exon	58583219	58583357	.	-	.	ID=g19881.t1.exon2;Parent=g19881.t1;
OW387026.1_Nowickia_ferox_genome_assembly,_chromosome:_4	AUGUSTUS	intron	58583358	58583417	1	-	.	ID=g19881.t1.intron2;Parent=g19881.t1;
OW387026.1_Nowickia_ferox_genome_assembly,_chromosome:_4	AUGUSTUS	CDS	58583418	58583433	1	-	1	ID=g19881.t1.CDS3;Parent=g19881.t1;
OW387026.1_Nowickia_ferox_genome_assembly,_chromosome:_4	AUGUSTUS	exon	58583418	58583433	.	-	.	ID=g19881.t1.exon3;Parent=g19881.t1;
OW387026.1_Nowickia_ferox_genome_assembly,_chromosome:_4	AUGUSTUS	intron	58583434	58583486	1	-	.	ID=g19881.t1.intron3;Parent=g19881.t1;
OW387026.1_Nowickia_ferox_genome_assembly,_chromosome:_4	AUGUSTUS	CDS	58583487	58583575	1	-	0	ID=g19881.t1.CDS4;Parent=g19881.t1;
OW387026.1_Nowickia_ferox_genome_assembly,_chromosome:_4	AUGUSTUS	exon	58583487	58583575	.	-	.	ID=g19881.t1.exon4;Parent=g19881.t1;
OW387026.1_Nowickia_ferox_genome_assembly,_chromosome:_4	AUGUSTUS	start_codon	58583573	58583575	.	-	0	ID=g19881.t1.start1;Parent=g19881.t1;
OW387026.1_Nowickia_ferox_genome_assembly,_chromosome:_4	AUGUSTUS	gene	58587026	58587394	.	+	.	ID=g19882;
OW387026.1_Nowickia_ferox_genome_assembly,_chromosome:_4	AUGUSTUS	mRNA	58587026	58587394	1	+	.	ID=g19882.t1;Parent=g19882;
OW387026.1_Nowickia_ferox_genome_assembly,_chromosome:_4	AUGUSTUS	start_codon	58587026	58587028	.	+	0	ID=g19882.t1.start1;Parent=g19882.t1;
OW387026.1_Nowickia_ferox_genome_assembly,_chromosome:_4	AUGUSTUS	CDS	58587026	58587394	1	+	0	ID=g19882.t1.CDS1;Parent=g19882.t1;
OW387026.1_Nowickia_ferox_genome_assembly,_chromosome:_4	AUGUSTUS	exon	58587026	58587394	.	+	.	ID=g19882.t1.exon1;Parent=g19882.t1;
OW387026.1_Nowickia_ferox_genome_assembly,_chromosome:_4	AUGUSTUS	stop_codon	58587392	58587394	.	+	0	ID=g19882.t1.stop1;Parent=g19882.t1;
OW387026.1_Nowickia_ferox_genome_assembly,_chromosome:_4	AUGUSTUS	gene	58588285	58593741	.	+	.	ID=g19883;
OW387026.1_Nowickia_ferox_genome_assembly,_chromosome:_4	AUGUSTUS	mRNA	58588285	58593741	0.58	+	.	ID=g19883.t1;Parent=g19883;
OW387026.1_Nowickia_ferox_genome_assembly,_chromosome:_4	AUGUSTUS	start_codon	58588285	58588287	.	+	0	ID=g19883.t1.start1;Parent=g19883.t1;
OW387026.1_Nowickia_ferox_genome_assembly,_chromosome:_4	AUGUSTUS	CDS	58588285	58588654	1	+	0	ID=g19883.t1.CDS1;Parent=g19883.t1;
OW387026.1_Nowickia_ferox_genome_assembly,_chromosome:_4	AUGUSTUS	exon	58588285	58588654	.	+	.	ID=g19883.t1.exon1;Parent=g19883.t1;
OW387026.1_Nowickia_ferox_genome_assembly,_chromosome:_4	AUGUSTUS	intron	58588655	58593481	0.58	+	.	ID=g19883.t1.intron1;Parent=g19883.t1;
OW387026.1_Nowickia_ferox_genome_assembly,_chromosome:_4	AUGUSTUS	CDS	58593482	58593741	0.86	+	2	ID=g19883.t1.CDS2;Parent=g19883.t1;
OW387026.1_Nowickia_ferox_genome_assembly,_chromosome:_4	AUGUSTUS	exon	58593482	58593741	.	+	.	ID=g19883.t1.exon2;Parent=g19883.t1;
OW387026.1_Nowickia_ferox_genome_assembly,_chromosome:_4	AUGUSTUS	stop_codon	58593739	58593741	.	+	0	ID=g19883.t1.stop1;Parent=g19883.t1;
OW387026.1_Nowickia_ferox_genome_assembly,_chromosome:_4	AUGUSTUS	gene	58597472	58598246	.	+	.	ID=g19884;
OW387026.1_Nowickia_ferox_genome_assembly,_chromosome:_4	AUGUSTUS	mRNA	58597472	58598246	0.95	+	.	ID=g19884.t1;Parent=g19884;
OW387026.1_Nowickia_ferox_genome_assembly,_chromosome:_4	AUGUSTUS	start_codon	58597472	58597474	.	+	0	ID=g19884.t1.start1;Parent=g19884.t1;
OW387026.1_Nowickia_ferox_genome_assembly,_chromosome:_4	AUGUSTUS	CDS	58597472	58597886	0.95	+	0	ID=g19884.t1.CDS1;Parent=g19884.t1;
OW387026.1_Nowickia_ferox_genome_assembly,_chromosome:_4	AUGUSTUS	exon	58597472	58597886	.	+	.	ID=g19884.t1.exon1;Parent=g19884.t1;
OW387026.1_Nowickia_ferox_genome_assembly,_chromosome:_4	AUGUSTUS	intron	58597887	58598106	0.95	+	.	ID=g19884.t1.intron1;Parent=g19884.t1;
OW387026.1_Nowickia_ferox_genome_assembly,_chromosome:_4	AUGUSTUS	CDS	58598107	58598246	1	+	2	ID=g19884.t1.CDS2;Parent=g19884.t1;
OW387026.1_Nowickia_ferox_genome_assembly,_chromosome:_4	AUGUSTUS	exon	58598107	58598246	.	+	.	ID=g19884.t1.exon2;Parent=g19884.t1;
OW387026.1_Nowickia_ferox_genome_assembly,_chromosome:_4	AUGUSTUS	stop_codon	58598244	58598246	.	+	0	ID=g19884.t1.stop1;Parent=g19884.t1;
OW387026.1_Nowickia_ferox_genome_assembly,_chromosome:_4	AUGUSTUS	gene	58599198	58601428	.	+	.	ID=g19885;
OW387026.1_Nowickia_ferox_genome_assembly,_chromosome:_4	AUGUSTUS	mRNA	58599198	58601428	0.65	+	.	ID=g19885.t1;Parent=g19885;
OW387026.1_Nowickia_ferox_genome_assembly,_chromosome:_4	AUGUSTUS	start_codon	58599198	58599200	.	+	0	ID=g19885.t1.start1;Parent=g19885.t1;
OW387026.1_Nowickia_ferox_genome_assembly,_chromosome:_4	AUGUSTUS	CDS	58599198	58599272	0.97	+	0	ID=g19885.t1.CDS1;Parent=g19885.t1;
OW387026.1_Nowickia_ferox_genome_assembly,_chromosome:_4	AUGUSTUS	exon	58599198	58599272	.	+	.	ID=g19885.t1.exon1;Parent=g19885.t1;
OW387026.1_Nowickia_ferox_genome_assembly,_chromosome:_4	AUGUSTUS	intron	58599273	58600286	0.97	+	.	ID=g19885.t1.intron1;Parent=g19885.t1;
OW387026.1_Nowickia_ferox_genome_assembly,_chromosome:_4	AUGUSTUS	CDS	58600287	58600351	0.97	+	0	ID=g19885.t1.CDS2;Parent=g19885.t1;
OW387026.1_Nowickia_ferox_genome_assembly,_chromosome:_4	AUGUSTUS	exon	58600287	58600351	.	+	.	ID=g19885.t1.exon2;Parent=g19885.t1;
OW387026.1_Nowickia_ferox_genome_assembly,_chromosome:_4	AUGUSTUS	intron	58600352	58600462	1	+	.	ID=g19885.t1.intron2;Parent=g19885.t1;
OW387026.1_Nowickia_ferox_genome_assembly,_chromosome:_4	AUGUSTUS	CDS	58600463	58600791	0.66	+	1	ID=g19885.t1.CDS3;Parent=g19885.t1;
OW387026.1_Nowickia_ferox_genome_assembly,_chromosome:_4	AUGUSTUS	exon	58600463	58600791	.	+	.	ID=g19885.t1.exon3;Parent=g19885.t1;
OW387026.1_Nowickia_ferox_genome_assembly,_chromosome:_4	AUGUSTUS	intron	58600792	58600874	0.66	+	.	ID=g19885.t1.intron3;Parent=g19885.t1;
OW387026.1_Nowickia_ferox_genome_assembly,_chromosome:_4	AUGUSTUS	CDS	58600875	58600901	0.66	+	2	ID=g19885.t1.CDS4;Parent=g19885.t1;
OW387026.1_Nowickia_ferox_genome_assembly,_chromosome:_4	AUGUSTUS	exon	58600875	58600901	.	+	.	ID=g19885.t1.exon4;Parent=g19885.t1;
OW387026.1_Nowickia_ferox_genome_assembly,_chromosome:_4	AUGUSTUS	intron	58600902	58601381	1	+	.	ID=g19885.t1.intron4;Parent=g19885.t1;
OW387026.1_Nowickia_ferox_genome_assembly,_chromosome:_4	AUGUSTUS	CDS	58601382	58601428	0.66	+	2	ID=g19885.t1.CDS5;Parent=g19885.t1;
OW387026.1_Nowickia_ferox_genome_assembly,_chromosome:_4	AUGUSTUS	exon	58601382	58601428	.	+	.	ID=g19885.t1.exon5;Parent=g19885.t1;
OW387026.1_Nowickia_ferox_genome_assembly,_chromosome:_4	AUGUSTUS	stop_codon	58601426	58601428	.	+	0	ID=g19885.t1.stop1;Parent=g19885.t1;
OW387026.1_Nowickia_ferox_genome_assembly,_chromosome:_4	AUGUSTUS	gene	58610228	58610863	.	+	.	ID=g19886;
OW387026.1_Nowickia_ferox_genome_assembly,_chromosome:_4	AUGUSTUS	mRNA	58610228	58610863	0.34	+	.	ID=g19886.t1;Parent=g19886;
OW387026.1_Nowickia_ferox_genome_assembly,_chromosome:_4	AUGUSTUS	start_codon	58610228	58610230	.	+	0	ID=g19886.t1.start1;Parent=g19886.t1;
OW387026.1_Nowickia_ferox_genome_assembly,_chromosome:_4	AUGUSTUS	CDS	58610228	58610863	0.34	+	0	ID=g19886.t1.CDS1;Parent=g19886.t1;
OW387026.1_Nowickia_ferox_genome_assembly,_chromosome:_4	AUGUSTUS	exon	58610228	58610863	.	+	.	ID=g19886.t1.exon1;Parent=g19886.t1;
OW387026.1_Nowickia_ferox_genome_assembly,_chromosome:_4	AUGUSTUS	stop_codon	58610861	58610863	.	+	0	ID=g19886.t1.stop1;Parent=g19886.t1;
OW387026.1_Nowickia_ferox_genome_assembly,_chromosome:_4	AUGUSTUS	gene	58613024	58619587	.	+	.	ID=g19887;
OW387026.1_Nowickia_ferox_genome_assembly,_chromosome:_4	AUGUSTUS	mRNA	58613024	58619587	0.81	+	.	ID=g19887.t1;Parent=g19887;
OW387026.1_Nowickia_ferox_genome_assembly,_chromosome:_4	AUGUSTUS	start_codon	58613024	58613026	.	+	0	ID=g19887.t1.start1;Parent=g19887.t1;
OW387026.1_Nowickia_ferox_genome_assembly,_chromosome:_4	AUGUSTUS	CDS	58613024	58613133	1	+	0	ID=g19887.t1.CDS1;Parent=g19887.t1;
OW387026.1_Nowickia_ferox_genome_assembly,_chromosome:_4	AUGUSTUS	exon	58613024	58613133	.	+	.	ID=g19887.t1.exon1;Parent=g19887.t1;
OW387026.1_Nowickia_ferox_genome_assembly,_chromosome:_4	AUGUSTUS	intron	58613134	58613244	1	+	.	ID=g19887.t1.intron1;Parent=g19887.t1;
OW387026.1_Nowickia_ferox_genome_assembly,_chromosome:_4	AUGUSTUS	CDS	58613245	58613683	0.89	+	1	ID=g19887.t1.CDS2;Parent=g19887.t1;
OW387026.1_Nowickia_ferox_genome_assembly,_chromosome:_4	AUGUSTUS	exon	58613245	58613683	.	+	.	ID=g19887.t1.exon2;Parent=g19887.t1;
OW387026.1_Nowickia_ferox_genome_assembly,_chromosome:_4	AUGUSTUS	intron	58613684	58619287	0.88	+	.	ID=g19887.t1.intron2;Parent=g19887.t1;
OW387026.1_Nowickia_ferox_genome_assembly,_chromosome:_4	AUGUSTUS	CDS	58619288	58619587	0.82	+	0	ID=g19887.t1.CDS3;Parent=g19887.t1;
OW387026.1_Nowickia_ferox_genome_assembly,_chromosome:_4	AUGUSTUS	exon	58619288	58619587	.	+	.	ID=g19887.t1.exon3;Parent=g19887.t1;
OW387026.1_Nowickia_ferox_genome_assembly,_chromosome:_4	AUGUSTUS	stop_codon	58619585	58619587	.	+	0	ID=g19887.t1.stop1;Parent=g19887.t1;
OW387026.1_Nowickia_ferox_genome_assembly,_chromosome:_4	AUGUSTUS	gene	58623296	58624044	.	+	.	ID=g19888;
OW387026.1_Nowickia_ferox_genome_assembly,_chromosome:_4	AUGUSTUS	mRNA	58623296	58624044	0.93	+	.	ID=g19888.t1;Parent=g19888;
OW387026.1_Nowickia_ferox_genome_assembly,_chromosome:_4	AUGUSTUS	start_codon	58623296	58623298	.	+	0	ID=g19888.t1.start1;Parent=g19888.t1;
OW387026.1_Nowickia_ferox_genome_assembly,_chromosome:_4	AUGUSTUS	CDS	58623296	58623738	0.93	+	0	ID=g19888.t1.CDS1;Parent=g19888.t1;
OW387026.1_Nowickia_ferox_genome_assembly,_chromosome:_4	AUGUSTUS	exon	58623296	58623738	.	+	.	ID=g19888.t1.exon1;Parent=g19888.t1;
OW387026.1_Nowickia_ferox_genome_assembly,_chromosome:_4	AUGUSTUS	intron	58623739	58623905	1	+	.	ID=g19888.t1.intron1;Parent=g19888.t1;
OW387026.1_Nowickia_ferox_genome_assembly,_chromosome:_4	AUGUSTUS	CDS	58623906	58624044	1	+	1	ID=g19888.t1.CDS2;Parent=g19888.t1;
OW387026.1_Nowickia_ferox_genome_assembly,_chromosome:_4	AUGUSTUS	exon	58623906	58624044	.	+	.	ID=g19888.t1.exon2;Parent=g19888.t1;
OW387026.1_Nowickia_ferox_genome_assembly,_chromosome:_4	AUGUSTUS	stop_codon	58624042	58624044	.	+	0	ID=g19888.t1.stop1;Parent=g19888.t1;
OW387026.1_Nowickia_ferox_genome_assembly,_chromosome:_4	AUGUSTUS	gene	58626660	58651044	.	+	.	ID=g19889;
OW387026.1_Nowickia_ferox_genome_assembly,_chromosome:_4	AUGUSTUS	mRNA	58626660	58627623	0.97	+	.	ID=g19889.t1;Parent=g19889;
OW387026.1_Nowickia_ferox_genome_assembly,_chromosome:_4	AUGUSTUS	start_codon	58626660	58626662	.	+	0	ID=g19889.t1.start1;Parent=g19889.t1;
OW387026.1_Nowickia_ferox_genome_assembly,_chromosome:_4	AUGUSTUS	CDS	58626660	58626723	0.98	+	0	ID=g19889.t1.CDS1;Parent=g19889.t1;
OW387026.1_Nowickia_ferox_genome_assembly,_chromosome:_4	AUGUSTUS	exon	58626660	58626723	.	+	.	ID=g19889.t1.exon1;Parent=g19889.t1;
OW387026.1_Nowickia_ferox_genome_assembly,_chromosome:_4	AUGUSTUS	intron	58626724	58626805	0.97	+	.	ID=g19889.t1.intron1;Parent=g19889.t1;
OW387026.1_Nowickia_ferox_genome_assembly,_chromosome:_4	AUGUSTUS	CDS	58626806	58627623	0.97	+	2	ID=g19889.t1.CDS2;Parent=g19889.t1;
OW387026.1_Nowickia_ferox_genome_assembly,_chromosome:_4	AUGUSTUS	exon	58626806	58627623	.	+	.	ID=g19889.t1.exon2;Parent=g19889.t1;
OW387026.1_Nowickia_ferox_genome_assembly,_chromosome:_4	AUGUSTUS	stop_codon	58627621	58627623	.	+	0	ID=g19889.t1.stop1;Parent=g19889.t1;
OW387026.1_Nowickia_ferox_genome_assembly,_chromosome:_4	AUGUSTUS	mRNA	58626660	58627355	0.85	+	.	ID=g19889.t2;Parent=g19889;
OW387026.1_Nowickia_ferox_genome_assembly,_chromosome:_4	AUGUSTUS	start_codon	58626660	58626662	.	+	0	ID=g19889.t2.start1;Parent=g19889.t2;
OW387026.1_Nowickia_ferox_genome_assembly,_chromosome:_4	AUGUSTUS	CDS	58626660	58626723	0.89	+	0	ID=g19889.t2.CDS1;Parent=g19889.t2;
OW387026.1_Nowickia_ferox_genome_assembly,_chromosome:_4	AUGUSTUS	exon	58626660	58626723	.	+	.	ID=g19889.t2.exon1;Parent=g19889.t2;
OW387026.1_Nowickia_ferox_genome_assembly,_chromosome:_4	AUGUSTUS	intron	58626724	58626805	0.89	+	.	ID=g19889.t2.intron1;Parent=g19889.t2;
OW387026.1_Nowickia_ferox_genome_assembly,_chromosome:_4	AUGUSTUS	CDS	58626806	58627027	0.9	+	2	ID=g19889.t2.CDS2;Parent=g19889.t2;
OW387026.1_Nowickia_ferox_genome_assembly,_chromosome:_4	AUGUSTUS	exon	58626806	58627027	.	+	.	ID=g19889.t2.exon2;Parent=g19889.t2;
OW387026.1_Nowickia_ferox_genome_assembly,_chromosome:_4	AUGUSTUS	intron	58627028	58627350	0.86	+	.	ID=g19889.t2.intron2;Parent=g19889.t2;
OW387026.1_Nowickia_ferox_genome_assembly,_chromosome:_4	AUGUSTUS	CDS	58627351	58627355	0.87	+	2	ID=g19889.t2.CDS3;Parent=g19889.t2;
OW387026.1_Nowickia_ferox_genome_assembly,_chromosome:_4	AUGUSTUS	exon	58627351	58627355	.	+	.	ID=g19889.t2.exon3;Parent=g19889.t2;
OW387026.1_Nowickia_ferox_genome_assembly,_chromosome:_4	AUGUSTUS	stop_codon	58627353	58627355	.	+	0	ID=g19889.t2.stop1;Parent=g19889.t2;
OW387026.1_Nowickia_ferox_genome_assembly,_chromosome:_4	AUGUSTUS	mRNA	58626660	58651044	0.12	+	.	ID=g19889.t3;Parent=g19889;
OW387026.1_Nowickia_ferox_genome_assembly,_chromosome:_4	AUGUSTUS	start_codon	58626660	58626662	.	+	0	ID=g19889.t3.start1;Parent=g19889.t3;
OW387026.1_Nowickia_ferox_genome_assembly,_chromosome:_4	AUGUSTUS	CDS	58626660	58626723	0.98	+	0	ID=g19889.t3.CDS1;Parent=g19889.t3;
OW387026.1_Nowickia_ferox_genome_assembly,_chromosome:_4	AUGUSTUS	exon	58626660	58626723	.	+	.	ID=g19889.t3.exon1;Parent=g19889.t3;
OW387026.1_Nowickia_ferox_genome_assembly,_chromosome:_4	AUGUSTUS	intron	58626724	58626805	0.91	+	.	ID=g19889.t3.intron1;Parent=g19889.t3;
OW387026.1_Nowickia_ferox_genome_assembly,_chromosome:_4	AUGUSTUS	CDS	58626806	58627027	0.91	+	2	ID=g19889.t3.CDS2;Parent=g19889.t3;
OW387026.1_Nowickia_ferox_genome_assembly,_chromosome:_4	AUGUSTUS	exon	58626806	58627027	.	+	.	ID=g19889.t3.exon2;Parent=g19889.t3;
OW387026.1_Nowickia_ferox_genome_assembly,_chromosome:_4	AUGUSTUS	intron	58627028	58628146	0.41	+	.	ID=g19889.t3.intron2;Parent=g19889.t3;
OW387026.1_Nowickia_ferox_genome_assembly,_chromosome:_4	AUGUSTUS	CDS	58628147	58628380	0.56	+	2	ID=g19889.t3.CDS3;Parent=g19889.t3;
OW387026.1_Nowickia_ferox_genome_assembly,_chromosome:_4	AUGUSTUS	exon	58628147	58628380	.	+	.	ID=g19889.t3.exon3;Parent=g19889.t3;
OW387026.1_Nowickia_ferox_genome_assembly,_chromosome:_4	AUGUSTUS	intron	58628381	58635305	0.97	+	.	ID=g19889.t3.intron3;Parent=g19889.t3;
OW387026.1_Nowickia_ferox_genome_assembly,_chromosome:_4	AUGUSTUS	CDS	58635306	58635753	0.7	+	2	ID=g19889.t3.CDS4;Parent=g19889.t3;
OW387026.1_Nowickia_ferox_genome_assembly,_chromosome:_4	AUGUSTUS	exon	58635306	58635753	.	+	.	ID=g19889.t3.exon4;Parent=g19889.t3;
OW387026.1_Nowickia_ferox_genome_assembly,_chromosome:_4	AUGUSTUS	intron	58635754	58636944	0.69	+	.	ID=g19889.t3.intron4;Parent=g19889.t3;
OW387026.1_Nowickia_ferox_genome_assembly,_chromosome:_4	AUGUSTUS	CDS	58636945	58637138	0.72	+	1	ID=g19889.t3.CDS5;Parent=g19889.t3;
OW387026.1_Nowickia_ferox_genome_assembly,_chromosome:_4	AUGUSTUS	exon	58636945	58637138	.	+	.	ID=g19889.t3.exon5;Parent=g19889.t3;
OW387026.1_Nowickia_ferox_genome_assembly,_chromosome:_4	AUGUSTUS	intron	58637139	58640178	0.59	+	.	ID=g19889.t3.intron5;Parent=g19889.t3;
OW387026.1_Nowickia_ferox_genome_assembly,_chromosome:_4	AUGUSTUS	CDS	58640179	58640673	0.33	+	2	ID=g19889.t3.CDS6;Parent=g19889.t3;
OW387026.1_Nowickia_ferox_genome_assembly,_chromosome:_4	AUGUSTUS	exon	58640179	58640673	.	+	.	ID=g19889.t3.exon6;Parent=g19889.t3;
OW387026.1_Nowickia_ferox_genome_assembly,_chromosome:_4	AUGUSTUS	intron	58640674	58650475	0.85	+	.	ID=g19889.t3.intron6;Parent=g19889.t3;
OW387026.1_Nowickia_ferox_genome_assembly,_chromosome:_4	AUGUSTUS	CDS	58650476	58651044	0.85	+	2	ID=g19889.t3.CDS7;Parent=g19889.t3;
OW387026.1_Nowickia_ferox_genome_assembly,_chromosome:_4	AUGUSTUS	exon	58650476	58651044	.	+	.	ID=g19889.t3.exon7;Parent=g19889.t3;
OW387026.1_Nowickia_ferox_genome_assembly,_chromosome:_4	AUGUSTUS	stop_codon	58651042	58651044	.	+	0	ID=g19889.t3.stop1;Parent=g19889.t3;
OW387026.1_Nowickia_ferox_genome_assembly,_chromosome:_4	AUGUSTUS	gene	58707583	58708405	.	+	.	ID=g19890;
OW387026.1_Nowickia_ferox_genome_assembly,_chromosome:_4	AUGUSTUS	mRNA	58707583	58708405	0.45	+	.	ID=g19890.t1;Parent=g19890;
OW387026.1_Nowickia_ferox_genome_assembly,_chromosome:_4	AUGUSTUS	start_codon	58707583	58707585	.	+	0	ID=g19890.t1.start1;Parent=g19890.t1;
OW387026.1_Nowickia_ferox_genome_assembly,_chromosome:_4	AUGUSTUS	CDS	58707583	58707880	0.45	+	0	ID=g19890.t1.CDS1;Parent=g19890.t1;
OW387026.1_Nowickia_ferox_genome_assembly,_chromosome:_4	AUGUSTUS	exon	58707583	58707880	.	+	.	ID=g19890.t1.exon1;Parent=g19890.t1;
OW387026.1_Nowickia_ferox_genome_assembly,_chromosome:_4	AUGUSTUS	intron	58707881	58708334	0.71	+	.	ID=g19890.t1.intron1;Parent=g19890.t1;
OW387026.1_Nowickia_ferox_genome_assembly,_chromosome:_4	AUGUSTUS	CDS	58708335	58708405	0.71	+	2	ID=g19890.t1.CDS2;Parent=g19890.t1;
OW387026.1_Nowickia_ferox_genome_assembly,_chromosome:_4	AUGUSTUS	exon	58708335	58708405	.	+	.	ID=g19890.t1.exon2;Parent=g19890.t1;
OW387026.1_Nowickia_ferox_genome_assembly,_chromosome:_4	AUGUSTUS	stop_codon	58708403	58708405	.	+	0	ID=g19890.t1.stop1;Parent=g19890.t1;
OW387026.1_Nowickia_ferox_genome_assembly,_chromosome:_4	AUGUSTUS	gene	58711413	58711637	.	-	.	ID=g19891;
OW387026.1_Nowickia_ferox_genome_assembly,_chromosome:_4	AUGUSTUS	mRNA	58711413	58711637	0.61	-	.	ID=g19891.t1;Parent=g19891;
OW387026.1_Nowickia_ferox_genome_assembly,_chromosome:_4	AUGUSTUS	stop_codon	58711413	58711415	.	-	0	ID=g19891.t1.stop1;Parent=g19891.t1;
OW387026.1_Nowickia_ferox_genome_assembly,_chromosome:_4	AUGUSTUS	CDS	58711413	58711637	0.61	-	0	ID=g19891.t1.CDS1;Parent=g19891.t1;
OW387026.1_Nowickia_ferox_genome_assembly,_chromosome:_4	AUGUSTUS	exon	58711413	58711637	.	-	.	ID=g19891.t1.exon1;Parent=g19891.t1;
OW387026.1_Nowickia_ferox_genome_assembly,_chromosome:_4	AUGUSTUS	start_codon	58711635	58711637	.	-	0	ID=g19891.t1.start1;Parent=g19891.t1;
OW387026.1_Nowickia_ferox_genome_assembly,_chromosome:_4	AUGUSTUS	gene	58731382	58731801	.	-	.	ID=g19892;
OW387026.1_Nowickia_ferox_genome_assembly,_chromosome:_4	AUGUSTUS	mRNA	58731382	58731801	1	-	.	ID=g19892.t1;Parent=g19892;
OW387026.1_Nowickia_ferox_genome_assembly,_chromosome:_4	AUGUSTUS	stop_codon	58731382	58731384	.	-	0	ID=g19892.t1.stop1;Parent=g19892.t1;
OW387026.1_Nowickia_ferox_genome_assembly,_chromosome:_4	AUGUSTUS	CDS	58731382	58731801	1	-	0	ID=g19892.t1.CDS1;Parent=g19892.t1;
OW387026.1_Nowickia_ferox_genome_assembly,_chromosome:_4	AUGUSTUS	exon	58731382	58731801	.	-	.	ID=g19892.t1.exon1;Parent=g19892.t1;
OW387026.1_Nowickia_ferox_genome_assembly,_chromosome:_4	AUGUSTUS	start_codon	58731799	58731801	.	-	0	ID=g19892.t1.start1;Parent=g19892.t1;
OW387026.1_Nowickia_ferox_genome_assembly,_chromosome:_4	AUGUSTUS	gene	58732042	58739666	.	+	.	ID=g19893;
OW387026.1_Nowickia_ferox_genome_assembly,_chromosome:_4	AUGUSTUS	mRNA	58732042	58739666	1	+	.	ID=g19893.t1;Parent=g19893;
OW387026.1_Nowickia_ferox_genome_assembly,_chromosome:_4	AUGUSTUS	start_codon	58732042	58732044	.	+	0	ID=g19893.t1.start1;Parent=g19893.t1;
OW387026.1_Nowickia_ferox_genome_assembly,_chromosome:_4	AUGUSTUS	CDS	58732042	58732202	1	+	0	ID=g19893.t1.CDS1;Parent=g19893.t1;
OW387026.1_Nowickia_ferox_genome_assembly,_chromosome:_4	AUGUSTUS	exon	58732042	58732202	.	+	.	ID=g19893.t1.exon1;Parent=g19893.t1;
OW387026.1_Nowickia_ferox_genome_assembly,_chromosome:_4	AUGUSTUS	intron	58732203	58738948	1	+	.	ID=g19893.t1.intron1;Parent=g19893.t1;
OW387026.1_Nowickia_ferox_genome_assembly,_chromosome:_4	AUGUSTUS	CDS	58738949	58739666	1	+	1	ID=g19893.t1.CDS2;Parent=g19893.t1;
OW387026.1_Nowickia_ferox_genome_assembly,_chromosome:_4	AUGUSTUS	exon	58738949	58739666	.	+	.	ID=g19893.t1.exon2;Parent=g19893.t1;
OW387026.1_Nowickia_ferox_genome_assembly,_chromosome:_4	AUGUSTUS	stop_codon	58739664	58739666	.	+	0	ID=g19893.t1.stop1;Parent=g19893.t1;
OW387026.1_Nowickia_ferox_genome_assembly,_chromosome:_4	AUGUSTUS	gene	58739776	58740126	.	+	.	ID=g19894;
OW387026.1_Nowickia_ferox_genome_assembly,_chromosome:_4	AUGUSTUS	mRNA	58739776	58740126	1	+	.	ID=g19894.t1;Parent=g19894;
OW387026.1_Nowickia_ferox_genome_assembly,_chromosome:_4	AUGUSTUS	start_codon	58739776	58739778	.	+	0	ID=g19894.t1.start1;Parent=g19894.t1;
OW387026.1_Nowickia_ferox_genome_assembly,_chromosome:_4	AUGUSTUS	CDS	58739776	58740126	1	+	0	ID=g19894.t1.CDS1;Parent=g19894.t1;
OW387026.1_Nowickia_ferox_genome_assembly,_chromosome:_4	AUGUSTUS	exon	58739776	58740126	.	+	.	ID=g19894.t1.exon1;Parent=g19894.t1;
OW387026.1_Nowickia_ferox_genome_assembly,_chromosome:_4	AUGUSTUS	stop_codon	58740124	58740126	.	+	0	ID=g19894.t1.stop1;Parent=g19894.t1;
OW387026.1_Nowickia_ferox_genome_assembly,_chromosome:_4	AUGUSTUS	gene	58740379	58741236	.	+	.	ID=g19895;
OW387026.1_Nowickia_ferox_genome_assembly,_chromosome:_4	AUGUSTUS	mRNA	58740379	58741236	1	+	.	ID=g19895.t1;Parent=g19895;
OW387026.1_Nowickia_ferox_genome_assembly,_chromosome:_4	AUGUSTUS	start_codon	58740379	58740381	.	+	0	ID=g19895.t1.start1;Parent=g19895.t1;
OW387026.1_Nowickia_ferox_genome_assembly,_chromosome:_4	AUGUSTUS	CDS	58740379	58741236	1	+	0	ID=g19895.t1.CDS1;Parent=g19895.t1;
OW387026.1_Nowickia_ferox_genome_assembly,_chromosome:_4	AUGUSTUS	exon	58740379	58741236	.	+	.	ID=g19895.t1.exon1;Parent=g19895.t1;
OW387026.1_Nowickia_ferox_genome_assembly,_chromosome:_4	AUGUSTUS	stop_codon	58741234	58741236	.	+	0	ID=g19895.t1.stop1;Parent=g19895.t1;
OW387026.1_Nowickia_ferox_genome_assembly,_chromosome:_4	AUGUSTUS	gene	58742110	58742523	.	+	.	ID=g19896;
OW387026.1_Nowickia_ferox_genome_assembly,_chromosome:_4	AUGUSTUS	mRNA	58742110	58742523	1	+	.	ID=g19896.t1;Parent=g19896;
OW387026.1_Nowickia_ferox_genome_assembly,_chromosome:_4	AUGUSTUS	start_codon	58742110	58742112	.	+	0	ID=g19896.t1.start1;Parent=g19896.t1;
OW387026.1_Nowickia_ferox_genome_assembly,_chromosome:_4	AUGUSTUS	CDS	58742110	58742523	1	+	0	ID=g19896.t1.CDS1;Parent=g19896.t1;
OW387026.1_Nowickia_ferox_genome_assembly,_chromosome:_4	AUGUSTUS	exon	58742110	58742523	.	+	.	ID=g19896.t1.exon1;Parent=g19896.t1;
OW387026.1_Nowickia_ferox_genome_assembly,_chromosome:_4	AUGUSTUS	stop_codon	58742521	58742523	.	+	0	ID=g19896.t1.stop1;Parent=g19896.t1;
OW387026.1_Nowickia_ferox_genome_assembly,_chromosome:_4	AUGUSTUS	gene	58742858	58744020	.	+	.	ID=g19897;
OW387026.1_Nowickia_ferox_genome_assembly,_chromosome:_4	AUGUSTUS	mRNA	58742858	58743058	0.98	+	.	ID=g19897.t1;Parent=g19897;
OW387026.1_Nowickia_ferox_genome_assembly,_chromosome:_4	AUGUSTUS	start_codon	58742858	58742860	.	+	0	ID=g19897.t1.start1;Parent=g19897.t1;
OW387026.1_Nowickia_ferox_genome_assembly,_chromosome:_4	AUGUSTUS	CDS	58742858	58743058	0.98	+	0	ID=g19897.t1.CDS1;Parent=g19897.t1;
OW387026.1_Nowickia_ferox_genome_assembly,_chromosome:_4	AUGUSTUS	exon	58742858	58743058	.	+	.	ID=g19897.t1.exon1;Parent=g19897.t1;
OW387026.1_Nowickia_ferox_genome_assembly,_chromosome:_4	AUGUSTUS	stop_codon	58743056	58743058	.	+	0	ID=g19897.t1.stop1;Parent=g19897.t1;
OW387026.1_Nowickia_ferox_genome_assembly,_chromosome:_4	AUGUSTUS	mRNA	58742858	58744020	0.53	+	.	ID=g19897.t2;Parent=g19897;
OW387026.1_Nowickia_ferox_genome_assembly,_chromosome:_4	AUGUSTUS	start_codon	58742858	58742860	.	+	0	ID=g19897.t2.start1;Parent=g19897.t2;
OW387026.1_Nowickia_ferox_genome_assembly,_chromosome:_4	AUGUSTUS	CDS	58742858	58742991	0.96	+	0	ID=g19897.t2.CDS1;Parent=g19897.t2;
OW387026.1_Nowickia_ferox_genome_assembly,_chromosome:_4	AUGUSTUS	exon	58742858	58742991	.	+	.	ID=g19897.t2.exon1;Parent=g19897.t2;
OW387026.1_Nowickia_ferox_genome_assembly,_chromosome:_4	AUGUSTUS	intron	58742992	58743138	0.76	+	.	ID=g19897.t2.intron1;Parent=g19897.t2;
OW387026.1_Nowickia_ferox_genome_assembly,_chromosome:_4	AUGUSTUS	CDS	58743139	58743226	0.76	+	1	ID=g19897.t2.CDS2;Parent=g19897.t2;
OW387026.1_Nowickia_ferox_genome_assembly,_chromosome:_4	AUGUSTUS	exon	58743139	58743226	.	+	.	ID=g19897.t2.exon2;Parent=g19897.t2;
OW387026.1_Nowickia_ferox_genome_assembly,_chromosome:_4	AUGUSTUS	intron	58743227	58743966	0.53	+	.	ID=g19897.t2.intron2;Parent=g19897.t2;
OW387026.1_Nowickia_ferox_genome_assembly,_chromosome:_4	AUGUSTUS	CDS	58743967	58744020	0.75	+	0	ID=g19897.t2.CDS3;Parent=g19897.t2;
OW387026.1_Nowickia_ferox_genome_assembly,_chromosome:_4	AUGUSTUS	exon	58743967	58744020	.	+	.	ID=g19897.t2.exon3;Parent=g19897.t2;
OW387026.1_Nowickia_ferox_genome_assembly,_chromosome:_4	AUGUSTUS	stop_codon	58744018	58744020	.	+	0	ID=g19897.t2.stop1;Parent=g19897.t2;
OW387026.1_Nowickia_ferox_genome_assembly,_chromosome:_4	AUGUSTUS	gene	58744415	58744987	.	+	.	ID=g19898;
OW387026.1_Nowickia_ferox_genome_assembly,_chromosome:_4	AUGUSTUS	mRNA	58744415	58744987	0.98	+	.	ID=g19898.t1;Parent=g19898;
OW387026.1_Nowickia_ferox_genome_assembly,_chromosome:_4	AUGUSTUS	start_codon	58744415	58744417	.	+	0	ID=g19898.t1.start1;Parent=g19898.t1;
OW387026.1_Nowickia_ferox_genome_assembly,_chromosome:_4	AUGUSTUS	CDS	58744415	58744541	0.98	+	0	ID=g19898.t1.CDS1;Parent=g19898.t1;
OW387026.1_Nowickia_ferox_genome_assembly,_chromosome:_4	AUGUSTUS	exon	58744415	58744541	.	+	.	ID=g19898.t1.exon1;Parent=g19898.t1;
OW387026.1_Nowickia_ferox_genome_assembly,_chromosome:_4	AUGUSTUS	intron	58744542	58744646	0.98	+	.	ID=g19898.t1.intron1;Parent=g19898.t1;
OW387026.1_Nowickia_ferox_genome_assembly,_chromosome:_4	AUGUSTUS	CDS	58744647	58744987	0.98	+	2	ID=g19898.t1.CDS2;Parent=g19898.t1;
OW387026.1_Nowickia_ferox_genome_assembly,_chromosome:_4	AUGUSTUS	exon	58744647	58744987	.	+	.	ID=g19898.t1.exon2;Parent=g19898.t1;
OW387026.1_Nowickia_ferox_genome_assembly,_chromosome:_4	AUGUSTUS	stop_codon	58744985	58744987	.	+	0	ID=g19898.t1.stop1;Parent=g19898.t1;
OW387026.1_Nowickia_ferox_genome_assembly,_chromosome:_4	AUGUSTUS	gene	58745182	58745880	.	+	.	ID=g19899;
OW387026.1_Nowickia_ferox_genome_assembly,_chromosome:_4	AUGUSTUS	mRNA	58745182	58745880	1	+	.	ID=g19899.t1;Parent=g19899;
OW387026.1_Nowickia_ferox_genome_assembly,_chromosome:_4	AUGUSTUS	start_codon	58745182	58745184	.	+	0	ID=g19899.t1.start1;Parent=g19899.t1;
OW387026.1_Nowickia_ferox_genome_assembly,_chromosome:_4	AUGUSTUS	CDS	58745182	58745880	1	+	0	ID=g19899.t1.CDS1;Parent=g19899.t1;
OW387026.1_Nowickia_ferox_genome_assembly,_chromosome:_4	AUGUSTUS	exon	58745182	58745880	.	+	.	ID=g19899.t1.exon1;Parent=g19899.t1;
OW387026.1_Nowickia_ferox_genome_assembly,_chromosome:_4	AUGUSTUS	stop_codon	58745878	58745880	.	+	0	ID=g19899.t1.stop1;Parent=g19899.t1;
OW387026.1_Nowickia_ferox_genome_assembly,_chromosome:_4	AUGUSTUS	gene	58778428	58779003	.	-	.	ID=g19900;
OW387026.1_Nowickia_ferox_genome_assembly,_chromosome:_4	AUGUSTUS	mRNA	58778428	58779003	1	-	.	ID=g19900.t1;Parent=g19900;
OW387026.1_Nowickia_ferox_genome_assembly,_chromosome:_4	AUGUSTUS	stop_codon	58778428	58778430	.	-	0	ID=g19900.t1.stop1;Parent=g19900.t1;
OW387026.1_Nowickia_ferox_genome_assembly,_chromosome:_4	AUGUSTUS	CDS	58778428	58779003	1	-	0	ID=g19900.t1.CDS1;Parent=g19900.t1;
OW387026.1_Nowickia_ferox_genome_assembly,_chromosome:_4	AUGUSTUS	exon	58778428	58779003	.	-	.	ID=g19900.t1.exon1;Parent=g19900.t1;
OW387026.1_Nowickia_ferox_genome_assembly,_chromosome:_4	AUGUSTUS	start_codon	58779001	58779003	.	-	0	ID=g19900.t1.start1;Parent=g19900.t1;
OW387026.1_Nowickia_ferox_genome_assembly,_chromosome:_4	AUGUSTUS	gene	58779477	58781823	.	-	.	ID=g19901;
OW387026.1_Nowickia_ferox_genome_assembly,_chromosome:_4	AUGUSTUS	mRNA	58779477	58781823	1	-	.	ID=g19901.t1;Parent=g19901;
OW387026.1_Nowickia_ferox_genome_assembly,_chromosome:_4	AUGUSTUS	stop_codon	58779477	58779479	.	-	0	ID=g19901.t1.stop1;Parent=g19901.t1;
OW387026.1_Nowickia_ferox_genome_assembly,_chromosome:_4	AUGUSTUS	CDS	58779477	58781367	1	-	1	ID=g19901.t1.CDS1;Parent=g19901.t1;
OW387026.1_Nowickia_ferox_genome_assembly,_chromosome:_4	AUGUSTUS	exon	58779477	58781367	.	-	.	ID=g19901.t1.exon1;Parent=g19901.t1;
OW387026.1_Nowickia_ferox_genome_assembly,_chromosome:_4	AUGUSTUS	intron	58781368	58781446	1	-	.	ID=g19901.t1.intron1;Parent=g19901.t1;
OW387026.1_Nowickia_ferox_genome_assembly,_chromosome:_4	AUGUSTUS	CDS	58781447	58781823	1	-	0	ID=g19901.t1.CDS2;Parent=g19901.t1;
OW387026.1_Nowickia_ferox_genome_assembly,_chromosome:_4	AUGUSTUS	exon	58781447	58781823	.	-	.	ID=g19901.t1.exon2;Parent=g19901.t1;
OW387026.1_Nowickia_ferox_genome_assembly,_chromosome:_4	AUGUSTUS	start_codon	58781821	58781823	.	-	0	ID=g19901.t1.start1;Parent=g19901.t1;
OW387026.1_Nowickia_ferox_genome_assembly,_chromosome:_4	AUGUSTUS	gene	58781953	58782210	.	-	.	ID=g19902;
OW387026.1_Nowickia_ferox_genome_assembly,_chromosome:_4	AUGUSTUS	mRNA	58781953	58782210	0.79	-	.	ID=g19902.t1;Parent=g19902;
OW387026.1_Nowickia_ferox_genome_assembly,_chromosome:_4	AUGUSTUS	stop_codon	58781953	58781955	.	-	0	ID=g19902.t1.stop1;Parent=g19902.t1;
OW387026.1_Nowickia_ferox_genome_assembly,_chromosome:_4	AUGUSTUS	CDS	58781953	58782210	0.79	-	0	ID=g19902.t1.CDS1;Parent=g19902.t1;
OW387026.1_Nowickia_ferox_genome_assembly,_chromosome:_4	AUGUSTUS	exon	58781953	58782210	.	-	.	ID=g19902.t1.exon1;Parent=g19902.t1;
OW387026.1_Nowickia_ferox_genome_assembly,_chromosome:_4	AUGUSTUS	start_codon	58782208	58782210	.	-	0	ID=g19902.t1.start1;Parent=g19902.t1;
OW387026.1_Nowickia_ferox_genome_assembly,_chromosome:_4	AUGUSTUS	gene	58782285	58782665	.	-	.	ID=g19903;
OW387026.1_Nowickia_ferox_genome_assembly,_chromosome:_4	AUGUSTUS	mRNA	58782285	58782665	1	-	.	ID=g19903.t1;Parent=g19903;
OW387026.1_Nowickia_ferox_genome_assembly,_chromosome:_4	AUGUSTUS	stop_codon	58782285	58782287	.	-	0	ID=g19903.t1.stop1;Parent=g19903.t1;
OW387026.1_Nowickia_ferox_genome_assembly,_chromosome:_4	AUGUSTUS	CDS	58782285	58782665	1	-	0	ID=g19903.t1.CDS1;Parent=g19903.t1;
OW387026.1_Nowickia_ferox_genome_assembly,_chromosome:_4	AUGUSTUS	exon	58782285	58782665	.	-	.	ID=g19903.t1.exon1;Parent=g19903.t1;
OW387026.1_Nowickia_ferox_genome_assembly,_chromosome:_4	AUGUSTUS	start_codon	58782663	58782665	.	-	0	ID=g19903.t1.start1;Parent=g19903.t1;
OW387026.1_Nowickia_ferox_genome_assembly,_chromosome:_4	AUGUSTUS	gene	58785164	58785595	.	+	.	ID=g19904;
OW387026.1_Nowickia_ferox_genome_assembly,_chromosome:_4	AUGUSTUS	mRNA	58785164	58785595	1	+	.	ID=g19904.t1;Parent=g19904;
OW387026.1_Nowickia_ferox_genome_assembly,_chromosome:_4	AUGUSTUS	start_codon	58785164	58785166	.	+	0	ID=g19904.t1.start1;Parent=g19904.t1;
OW387026.1_Nowickia_ferox_genome_assembly,_chromosome:_4	AUGUSTUS	CDS	58785164	58785595	1	+	0	ID=g19904.t1.CDS1;Parent=g19904.t1;
OW387026.1_Nowickia_ferox_genome_assembly,_chromosome:_4	AUGUSTUS	exon	58785164	58785595	.	+	.	ID=g19904.t1.exon1;Parent=g19904.t1;
OW387026.1_Nowickia_ferox_genome_assembly,_chromosome:_4	AUGUSTUS	stop_codon	58785593	58785595	.	+	0	ID=g19904.t1.stop1;Parent=g19904.t1;
OW387026.1_Nowickia_ferox_genome_assembly,_chromosome:_4	AUGUSTUS	gene	58785837	58786614	.	+	.	ID=g19905;
OW387026.1_Nowickia_ferox_genome_assembly,_chromosome:_4	AUGUSTUS	mRNA	58785837	58786614	0.66	+	.	ID=g19905.t1;Parent=g19905;
OW387026.1_Nowickia_ferox_genome_assembly,_chromosome:_4	AUGUSTUS	start_codon	58785837	58785839	.	+	0	ID=g19905.t1.start1;Parent=g19905.t1;
OW387026.1_Nowickia_ferox_genome_assembly,_chromosome:_4	AUGUSTUS	CDS	58785837	58786070	0.66	+	0	ID=g19905.t1.CDS1;Parent=g19905.t1;
OW387026.1_Nowickia_ferox_genome_assembly,_chromosome:_4	AUGUSTUS	exon	58785837	58786070	.	+	.	ID=g19905.t1.exon1;Parent=g19905.t1;
OW387026.1_Nowickia_ferox_genome_assembly,_chromosome:_4	AUGUSTUS	intron	58786071	58786257	0.66	+	.	ID=g19905.t1.intron1;Parent=g19905.t1;
OW387026.1_Nowickia_ferox_genome_assembly,_chromosome:_4	AUGUSTUS	CDS	58786258	58786614	0.66	+	0	ID=g19905.t1.CDS2;Parent=g19905.t1;
OW387026.1_Nowickia_ferox_genome_assembly,_chromosome:_4	AUGUSTUS	exon	58786258	58786614	.	+	.	ID=g19905.t1.exon2;Parent=g19905.t1;
OW387026.1_Nowickia_ferox_genome_assembly,_chromosome:_4	AUGUSTUS	stop_codon	58786612	58786614	.	+	0	ID=g19905.t1.stop1;Parent=g19905.t1;
OW387026.1_Nowickia_ferox_genome_assembly,_chromosome:_4	AUGUSTUS	gene	58791493	58792817	.	+	.	ID=g19906;
OW387026.1_Nowickia_ferox_genome_assembly,_chromosome:_4	AUGUSTUS	mRNA	58791493	58792817	1	+	.	ID=g19906.t1;Parent=g19906;
OW387026.1_Nowickia_ferox_genome_assembly,_chromosome:_4	AUGUSTUS	start_codon	58791493	58791495	.	+	0	ID=g19906.t1.start1;Parent=g19906.t1;
OW387026.1_Nowickia_ferox_genome_assembly,_chromosome:_4	AUGUSTUS	CDS	58791493	58791570	1	+	0	ID=g19906.t1.CDS1;Parent=g19906.t1;
OW387026.1_Nowickia_ferox_genome_assembly,_chromosome:_4	AUGUSTUS	exon	58791493	58791570	.	+	.	ID=g19906.t1.exon1;Parent=g19906.t1;
OW387026.1_Nowickia_ferox_genome_assembly,_chromosome:_4	AUGUSTUS	intron	58791571	58792490	1	+	.	ID=g19906.t1.intron1;Parent=g19906.t1;
OW387026.1_Nowickia_ferox_genome_assembly,_chromosome:_4	AUGUSTUS	CDS	58792491	58792817	1	+	0	ID=g19906.t1.CDS2;Parent=g19906.t1;
OW387026.1_Nowickia_ferox_genome_assembly,_chromosome:_4	AUGUSTUS	exon	58792491	58792817	.	+	.	ID=g19906.t1.exon2;Parent=g19906.t1;
OW387026.1_Nowickia_ferox_genome_assembly,_chromosome:_4	AUGUSTUS	stop_codon	58792815	58792817	.	+	0	ID=g19906.t1.stop1;Parent=g19906.t1;
OW387026.1_Nowickia_ferox_genome_assembly,_chromosome:_4	AUGUSTUS	gene	58793286	58793720	.	-	.	ID=g19907;
OW387026.1_Nowickia_ferox_genome_assembly,_chromosome:_4	AUGUSTUS	mRNA	58793286	58793720	1	-	.	ID=g19907.t1;Parent=g19907;
OW387026.1_Nowickia_ferox_genome_assembly,_chromosome:_4	AUGUSTUS	stop_codon	58793286	58793288	.	-	0	ID=g19907.t1.stop1;Parent=g19907.t1;
OW387026.1_Nowickia_ferox_genome_assembly,_chromosome:_4	AUGUSTUS	CDS	58793286	58793720	1	-	0	ID=g19907.t1.CDS1;Parent=g19907.t1;
OW387026.1_Nowickia_ferox_genome_assembly,_chromosome:_4	AUGUSTUS	exon	58793286	58793720	.	-	.	ID=g19907.t1.exon1;Parent=g19907.t1;
OW387026.1_Nowickia_ferox_genome_assembly,_chromosome:_4	AUGUSTUS	start_codon	58793718	58793720	.	-	0	ID=g19907.t1.start1;Parent=g19907.t1;
OW387026.1_Nowickia_ferox_genome_assembly,_chromosome:_4	AUGUSTUS	gene	58794114	58794509	.	-	.	ID=g19908;
OW387026.1_Nowickia_ferox_genome_assembly,_chromosome:_4	AUGUSTUS	mRNA	58794114	58794509	0.68	-	.	ID=g19908.t1;Parent=g19908;
OW387026.1_Nowickia_ferox_genome_assembly,_chromosome:_4	AUGUSTUS	stop_codon	58794114	58794116	.	-	0	ID=g19908.t1.stop1;Parent=g19908.t1;
OW387026.1_Nowickia_ferox_genome_assembly,_chromosome:_4	AUGUSTUS	CDS	58794114	58794509	0.68	-	0	ID=g19908.t1.CDS1;Parent=g19908.t1;
OW387026.1_Nowickia_ferox_genome_assembly,_chromosome:_4	AUGUSTUS	exon	58794114	58794509	.	-	.	ID=g19908.t1.exon1;Parent=g19908.t1;
OW387026.1_Nowickia_ferox_genome_assembly,_chromosome:_4	AUGUSTUS	start_codon	58794507	58794509	.	-	0	ID=g19908.t1.start1;Parent=g19908.t1;
OW387026.1_Nowickia_ferox_genome_assembly,_chromosome:_4	AUGUSTUS	gene	58852655	58853264	.	-	.	ID=g19909;
OW387026.1_Nowickia_ferox_genome_assembly,_chromosome:_4	AUGUSTUS	mRNA	58852655	58853264	1	-	.	ID=g19909.t1;Parent=g19909;
OW387026.1_Nowickia_ferox_genome_assembly,_chromosome:_4	AUGUSTUS	stop_codon	58852655	58852657	.	-	0	ID=g19909.t1.stop1;Parent=g19909.t1;
OW387026.1_Nowickia_ferox_genome_assembly,_chromosome:_4	AUGUSTUS	CDS	58852655	58853106	1	-	2	ID=g19909.t1.CDS1;Parent=g19909.t1;
OW387026.1_Nowickia_ferox_genome_assembly,_chromosome:_4	AUGUSTUS	exon	58852655	58853106	.	-	.	ID=g19909.t1.exon1;Parent=g19909.t1;
OW387026.1_Nowickia_ferox_genome_assembly,_chromosome:_4	AUGUSTUS	intron	58853107	58853209	1	-	.	ID=g19909.t1.intron1;Parent=g19909.t1;
OW387026.1_Nowickia_ferox_genome_assembly,_chromosome:_4	AUGUSTUS	CDS	58853210	58853264	1	-	0	ID=g19909.t1.CDS2;Parent=g19909.t1;
OW387026.1_Nowickia_ferox_genome_assembly,_chromosome:_4	AUGUSTUS	exon	58853210	58853264	.	-	.	ID=g19909.t1.exon2;Parent=g19909.t1;
OW387026.1_Nowickia_ferox_genome_assembly,_chromosome:_4	AUGUSTUS	start_codon	58853262	58853264	.	-	0	ID=g19909.t1.start1;Parent=g19909.t1;
OW387026.1_Nowickia_ferox_genome_assembly,_chromosome:_4	AUGUSTUS	gene	58855049	58856398	.	-	.	ID=g19910;
OW387026.1_Nowickia_ferox_genome_assembly,_chromosome:_4	AUGUSTUS	mRNA	58855049	58856398	0.78	-	.	ID=g19910.t1;Parent=g19910;
OW387026.1_Nowickia_ferox_genome_assembly,_chromosome:_4	AUGUSTUS	stop_codon	58855049	58855051	.	-	0	ID=g19910.t1.stop1;Parent=g19910.t1;
OW387026.1_Nowickia_ferox_genome_assembly,_chromosome:_4	AUGUSTUS	CDS	58855049	58855603	0.78	-	0	ID=g19910.t1.CDS1;Parent=g19910.t1;
OW387026.1_Nowickia_ferox_genome_assembly,_chromosome:_4	AUGUSTUS	exon	58855049	58855603	.	-	.	ID=g19910.t1.exon1;Parent=g19910.t1;
OW387026.1_Nowickia_ferox_genome_assembly,_chromosome:_4	AUGUSTUS	intron	58855604	58856392	0.79	-	.	ID=g19910.t1.intron1;Parent=g19910.t1;
OW387026.1_Nowickia_ferox_genome_assembly,_chromosome:_4	AUGUSTUS	CDS	58856393	58856398	0.98	-	0	ID=g19910.t1.CDS2;Parent=g19910.t1;
OW387026.1_Nowickia_ferox_genome_assembly,_chromosome:_4	AUGUSTUS	exon	58856393	58856398	.	-	.	ID=g19910.t1.exon2;Parent=g19910.t1;
OW387026.1_Nowickia_ferox_genome_assembly,_chromosome:_4	AUGUSTUS	start_codon	58856396	58856398	.	-	0	ID=g19910.t1.start1;Parent=g19910.t1;
OW387026.1_Nowickia_ferox_genome_assembly,_chromosome:_4	AUGUSTUS	gene	58856491	58857470	.	-	.	ID=g19911;
OW387026.1_Nowickia_ferox_genome_assembly,_chromosome:_4	AUGUSTUS	mRNA	58856491	58857300	0.83	-	.	ID=g19911.t1;Parent=g19911;
OW387026.1_Nowickia_ferox_genome_assembly,_chromosome:_4	AUGUSTUS	stop_codon	58856491	58856493	.	-	0	ID=g19911.t1.stop1;Parent=g19911.t1;
OW387026.1_Nowickia_ferox_genome_assembly,_chromosome:_4	AUGUSTUS	CDS	58856491	58856811	0.97	-	0	ID=g19911.t1.CDS1;Parent=g19911.t1;
OW387026.1_Nowickia_ferox_genome_assembly,_chromosome:_4	AUGUSTUS	exon	58856491	58856811	.	-	.	ID=g19911.t1.exon1;Parent=g19911.t1;
OW387026.1_Nowickia_ferox_genome_assembly,_chromosome:_4	AUGUSTUS	intron	58856812	58856956	0.97	-	.	ID=g19911.t1.intron1;Parent=g19911.t1;
OW387026.1_Nowickia_ferox_genome_assembly,_chromosome:_4	AUGUSTUS	CDS	58856957	58857055	0.86	-	0	ID=g19911.t1.CDS2;Parent=g19911.t1;
OW387026.1_Nowickia_ferox_genome_assembly,_chromosome:_4	AUGUSTUS	exon	58856957	58857055	.	-	.	ID=g19911.t1.exon2;Parent=g19911.t1;
OW387026.1_Nowickia_ferox_genome_assembly,_chromosome:_4	AUGUSTUS	intron	58857056	58857132	0.86	-	.	ID=g19911.t1.intron2;Parent=g19911.t1;
OW387026.1_Nowickia_ferox_genome_assembly,_chromosome:_4	AUGUSTUS	CDS	58857133	58857300	0.86	-	0	ID=g19911.t1.CDS3;Parent=g19911.t1;
OW387026.1_Nowickia_ferox_genome_assembly,_chromosome:_4	AUGUSTUS	exon	58857133	58857300	.	-	.	ID=g19911.t1.exon3;Parent=g19911.t1;
OW387026.1_Nowickia_ferox_genome_assembly,_chromosome:_4	AUGUSTUS	start_codon	58857298	58857300	.	-	0	ID=g19911.t1.start1;Parent=g19911.t1;
OW387026.1_Nowickia_ferox_genome_assembly,_chromosome:_4	AUGUSTUS	mRNA	58857138	58857470	0.43	-	.	ID=g19911.t2;Parent=g19911;
OW387026.1_Nowickia_ferox_genome_assembly,_chromosome:_4	AUGUSTUS	stop_codon	58857138	58857140	.	-	0	ID=g19911.t2.stop1;Parent=g19911.t2;
OW387026.1_Nowickia_ferox_genome_assembly,_chromosome:_4	AUGUSTUS	CDS	58857138	58857262	0.43	-	2	ID=g19911.t2.CDS1;Parent=g19911.t2;
OW387026.1_Nowickia_ferox_genome_assembly,_chromosome:_4	AUGUSTUS	exon	58857138	58857262	.	-	.	ID=g19911.t2.exon1;Parent=g19911.t2;
OW387026.1_Nowickia_ferox_genome_assembly,_chromosome:_4	AUGUSTUS	intron	58857263	58857373	0.43	-	.	ID=g19911.t2.intron1;Parent=g19911.t2;
OW387026.1_Nowickia_ferox_genome_assembly,_chromosome:_4	AUGUSTUS	CDS	58857374	58857470	0.98	-	0	ID=g19911.t2.CDS2;Parent=g19911.t2;
OW387026.1_Nowickia_ferox_genome_assembly,_chromosome:_4	AUGUSTUS	exon	58857374	58857470	.	-	.	ID=g19911.t2.exon2;Parent=g19911.t2;
OW387026.1_Nowickia_ferox_genome_assembly,_chromosome:_4	AUGUSTUS	start_codon	58857468	58857470	.	-	0	ID=g19911.t2.start1;Parent=g19911.t2;
OW387026.1_Nowickia_ferox_genome_assembly,_chromosome:_4	AUGUSTUS	gene	58857687	58858996	.	-	.	ID=g19912;
OW387026.1_Nowickia_ferox_genome_assembly,_chromosome:_4	AUGUSTUS	mRNA	58857687	58858996	1	-	.	ID=g19912.t1;Parent=g19912;
OW387026.1_Nowickia_ferox_genome_assembly,_chromosome:_4	AUGUSTUS	stop_codon	58857687	58857689	.	-	0	ID=g19912.t1.stop1;Parent=g19912.t1;
OW387026.1_Nowickia_ferox_genome_assembly,_chromosome:_4	AUGUSTUS	CDS	58857687	58858281	1	-	1	ID=g19912.t1.CDS1;Parent=g19912.t1;
OW387026.1_Nowickia_ferox_genome_assembly,_chromosome:_4	AUGUSTUS	exon	58857687	58858281	.	-	.	ID=g19912.t1.exon1;Parent=g19912.t1;
OW387026.1_Nowickia_ferox_genome_assembly,_chromosome:_4	AUGUSTUS	intron	58858282	58858592	1	-	.	ID=g19912.t1.intron1;Parent=g19912.t1;
OW387026.1_Nowickia_ferox_genome_assembly,_chromosome:_4	AUGUSTUS	CDS	58858593	58858996	1	-	0	ID=g19912.t1.CDS2;Parent=g19912.t1;
OW387026.1_Nowickia_ferox_genome_assembly,_chromosome:_4	AUGUSTUS	exon	58858593	58858996	.	-	.	ID=g19912.t1.exon2;Parent=g19912.t1;
OW387026.1_Nowickia_ferox_genome_assembly,_chromosome:_4	AUGUSTUS	start_codon	58858994	58858996	.	-	0	ID=g19912.t1.start1;Parent=g19912.t1;
OW387026.1_Nowickia_ferox_genome_assembly,_chromosome:_4	AUGUSTUS	gene	58859152	58859454	.	-	.	ID=g19913;
OW387026.1_Nowickia_ferox_genome_assembly,_chromosome:_4	AUGUSTUS	mRNA	58859152	58859454	1	-	.	ID=g19913.t1;Parent=g19913;
OW387026.1_Nowickia_ferox_genome_assembly,_chromosome:_4	AUGUSTUS	stop_codon	58859152	58859154	.	-	0	ID=g19913.t1.stop1;Parent=g19913.t1;
OW387026.1_Nowickia_ferox_genome_assembly,_chromosome:_4	AUGUSTUS	CDS	58859152	58859454	1	-	0	ID=g19913.t1.CDS1;Parent=g19913.t1;
OW387026.1_Nowickia_ferox_genome_assembly,_chromosome:_4	AUGUSTUS	exon	58859152	58859454	.	-	.	ID=g19913.t1.exon1;Parent=g19913.t1;
OW387026.1_Nowickia_ferox_genome_assembly,_chromosome:_4	AUGUSTUS	start_codon	58859452	58859454	.	-	0	ID=g19913.t1.start1;Parent=g19913.t1;
OW387026.1_Nowickia_ferox_genome_assembly,_chromosome:_4	AUGUSTUS	gene	58868941	58869306	.	+	.	ID=g19914;
OW387026.1_Nowickia_ferox_genome_assembly,_chromosome:_4	AUGUSTUS	mRNA	58868941	58869306	1	+	.	ID=g19914.t1;Parent=g19914;
OW387026.1_Nowickia_ferox_genome_assembly,_chromosome:_4	AUGUSTUS	start_codon	58868941	58868943	.	+	0	ID=g19914.t1.start1;Parent=g19914.t1;
OW387026.1_Nowickia_ferox_genome_assembly,_chromosome:_4	AUGUSTUS	CDS	58868941	58869306	1	+	0	ID=g19914.t1.CDS1;Parent=g19914.t1;
OW387026.1_Nowickia_ferox_genome_assembly,_chromosome:_4	AUGUSTUS	exon	58868941	58869306	.	+	.	ID=g19914.t1.exon1;Parent=g19914.t1;
OW387026.1_Nowickia_ferox_genome_assembly,_chromosome:_4	AUGUSTUS	stop_codon	58869304	58869306	.	+	0	ID=g19914.t1.stop1;Parent=g19914.t1;
OW387026.1_Nowickia_ferox_genome_assembly,_chromosome:_4	AUGUSTUS	gene	58869887	58872513	.	+	.	ID=g19915;
OW387026.1_Nowickia_ferox_genome_assembly,_chromosome:_4	AUGUSTUS	mRNA	58869887	58872513	1	+	.	ID=g19915.t1;Parent=g19915;
OW387026.1_Nowickia_ferox_genome_assembly,_chromosome:_4	AUGUSTUS	start_codon	58869887	58869889	.	+	0	ID=g19915.t1.start1;Parent=g19915.t1;
OW387026.1_Nowickia_ferox_genome_assembly,_chromosome:_4	AUGUSTUS	CDS	58869887	58870472	1	+	0	ID=g19915.t1.CDS1;Parent=g19915.t1;
OW387026.1_Nowickia_ferox_genome_assembly,_chromosome:_4	AUGUSTUS	exon	58869887	58870472	.	+	.	ID=g19915.t1.exon1;Parent=g19915.t1;
OW387026.1_Nowickia_ferox_genome_assembly,_chromosome:_4	AUGUSTUS	intron	58870473	58870903	1	+	.	ID=g19915.t1.intron1;Parent=g19915.t1;
OW387026.1_Nowickia_ferox_genome_assembly,_chromosome:_4	AUGUSTUS	CDS	58870904	58872513	1	+	2	ID=g19915.t1.CDS2;Parent=g19915.t1;
OW387026.1_Nowickia_ferox_genome_assembly,_chromosome:_4	AUGUSTUS	exon	58870904	58872513	.	+	.	ID=g19915.t1.exon2;Parent=g19915.t1;
OW387026.1_Nowickia_ferox_genome_assembly,_chromosome:_4	AUGUSTUS	stop_codon	58872511	58872513	.	+	0	ID=g19915.t1.stop1;Parent=g19915.t1;
OW387026.1_Nowickia_ferox_genome_assembly,_chromosome:_4	AUGUSTUS	gene	58872942	58873811	.	+	.	ID=g19916;
OW387026.1_Nowickia_ferox_genome_assembly,_chromosome:_4	AUGUSTUS	mRNA	58872942	58873811	0.96	+	.	ID=g19916.t1;Parent=g19916;
OW387026.1_Nowickia_ferox_genome_assembly,_chromosome:_4	AUGUSTUS	start_codon	58872942	58872944	.	+	0	ID=g19916.t1.start1;Parent=g19916.t1;
OW387026.1_Nowickia_ferox_genome_assembly,_chromosome:_4	AUGUSTUS	CDS	58872942	58873811	0.96	+	0	ID=g19916.t1.CDS1;Parent=g19916.t1;
OW387026.1_Nowickia_ferox_genome_assembly,_chromosome:_4	AUGUSTUS	exon	58872942	58873811	.	+	.	ID=g19916.t1.exon1;Parent=g19916.t1;
OW387026.1_Nowickia_ferox_genome_assembly,_chromosome:_4	AUGUSTUS	stop_codon	58873809	58873811	.	+	0	ID=g19916.t1.stop1;Parent=g19916.t1;
OW387026.1_Nowickia_ferox_genome_assembly,_chromosome:_4	AUGUSTUS	gene	58877557	58878372	.	-	.	ID=g19917;
OW387026.1_Nowickia_ferox_genome_assembly,_chromosome:_4	AUGUSTUS	mRNA	58877557	58878372	0.98	-	.	ID=g19917.t1;Parent=g19917;
OW387026.1_Nowickia_ferox_genome_assembly,_chromosome:_4	AUGUSTUS	stop_codon	58877557	58877559	.	-	0	ID=g19917.t1.stop1;Parent=g19917.t1;
OW387026.1_Nowickia_ferox_genome_assembly,_chromosome:_4	AUGUSTUS	CDS	58877557	58878372	0.98	-	0	ID=g19917.t1.CDS1;Parent=g19917.t1;
OW387026.1_Nowickia_ferox_genome_assembly,_chromosome:_4	AUGUSTUS	exon	58877557	58878372	.	-	.	ID=g19917.t1.exon1;Parent=g19917.t1;
OW387026.1_Nowickia_ferox_genome_assembly,_chromosome:_4	AUGUSTUS	start_codon	58878370	58878372	.	-	0	ID=g19917.t1.start1;Parent=g19917.t1;
OW387026.1_Nowickia_ferox_genome_assembly,_chromosome:_4	AUGUSTUS	gene	58878438	58878752	.	-	.	ID=g19918;
OW387026.1_Nowickia_ferox_genome_assembly,_chromosome:_4	AUGUSTUS	mRNA	58878438	58878752	0.57	-	.	ID=g19918.t1;Parent=g19918;
OW387026.1_Nowickia_ferox_genome_assembly,_chromosome:_4	AUGUSTUS	stop_codon	58878438	58878440	.	-	0	ID=g19918.t1.stop1;Parent=g19918.t1;
OW387026.1_Nowickia_ferox_genome_assembly,_chromosome:_4	AUGUSTUS	CDS	58878438	58878752	0.57	-	0	ID=g19918.t1.CDS1;Parent=g19918.t1;
OW387026.1_Nowickia_ferox_genome_assembly,_chromosome:_4	AUGUSTUS	exon	58878438	58878752	.	-	.	ID=g19918.t1.exon1;Parent=g19918.t1;
OW387026.1_Nowickia_ferox_genome_assembly,_chromosome:_4	AUGUSTUS	start_codon	58878750	58878752	.	-	0	ID=g19918.t1.start1;Parent=g19918.t1;
OW387026.1_Nowickia_ferox_genome_assembly,_chromosome:_4	AUGUSTUS	gene	58884708	58886888	.	-	.	ID=g19919;
OW387026.1_Nowickia_ferox_genome_assembly,_chromosome:_4	AUGUSTUS	mRNA	58884708	58886888	1	-	.	ID=g19919.t1;Parent=g19919;
OW387026.1_Nowickia_ferox_genome_assembly,_chromosome:_4	AUGUSTUS	stop_codon	58884708	58884710	.	-	0	ID=g19919.t1.stop1;Parent=g19919.t1;
OW387026.1_Nowickia_ferox_genome_assembly,_chromosome:_4	AUGUSTUS	CDS	58884708	58885146	1	-	1	ID=g19919.t1.CDS1;Parent=g19919.t1;
OW387026.1_Nowickia_ferox_genome_assembly,_chromosome:_4	AUGUSTUS	exon	58884708	58885146	.	-	.	ID=g19919.t1.exon1;Parent=g19919.t1;
OW387026.1_Nowickia_ferox_genome_assembly,_chromosome:_4	AUGUSTUS	intron	58885147	58886304	1	-	.	ID=g19919.t1.intron1;Parent=g19919.t1;
OW387026.1_Nowickia_ferox_genome_assembly,_chromosome:_4	AUGUSTUS	CDS	58886305	58886702	1	-	0	ID=g19919.t1.CDS2;Parent=g19919.t1;
OW387026.1_Nowickia_ferox_genome_assembly,_chromosome:_4	AUGUSTUS	exon	58886305	58886702	.	-	.	ID=g19919.t1.exon2;Parent=g19919.t1;
OW387026.1_Nowickia_ferox_genome_assembly,_chromosome:_4	AUGUSTUS	intron	58886703	58886834	1	-	.	ID=g19919.t1.intron2;Parent=g19919.t1;
OW387026.1_Nowickia_ferox_genome_assembly,_chromosome:_4	AUGUSTUS	CDS	58886835	58886888	1	-	0	ID=g19919.t1.CDS3;Parent=g19919.t1;
OW387026.1_Nowickia_ferox_genome_assembly,_chromosome:_4	AUGUSTUS	exon	58886835	58886888	.	-	.	ID=g19919.t1.exon3;Parent=g19919.t1;
OW387026.1_Nowickia_ferox_genome_assembly,_chromosome:_4	AUGUSTUS	start_codon	58886886	58886888	.	-	0	ID=g19919.t1.start1;Parent=g19919.t1;
OW387026.1_Nowickia_ferox_genome_assembly,_chromosome:_4	AUGUSTUS	gene	58896248	58907381	.	-	.	ID=g19920;
OW387026.1_Nowickia_ferox_genome_assembly,_chromosome:_4	AUGUSTUS	mRNA	58896248	58907381	1	-	.	ID=g19920.t1;Parent=g19920;
OW387026.1_Nowickia_ferox_genome_assembly,_chromosome:_4	AUGUSTUS	stop_codon	58896248	58896250	.	-	0	ID=g19920.t1.stop1;Parent=g19920.t1;
OW387026.1_Nowickia_ferox_genome_assembly,_chromosome:_4	AUGUSTUS	CDS	58896248	58896429	1	-	2	ID=g19920.t1.CDS1;Parent=g19920.t1;
OW387026.1_Nowickia_ferox_genome_assembly,_chromosome:_4	AUGUSTUS	exon	58896248	58896429	.	-	.	ID=g19920.t1.exon1;Parent=g19920.t1;
OW387026.1_Nowickia_ferox_genome_assembly,_chromosome:_4	AUGUSTUS	intron	58896430	58907023	1	-	.	ID=g19920.t1.intron1;Parent=g19920.t1;
OW387026.1_Nowickia_ferox_genome_assembly,_chromosome:_4	AUGUSTUS	CDS	58907024	58907381	1	-	0	ID=g19920.t1.CDS2;Parent=g19920.t1;
OW387026.1_Nowickia_ferox_genome_assembly,_chromosome:_4	AUGUSTUS	exon	58907024	58907381	.	-	.	ID=g19920.t1.exon2;Parent=g19920.t1;
OW387026.1_Nowickia_ferox_genome_assembly,_chromosome:_4	AUGUSTUS	start_codon	58907379	58907381	.	-	0	ID=g19920.t1.start1;Parent=g19920.t1;
OW387026.1_Nowickia_ferox_genome_assembly,_chromosome:_4	AUGUSTUS	gene	58939744	58940526	.	+	.	ID=g19921;
OW387026.1_Nowickia_ferox_genome_assembly,_chromosome:_4	AUGUSTUS	mRNA	58939744	58940526	1	+	.	ID=g19921.t1;Parent=g19921;
OW387026.1_Nowickia_ferox_genome_assembly,_chromosome:_4	AUGUSTUS	start_codon	58939744	58939746	.	+	0	ID=g19921.t1.start1;Parent=g19921.t1;
OW387026.1_Nowickia_ferox_genome_assembly,_chromosome:_4	AUGUSTUS	CDS	58939744	58940526	1	+	0	ID=g19921.t1.CDS1;Parent=g19921.t1;
OW387026.1_Nowickia_ferox_genome_assembly,_chromosome:_4	AUGUSTUS	exon	58939744	58940526	.	+	.	ID=g19921.t1.exon1;Parent=g19921.t1;
OW387026.1_Nowickia_ferox_genome_assembly,_chromosome:_4	AUGUSTUS	stop_codon	58940524	58940526	.	+	0	ID=g19921.t1.stop1;Parent=g19921.t1;
OW387026.1_Nowickia_ferox_genome_assembly,_chromosome:_4	AUGUSTUS	gene	58942044	58943120	.	+	.	ID=g19922;
OW387026.1_Nowickia_ferox_genome_assembly,_chromosome:_4	AUGUSTUS	mRNA	58942044	58943120	0.72	+	.	ID=g19922.t1;Parent=g19922;
OW387026.1_Nowickia_ferox_genome_assembly,_chromosome:_4	AUGUSTUS	start_codon	58942044	58942046	.	+	0	ID=g19922.t1.start1;Parent=g19922.t1;
OW387026.1_Nowickia_ferox_genome_assembly,_chromosome:_4	AUGUSTUS	CDS	58942044	58942190	0.99	+	0	ID=g19922.t1.CDS1;Parent=g19922.t1;
OW387026.1_Nowickia_ferox_genome_assembly,_chromosome:_4	AUGUSTUS	exon	58942044	58942190	.	+	.	ID=g19922.t1.exon1;Parent=g19922.t1;
OW387026.1_Nowickia_ferox_genome_assembly,_chromosome:_4	AUGUSTUS	intron	58942191	58942802	0.72	+	.	ID=g19922.t1.intron1;Parent=g19922.t1;
OW387026.1_Nowickia_ferox_genome_assembly,_chromosome:_4	AUGUSTUS	CDS	58942803	58943120	0.72	+	0	ID=g19922.t1.CDS2;Parent=g19922.t1;
OW387026.1_Nowickia_ferox_genome_assembly,_chromosome:_4	AUGUSTUS	exon	58942803	58943120	.	+	.	ID=g19922.t1.exon2;Parent=g19922.t1;
OW387026.1_Nowickia_ferox_genome_assembly,_chromosome:_4	AUGUSTUS	stop_codon	58943118	58943120	.	+	0	ID=g19922.t1.stop1;Parent=g19922.t1;
OW387026.1_Nowickia_ferox_genome_assembly,_chromosome:_4	AUGUSTUS	gene	58944473	58944751	.	+	.	ID=g19923;
OW387026.1_Nowickia_ferox_genome_assembly,_chromosome:_4	AUGUSTUS	mRNA	58944473	58944751	1	+	.	ID=g19923.t1;Parent=g19923;
OW387026.1_Nowickia_ferox_genome_assembly,_chromosome:_4	AUGUSTUS	start_codon	58944473	58944475	.	+	0	ID=g19923.t1.start1;Parent=g19923.t1;
OW387026.1_Nowickia_ferox_genome_assembly,_chromosome:_4	AUGUSTUS	CDS	58944473	58944751	1	+	0	ID=g19923.t1.CDS1;Parent=g19923.t1;
OW387026.1_Nowickia_ferox_genome_assembly,_chromosome:_4	AUGUSTUS	exon	58944473	58944751	.	+	.	ID=g19923.t1.exon1;Parent=g19923.t1;
OW387026.1_Nowickia_ferox_genome_assembly,_chromosome:_4	AUGUSTUS	stop_codon	58944749	58944751	.	+	0	ID=g19923.t1.stop1;Parent=g19923.t1;
OW387026.1_Nowickia_ferox_genome_assembly,_chromosome:_4	AUGUSTUS	gene	58945568	58945984	.	+	.	ID=g19924;
OW387026.1_Nowickia_ferox_genome_assembly,_chromosome:_4	AUGUSTUS	mRNA	58945568	58945984	0.98	+	.	ID=g19924.t1;Parent=g19924;
OW387026.1_Nowickia_ferox_genome_assembly,_chromosome:_4	AUGUSTUS	start_codon	58945568	58945570	.	+	0	ID=g19924.t1.start1;Parent=g19924.t1;
OW387026.1_Nowickia_ferox_genome_assembly,_chromosome:_4	AUGUSTUS	CDS	58945568	58945984	0.98	+	0	ID=g19924.t1.CDS1;Parent=g19924.t1;
OW387026.1_Nowickia_ferox_genome_assembly,_chromosome:_4	AUGUSTUS	exon	58945568	58945984	.	+	.	ID=g19924.t1.exon1;Parent=g19924.t1;
OW387026.1_Nowickia_ferox_genome_assembly,_chromosome:_4	AUGUSTUS	stop_codon	58945982	58945984	.	+	0	ID=g19924.t1.stop1;Parent=g19924.t1;
OW387026.1_Nowickia_ferox_genome_assembly,_chromosome:_4	AUGUSTUS	gene	58955371	58956528	.	+	.	ID=g19925;
OW387026.1_Nowickia_ferox_genome_assembly,_chromosome:_4	AUGUSTUS	mRNA	58955371	58956528	1	+	.	ID=g19925.t1;Parent=g19925;
OW387026.1_Nowickia_ferox_genome_assembly,_chromosome:_4	AUGUSTUS	start_codon	58955371	58955373	.	+	0	ID=g19925.t1.start1;Parent=g19925.t1;
OW387026.1_Nowickia_ferox_genome_assembly,_chromosome:_4	AUGUSTUS	CDS	58955371	58956528	1	+	0	ID=g19925.t1.CDS1;Parent=g19925.t1;
OW387026.1_Nowickia_ferox_genome_assembly,_chromosome:_4	AUGUSTUS	exon	58955371	58956528	.	+	.	ID=g19925.t1.exon1;Parent=g19925.t1;
OW387026.1_Nowickia_ferox_genome_assembly,_chromosome:_4	AUGUSTUS	stop_codon	58956526	58956528	.	+	0	ID=g19925.t1.stop1;Parent=g19925.t1;
OW387026.1_Nowickia_ferox_genome_assembly,_chromosome:_4	AUGUSTUS	gene	58956677	58957087	.	+	.	ID=g19926;
OW387026.1_Nowickia_ferox_genome_assembly,_chromosome:_4	AUGUSTUS	mRNA	58956677	58957087	1	+	.	ID=g19926.t1;Parent=g19926;
OW387026.1_Nowickia_ferox_genome_assembly,_chromosome:_4	AUGUSTUS	start_codon	58956677	58956679	.	+	0	ID=g19926.t1.start1;Parent=g19926.t1;
OW387026.1_Nowickia_ferox_genome_assembly,_chromosome:_4	AUGUSTUS	CDS	58956677	58957087	1	+	0	ID=g19926.t1.CDS1;Parent=g19926.t1;
OW387026.1_Nowickia_ferox_genome_assembly,_chromosome:_4	AUGUSTUS	exon	58956677	58957087	.	+	.	ID=g19926.t1.exon1;Parent=g19926.t1;
OW387026.1_Nowickia_ferox_genome_assembly,_chromosome:_4	AUGUSTUS	stop_codon	58957085	58957087	.	+	0	ID=g19926.t1.stop1;Parent=g19926.t1;
OW387026.1_Nowickia_ferox_genome_assembly,_chromosome:_4	AUGUSTUS	gene	59016773	59018794	.	+	.	ID=g19927;
OW387026.1_Nowickia_ferox_genome_assembly,_chromosome:_4	AUGUSTUS	mRNA	59016773	59018778	0.99	+	.	ID=g19927.t1;Parent=g19927;
OW387026.1_Nowickia_ferox_genome_assembly,_chromosome:_4	AUGUSTUS	start_codon	59016773	59016775	.	+	0	ID=g19927.t1.start1;Parent=g19927.t1;
OW387026.1_Nowickia_ferox_genome_assembly,_chromosome:_4	AUGUSTUS	CDS	59016773	59018652	0.99	+	0	ID=g19927.t1.CDS1;Parent=g19927.t1;
OW387026.1_Nowickia_ferox_genome_assembly,_chromosome:_4	AUGUSTUS	exon	59016773	59018652	.	+	.	ID=g19927.t1.exon1;Parent=g19927.t1;
OW387026.1_Nowickia_ferox_genome_assembly,_chromosome:_4	AUGUSTUS	intron	59018653	59018747	1	+	.	ID=g19927.t1.intron1;Parent=g19927.t1;
OW387026.1_Nowickia_ferox_genome_assembly,_chromosome:_4	AUGUSTUS	CDS	59018748	59018778	1	+	1	ID=g19927.t1.CDS2;Parent=g19927.t1;
OW387026.1_Nowickia_ferox_genome_assembly,_chromosome:_4	AUGUSTUS	exon	59018748	59018778	.	+	.	ID=g19927.t1.exon2;Parent=g19927.t1;
OW387026.1_Nowickia_ferox_genome_assembly,_chromosome:_4	AUGUSTUS	stop_codon	59018776	59018778	.	+	0	ID=g19927.t1.stop1;Parent=g19927.t1;
OW387026.1_Nowickia_ferox_genome_assembly,_chromosome:_4	AUGUSTUS	mRNA	59016773	59018794	0.73	+	.	ID=g19927.t2;Parent=g19927;
OW387026.1_Nowickia_ferox_genome_assembly,_chromosome:_4	AUGUSTUS	start_codon	59016773	59016775	.	+	0	ID=g19927.t2.start1;Parent=g19927.t2;
OW387026.1_Nowickia_ferox_genome_assembly,_chromosome:_4	AUGUSTUS	CDS	59016773	59018794	0.73	+	0	ID=g19927.t2.CDS1;Parent=g19927.t2;
OW387026.1_Nowickia_ferox_genome_assembly,_chromosome:_4	AUGUSTUS	exon	59016773	59018794	.	+	.	ID=g19927.t2.exon1;Parent=g19927.t2;
OW387026.1_Nowickia_ferox_genome_assembly,_chromosome:_4	AUGUSTUS	stop_codon	59018792	59018794	.	+	0	ID=g19927.t2.stop1;Parent=g19927.t2;
OW387026.1_Nowickia_ferox_genome_assembly,_chromosome:_4	AUGUSTUS	gene	59018813	59020702	.	+	.	ID=g19928;
OW387026.1_Nowickia_ferox_genome_assembly,_chromosome:_4	AUGUSTUS	mRNA	59018813	59020702	1	+	.	ID=g19928.t1;Parent=g19928;
OW387026.1_Nowickia_ferox_genome_assembly,_chromosome:_4	AUGUSTUS	start_codon	59018813	59018815	.	+	0	ID=g19928.t1.start1;Parent=g19928.t1;
OW387026.1_Nowickia_ferox_genome_assembly,_chromosome:_4	AUGUSTUS	CDS	59018813	59020702	1	+	0	ID=g19928.t1.CDS1;Parent=g19928.t1;
OW387026.1_Nowickia_ferox_genome_assembly,_chromosome:_4	AUGUSTUS	exon	59018813	59020702	.	+	.	ID=g19928.t1.exon1;Parent=g19928.t1;
OW387026.1_Nowickia_ferox_genome_assembly,_chromosome:_4	AUGUSTUS	stop_codon	59020700	59020702	.	+	0	ID=g19928.t1.stop1;Parent=g19928.t1;
OW387026.1_Nowickia_ferox_genome_assembly,_chromosome:_4	AUGUSTUS	gene	59054469	59054858	.	-	.	ID=g19929;
OW387026.1_Nowickia_ferox_genome_assembly,_chromosome:_4	AUGUSTUS	mRNA	59054469	59054858	1	-	.	ID=g19929.t1;Parent=g19929;
OW387026.1_Nowickia_ferox_genome_assembly,_chromosome:_4	AUGUSTUS	stop_codon	59054469	59054471	.	-	0	ID=g19929.t1.stop1;Parent=g19929.t1;
OW387026.1_Nowickia_ferox_genome_assembly,_chromosome:_4	AUGUSTUS	CDS	59054469	59054858	1	-	0	ID=g19929.t1.CDS1;Parent=g19929.t1;
OW387026.1_Nowickia_ferox_genome_assembly,_chromosome:_4	AUGUSTUS	exon	59054469	59054858	.	-	.	ID=g19929.t1.exon1;Parent=g19929.t1;
OW387026.1_Nowickia_ferox_genome_assembly,_chromosome:_4	AUGUSTUS	start_codon	59054856	59054858	.	-	0	ID=g19929.t1.start1;Parent=g19929.t1;
OW387026.1_Nowickia_ferox_genome_assembly,_chromosome:_4	AUGUSTUS	gene	59055234	59055599	.	-	.	ID=g19930;
OW387026.1_Nowickia_ferox_genome_assembly,_chromosome:_4	AUGUSTUS	mRNA	59055234	59055599	1	-	.	ID=g19930.t1;Parent=g19930;
OW387026.1_Nowickia_ferox_genome_assembly,_chromosome:_4	AUGUSTUS	stop_codon	59055234	59055236	.	-	0	ID=g19930.t1.stop1;Parent=g19930.t1;
OW387026.1_Nowickia_ferox_genome_assembly,_chromosome:_4	AUGUSTUS	CDS	59055234	59055599	1	-	0	ID=g19930.t1.CDS1;Parent=g19930.t1;
OW387026.1_Nowickia_ferox_genome_assembly,_chromosome:_4	AUGUSTUS	exon	59055234	59055599	.	-	.	ID=g19930.t1.exon1;Parent=g19930.t1;
OW387026.1_Nowickia_ferox_genome_assembly,_chromosome:_4	AUGUSTUS	start_codon	59055597	59055599	.	-	0	ID=g19930.t1.start1;Parent=g19930.t1;
OW387026.1_Nowickia_ferox_genome_assembly,_chromosome:_4	AUGUSTUS	gene	59070880	59071311	.	+	.	ID=g19931;
OW387026.1_Nowickia_ferox_genome_assembly,_chromosome:_4	AUGUSTUS	mRNA	59070880	59071311	1	+	.	ID=g19931.t1;Parent=g19931;
OW387026.1_Nowickia_ferox_genome_assembly,_chromosome:_4	AUGUSTUS	start_codon	59070880	59070882	.	+	0	ID=g19931.t1.start1;Parent=g19931.t1;
OW387026.1_Nowickia_ferox_genome_assembly,_chromosome:_4	AUGUSTUS	CDS	59070880	59071311	1	+	0	ID=g19931.t1.CDS1;Parent=g19931.t1;
OW387026.1_Nowickia_ferox_genome_assembly,_chromosome:_4	AUGUSTUS	exon	59070880	59071311	.	+	.	ID=g19931.t1.exon1;Parent=g19931.t1;
OW387026.1_Nowickia_ferox_genome_assembly,_chromosome:_4	AUGUSTUS	stop_codon	59071309	59071311	.	+	0	ID=g19931.t1.stop1;Parent=g19931.t1;
OW387026.1_Nowickia_ferox_genome_assembly,_chromosome:_4	AUGUSTUS	gene	59073284	59075188	.	+	.	ID=g19932;
OW387026.1_Nowickia_ferox_genome_assembly,_chromosome:_4	AUGUSTUS	mRNA	59073284	59075188	0.53	+	.	ID=g19932.t1;Parent=g19932;
OW387026.1_Nowickia_ferox_genome_assembly,_chromosome:_4	AUGUSTUS	start_codon	59073284	59073286	.	+	0	ID=g19932.t1.start1;Parent=g19932.t1;
OW387026.1_Nowickia_ferox_genome_assembly,_chromosome:_4	AUGUSTUS	CDS	59073284	59075188	0.53	+	0	ID=g19932.t1.CDS1;Parent=g19932.t1;
OW387026.1_Nowickia_ferox_genome_assembly,_chromosome:_4	AUGUSTUS	exon	59073284	59075188	.	+	.	ID=g19932.t1.exon1;Parent=g19932.t1;
OW387026.1_Nowickia_ferox_genome_assembly,_chromosome:_4	AUGUSTUS	stop_codon	59075186	59075188	.	+	0	ID=g19932.t1.stop1;Parent=g19932.t1;
OW387026.1_Nowickia_ferox_genome_assembly,_chromosome:_4	AUGUSTUS	gene	59084227	59085240	.	-	.	ID=g19933;
OW387026.1_Nowickia_ferox_genome_assembly,_chromosome:_4	AUGUSTUS	mRNA	59084227	59085240	1	-	.	ID=g19933.t1;Parent=g19933;
OW387026.1_Nowickia_ferox_genome_assembly,_chromosome:_4	AUGUSTUS	stop_codon	59084227	59084229	.	-	0	ID=g19933.t1.stop1;Parent=g19933.t1;
OW387026.1_Nowickia_ferox_genome_assembly,_chromosome:_4	AUGUSTUS	CDS	59084227	59085240	1	-	0	ID=g19933.t1.CDS1;Parent=g19933.t1;
OW387026.1_Nowickia_ferox_genome_assembly,_chromosome:_4	AUGUSTUS	exon	59084227	59085240	.	-	.	ID=g19933.t1.exon1;Parent=g19933.t1;
OW387026.1_Nowickia_ferox_genome_assembly,_chromosome:_4	AUGUSTUS	start_codon	59085238	59085240	.	-	0	ID=g19933.t1.start1;Parent=g19933.t1;
OW387026.1_Nowickia_ferox_genome_assembly,_chromosome:_4	AUGUSTUS	gene	59096716	59119015	.	-	.	ID=g19934;
OW387026.1_Nowickia_ferox_genome_assembly,_chromosome:_4	AUGUSTUS	mRNA	59096716	59119015	0.65	-	.	ID=g19934.t1;Parent=g19934;
OW387026.1_Nowickia_ferox_genome_assembly,_chromosome:_4	AUGUSTUS	stop_codon	59096716	59096718	.	-	0	ID=g19934.t1.stop1;Parent=g19934.t1;
OW387026.1_Nowickia_ferox_genome_assembly,_chromosome:_4	AUGUSTUS	CDS	59096716	59096744	1	-	2	ID=g19934.t1.CDS1;Parent=g19934.t1;
OW387026.1_Nowickia_ferox_genome_assembly,_chromosome:_4	AUGUSTUS	exon	59096716	59096744	.	-	.	ID=g19934.t1.exon1;Parent=g19934.t1;
OW387026.1_Nowickia_ferox_genome_assembly,_chromosome:_4	AUGUSTUS	intron	59096745	59100634	1	-	.	ID=g19934.t1.intron1;Parent=g19934.t1;
OW387026.1_Nowickia_ferox_genome_assembly,_chromosome:_4	AUGUSTUS	CDS	59100635	59101036	1	-	2	ID=g19934.t1.CDS2;Parent=g19934.t1;
OW387026.1_Nowickia_ferox_genome_assembly,_chromosome:_4	AUGUSTUS	exon	59100635	59101036	.	-	.	ID=g19934.t1.exon2;Parent=g19934.t1;
OW387026.1_Nowickia_ferox_genome_assembly,_chromosome:_4	AUGUSTUS	intron	59101037	59101136	1	-	.	ID=g19934.t1.intron2;Parent=g19934.t1;
OW387026.1_Nowickia_ferox_genome_assembly,_chromosome:_4	AUGUSTUS	CDS	59101137	59103320	1	-	2	ID=g19934.t1.CDS3;Parent=g19934.t1;
OW387026.1_Nowickia_ferox_genome_assembly,_chromosome:_4	AUGUSTUS	exon	59101137	59103320	.	-	.	ID=g19934.t1.exon3;Parent=g19934.t1;
OW387026.1_Nowickia_ferox_genome_assembly,_chromosome:_4	AUGUSTUS	intron	59103321	59116608	0.94	-	.	ID=g19934.t1.intron3;Parent=g19934.t1;
OW387026.1_Nowickia_ferox_genome_assembly,_chromosome:_4	AUGUSTUS	CDS	59116609	59117319	0.84	-	2	ID=g19934.t1.CDS4;Parent=g19934.t1;
OW387026.1_Nowickia_ferox_genome_assembly,_chromosome:_4	AUGUSTUS	exon	59116609	59117319	.	-	.	ID=g19934.t1.exon4;Parent=g19934.t1;
OW387026.1_Nowickia_ferox_genome_assembly,_chromosome:_4	AUGUSTUS	intron	59117320	59117454	0.85	-	.	ID=g19934.t1.intron4;Parent=g19934.t1;
OW387026.1_Nowickia_ferox_genome_assembly,_chromosome:_4	AUGUSTUS	CDS	59117455	59117727	0.98	-	2	ID=g19934.t1.CDS5;Parent=g19934.t1;
OW387026.1_Nowickia_ferox_genome_assembly,_chromosome:_4	AUGUSTUS	exon	59117455	59117727	.	-	.	ID=g19934.t1.exon5;Parent=g19934.t1;
OW387026.1_Nowickia_ferox_genome_assembly,_chromosome:_4	AUGUSTUS	intron	59117728	59118206	1	-	.	ID=g19934.t1.intron5;Parent=g19934.t1;
OW387026.1_Nowickia_ferox_genome_assembly,_chromosome:_4	AUGUSTUS	CDS	59118207	59118372	1	-	0	ID=g19934.t1.CDS6;Parent=g19934.t1;
OW387026.1_Nowickia_ferox_genome_assembly,_chromosome:_4	AUGUSTUS	exon	59118207	59118372	.	-	.	ID=g19934.t1.exon6;Parent=g19934.t1;
OW387026.1_Nowickia_ferox_genome_assembly,_chromosome:_4	AUGUSTUS	intron	59118373	59118485	1	-	.	ID=g19934.t1.intron6;Parent=g19934.t1;
OW387026.1_Nowickia_ferox_genome_assembly,_chromosome:_4	AUGUSTUS	CDS	59118486	59118940	0.78	-	2	ID=g19934.t1.CDS7;Parent=g19934.t1;
OW387026.1_Nowickia_ferox_genome_assembly,_chromosome:_4	AUGUSTUS	exon	59118486	59118940	.	-	.	ID=g19934.t1.exon7;Parent=g19934.t1;
OW387026.1_Nowickia_ferox_genome_assembly,_chromosome:_4	AUGUSTUS	intron	59118941	59118999	0.78	-	.	ID=g19934.t1.intron7;Parent=g19934.t1;
OW387026.1_Nowickia_ferox_genome_assembly,_chromosome:_4	AUGUSTUS	CDS	59119000	59119015	0.78	-	0	ID=g19934.t1.CDS8;Parent=g19934.t1;
OW387026.1_Nowickia_ferox_genome_assembly,_chromosome:_4	AUGUSTUS	exon	59119000	59119015	.	-	.	ID=g19934.t1.exon8;Parent=g19934.t1;
OW387026.1_Nowickia_ferox_genome_assembly,_chromosome:_4	AUGUSTUS	start_codon	59119013	59119015	.	-	0	ID=g19934.t1.start1;Parent=g19934.t1;
OW387026.1_Nowickia_ferox_genome_assembly,_chromosome:_4	AUGUSTUS	gene	59123444	59124766	.	+	.	ID=g19935;
OW387026.1_Nowickia_ferox_genome_assembly,_chromosome:_4	AUGUSTUS	mRNA	59123444	59124766	1	+	.	ID=g19935.t1;Parent=g19935;
OW387026.1_Nowickia_ferox_genome_assembly,_chromosome:_4	AUGUSTUS	start_codon	59123444	59123446	.	+	0	ID=g19935.t1.start1;Parent=g19935.t1;
OW387026.1_Nowickia_ferox_genome_assembly,_chromosome:_4	AUGUSTUS	CDS	59123444	59123500	1	+	0	ID=g19935.t1.CDS1;Parent=g19935.t1;
OW387026.1_Nowickia_ferox_genome_assembly,_chromosome:_4	AUGUSTUS	exon	59123444	59123500	.	+	.	ID=g19935.t1.exon1;Parent=g19935.t1;
OW387026.1_Nowickia_ferox_genome_assembly,_chromosome:_4	AUGUSTUS	intron	59123501	59124589	1	+	.	ID=g19935.t1.intron1;Parent=g19935.t1;
OW387026.1_Nowickia_ferox_genome_assembly,_chromosome:_4	AUGUSTUS	CDS	59124590	59124766	1	+	0	ID=g19935.t1.CDS2;Parent=g19935.t1;
OW387026.1_Nowickia_ferox_genome_assembly,_chromosome:_4	AUGUSTUS	exon	59124590	59124766	.	+	.	ID=g19935.t1.exon2;Parent=g19935.t1;
OW387026.1_Nowickia_ferox_genome_assembly,_chromosome:_4	AUGUSTUS	stop_codon	59124764	59124766	.	+	0	ID=g19935.t1.stop1;Parent=g19935.t1;
OW387026.1_Nowickia_ferox_genome_assembly,_chromosome:_4	AUGUSTUS	gene	59141901	59142739	.	+	.	ID=g19936;
OW387026.1_Nowickia_ferox_genome_assembly,_chromosome:_4	AUGUSTUS	mRNA	59141901	59142739	0.85	+	.	ID=g19936.t1;Parent=g19936;
OW387026.1_Nowickia_ferox_genome_assembly,_chromosome:_4	AUGUSTUS	start_codon	59141901	59141903	.	+	0	ID=g19936.t1.start1;Parent=g19936.t1;
OW387026.1_Nowickia_ferox_genome_assembly,_chromosome:_4	AUGUSTUS	CDS	59141901	59142013	1	+	0	ID=g19936.t1.CDS1;Parent=g19936.t1;
OW387026.1_Nowickia_ferox_genome_assembly,_chromosome:_4	AUGUSTUS	exon	59141901	59142013	.	+	.	ID=g19936.t1.exon1;Parent=g19936.t1;
OW387026.1_Nowickia_ferox_genome_assembly,_chromosome:_4	AUGUSTUS	intron	59142014	59142072	1	+	.	ID=g19936.t1.intron1;Parent=g19936.t1;
OW387026.1_Nowickia_ferox_genome_assembly,_chromosome:_4	AUGUSTUS	CDS	59142073	59142111	0.99	+	1	ID=g19936.t1.CDS2;Parent=g19936.t1;
OW387026.1_Nowickia_ferox_genome_assembly,_chromosome:_4	AUGUSTUS	exon	59142073	59142111	.	+	.	ID=g19936.t1.exon2;Parent=g19936.t1;
OW387026.1_Nowickia_ferox_genome_assembly,_chromosome:_4	AUGUSTUS	intron	59142112	59142473	0.85	+	.	ID=g19936.t1.intron2;Parent=g19936.t1;
OW387026.1_Nowickia_ferox_genome_assembly,_chromosome:_4	AUGUSTUS	CDS	59142474	59142504	0.85	+	1	ID=g19936.t1.CDS3;Parent=g19936.t1;
OW387026.1_Nowickia_ferox_genome_assembly,_chromosome:_4	AUGUSTUS	exon	59142474	59142504	.	+	.	ID=g19936.t1.exon3;Parent=g19936.t1;
OW387026.1_Nowickia_ferox_genome_assembly,_chromosome:_4	AUGUSTUS	intron	59142505	59142601	1	+	.	ID=g19936.t1.intron3;Parent=g19936.t1;
OW387026.1_Nowickia_ferox_genome_assembly,_chromosome:_4	AUGUSTUS	CDS	59142602	59142739	1	+	0	ID=g19936.t1.CDS4;Parent=g19936.t1;
OW387026.1_Nowickia_ferox_genome_assembly,_chromosome:_4	AUGUSTUS	exon	59142602	59142739	.	+	.	ID=g19936.t1.exon4;Parent=g19936.t1;
OW387026.1_Nowickia_ferox_genome_assembly,_chromosome:_4	AUGUSTUS	stop_codon	59142737	59142739	.	+	0	ID=g19936.t1.stop1;Parent=g19936.t1;
OW387026.1_Nowickia_ferox_genome_assembly,_chromosome:_4	AUGUSTUS	gene	59159434	59159832	.	+	.	ID=g19937;
OW387026.1_Nowickia_ferox_genome_assembly,_chromosome:_4	AUGUSTUS	mRNA	59159434	59159832	0.99	+	.	ID=g19937.t1;Parent=g19937;
OW387026.1_Nowickia_ferox_genome_assembly,_chromosome:_4	AUGUSTUS	start_codon	59159434	59159436	.	+	0	ID=g19937.t1.start1;Parent=g19937.t1;
OW387026.1_Nowickia_ferox_genome_assembly,_chromosome:_4	AUGUSTUS	CDS	59159434	59159832	0.99	+	0	ID=g19937.t1.CDS1;Parent=g19937.t1;
OW387026.1_Nowickia_ferox_genome_assembly,_chromosome:_4	AUGUSTUS	exon	59159434	59159832	.	+	.	ID=g19937.t1.exon1;Parent=g19937.t1;
OW387026.1_Nowickia_ferox_genome_assembly,_chromosome:_4	AUGUSTUS	stop_codon	59159830	59159832	.	+	0	ID=g19937.t1.stop1;Parent=g19937.t1;
OW387026.1_Nowickia_ferox_genome_assembly,_chromosome:_4	AUGUSTUS	mRNA	59159500	59159832	0.32	+	.	ID=g19937.t2;Parent=g19937;
OW387026.1_Nowickia_ferox_genome_assembly,_chromosome:_4	AUGUSTUS	start_codon	59159500	59159502	.	+	0	ID=g19937.t2.start1;Parent=g19937.t2;
OW387026.1_Nowickia_ferox_genome_assembly,_chromosome:_4	AUGUSTUS	CDS	59159500	59159832	0.32	+	0	ID=g19937.t2.CDS1;Parent=g19937.t2;
OW387026.1_Nowickia_ferox_genome_assembly,_chromosome:_4	AUGUSTUS	exon	59159500	59159832	.	+	.	ID=g19937.t2.exon1;Parent=g19937.t2;
OW387026.1_Nowickia_ferox_genome_assembly,_chromosome:_4	AUGUSTUS	stop_codon	59159830	59159832	.	+	0	ID=g19937.t2.stop1;Parent=g19937.t2;
OW387026.1_Nowickia_ferox_genome_assembly,_chromosome:_4	AUGUSTUS	gene	59160358	59160880	.	+	.	ID=g19938;
OW387026.1_Nowickia_ferox_genome_assembly,_chromosome:_4	AUGUSTUS	mRNA	59160358	59160880	1	+	.	ID=g19938.t1;Parent=g19938;
OW387026.1_Nowickia_ferox_genome_assembly,_chromosome:_4	AUGUSTUS	start_codon	59160358	59160360	.	+	0	ID=g19938.t1.start1;Parent=g19938.t1;
OW387026.1_Nowickia_ferox_genome_assembly,_chromosome:_4	AUGUSTUS	CDS	59160358	59160372	1	+	0	ID=g19938.t1.CDS1;Parent=g19938.t1;
OW387026.1_Nowickia_ferox_genome_assembly,_chromosome:_4	AUGUSTUS	exon	59160358	59160372	.	+	.	ID=g19938.t1.exon1;Parent=g19938.t1;
OW387026.1_Nowickia_ferox_genome_assembly,_chromosome:_4	AUGUSTUS	intron	59160373	59160523	1	+	.	ID=g19938.t1.intron1;Parent=g19938.t1;
OW387026.1_Nowickia_ferox_genome_assembly,_chromosome:_4	AUGUSTUS	CDS	59160524	59160880	1	+	0	ID=g19938.t1.CDS2;Parent=g19938.t1;
OW387026.1_Nowickia_ferox_genome_assembly,_chromosome:_4	AUGUSTUS	exon	59160524	59160880	.	+	.	ID=g19938.t1.exon2;Parent=g19938.t1;
OW387026.1_Nowickia_ferox_genome_assembly,_chromosome:_4	AUGUSTUS	stop_codon	59160878	59160880	.	+	0	ID=g19938.t1.stop1;Parent=g19938.t1;
OW387026.1_Nowickia_ferox_genome_assembly,_chromosome:_4	AUGUSTUS	gene	59162323	59165315	.	-	.	ID=g19939;
OW387026.1_Nowickia_ferox_genome_assembly,_chromosome:_4	AUGUSTUS	mRNA	59162323	59165315	0.62	-	.	ID=g19939.t1;Parent=g19939;
OW387026.1_Nowickia_ferox_genome_assembly,_chromosome:_4	AUGUSTUS	stop_codon	59162323	59162325	.	-	0	ID=g19939.t1.stop1;Parent=g19939.t1;
OW387026.1_Nowickia_ferox_genome_assembly,_chromosome:_4	AUGUSTUS	CDS	59162323	59162527	1	-	1	ID=g19939.t1.CDS1;Parent=g19939.t1;
OW387026.1_Nowickia_ferox_genome_assembly,_chromosome:_4	AUGUSTUS	exon	59162323	59162527	.	-	.	ID=g19939.t1.exon1;Parent=g19939.t1;
OW387026.1_Nowickia_ferox_genome_assembly,_chromosome:_4	AUGUSTUS	intron	59162528	59165280	0.62	-	.	ID=g19939.t1.intron1;Parent=g19939.t1;
OW387026.1_Nowickia_ferox_genome_assembly,_chromosome:_4	AUGUSTUS	CDS	59165281	59165315	0.62	-	0	ID=g19939.t1.CDS2;Parent=g19939.t1;
OW387026.1_Nowickia_ferox_genome_assembly,_chromosome:_4	AUGUSTUS	exon	59165281	59165315	.	-	.	ID=g19939.t1.exon2;Parent=g19939.t1;
OW387026.1_Nowickia_ferox_genome_assembly,_chromosome:_4	AUGUSTUS	start_codon	59165313	59165315	.	-	0	ID=g19939.t1.start1;Parent=g19939.t1;
OW387026.1_Nowickia_ferox_genome_assembly,_chromosome:_4	AUGUSTUS	gene	59213028	59214749	.	-	.	ID=g19940;
OW387026.1_Nowickia_ferox_genome_assembly,_chromosome:_4	AUGUSTUS	mRNA	59213028	59214749	0.33	-	.	ID=g19940.t1;Parent=g19940;
OW387026.1_Nowickia_ferox_genome_assembly,_chromosome:_4	AUGUSTUS	stop_codon	59213028	59213030	.	-	0	ID=g19940.t1.stop1;Parent=g19940.t1;
OW387026.1_Nowickia_ferox_genome_assembly,_chromosome:_4	AUGUSTUS	CDS	59213028	59213095	0.36	-	2	ID=g19940.t1.CDS1;Parent=g19940.t1;
OW387026.1_Nowickia_ferox_genome_assembly,_chromosome:_4	AUGUSTUS	exon	59213028	59213095	.	-	.	ID=g19940.t1.exon1;Parent=g19940.t1;
OW387026.1_Nowickia_ferox_genome_assembly,_chromosome:_4	AUGUSTUS	intron	59213096	59214166	0.33	-	.	ID=g19940.t1.intron1;Parent=g19940.t1;
OW387026.1_Nowickia_ferox_genome_assembly,_chromosome:_4	AUGUSTUS	CDS	59214167	59214276	0.56	-	1	ID=g19940.t1.CDS2;Parent=g19940.t1;
OW387026.1_Nowickia_ferox_genome_assembly,_chromosome:_4	AUGUSTUS	exon	59214167	59214276	.	-	.	ID=g19940.t1.exon2;Parent=g19940.t1;
OW387026.1_Nowickia_ferox_genome_assembly,_chromosome:_4	AUGUSTUS	intron	59214277	59214426	0.96	-	.	ID=g19940.t1.intron2;Parent=g19940.t1;
OW387026.1_Nowickia_ferox_genome_assembly,_chromosome:_4	AUGUSTUS	CDS	59214427	59214749	0.97	-	0	ID=g19940.t1.CDS3;Parent=g19940.t1;
OW387026.1_Nowickia_ferox_genome_assembly,_chromosome:_4	AUGUSTUS	exon	59214427	59214749	.	-	.	ID=g19940.t1.exon3;Parent=g19940.t1;
OW387026.1_Nowickia_ferox_genome_assembly,_chromosome:_4	AUGUSTUS	start_codon	59214747	59214749	.	-	0	ID=g19940.t1.start1;Parent=g19940.t1;
OW387026.1_Nowickia_ferox_genome_assembly,_chromosome:_4	AUGUSTUS	gene	59215030	59215674	.	-	.	ID=g19941;
OW387026.1_Nowickia_ferox_genome_assembly,_chromosome:_4	AUGUSTUS	mRNA	59215030	59215674	1	-	.	ID=g19941.t1;Parent=g19941;
OW387026.1_Nowickia_ferox_genome_assembly,_chromosome:_4	AUGUSTUS	stop_codon	59215030	59215032	.	-	0	ID=g19941.t1.stop1;Parent=g19941.t1;
OW387026.1_Nowickia_ferox_genome_assembly,_chromosome:_4	AUGUSTUS	CDS	59215030	59215674	1	-	0	ID=g19941.t1.CDS1;Parent=g19941.t1;
OW387026.1_Nowickia_ferox_genome_assembly,_chromosome:_4	AUGUSTUS	exon	59215030	59215674	.	-	.	ID=g19941.t1.exon1;Parent=g19941.t1;
OW387026.1_Nowickia_ferox_genome_assembly,_chromosome:_4	AUGUSTUS	start_codon	59215672	59215674	.	-	0	ID=g19941.t1.start1;Parent=g19941.t1;
OW387026.1_Nowickia_ferox_genome_assembly,_chromosome:_4	AUGUSTUS	gene	59217065	59217682	.	-	.	ID=g19942;
OW387026.1_Nowickia_ferox_genome_assembly,_chromosome:_4	AUGUSTUS	mRNA	59217065	59217682	1	-	.	ID=g19942.t1;Parent=g19942;
OW387026.1_Nowickia_ferox_genome_assembly,_chromosome:_4	AUGUSTUS	stop_codon	59217065	59217067	.	-	0	ID=g19942.t1.stop1;Parent=g19942.t1;
OW387026.1_Nowickia_ferox_genome_assembly,_chromosome:_4	AUGUSTUS	CDS	59217065	59217682	1	-	0	ID=g19942.t1.CDS1;Parent=g19942.t1;
OW387026.1_Nowickia_ferox_genome_assembly,_chromosome:_4	AUGUSTUS	exon	59217065	59217682	.	-	.	ID=g19942.t1.exon1;Parent=g19942.t1;
OW387026.1_Nowickia_ferox_genome_assembly,_chromosome:_4	AUGUSTUS	start_codon	59217680	59217682	.	-	0	ID=g19942.t1.start1;Parent=g19942.t1;
OW387026.1_Nowickia_ferox_genome_assembly,_chromosome:_4	AUGUSTUS	gene	59218058	59218766	.	-	.	ID=g19943;
OW387026.1_Nowickia_ferox_genome_assembly,_chromosome:_4	AUGUSTUS	mRNA	59218058	59218766	0.38	-	.	ID=g19943.t1;Parent=g19943;
OW387026.1_Nowickia_ferox_genome_assembly,_chromosome:_4	AUGUSTUS	stop_codon	59218058	59218060	.	-	0	ID=g19943.t1.stop1;Parent=g19943.t1;
OW387026.1_Nowickia_ferox_genome_assembly,_chromosome:_4	AUGUSTUS	CDS	59218058	59218290	0.43	-	2	ID=g19943.t1.CDS1;Parent=g19943.t1;
OW387026.1_Nowickia_ferox_genome_assembly,_chromosome:_4	AUGUSTUS	exon	59218058	59218290	.	-	.	ID=g19943.t1.exon1;Parent=g19943.t1;
OW387026.1_Nowickia_ferox_genome_assembly,_chromosome:_4	AUGUSTUS	intron	59218291	59218678	0.38	-	.	ID=g19943.t1.intron1;Parent=g19943.t1;
OW387026.1_Nowickia_ferox_genome_assembly,_chromosome:_4	AUGUSTUS	CDS	59218679	59218766	0.54	-	0	ID=g19943.t1.CDS2;Parent=g19943.t1;
OW387026.1_Nowickia_ferox_genome_assembly,_chromosome:_4	AUGUSTUS	exon	59218679	59218766	.	-	.	ID=g19943.t1.exon2;Parent=g19943.t1;
OW387026.1_Nowickia_ferox_genome_assembly,_chromosome:_4	AUGUSTUS	start_codon	59218764	59218766	.	-	0	ID=g19943.t1.start1;Parent=g19943.t1;
OW387026.1_Nowickia_ferox_genome_assembly,_chromosome:_4	AUGUSTUS	gene	59229761	59233364	.	-	.	ID=g19944;
OW387026.1_Nowickia_ferox_genome_assembly,_chromosome:_4	AUGUSTUS	mRNA	59229761	59233364	0.46	-	.	ID=g19944.t1;Parent=g19944;
OW387026.1_Nowickia_ferox_genome_assembly,_chromosome:_4	AUGUSTUS	stop_codon	59229761	59229763	.	-	0	ID=g19944.t1.stop1;Parent=g19944.t1;
OW387026.1_Nowickia_ferox_genome_assembly,_chromosome:_4	AUGUSTUS	CDS	59229761	59230025	1	-	1	ID=g19944.t1.CDS1;Parent=g19944.t1;
OW387026.1_Nowickia_ferox_genome_assembly,_chromosome:_4	AUGUSTUS	exon	59229761	59230025	.	-	.	ID=g19944.t1.exon1;Parent=g19944.t1;
OW387026.1_Nowickia_ferox_genome_assembly,_chromosome:_4	AUGUSTUS	intron	59230026	59233356	0.46	-	.	ID=g19944.t1.intron1;Parent=g19944.t1;
OW387026.1_Nowickia_ferox_genome_assembly,_chromosome:_4	AUGUSTUS	CDS	59233357	59233364	0.46	-	0	ID=g19944.t1.CDS2;Parent=g19944.t1;
OW387026.1_Nowickia_ferox_genome_assembly,_chromosome:_4	AUGUSTUS	exon	59233357	59233364	.	-	.	ID=g19944.t1.exon2;Parent=g19944.t1;
OW387026.1_Nowickia_ferox_genome_assembly,_chromosome:_4	AUGUSTUS	start_codon	59233362	59233364	.	-	0	ID=g19944.t1.start1;Parent=g19944.t1;
OW387026.1_Nowickia_ferox_genome_assembly,_chromosome:_4	AUGUSTUS	gene	59254612	59256011	.	+	.	ID=g19945;
OW387026.1_Nowickia_ferox_genome_assembly,_chromosome:_4	AUGUSTUS	mRNA	59254612	59256011	0.96	+	.	ID=g19945.t1;Parent=g19945;
OW387026.1_Nowickia_ferox_genome_assembly,_chromosome:_4	AUGUSTUS	start_codon	59254612	59254614	.	+	0	ID=g19945.t1.start1;Parent=g19945.t1;
OW387026.1_Nowickia_ferox_genome_assembly,_chromosome:_4	AUGUSTUS	CDS	59254612	59254876	1	+	0	ID=g19945.t1.CDS1;Parent=g19945.t1;
OW387026.1_Nowickia_ferox_genome_assembly,_chromosome:_4	AUGUSTUS	exon	59254612	59254876	.	+	.	ID=g19945.t1.exon1;Parent=g19945.t1;
OW387026.1_Nowickia_ferox_genome_assembly,_chromosome:_4	AUGUSTUS	intron	59254877	59255949	0.96	+	.	ID=g19945.t1.intron1;Parent=g19945.t1;
OW387026.1_Nowickia_ferox_genome_assembly,_chromosome:_4	AUGUSTUS	CDS	59255950	59256011	0.97	+	2	ID=g19945.t1.CDS2;Parent=g19945.t1;
OW387026.1_Nowickia_ferox_genome_assembly,_chromosome:_4	AUGUSTUS	exon	59255950	59256011	.	+	.	ID=g19945.t1.exon2;Parent=g19945.t1;
OW387026.1_Nowickia_ferox_genome_assembly,_chromosome:_4	AUGUSTUS	stop_codon	59256009	59256011	.	+	0	ID=g19945.t1.stop1;Parent=g19945.t1;
OW387026.1_Nowickia_ferox_genome_assembly,_chromosome:_4	AUGUSTUS	gene	59270808	59271416	.	+	.	ID=g19946;
OW387026.1_Nowickia_ferox_genome_assembly,_chromosome:_4	AUGUSTUS	mRNA	59270905	59271416	0.99	+	.	ID=g19946.t1;Parent=g19946;
OW387026.1_Nowickia_ferox_genome_assembly,_chromosome:_4	AUGUSTUS	start_codon	59270905	59270907	.	+	0	ID=g19946.t1.start1;Parent=g19946.t1;
OW387026.1_Nowickia_ferox_genome_assembly,_chromosome:_4	AUGUSTUS	CDS	59270905	59270921	0.99	+	0	ID=g19946.t1.CDS1;Parent=g19946.t1;
OW387026.1_Nowickia_ferox_genome_assembly,_chromosome:_4	AUGUSTUS	exon	59270905	59270921	.	+	.	ID=g19946.t1.exon1;Parent=g19946.t1;
OW387026.1_Nowickia_ferox_genome_assembly,_chromosome:_4	AUGUSTUS	intron	59270922	59271040	1	+	.	ID=g19946.t1.intron1;Parent=g19946.t1;
OW387026.1_Nowickia_ferox_genome_assembly,_chromosome:_4	AUGUSTUS	CDS	59271041	59271227	1	+	1	ID=g19946.t1.CDS2;Parent=g19946.t1;
OW387026.1_Nowickia_ferox_genome_assembly,_chromosome:_4	AUGUSTUS	exon	59271041	59271227	.	+	.	ID=g19946.t1.exon2;Parent=g19946.t1;
OW387026.1_Nowickia_ferox_genome_assembly,_chromosome:_4	AUGUSTUS	intron	59271228	59271299	1	+	.	ID=g19946.t1.intron2;Parent=g19946.t1;
OW387026.1_Nowickia_ferox_genome_assembly,_chromosome:_4	AUGUSTUS	CDS	59271300	59271416	1	+	0	ID=g19946.t1.CDS3;Parent=g19946.t1;
OW387026.1_Nowickia_ferox_genome_assembly,_chromosome:_4	AUGUSTUS	exon	59271300	59271416	.	+	.	ID=g19946.t1.exon3;Parent=g19946.t1;
OW387026.1_Nowickia_ferox_genome_assembly,_chromosome:_4	AUGUSTUS	stop_codon	59271414	59271416	.	+	0	ID=g19946.t1.stop1;Parent=g19946.t1;
OW387026.1_Nowickia_ferox_genome_assembly,_chromosome:_4	AUGUSTUS	mRNA	59270808	59271416	0.74	+	.	ID=g19946.t2;Parent=g19946;
OW387026.1_Nowickia_ferox_genome_assembly,_chromosome:_4	AUGUSTUS	CDS	59270808	59270810	0.75	+	0	ID=g19946.t2.CDS1;Parent=g19946.t2;
OW387026.1_Nowickia_ferox_genome_assembly,_chromosome:_4	AUGUSTUS	exon	59270808	59270810	.	+	.	ID=g19946.t2.exon1;Parent=g19946.t2;
OW387026.1_Nowickia_ferox_genome_assembly,_chromosome:_4	AUGUSTUS	start_codon	59270808	59270810	.	+	0	ID=g19946.t2.start1;Parent=g19946.t2;
OW387026.1_Nowickia_ferox_genome_assembly,_chromosome:_4	AUGUSTUS	intron	59270811	59270859	0.74	+	.	ID=g19946.t2.intron1;Parent=g19946.t2;
OW387026.1_Nowickia_ferox_genome_assembly,_chromosome:_4	AUGUSTUS	CDS	59270860	59270921	0.74	+	0	ID=g19946.t2.CDS2;Parent=g19946.t2;
OW387026.1_Nowickia_ferox_genome_assembly,_chromosome:_4	AUGUSTUS	exon	59270860	59270921	.	+	.	ID=g19946.t2.exon2;Parent=g19946.t2;
OW387026.1_Nowickia_ferox_genome_assembly,_chromosome:_4	AUGUSTUS	intron	59270922	59271040	1	+	.	ID=g19946.t2.intron2;Parent=g19946.t2;
OW387026.1_Nowickia_ferox_genome_assembly,_chromosome:_4	AUGUSTUS	CDS	59271041	59271227	1	+	1	ID=g19946.t2.CDS3;Parent=g19946.t2;
OW387026.1_Nowickia_ferox_genome_assembly,_chromosome:_4	AUGUSTUS	exon	59271041	59271227	.	+	.	ID=g19946.t2.exon3;Parent=g19946.t2;
OW387026.1_Nowickia_ferox_genome_assembly,_chromosome:_4	AUGUSTUS	intron	59271228	59271299	1	+	.	ID=g19946.t2.intron3;Parent=g19946.t2;
OW387026.1_Nowickia_ferox_genome_assembly,_chromosome:_4	AUGUSTUS	CDS	59271300	59271416	1	+	0	ID=g19946.t2.CDS4;Parent=g19946.t2;
OW387026.1_Nowickia_ferox_genome_assembly,_chromosome:_4	AUGUSTUS	exon	59271300	59271416	.	+	.	ID=g19946.t2.exon4;Parent=g19946.t2;
OW387026.1_Nowickia_ferox_genome_assembly,_chromosome:_4	AUGUSTUS	stop_codon	59271414	59271416	.	+	0	ID=g19946.t2.stop1;Parent=g19946.t2;
OW387026.1_Nowickia_ferox_genome_assembly,_chromosome:_4	AUGUSTUS	gene	59285930	59287940	.	-	.	ID=g19947;
OW387026.1_Nowickia_ferox_genome_assembly,_chromosome:_4	AUGUSTUS	mRNA	59285930	59287940	.	-	.	ID=g19947.t1;Parent=g19947;
OW387026.1_Nowickia_ferox_genome_assembly,_chromosome:_4	AUGUSTUS	stop_codon	59285930	59285932	.	-	0	ID=g19947.t1.stop1;Parent=g19947.t1;
OW387026.1_Nowickia_ferox_genome_assembly,_chromosome:_4	AUGUSTUS	CDS	59285930	59286174	0.89	-	2	ID=g19947.t1.CDS1;Parent=g19947.t1;
OW387026.1_Nowickia_ferox_genome_assembly,_chromosome:_4	AUGUSTUS	exon	59285930	59286174	.	-	.	ID=g19947.t1.exon1;Parent=g19947.t1;
OW387026.1_Nowickia_ferox_genome_assembly,_chromosome:_4	AUGUSTUS	intron	59286175	59286827	0.75	-	.	ID=g19947.t1.intron1;Parent=g19947.t1;
OW387026.1_Nowickia_ferox_genome_assembly,_chromosome:_4	AUGUSTUS	CDS	59286828	59287021	0.38	-	1	ID=g19947.t1.CDS2;Parent=g19947.t1;
OW387026.1_Nowickia_ferox_genome_assembly,_chromosome:_4	AUGUSTUS	exon	59286828	59287021	.	-	.	ID=g19947.t1.exon2;Parent=g19947.t1;
OW387026.1_Nowickia_ferox_genome_assembly,_chromosome:_4	AUGUSTUS	intron	59287022	59287737	0.35	-	.	ID=g19947.t1.intron2;Parent=g19947.t1;
OW387026.1_Nowickia_ferox_genome_assembly,_chromosome:_4	AUGUSTUS	CDS	59287738	59287940	0.64	-	0	ID=g19947.t1.CDS3;Parent=g19947.t1;
OW387026.1_Nowickia_ferox_genome_assembly,_chromosome:_4	AUGUSTUS	exon	59287738	59287940	.	-	.	ID=g19947.t1.exon3;Parent=g19947.t1;
OW387026.1_Nowickia_ferox_genome_assembly,_chromosome:_4	AUGUSTUS	start_codon	59287938	59287940	.	-	0	ID=g19947.t1.start1;Parent=g19947.t1;
OW387026.1_Nowickia_ferox_genome_assembly,_chromosome:_4	AUGUSTUS	gene	59289990	59291367	.	-	.	ID=g19948;
OW387026.1_Nowickia_ferox_genome_assembly,_chromosome:_4	AUGUSTUS	mRNA	59289990	59291367	0.98	-	.	ID=g19948.t1;Parent=g19948;
OW387026.1_Nowickia_ferox_genome_assembly,_chromosome:_4	AUGUSTUS	stop_codon	59289990	59289992	.	-	0	ID=g19948.t1.stop1;Parent=g19948.t1;
OW387026.1_Nowickia_ferox_genome_assembly,_chromosome:_4	AUGUSTUS	CDS	59289990	59290189	0.98	-	2	ID=g19948.t1.CDS1;Parent=g19948.t1;
OW387026.1_Nowickia_ferox_genome_assembly,_chromosome:_4	AUGUSTUS	exon	59289990	59290189	.	-	.	ID=g19948.t1.exon1;Parent=g19948.t1;
OW387026.1_Nowickia_ferox_genome_assembly,_chromosome:_4	AUGUSTUS	intron	59290190	59291339	1	-	.	ID=g19948.t1.intron1;Parent=g19948.t1;
OW387026.1_Nowickia_ferox_genome_assembly,_chromosome:_4	AUGUSTUS	CDS	59291340	59291367	1	-	0	ID=g19948.t1.CDS2;Parent=g19948.t1;
OW387026.1_Nowickia_ferox_genome_assembly,_chromosome:_4	AUGUSTUS	exon	59291340	59291367	.	-	.	ID=g19948.t1.exon2;Parent=g19948.t1;
OW387026.1_Nowickia_ferox_genome_assembly,_chromosome:_4	AUGUSTUS	start_codon	59291365	59291367	.	-	0	ID=g19948.t1.start1;Parent=g19948.t1;
OW387026.1_Nowickia_ferox_genome_assembly,_chromosome:_4	AUGUSTUS	gene	59309976	59311300	.	+	.	ID=g19949;
OW387026.1_Nowickia_ferox_genome_assembly,_chromosome:_4	AUGUSTUS	mRNA	59309976	59311300	1	+	.	ID=g19949.t1;Parent=g19949;
OW387026.1_Nowickia_ferox_genome_assembly,_chromosome:_4	AUGUSTUS	start_codon	59309976	59309978	.	+	0	ID=g19949.t1.start1;Parent=g19949.t1;
OW387026.1_Nowickia_ferox_genome_assembly,_chromosome:_4	AUGUSTUS	CDS	59309976	59310267	1	+	0	ID=g19949.t1.CDS1;Parent=g19949.t1;
OW387026.1_Nowickia_ferox_genome_assembly,_chromosome:_4	AUGUSTUS	exon	59309976	59310267	.	+	.	ID=g19949.t1.exon1;Parent=g19949.t1;
OW387026.1_Nowickia_ferox_genome_assembly,_chromosome:_4	AUGUSTUS	intron	59310268	59310575	1	+	.	ID=g19949.t1.intron1;Parent=g19949.t1;
OW387026.1_Nowickia_ferox_genome_assembly,_chromosome:_4	AUGUSTUS	CDS	59310576	59311300	1	+	2	ID=g19949.t1.CDS2;Parent=g19949.t1;
OW387026.1_Nowickia_ferox_genome_assembly,_chromosome:_4	AUGUSTUS	exon	59310576	59311300	.	+	.	ID=g19949.t1.exon2;Parent=g19949.t1;
OW387026.1_Nowickia_ferox_genome_assembly,_chromosome:_4	AUGUSTUS	stop_codon	59311298	59311300	.	+	0	ID=g19949.t1.stop1;Parent=g19949.t1;
OW387026.1_Nowickia_ferox_genome_assembly,_chromosome:_4	AUGUSTUS	gene	59311632	59312691	.	+	.	ID=g19950;
OW387026.1_Nowickia_ferox_genome_assembly,_chromosome:_4	AUGUSTUS	mRNA	59311632	59312691	1	+	.	ID=g19950.t1;Parent=g19950;
OW387026.1_Nowickia_ferox_genome_assembly,_chromosome:_4	AUGUSTUS	start_codon	59311632	59311634	.	+	0	ID=g19950.t1.start1;Parent=g19950.t1;
OW387026.1_Nowickia_ferox_genome_assembly,_chromosome:_4	AUGUSTUS	CDS	59311632	59312000	1	+	0	ID=g19950.t1.CDS1;Parent=g19950.t1;
OW387026.1_Nowickia_ferox_genome_assembly,_chromosome:_4	AUGUSTUS	exon	59311632	59312000	.	+	.	ID=g19950.t1.exon1;Parent=g19950.t1;
OW387026.1_Nowickia_ferox_genome_assembly,_chromosome:_4	AUGUSTUS	intron	59312001	59312058	1	+	.	ID=g19950.t1.intron1;Parent=g19950.t1;
OW387026.1_Nowickia_ferox_genome_assembly,_chromosome:_4	AUGUSTUS	CDS	59312059	59312691	1	+	0	ID=g19950.t1.CDS2;Parent=g19950.t1;
OW387026.1_Nowickia_ferox_genome_assembly,_chromosome:_4	AUGUSTUS	exon	59312059	59312691	.	+	.	ID=g19950.t1.exon2;Parent=g19950.t1;
OW387026.1_Nowickia_ferox_genome_assembly,_chromosome:_4	AUGUSTUS	stop_codon	59312689	59312691	.	+	0	ID=g19950.t1.stop1;Parent=g19950.t1;
OW387026.1_Nowickia_ferox_genome_assembly,_chromosome:_4	AUGUSTUS	gene	59312736	59313191	.	+	.	ID=g19951;
OW387026.1_Nowickia_ferox_genome_assembly,_chromosome:_4	AUGUSTUS	mRNA	59312736	59313191	1	+	.	ID=g19951.t1;Parent=g19951;
OW387026.1_Nowickia_ferox_genome_assembly,_chromosome:_4	AUGUSTUS	start_codon	59312736	59312738	.	+	0	ID=g19951.t1.start1;Parent=g19951.t1;
OW387026.1_Nowickia_ferox_genome_assembly,_chromosome:_4	AUGUSTUS	CDS	59312736	59313191	1	+	0	ID=g19951.t1.CDS1;Parent=g19951.t1;
OW387026.1_Nowickia_ferox_genome_assembly,_chromosome:_4	AUGUSTUS	exon	59312736	59313191	.	+	.	ID=g19951.t1.exon1;Parent=g19951.t1;
OW387026.1_Nowickia_ferox_genome_assembly,_chromosome:_4	AUGUSTUS	stop_codon	59313189	59313191	.	+	0	ID=g19951.t1.stop1;Parent=g19951.t1;
OW387026.1_Nowickia_ferox_genome_assembly,_chromosome:_4	AUGUSTUS	gene	59313392	59313715	.	+	.	ID=g19952;
OW387026.1_Nowickia_ferox_genome_assembly,_chromosome:_4	AUGUSTUS	mRNA	59313392	59313657	1	+	.	ID=g19952.t1;Parent=g19952;
OW387026.1_Nowickia_ferox_genome_assembly,_chromosome:_4	AUGUSTUS	start_codon	59313392	59313394	.	+	0	ID=g19952.t1.start1;Parent=g19952.t1;
OW387026.1_Nowickia_ferox_genome_assembly,_chromosome:_4	AUGUSTUS	CDS	59313392	59313564	1	+	0	ID=g19952.t1.CDS1;Parent=g19952.t1;
OW387026.1_Nowickia_ferox_genome_assembly,_chromosome:_4	AUGUSTUS	exon	59313392	59313564	.	+	.	ID=g19952.t1.exon1;Parent=g19952.t1;
OW387026.1_Nowickia_ferox_genome_assembly,_chromosome:_4	AUGUSTUS	intron	59313565	59313629	1	+	.	ID=g19952.t1.intron1;Parent=g19952.t1;
OW387026.1_Nowickia_ferox_genome_assembly,_chromosome:_4	AUGUSTUS	CDS	59313630	59313657	1	+	1	ID=g19952.t1.CDS2;Parent=g19952.t1;
OW387026.1_Nowickia_ferox_genome_assembly,_chromosome:_4	AUGUSTUS	exon	59313630	59313657	.	+	.	ID=g19952.t1.exon2;Parent=g19952.t1;
OW387026.1_Nowickia_ferox_genome_assembly,_chromosome:_4	AUGUSTUS	stop_codon	59313655	59313657	.	+	0	ID=g19952.t1.stop1;Parent=g19952.t1;
OW387026.1_Nowickia_ferox_genome_assembly,_chromosome:_4	AUGUSTUS	mRNA	59313392	59313715	1	+	.	ID=g19952.t2;Parent=g19952;
OW387026.1_Nowickia_ferox_genome_assembly,_chromosome:_4	AUGUSTUS	start_codon	59313392	59313394	.	+	0	ID=g19952.t2.start1;Parent=g19952.t2;
OW387026.1_Nowickia_ferox_genome_assembly,_chromosome:_4	AUGUSTUS	CDS	59313392	59313715	1	+	0	ID=g19952.t2.CDS1;Parent=g19952.t2;
OW387026.1_Nowickia_ferox_genome_assembly,_chromosome:_4	AUGUSTUS	exon	59313392	59313715	.	+	.	ID=g19952.t2.exon1;Parent=g19952.t2;
OW387026.1_Nowickia_ferox_genome_assembly,_chromosome:_4	AUGUSTUS	stop_codon	59313713	59313715	.	+	0	ID=g19952.t2.stop1;Parent=g19952.t2;
OW387026.1_Nowickia_ferox_genome_assembly,_chromosome:_4	AUGUSTUS	gene	59313723	59314409	.	+	.	ID=g19953;
OW387026.1_Nowickia_ferox_genome_assembly,_chromosome:_4	AUGUSTUS	mRNA	59313723	59314409	1	+	.	ID=g19953.t1;Parent=g19953;
OW387026.1_Nowickia_ferox_genome_assembly,_chromosome:_4	AUGUSTUS	start_codon	59313723	59313725	.	+	0	ID=g19953.t1.start1;Parent=g19953.t1;
OW387026.1_Nowickia_ferox_genome_assembly,_chromosome:_4	AUGUSTUS	CDS	59313723	59314409	1	+	0	ID=g19953.t1.CDS1;Parent=g19953.t1;
OW387026.1_Nowickia_ferox_genome_assembly,_chromosome:_4	AUGUSTUS	exon	59313723	59314409	.	+	.	ID=g19953.t1.exon1;Parent=g19953.t1;
OW387026.1_Nowickia_ferox_genome_assembly,_chromosome:_4	AUGUSTUS	stop_codon	59314407	59314409	.	+	0	ID=g19953.t1.stop1;Parent=g19953.t1;
OW387026.1_Nowickia_ferox_genome_assembly,_chromosome:_4	AUGUSTUS	gene	59314445	59315488	.	+	.	ID=g19954;
OW387026.1_Nowickia_ferox_genome_assembly,_chromosome:_4	AUGUSTUS	mRNA	59314445	59315488	1	+	.	ID=g19954.t1;Parent=g19954;
OW387026.1_Nowickia_ferox_genome_assembly,_chromosome:_4	AUGUSTUS	start_codon	59314445	59314447	.	+	0	ID=g19954.t1.start1;Parent=g19954.t1;
OW387026.1_Nowickia_ferox_genome_assembly,_chromosome:_4	AUGUSTUS	CDS	59314445	59315488	1	+	0	ID=g19954.t1.CDS1;Parent=g19954.t1;
OW387026.1_Nowickia_ferox_genome_assembly,_chromosome:_4	AUGUSTUS	exon	59314445	59315488	.	+	.	ID=g19954.t1.exon1;Parent=g19954.t1;
OW387026.1_Nowickia_ferox_genome_assembly,_chromosome:_4	AUGUSTUS	stop_codon	59315486	59315488	.	+	0	ID=g19954.t1.stop1;Parent=g19954.t1;
OW387026.1_Nowickia_ferox_genome_assembly,_chromosome:_4	AUGUSTUS	gene	59315516	59315926	.	+	.	ID=g19955;
OW387026.1_Nowickia_ferox_genome_assembly,_chromosome:_4	AUGUSTUS	mRNA	59315516	59315926	0.97	+	.	ID=g19955.t1;Parent=g19955;
OW387026.1_Nowickia_ferox_genome_assembly,_chromosome:_4	AUGUSTUS	start_codon	59315516	59315518	.	+	0	ID=g19955.t1.start1;Parent=g19955.t1;
OW387026.1_Nowickia_ferox_genome_assembly,_chromosome:_4	AUGUSTUS	CDS	59315516	59315926	0.97	+	0	ID=g19955.t1.CDS1;Parent=g19955.t1;
OW387026.1_Nowickia_ferox_genome_assembly,_chromosome:_4	AUGUSTUS	exon	59315516	59315926	.	+	.	ID=g19955.t1.exon1;Parent=g19955.t1;
OW387026.1_Nowickia_ferox_genome_assembly,_chromosome:_4	AUGUSTUS	stop_codon	59315924	59315926	.	+	0	ID=g19955.t1.stop1;Parent=g19955.t1;
OW387026.1_Nowickia_ferox_genome_assembly,_chromosome:_4	AUGUSTUS	gene	59328049	59329010	.	+	.	ID=g19956;
OW387026.1_Nowickia_ferox_genome_assembly,_chromosome:_4	AUGUSTUS	mRNA	59328049	59329010	0.58	+	.	ID=g19956.t1;Parent=g19956;
OW387026.1_Nowickia_ferox_genome_assembly,_chromosome:_4	AUGUSTUS	start_codon	59328049	59328051	.	+	0	ID=g19956.t1.start1;Parent=g19956.t1;
OW387026.1_Nowickia_ferox_genome_assembly,_chromosome:_4	AUGUSTUS	CDS	59328049	59328057	0.58	+	0	ID=g19956.t1.CDS1;Parent=g19956.t1;
OW387026.1_Nowickia_ferox_genome_assembly,_chromosome:_4	AUGUSTUS	exon	59328049	59328057	.	+	.	ID=g19956.t1.exon1;Parent=g19956.t1;
OW387026.1_Nowickia_ferox_genome_assembly,_chromosome:_4	AUGUSTUS	intron	59328058	59328119	0.92	+	.	ID=g19956.t1.intron1;Parent=g19956.t1;
OW387026.1_Nowickia_ferox_genome_assembly,_chromosome:_4	AUGUSTUS	CDS	59328120	59328317	1	+	0	ID=g19956.t1.CDS2;Parent=g19956.t1;
OW387026.1_Nowickia_ferox_genome_assembly,_chromosome:_4	AUGUSTUS	exon	59328120	59328317	.	+	.	ID=g19956.t1.exon2;Parent=g19956.t1;
OW387026.1_Nowickia_ferox_genome_assembly,_chromosome:_4	AUGUSTUS	intron	59328318	59328479	1	+	.	ID=g19956.t1.intron2;Parent=g19956.t1;
OW387026.1_Nowickia_ferox_genome_assembly,_chromosome:_4	AUGUSTUS	CDS	59328480	59328671	1	+	0	ID=g19956.t1.CDS3;Parent=g19956.t1;
OW387026.1_Nowickia_ferox_genome_assembly,_chromosome:_4	AUGUSTUS	exon	59328480	59328671	.	+	.	ID=g19956.t1.exon3;Parent=g19956.t1;
OW387026.1_Nowickia_ferox_genome_assembly,_chromosome:_4	AUGUSTUS	intron	59328672	59328731	1	+	.	ID=g19956.t1.intron3;Parent=g19956.t1;
OW387026.1_Nowickia_ferox_genome_assembly,_chromosome:_4	AUGUSTUS	CDS	59328732	59329010	1	+	0	ID=g19956.t1.CDS4;Parent=g19956.t1;
OW387026.1_Nowickia_ferox_genome_assembly,_chromosome:_4	AUGUSTUS	exon	59328732	59329010	.	+	.	ID=g19956.t1.exon4;Parent=g19956.t1;
OW387026.1_Nowickia_ferox_genome_assembly,_chromosome:_4	AUGUSTUS	stop_codon	59329008	59329010	.	+	0	ID=g19956.t1.stop1;Parent=g19956.t1;
OW387026.1_Nowickia_ferox_genome_assembly,_chromosome:_4	AUGUSTUS	gene	59329309	59330282	.	-	.	ID=g19957;
OW387026.1_Nowickia_ferox_genome_assembly,_chromosome:_4	AUGUSTUS	mRNA	59329309	59330282	1	-	.	ID=g19957.t1;Parent=g19957;
OW387026.1_Nowickia_ferox_genome_assembly,_chromosome:_4	AUGUSTUS	stop_codon	59329309	59329311	.	-	0	ID=g19957.t1.stop1;Parent=g19957.t1;
OW387026.1_Nowickia_ferox_genome_assembly,_chromosome:_4	AUGUSTUS	CDS	59329309	59329662	1	-	0	ID=g19957.t1.CDS1;Parent=g19957.t1;
OW387026.1_Nowickia_ferox_genome_assembly,_chromosome:_4	AUGUSTUS	exon	59329309	59329662	.	-	.	ID=g19957.t1.exon1;Parent=g19957.t1;
OW387026.1_Nowickia_ferox_genome_assembly,_chromosome:_4	AUGUSTUS	intron	59329663	59329728	1	-	.	ID=g19957.t1.intron1;Parent=g19957.t1;
OW387026.1_Nowickia_ferox_genome_assembly,_chromosome:_4	AUGUSTUS	CDS	59329729	59329810	1	-	1	ID=g19957.t1.CDS2;Parent=g19957.t1;
OW387026.1_Nowickia_ferox_genome_assembly,_chromosome:_4	AUGUSTUS	exon	59329729	59329810	.	-	.	ID=g19957.t1.exon2;Parent=g19957.t1;
OW387026.1_Nowickia_ferox_genome_assembly,_chromosome:_4	AUGUSTUS	intron	59329811	59329866	1	-	.	ID=g19957.t1.intron2;Parent=g19957.t1;
OW387026.1_Nowickia_ferox_genome_assembly,_chromosome:_4	AUGUSTUS	CDS	59329867	59330282	1	-	0	ID=g19957.t1.CDS3;Parent=g19957.t1;
OW387026.1_Nowickia_ferox_genome_assembly,_chromosome:_4	AUGUSTUS	exon	59329867	59330282	.	-	.	ID=g19957.t1.exon3;Parent=g19957.t1;
OW387026.1_Nowickia_ferox_genome_assembly,_chromosome:_4	AUGUSTUS	start_codon	59330280	59330282	.	-	0	ID=g19957.t1.start1;Parent=g19957.t1;
OW387026.1_Nowickia_ferox_genome_assembly,_chromosome:_4	AUGUSTUS	gene	59339891	59340430	.	-	.	ID=g19958;
OW387026.1_Nowickia_ferox_genome_assembly,_chromosome:_4	AUGUSTUS	mRNA	59339891	59340430	1	-	.	ID=g19958.t1;Parent=g19958;
OW387026.1_Nowickia_ferox_genome_assembly,_chromosome:_4	AUGUSTUS	stop_codon	59339891	59339893	.	-	0	ID=g19958.t1.stop1;Parent=g19958.t1;
OW387026.1_Nowickia_ferox_genome_assembly,_chromosome:_4	AUGUSTUS	CDS	59339891	59340430	1	-	0	ID=g19958.t1.CDS1;Parent=g19958.t1;
OW387026.1_Nowickia_ferox_genome_assembly,_chromosome:_4	AUGUSTUS	exon	59339891	59340430	.	-	.	ID=g19958.t1.exon1;Parent=g19958.t1;
OW387026.1_Nowickia_ferox_genome_assembly,_chromosome:_4	AUGUSTUS	start_codon	59340428	59340430	.	-	0	ID=g19958.t1.start1;Parent=g19958.t1;
OW387026.1_Nowickia_ferox_genome_assembly,_chromosome:_4	AUGUSTUS	gene	59420546	59422882	.	-	.	ID=g19959;
OW387026.1_Nowickia_ferox_genome_assembly,_chromosome:_4	AUGUSTUS	mRNA	59420546	59422882	0.37	-	.	ID=g19959.t1;Parent=g19959;
OW387026.1_Nowickia_ferox_genome_assembly,_chromosome:_4	AUGUSTUS	stop_codon	59420546	59420548	.	-	0	ID=g19959.t1.stop1;Parent=g19959.t1;
OW387026.1_Nowickia_ferox_genome_assembly,_chromosome:_4	AUGUSTUS	CDS	59420546	59420689	1	-	0	ID=g19959.t1.CDS1;Parent=g19959.t1;
OW387026.1_Nowickia_ferox_genome_assembly,_chromosome:_4	AUGUSTUS	exon	59420546	59420689	.	-	.	ID=g19959.t1.exon1;Parent=g19959.t1;
OW387026.1_Nowickia_ferox_genome_assembly,_chromosome:_4	AUGUSTUS	intron	59420690	59420765	0.61	-	.	ID=g19959.t1.intron1;Parent=g19959.t1;
OW387026.1_Nowickia_ferox_genome_assembly,_chromosome:_4	AUGUSTUS	CDS	59420766	59422033	0.46	-	2	ID=g19959.t1.CDS2;Parent=g19959.t1;
OW387026.1_Nowickia_ferox_genome_assembly,_chromosome:_4	AUGUSTUS	exon	59420766	59422033	.	-	.	ID=g19959.t1.exon2;Parent=g19959.t1;
OW387026.1_Nowickia_ferox_genome_assembly,_chromosome:_4	AUGUSTUS	intron	59422034	59422144	0.66	-	.	ID=g19959.t1.intron2;Parent=g19959.t1;
OW387026.1_Nowickia_ferox_genome_assembly,_chromosome:_4	AUGUSTUS	CDS	59422145	59422682	0.61	-	0	ID=g19959.t1.CDS3;Parent=g19959.t1;
OW387026.1_Nowickia_ferox_genome_assembly,_chromosome:_4	AUGUSTUS	exon	59422145	59422682	.	-	.	ID=g19959.t1.exon3;Parent=g19959.t1;
OW387026.1_Nowickia_ferox_genome_assembly,_chromosome:_4	AUGUSTUS	intron	59422683	59422744	0.71	-	.	ID=g19959.t1.intron3;Parent=g19959.t1;
OW387026.1_Nowickia_ferox_genome_assembly,_chromosome:_4	AUGUSTUS	CDS	59422745	59422882	0.71	-	0	ID=g19959.t1.CDS4;Parent=g19959.t1;
OW387026.1_Nowickia_ferox_genome_assembly,_chromosome:_4	AUGUSTUS	exon	59422745	59422882	.	-	.	ID=g19959.t1.exon4;Parent=g19959.t1;
OW387026.1_Nowickia_ferox_genome_assembly,_chromosome:_4	AUGUSTUS	start_codon	59422880	59422882	.	-	0	ID=g19959.t1.start1;Parent=g19959.t1;
OW387026.1_Nowickia_ferox_genome_assembly,_chromosome:_4	AUGUSTUS	gene	59443014	59443983	.	+	.	ID=g19960;
OW387026.1_Nowickia_ferox_genome_assembly,_chromosome:_4	AUGUSTUS	mRNA	59443014	59443983	0.93	+	.	ID=g19960.t1;Parent=g19960;
OW387026.1_Nowickia_ferox_genome_assembly,_chromosome:_4	AUGUSTUS	start_codon	59443014	59443016	.	+	0	ID=g19960.t1.start1;Parent=g19960.t1;
OW387026.1_Nowickia_ferox_genome_assembly,_chromosome:_4	AUGUSTUS	CDS	59443014	59443092	1	+	0	ID=g19960.t1.CDS1;Parent=g19960.t1;
OW387026.1_Nowickia_ferox_genome_assembly,_chromosome:_4	AUGUSTUS	exon	59443014	59443092	.	+	.	ID=g19960.t1.exon1;Parent=g19960.t1;
OW387026.1_Nowickia_ferox_genome_assembly,_chromosome:_4	AUGUSTUS	intron	59443093	59443819	0.93	+	.	ID=g19960.t1.intron1;Parent=g19960.t1;
OW387026.1_Nowickia_ferox_genome_assembly,_chromosome:_4	AUGUSTUS	CDS	59443820	59443983	0.93	+	2	ID=g19960.t1.CDS2;Parent=g19960.t1;
OW387026.1_Nowickia_ferox_genome_assembly,_chromosome:_4	AUGUSTUS	exon	59443820	59443983	.	+	.	ID=g19960.t1.exon2;Parent=g19960.t1;
OW387026.1_Nowickia_ferox_genome_assembly,_chromosome:_4	AUGUSTUS	stop_codon	59443981	59443983	.	+	0	ID=g19960.t1.stop1;Parent=g19960.t1;
OW387026.1_Nowickia_ferox_genome_assembly,_chromosome:_4	AUGUSTUS	gene	59444085	59444651	.	+	.	ID=g19961;
OW387026.1_Nowickia_ferox_genome_assembly,_chromosome:_4	AUGUSTUS	mRNA	59444085	59444651	1	+	.	ID=g19961.t1;Parent=g19961;
OW387026.1_Nowickia_ferox_genome_assembly,_chromosome:_4	AUGUSTUS	start_codon	59444085	59444087	.	+	0	ID=g19961.t1.start1;Parent=g19961.t1;
OW387026.1_Nowickia_ferox_genome_assembly,_chromosome:_4	AUGUSTUS	CDS	59444085	59444651	1	+	0	ID=g19961.t1.CDS1;Parent=g19961.t1;
OW387026.1_Nowickia_ferox_genome_assembly,_chromosome:_4	AUGUSTUS	exon	59444085	59444651	.	+	.	ID=g19961.t1.exon1;Parent=g19961.t1;
OW387026.1_Nowickia_ferox_genome_assembly,_chromosome:_4	AUGUSTUS	stop_codon	59444649	59444651	.	+	0	ID=g19961.t1.stop1;Parent=g19961.t1;
OW387026.1_Nowickia_ferox_genome_assembly,_chromosome:_4	AUGUSTUS	gene	59528107	59528319	.	+	.	ID=g19962;
OW387026.1_Nowickia_ferox_genome_assembly,_chromosome:_4	AUGUSTUS	mRNA	59528107	59528319	1	+	.	ID=g19962.t1;Parent=g19962;
OW387026.1_Nowickia_ferox_genome_assembly,_chromosome:_4	AUGUSTUS	start_codon	59528107	59528109	.	+	0	ID=g19962.t1.start1;Parent=g19962.t1;
OW387026.1_Nowickia_ferox_genome_assembly,_chromosome:_4	AUGUSTUS	CDS	59528107	59528319	1	+	0	ID=g19962.t1.CDS1;Parent=g19962.t1;
OW387026.1_Nowickia_ferox_genome_assembly,_chromosome:_4	AUGUSTUS	exon	59528107	59528319	.	+	.	ID=g19962.t1.exon1;Parent=g19962.t1;
OW387026.1_Nowickia_ferox_genome_assembly,_chromosome:_4	AUGUSTUS	stop_codon	59528317	59528319	.	+	0	ID=g19962.t1.stop1;Parent=g19962.t1;
OW387026.1_Nowickia_ferox_genome_assembly,_chromosome:_4	AUGUSTUS	gene	59528641	59529195	.	+	.	ID=g19963;
OW387026.1_Nowickia_ferox_genome_assembly,_chromosome:_4	AUGUSTUS	mRNA	59528641	59529195	1	+	.	ID=g19963.t1;Parent=g19963;
OW387026.1_Nowickia_ferox_genome_assembly,_chromosome:_4	AUGUSTUS	start_codon	59528641	59528643	.	+	0	ID=g19963.t1.start1;Parent=g19963.t1;
OW387026.1_Nowickia_ferox_genome_assembly,_chromosome:_4	AUGUSTUS	CDS	59528641	59529195	1	+	0	ID=g19963.t1.CDS1;Parent=g19963.t1;
OW387026.1_Nowickia_ferox_genome_assembly,_chromosome:_4	AUGUSTUS	exon	59528641	59529195	.	+	.	ID=g19963.t1.exon1;Parent=g19963.t1;
OW387026.1_Nowickia_ferox_genome_assembly,_chromosome:_4	AUGUSTUS	stop_codon	59529193	59529195	.	+	0	ID=g19963.t1.stop1;Parent=g19963.t1;
OW387026.1_Nowickia_ferox_genome_assembly,_chromosome:_4	AUGUSTUS	gene	59541711	59545706	.	+	.	ID=g19964;
OW387026.1_Nowickia_ferox_genome_assembly,_chromosome:_4	AUGUSTUS	mRNA	59541711	59545706	0.64	+	.	ID=g19964.t1;Parent=g19964;
OW387026.1_Nowickia_ferox_genome_assembly,_chromosome:_4	AUGUSTUS	start_codon	59541711	59541713	.	+	0	ID=g19964.t1.start1;Parent=g19964.t1;
OW387026.1_Nowickia_ferox_genome_assembly,_chromosome:_4	AUGUSTUS	CDS	59541711	59543304	0.75	+	0	ID=g19964.t1.CDS1;Parent=g19964.t1;
OW387026.1_Nowickia_ferox_genome_assembly,_chromosome:_4	AUGUSTUS	exon	59541711	59543304	.	+	.	ID=g19964.t1.exon1;Parent=g19964.t1;
OW387026.1_Nowickia_ferox_genome_assembly,_chromosome:_4	AUGUSTUS	intron	59543305	59543523	0.73	+	.	ID=g19964.t1.intron1;Parent=g19964.t1;
OW387026.1_Nowickia_ferox_genome_assembly,_chromosome:_4	AUGUSTUS	CDS	59543524	59543865	0.73	+	2	ID=g19964.t1.CDS2;Parent=g19964.t1;
OW387026.1_Nowickia_ferox_genome_assembly,_chromosome:_4	AUGUSTUS	exon	59543524	59543865	.	+	.	ID=g19964.t1.exon2;Parent=g19964.t1;
OW387026.1_Nowickia_ferox_genome_assembly,_chromosome:_4	AUGUSTUS	intron	59543866	59545131	0.9	+	.	ID=g19964.t1.intron2;Parent=g19964.t1;
OW387026.1_Nowickia_ferox_genome_assembly,_chromosome:_4	AUGUSTUS	CDS	59545132	59545706	0.9	+	2	ID=g19964.t1.CDS3;Parent=g19964.t1;
OW387026.1_Nowickia_ferox_genome_assembly,_chromosome:_4	AUGUSTUS	exon	59545132	59545706	.	+	.	ID=g19964.t1.exon3;Parent=g19964.t1;
OW387026.1_Nowickia_ferox_genome_assembly,_chromosome:_4	AUGUSTUS	stop_codon	59545704	59545706	.	+	0	ID=g19964.t1.stop1;Parent=g19964.t1;
OW387026.1_Nowickia_ferox_genome_assembly,_chromosome:_4	AUGUSTUS	gene	59554875	59557307	.	-	.	ID=g19965;
OW387026.1_Nowickia_ferox_genome_assembly,_chromosome:_4	AUGUSTUS	mRNA	59554875	59557307	0.57	-	.	ID=g19965.t1;Parent=g19965;
OW387026.1_Nowickia_ferox_genome_assembly,_chromosome:_4	AUGUSTUS	stop_codon	59554875	59554877	.	-	0	ID=g19965.t1.stop1;Parent=g19965.t1;
OW387026.1_Nowickia_ferox_genome_assembly,_chromosome:_4	AUGUSTUS	CDS	59554875	59555026	0.57	-	2	ID=g19965.t1.CDS1;Parent=g19965.t1;
OW387026.1_Nowickia_ferox_genome_assembly,_chromosome:_4	AUGUSTUS	exon	59554875	59555026	.	-	.	ID=g19965.t1.exon1;Parent=g19965.t1;
OW387026.1_Nowickia_ferox_genome_assembly,_chromosome:_4	AUGUSTUS	intron	59555027	59556060	0.57	-	.	ID=g19965.t1.intron1;Parent=g19965.t1;
OW387026.1_Nowickia_ferox_genome_assembly,_chromosome:_4	AUGUSTUS	CDS	59556061	59556417	0.84	-	2	ID=g19965.t1.CDS2;Parent=g19965.t1;
OW387026.1_Nowickia_ferox_genome_assembly,_chromosome:_4	AUGUSTUS	exon	59556061	59556417	.	-	.	ID=g19965.t1.exon2;Parent=g19965.t1;
OW387026.1_Nowickia_ferox_genome_assembly,_chromosome:_4	AUGUSTUS	intron	59556418	59556484	1	-	.	ID=g19965.t1.intron2;Parent=g19965.t1;
OW387026.1_Nowickia_ferox_genome_assembly,_chromosome:_4	AUGUSTUS	CDS	59556485	59557307	1	-	0	ID=g19965.t1.CDS3;Parent=g19965.t1;
OW387026.1_Nowickia_ferox_genome_assembly,_chromosome:_4	AUGUSTUS	exon	59556485	59557307	.	-	.	ID=g19965.t1.exon3;Parent=g19965.t1;
OW387026.1_Nowickia_ferox_genome_assembly,_chromosome:_4	AUGUSTUS	start_codon	59557305	59557307	.	-	0	ID=g19965.t1.start1;Parent=g19965.t1;
OW387026.1_Nowickia_ferox_genome_assembly,_chromosome:_4	AUGUSTUS	gene	59557577	59558187	.	-	.	ID=g19966;
OW387026.1_Nowickia_ferox_genome_assembly,_chromosome:_4	AUGUSTUS	mRNA	59557577	59558187	1	-	.	ID=g19966.t1;Parent=g19966;
OW387026.1_Nowickia_ferox_genome_assembly,_chromosome:_4	AUGUSTUS	stop_codon	59557577	59557579	.	-	0	ID=g19966.t1.stop1;Parent=g19966.t1;
OW387026.1_Nowickia_ferox_genome_assembly,_chromosome:_4	AUGUSTUS	CDS	59557577	59557744	1	-	0	ID=g19966.t1.CDS1;Parent=g19966.t1;
OW387026.1_Nowickia_ferox_genome_assembly,_chromosome:_4	AUGUSTUS	exon	59557577	59557744	.	-	.	ID=g19966.t1.exon1;Parent=g19966.t1;
OW387026.1_Nowickia_ferox_genome_assembly,_chromosome:_4	AUGUSTUS	intron	59557745	59557932	1	-	.	ID=g19966.t1.intron1;Parent=g19966.t1;
OW387026.1_Nowickia_ferox_genome_assembly,_chromosome:_4	AUGUSTUS	CDS	59557933	59558187	1	-	0	ID=g19966.t1.CDS2;Parent=g19966.t1;
OW387026.1_Nowickia_ferox_genome_assembly,_chromosome:_4	AUGUSTUS	exon	59557933	59558187	.	-	.	ID=g19966.t1.exon2;Parent=g19966.t1;
OW387026.1_Nowickia_ferox_genome_assembly,_chromosome:_4	AUGUSTUS	start_codon	59558185	59558187	.	-	0	ID=g19966.t1.start1;Parent=g19966.t1;
OW387026.1_Nowickia_ferox_genome_assembly,_chromosome:_4	AUGUSTUS	gene	59565898	59566635	.	+	.	ID=g19967;
OW387026.1_Nowickia_ferox_genome_assembly,_chromosome:_4	AUGUSTUS	mRNA	59565898	59566635	0.74	+	.	ID=g19967.t1;Parent=g19967;
OW387026.1_Nowickia_ferox_genome_assembly,_chromosome:_4	AUGUSTUS	start_codon	59565898	59565900	.	+	0	ID=g19967.t1.start1;Parent=g19967.t1;
OW387026.1_Nowickia_ferox_genome_assembly,_chromosome:_4	AUGUSTUS	CDS	59565898	59566044	0.76	+	0	ID=g19967.t1.CDS1;Parent=g19967.t1;
OW387026.1_Nowickia_ferox_genome_assembly,_chromosome:_4	AUGUSTUS	exon	59565898	59566044	.	+	.	ID=g19967.t1.exon1;Parent=g19967.t1;
OW387026.1_Nowickia_ferox_genome_assembly,_chromosome:_4	AUGUSTUS	intron	59566045	59566191	0.75	+	.	ID=g19967.t1.intron1;Parent=g19967.t1;
OW387026.1_Nowickia_ferox_genome_assembly,_chromosome:_4	AUGUSTUS	CDS	59566192	59566635	0.74	+	0	ID=g19967.t1.CDS2;Parent=g19967.t1;
OW387026.1_Nowickia_ferox_genome_assembly,_chromosome:_4	AUGUSTUS	exon	59566192	59566635	.	+	.	ID=g19967.t1.exon2;Parent=g19967.t1;
OW387026.1_Nowickia_ferox_genome_assembly,_chromosome:_4	AUGUSTUS	stop_codon	59566633	59566635	.	+	0	ID=g19967.t1.stop1;Parent=g19967.t1;
OW387026.1_Nowickia_ferox_genome_assembly,_chromosome:_4	AUGUSTUS	gene	59578040	59579982	.	-	.	ID=g19968;
OW387026.1_Nowickia_ferox_genome_assembly,_chromosome:_4	AUGUSTUS	mRNA	59578040	59579982	0.49	-	.	ID=g19968.t1;Parent=g19968;
OW387026.1_Nowickia_ferox_genome_assembly,_chromosome:_4	AUGUSTUS	stop_codon	59578040	59578042	.	-	0	ID=g19968.t1.stop1;Parent=g19968.t1;
OW387026.1_Nowickia_ferox_genome_assembly,_chromosome:_4	AUGUSTUS	CDS	59578040	59578374	0.58	-	2	ID=g19968.t1.CDS1;Parent=g19968.t1;
OW387026.1_Nowickia_ferox_genome_assembly,_chromosome:_4	AUGUSTUS	exon	59578040	59578374	.	-	.	ID=g19968.t1.exon1;Parent=g19968.t1;
OW387026.1_Nowickia_ferox_genome_assembly,_chromosome:_4	AUGUSTUS	intron	59578375	59578677	0.49	-	.	ID=g19968.t1.intron1;Parent=g19968.t1;
OW387026.1_Nowickia_ferox_genome_assembly,_chromosome:_4	AUGUSTUS	CDS	59578678	59578770	0.8	-	2	ID=g19968.t1.CDS2;Parent=g19968.t1;
OW387026.1_Nowickia_ferox_genome_assembly,_chromosome:_4	AUGUSTUS	exon	59578678	59578770	.	-	.	ID=g19968.t1.exon2;Parent=g19968.t1;
OW387026.1_Nowickia_ferox_genome_assembly,_chromosome:_4	AUGUSTUS	intron	59578771	59579846	1	-	.	ID=g19968.t1.intron2;Parent=g19968.t1;
OW387026.1_Nowickia_ferox_genome_assembly,_chromosome:_4	AUGUSTUS	CDS	59579847	59579982	1	-	0	ID=g19968.t1.CDS3;Parent=g19968.t1;
OW387026.1_Nowickia_ferox_genome_assembly,_chromosome:_4	AUGUSTUS	exon	59579847	59579982	.	-	.	ID=g19968.t1.exon3;Parent=g19968.t1;
OW387026.1_Nowickia_ferox_genome_assembly,_chromosome:_4	AUGUSTUS	start_codon	59579980	59579982	.	-	0	ID=g19968.t1.start1;Parent=g19968.t1;
OW387026.1_Nowickia_ferox_genome_assembly,_chromosome:_4	AUGUSTUS	gene	59583615	59586114	.	-	.	ID=g19969;
OW387026.1_Nowickia_ferox_genome_assembly,_chromosome:_4	AUGUSTUS	mRNA	59583615	59586114	1	-	.	ID=g19969.t1;Parent=g19969;
OW387026.1_Nowickia_ferox_genome_assembly,_chromosome:_4	AUGUSTUS	stop_codon	59583615	59583617	.	-	0	ID=g19969.t1.stop1;Parent=g19969.t1;
OW387026.1_Nowickia_ferox_genome_assembly,_chromosome:_4	AUGUSTUS	CDS	59583615	59583717	1	-	1	ID=g19969.t1.CDS1;Parent=g19969.t1;
OW387026.1_Nowickia_ferox_genome_assembly,_chromosome:_4	AUGUSTUS	exon	59583615	59583717	.	-	.	ID=g19969.t1.exon1;Parent=g19969.t1;
OW387026.1_Nowickia_ferox_genome_assembly,_chromosome:_4	AUGUSTUS	intron	59583718	59583787	1	-	.	ID=g19969.t1.intron1;Parent=g19969.t1;
OW387026.1_Nowickia_ferox_genome_assembly,_chromosome:_4	AUGUSTUS	CDS	59583788	59584085	1	-	2	ID=g19969.t1.CDS2;Parent=g19969.t1;
OW387026.1_Nowickia_ferox_genome_assembly,_chromosome:_4	AUGUSTUS	exon	59583788	59584085	.	-	.	ID=g19969.t1.exon2;Parent=g19969.t1;
OW387026.1_Nowickia_ferox_genome_assembly,_chromosome:_4	AUGUSTUS	intron	59584086	59584156	1	-	.	ID=g19969.t1.intron2;Parent=g19969.t1;
OW387026.1_Nowickia_ferox_genome_assembly,_chromosome:_4	AUGUSTUS	CDS	59584157	59585158	1	-	2	ID=g19969.t1.CDS3;Parent=g19969.t1;
OW387026.1_Nowickia_ferox_genome_assembly,_chromosome:_4	AUGUSTUS	exon	59584157	59585158	.	-	.	ID=g19969.t1.exon3;Parent=g19969.t1;
OW387026.1_Nowickia_ferox_genome_assembly,_chromosome:_4	AUGUSTUS	intron	59585159	59585228	1	-	.	ID=g19969.t1.intron3;Parent=g19969.t1;
OW387026.1_Nowickia_ferox_genome_assembly,_chromosome:_4	AUGUSTUS	CDS	59585229	59586114	1	-	0	ID=g19969.t1.CDS4;Parent=g19969.t1;
OW387026.1_Nowickia_ferox_genome_assembly,_chromosome:_4	AUGUSTUS	exon	59585229	59586114	.	-	.	ID=g19969.t1.exon4;Parent=g19969.t1;
OW387026.1_Nowickia_ferox_genome_assembly,_chromosome:_4	AUGUSTUS	start_codon	59586112	59586114	.	-	0	ID=g19969.t1.start1;Parent=g19969.t1;
OW387026.1_Nowickia_ferox_genome_assembly,_chromosome:_4	AUGUSTUS	gene	59596987	59606387	.	-	.	ID=g19970;
OW387026.1_Nowickia_ferox_genome_assembly,_chromosome:_4	AUGUSTUS	mRNA	59596987	59606387	0.76	-	.	ID=g19970.t1;Parent=g19970;
OW387026.1_Nowickia_ferox_genome_assembly,_chromosome:_4	AUGUSTUS	stop_codon	59596987	59596989	.	-	0	ID=g19970.t1.stop1;Parent=g19970.t1;
OW387026.1_Nowickia_ferox_genome_assembly,_chromosome:_4	AUGUSTUS	CDS	59596987	59597184	0.82	-	0	ID=g19970.t1.CDS1;Parent=g19970.t1;
OW387026.1_Nowickia_ferox_genome_assembly,_chromosome:_4	AUGUSTUS	exon	59596987	59597184	.	-	.	ID=g19970.t1.exon1;Parent=g19970.t1;
OW387026.1_Nowickia_ferox_genome_assembly,_chromosome:_4	AUGUSTUS	intron	59597185	59605215	0.76	-	.	ID=g19970.t1.intron1;Parent=g19970.t1;
OW387026.1_Nowickia_ferox_genome_assembly,_chromosome:_4	AUGUSTUS	CDS	59605216	59605576	1	-	1	ID=g19970.t1.CDS2;Parent=g19970.t1;
OW387026.1_Nowickia_ferox_genome_assembly,_chromosome:_4	AUGUSTUS	exon	59605216	59605576	.	-	.	ID=g19970.t1.exon2;Parent=g19970.t1;
OW387026.1_Nowickia_ferox_genome_assembly,_chromosome:_4	AUGUSTUS	intron	59605577	59605665	1	-	.	ID=g19970.t1.intron2;Parent=g19970.t1;
OW387026.1_Nowickia_ferox_genome_assembly,_chromosome:_4	AUGUSTUS	CDS	59605666	59606387	1	-	0	ID=g19970.t1.CDS3;Parent=g19970.t1;
OW387026.1_Nowickia_ferox_genome_assembly,_chromosome:_4	AUGUSTUS	exon	59605666	59606387	.	-	.	ID=g19970.t1.exon3;Parent=g19970.t1;
OW387026.1_Nowickia_ferox_genome_assembly,_chromosome:_4	AUGUSTUS	start_codon	59606385	59606387	.	-	0	ID=g19970.t1.start1;Parent=g19970.t1;
OW387026.1_Nowickia_ferox_genome_assembly,_chromosome:_4	AUGUSTUS	gene	59662194	59663027	.	+	.	ID=g19971;
OW387026.1_Nowickia_ferox_genome_assembly,_chromosome:_4	AUGUSTUS	mRNA	59662194	59662475	0.98	+	.	ID=g19971.t1;Parent=g19971;
OW387026.1_Nowickia_ferox_genome_assembly,_chromosome:_4	AUGUSTUS	start_codon	59662194	59662196	.	+	0	ID=g19971.t1.start1;Parent=g19971.t1;
OW387026.1_Nowickia_ferox_genome_assembly,_chromosome:_4	AUGUSTUS	CDS	59662194	59662475	0.98	+	0	ID=g19971.t1.CDS1;Parent=g19971.t1;
OW387026.1_Nowickia_ferox_genome_assembly,_chromosome:_4	AUGUSTUS	exon	59662194	59662475	.	+	.	ID=g19971.t1.exon1;Parent=g19971.t1;
OW387026.1_Nowickia_ferox_genome_assembly,_chromosome:_4	AUGUSTUS	stop_codon	59662473	59662475	.	+	0	ID=g19971.t1.stop1;Parent=g19971.t1;
OW387026.1_Nowickia_ferox_genome_assembly,_chromosome:_4	AUGUSTUS	mRNA	59662194	59663027	0.48	+	.	ID=g19971.t2;Parent=g19971;
OW387026.1_Nowickia_ferox_genome_assembly,_chromosome:_4	AUGUSTUS	start_codon	59662194	59662196	.	+	0	ID=g19971.t2.start1;Parent=g19971.t2;
OW387026.1_Nowickia_ferox_genome_assembly,_chromosome:_4	AUGUSTUS	CDS	59662194	59662471	0.49	+	0	ID=g19971.t2.CDS1;Parent=g19971.t2;
OW387026.1_Nowickia_ferox_genome_assembly,_chromosome:_4	AUGUSTUS	exon	59662194	59662471	.	+	.	ID=g19971.t2.exon1;Parent=g19971.t2;
OW387026.1_Nowickia_ferox_genome_assembly,_chromosome:_4	AUGUSTUS	intron	59662472	59662846	0.49	+	.	ID=g19971.t2.intron1;Parent=g19971.t2;
OW387026.1_Nowickia_ferox_genome_assembly,_chromosome:_4	AUGUSTUS	CDS	59662847	59663027	0.77	+	1	ID=g19971.t2.CDS2;Parent=g19971.t2;
OW387026.1_Nowickia_ferox_genome_assembly,_chromosome:_4	AUGUSTUS	exon	59662847	59663027	.	+	.	ID=g19971.t2.exon2;Parent=g19971.t2;
OW387026.1_Nowickia_ferox_genome_assembly,_chromosome:_4	AUGUSTUS	stop_codon	59663025	59663027	.	+	0	ID=g19971.t2.stop1;Parent=g19971.t2;
OW387026.1_Nowickia_ferox_genome_assembly,_chromosome:_4	AUGUSTUS	gene	59674023	59674804	.	+	.	ID=g19972;
OW387026.1_Nowickia_ferox_genome_assembly,_chromosome:_4	AUGUSTUS	mRNA	59674023	59674804	1	+	.	ID=g19972.t1;Parent=g19972;
OW387026.1_Nowickia_ferox_genome_assembly,_chromosome:_4	AUGUSTUS	start_codon	59674023	59674025	.	+	0	ID=g19972.t1.start1;Parent=g19972.t1;
OW387026.1_Nowickia_ferox_genome_assembly,_chromosome:_4	AUGUSTUS	CDS	59674023	59674105	1	+	0	ID=g19972.t1.CDS1;Parent=g19972.t1;
OW387026.1_Nowickia_ferox_genome_assembly,_chromosome:_4	AUGUSTUS	exon	59674023	59674105	.	+	.	ID=g19972.t1.exon1;Parent=g19972.t1;
OW387026.1_Nowickia_ferox_genome_assembly,_chromosome:_4	AUGUSTUS	intron	59674106	59674160	1	+	.	ID=g19972.t1.intron1;Parent=g19972.t1;
OW387026.1_Nowickia_ferox_genome_assembly,_chromosome:_4	AUGUSTUS	CDS	59674161	59674356	1	+	1	ID=g19972.t1.CDS2;Parent=g19972.t1;
OW387026.1_Nowickia_ferox_genome_assembly,_chromosome:_4	AUGUSTUS	exon	59674161	59674356	.	+	.	ID=g19972.t1.exon2;Parent=g19972.t1;
OW387026.1_Nowickia_ferox_genome_assembly,_chromosome:_4	AUGUSTUS	intron	59674357	59674420	1	+	.	ID=g19972.t1.intron2;Parent=g19972.t1;
OW387026.1_Nowickia_ferox_genome_assembly,_chromosome:_4	AUGUSTUS	CDS	59674421	59674804	1	+	0	ID=g19972.t1.CDS3;Parent=g19972.t1;
OW387026.1_Nowickia_ferox_genome_assembly,_chromosome:_4	AUGUSTUS	exon	59674421	59674804	.	+	.	ID=g19972.t1.exon3;Parent=g19972.t1;
OW387026.1_Nowickia_ferox_genome_assembly,_chromosome:_4	AUGUSTUS	stop_codon	59674802	59674804	.	+	0	ID=g19972.t1.stop1;Parent=g19972.t1;
OW387026.1_Nowickia_ferox_genome_assembly,_chromosome:_4	AUGUSTUS	gene	59675382	59676138	.	-	.	ID=g19973;
OW387026.1_Nowickia_ferox_genome_assembly,_chromosome:_4	AUGUSTUS	mRNA	59675382	59676138	0.84	-	.	ID=g19973.t1;Parent=g19973;
OW387026.1_Nowickia_ferox_genome_assembly,_chromosome:_4	AUGUSTUS	stop_codon	59675382	59675384	.	-	0	ID=g19973.t1.stop1;Parent=g19973.t1;
OW387026.1_Nowickia_ferox_genome_assembly,_chromosome:_4	AUGUSTUS	CDS	59675382	59675614	1	-	2	ID=g19973.t1.CDS1;Parent=g19973.t1;
OW387026.1_Nowickia_ferox_genome_assembly,_chromosome:_4	AUGUSTUS	exon	59675382	59675614	.	-	.	ID=g19973.t1.exon1;Parent=g19973.t1;
OW387026.1_Nowickia_ferox_genome_assembly,_chromosome:_4	AUGUSTUS	intron	59675615	59675683	1	-	.	ID=g19973.t1.intron1;Parent=g19973.t1;
OW387026.1_Nowickia_ferox_genome_assembly,_chromosome:_4	AUGUSTUS	CDS	59675684	59675710	0.84	-	2	ID=g19973.t1.CDS2;Parent=g19973.t1;
OW387026.1_Nowickia_ferox_genome_assembly,_chromosome:_4	AUGUSTUS	exon	59675684	59675710	.	-	.	ID=g19973.t1.exon2;Parent=g19973.t1;
OW387026.1_Nowickia_ferox_genome_assembly,_chromosome:_4	AUGUSTUS	intron	59675711	59675766	0.84	-	.	ID=g19973.t1.intron2;Parent=g19973.t1;
OW387026.1_Nowickia_ferox_genome_assembly,_chromosome:_4	AUGUSTUS	CDS	59675767	59675812	0.84	-	0	ID=g19973.t1.CDS3;Parent=g19973.t1;
OW387026.1_Nowickia_ferox_genome_assembly,_chromosome:_4	AUGUSTUS	exon	59675767	59675812	.	-	.	ID=g19973.t1.exon3;Parent=g19973.t1;
OW387026.1_Nowickia_ferox_genome_assembly,_chromosome:_4	AUGUSTUS	intron	59675813	59675868	1	-	.	ID=g19973.t1.intron3;Parent=g19973.t1;
OW387026.1_Nowickia_ferox_genome_assembly,_chromosome:_4	AUGUSTUS	CDS	59675869	59675969	1	-	2	ID=g19973.t1.CDS4;Parent=g19973.t1;
OW387026.1_Nowickia_ferox_genome_assembly,_chromosome:_4	AUGUSTUS	exon	59675869	59675969	.	-	.	ID=g19973.t1.exon4;Parent=g19973.t1;
OW387026.1_Nowickia_ferox_genome_assembly,_chromosome:_4	AUGUSTUS	intron	59675970	59676041	1	-	.	ID=g19973.t1.intron4;Parent=g19973.t1;
OW387026.1_Nowickia_ferox_genome_assembly,_chromosome:_4	AUGUSTUS	CDS	59676042	59676138	1	-	0	ID=g19973.t1.CDS5;Parent=g19973.t1;
OW387026.1_Nowickia_ferox_genome_assembly,_chromosome:_4	AUGUSTUS	exon	59676042	59676138	.	-	.	ID=g19973.t1.exon5;Parent=g19973.t1;
OW387026.1_Nowickia_ferox_genome_assembly,_chromosome:_4	AUGUSTUS	start_codon	59676136	59676138	.	-	0	ID=g19973.t1.start1;Parent=g19973.t1;
OW387026.1_Nowickia_ferox_genome_assembly,_chromosome:_4	AUGUSTUS	gene	59753835	59754686	.	+	.	ID=g19974;
OW387026.1_Nowickia_ferox_genome_assembly,_chromosome:_4	AUGUSTUS	mRNA	59753835	59754686	1	+	.	ID=g19974.t1;Parent=g19974;
OW387026.1_Nowickia_ferox_genome_assembly,_chromosome:_4	AUGUSTUS	start_codon	59753835	59753837	.	+	0	ID=g19974.t1.start1;Parent=g19974.t1;
OW387026.1_Nowickia_ferox_genome_assembly,_chromosome:_4	AUGUSTUS	CDS	59753835	59753969	1	+	0	ID=g19974.t1.CDS1;Parent=g19974.t1;
OW387026.1_Nowickia_ferox_genome_assembly,_chromosome:_4	AUGUSTUS	exon	59753835	59753969	.	+	.	ID=g19974.t1.exon1;Parent=g19974.t1;
OW387026.1_Nowickia_ferox_genome_assembly,_chromosome:_4	AUGUSTUS	intron	59753970	59754035	1	+	.	ID=g19974.t1.intron1;Parent=g19974.t1;
OW387026.1_Nowickia_ferox_genome_assembly,_chromosome:_4	AUGUSTUS	CDS	59754036	59754686	1	+	0	ID=g19974.t1.CDS2;Parent=g19974.t1;
OW387026.1_Nowickia_ferox_genome_assembly,_chromosome:_4	AUGUSTUS	exon	59754036	59754686	.	+	.	ID=g19974.t1.exon2;Parent=g19974.t1;
OW387026.1_Nowickia_ferox_genome_assembly,_chromosome:_4	AUGUSTUS	stop_codon	59754684	59754686	.	+	0	ID=g19974.t1.stop1;Parent=g19974.t1;
OW387026.1_Nowickia_ferox_genome_assembly,_chromosome:_4	AUGUSTUS	gene	59757348	59758486	.	+	.	ID=g19975;
OW387026.1_Nowickia_ferox_genome_assembly,_chromosome:_4	AUGUSTUS	mRNA	59757348	59758486	1	+	.	ID=g19975.t1;Parent=g19975;
OW387026.1_Nowickia_ferox_genome_assembly,_chromosome:_4	AUGUSTUS	start_codon	59757348	59757350	.	+	0	ID=g19975.t1.start1;Parent=g19975.t1;
OW387026.1_Nowickia_ferox_genome_assembly,_chromosome:_4	AUGUSTUS	CDS	59757348	59757593	1	+	0	ID=g19975.t1.CDS1;Parent=g19975.t1;
OW387026.1_Nowickia_ferox_genome_assembly,_chromosome:_4	AUGUSTUS	exon	59757348	59757593	.	+	.	ID=g19975.t1.exon1;Parent=g19975.t1;
OW387026.1_Nowickia_ferox_genome_assembly,_chromosome:_4	AUGUSTUS	intron	59757594	59757673	1	+	.	ID=g19975.t1.intron1;Parent=g19975.t1;
OW387026.1_Nowickia_ferox_genome_assembly,_chromosome:_4	AUGUSTUS	CDS	59757674	59758486	1	+	0	ID=g19975.t1.CDS2;Parent=g19975.t1;
OW387026.1_Nowickia_ferox_genome_assembly,_chromosome:_4	AUGUSTUS	exon	59757674	59758486	.	+	.	ID=g19975.t1.exon2;Parent=g19975.t1;
OW387026.1_Nowickia_ferox_genome_assembly,_chromosome:_4	AUGUSTUS	stop_codon	59758484	59758486	.	+	0	ID=g19975.t1.stop1;Parent=g19975.t1;
OW387026.1_Nowickia_ferox_genome_assembly,_chromosome:_4	AUGUSTUS	gene	59758929	59759662	.	-	.	ID=g19976;
OW387026.1_Nowickia_ferox_genome_assembly,_chromosome:_4	AUGUSTUS	mRNA	59758929	59759662	1	-	.	ID=g19976.t1;Parent=g19976;
OW387026.1_Nowickia_ferox_genome_assembly,_chromosome:_4	AUGUSTUS	stop_codon	59758929	59758931	.	-	0	ID=g19976.t1.stop1;Parent=g19976.t1;
OW387026.1_Nowickia_ferox_genome_assembly,_chromosome:_4	AUGUSTUS	CDS	59758929	59759315	1	-	0	ID=g19976.t1.CDS1;Parent=g19976.t1;
OW387026.1_Nowickia_ferox_genome_assembly,_chromosome:_4	AUGUSTUS	exon	59758929	59759315	.	-	.	ID=g19976.t1.exon1;Parent=g19976.t1;
OW387026.1_Nowickia_ferox_genome_assembly,_chromosome:_4	AUGUSTUS	intron	59759316	59759368	1	-	.	ID=g19976.t1.intron1;Parent=g19976.t1;
OW387026.1_Nowickia_ferox_genome_assembly,_chromosome:_4	AUGUSTUS	CDS	59759369	59759662	1	-	0	ID=g19976.t1.CDS2;Parent=g19976.t1;
OW387026.1_Nowickia_ferox_genome_assembly,_chromosome:_4	AUGUSTUS	exon	59759369	59759662	.	-	.	ID=g19976.t1.exon2;Parent=g19976.t1;
OW387026.1_Nowickia_ferox_genome_assembly,_chromosome:_4	AUGUSTUS	start_codon	59759660	59759662	.	-	0	ID=g19976.t1.start1;Parent=g19976.t1;
OW387026.1_Nowickia_ferox_genome_assembly,_chromosome:_4	AUGUSTUS	gene	59779443	59779682	.	+	.	ID=g19977;
OW387026.1_Nowickia_ferox_genome_assembly,_chromosome:_4	AUGUSTUS	mRNA	59779443	59779682	1	+	.	ID=g19977.t1;Parent=g19977;
OW387026.1_Nowickia_ferox_genome_assembly,_chromosome:_4	AUGUSTUS	start_codon	59779443	59779445	.	+	0	ID=g19977.t1.start1;Parent=g19977.t1;
OW387026.1_Nowickia_ferox_genome_assembly,_chromosome:_4	AUGUSTUS	CDS	59779443	59779682	1	+	0	ID=g19977.t1.CDS1;Parent=g19977.t1;
OW387026.1_Nowickia_ferox_genome_assembly,_chromosome:_4	AUGUSTUS	exon	59779443	59779682	.	+	.	ID=g19977.t1.exon1;Parent=g19977.t1;
OW387026.1_Nowickia_ferox_genome_assembly,_chromosome:_4	AUGUSTUS	stop_codon	59779680	59779682	.	+	0	ID=g19977.t1.stop1;Parent=g19977.t1;
OW387026.1_Nowickia_ferox_genome_assembly,_chromosome:_4	AUGUSTUS	gene	59781508	59781934	.	+	.	ID=g19978;
OW387026.1_Nowickia_ferox_genome_assembly,_chromosome:_4	AUGUSTUS	mRNA	59781508	59781934	0.98	+	.	ID=g19978.t1;Parent=g19978;
OW387026.1_Nowickia_ferox_genome_assembly,_chromosome:_4	AUGUSTUS	start_codon	59781508	59781510	.	+	0	ID=g19978.t1.start1;Parent=g19978.t1;
OW387026.1_Nowickia_ferox_genome_assembly,_chromosome:_4	AUGUSTUS	CDS	59781508	59781559	0.98	+	0	ID=g19978.t1.CDS1;Parent=g19978.t1;
OW387026.1_Nowickia_ferox_genome_assembly,_chromosome:_4	AUGUSTUS	exon	59781508	59781559	.	+	.	ID=g19978.t1.exon1;Parent=g19978.t1;
OW387026.1_Nowickia_ferox_genome_assembly,_chromosome:_4	AUGUSTUS	intron	59781560	59781749	0.99	+	.	ID=g19978.t1.intron1;Parent=g19978.t1;
OW387026.1_Nowickia_ferox_genome_assembly,_chromosome:_4	AUGUSTUS	CDS	59781750	59781934	1	+	2	ID=g19978.t1.CDS2;Parent=g19978.t1;
OW387026.1_Nowickia_ferox_genome_assembly,_chromosome:_4	AUGUSTUS	exon	59781750	59781934	.	+	.	ID=g19978.t1.exon2;Parent=g19978.t1;
OW387026.1_Nowickia_ferox_genome_assembly,_chromosome:_4	AUGUSTUS	stop_codon	59781932	59781934	.	+	0	ID=g19978.t1.stop1;Parent=g19978.t1;
OW387026.1_Nowickia_ferox_genome_assembly,_chromosome:_4	AUGUSTUS	gene	59782274	59783151	.	+	.	ID=g19979;
OW387026.1_Nowickia_ferox_genome_assembly,_chromosome:_4	AUGUSTUS	mRNA	59782274	59783151	1	+	.	ID=g19979.t1;Parent=g19979;
OW387026.1_Nowickia_ferox_genome_assembly,_chromosome:_4	AUGUSTUS	start_codon	59782274	59782276	.	+	0	ID=g19979.t1.start1;Parent=g19979.t1;
OW387026.1_Nowickia_ferox_genome_assembly,_chromosome:_4	AUGUSTUS	CDS	59782274	59782410	1	+	0	ID=g19979.t1.CDS1;Parent=g19979.t1;
OW387026.1_Nowickia_ferox_genome_assembly,_chromosome:_4	AUGUSTUS	exon	59782274	59782410	.	+	.	ID=g19979.t1.exon1;Parent=g19979.t1;
OW387026.1_Nowickia_ferox_genome_assembly,_chromosome:_4	AUGUSTUS	intron	59782411	59782487	1	+	.	ID=g19979.t1.intron1;Parent=g19979.t1;
OW387026.1_Nowickia_ferox_genome_assembly,_chromosome:_4	AUGUSTUS	CDS	59782488	59782509	1	+	1	ID=g19979.t1.CDS2;Parent=g19979.t1;
OW387026.1_Nowickia_ferox_genome_assembly,_chromosome:_4	AUGUSTUS	exon	59782488	59782509	.	+	.	ID=g19979.t1.exon2;Parent=g19979.t1;
OW387026.1_Nowickia_ferox_genome_assembly,_chromosome:_4	AUGUSTUS	intron	59782510	59782800	1	+	.	ID=g19979.t1.intron2;Parent=g19979.t1;
OW387026.1_Nowickia_ferox_genome_assembly,_chromosome:_4	AUGUSTUS	CDS	59782801	59782839	1	+	0	ID=g19979.t1.CDS3;Parent=g19979.t1;
OW387026.1_Nowickia_ferox_genome_assembly,_chromosome:_4	AUGUSTUS	exon	59782801	59782839	.	+	.	ID=g19979.t1.exon3;Parent=g19979.t1;
OW387026.1_Nowickia_ferox_genome_assembly,_chromosome:_4	AUGUSTUS	intron	59782840	59782905	1	+	.	ID=g19979.t1.intron3;Parent=g19979.t1;
OW387026.1_Nowickia_ferox_genome_assembly,_chromosome:_4	AUGUSTUS	CDS	59782906	59782969	1	+	0	ID=g19979.t1.CDS4;Parent=g19979.t1;
OW387026.1_Nowickia_ferox_genome_assembly,_chromosome:_4	AUGUSTUS	exon	59782906	59782969	.	+	.	ID=g19979.t1.exon4;Parent=g19979.t1;
OW387026.1_Nowickia_ferox_genome_assembly,_chromosome:_4	AUGUSTUS	intron	59782970	59783034	1	+	.	ID=g19979.t1.intron4;Parent=g19979.t1;
OW387026.1_Nowickia_ferox_genome_assembly,_chromosome:_4	AUGUSTUS	CDS	59783035	59783080	1	+	2	ID=g19979.t1.CDS5;Parent=g19979.t1;
OW387026.1_Nowickia_ferox_genome_assembly,_chromosome:_4	AUGUSTUS	exon	59783035	59783080	.	+	.	ID=g19979.t1.exon5;Parent=g19979.t1;
OW387026.1_Nowickia_ferox_genome_assembly,_chromosome:_4	AUGUSTUS	intron	59783081	59783132	1	+	.	ID=g19979.t1.intron5;Parent=g19979.t1;
OW387026.1_Nowickia_ferox_genome_assembly,_chromosome:_4	AUGUSTUS	CDS	59783133	59783151	1	+	1	ID=g19979.t1.CDS6;Parent=g19979.t1;
OW387026.1_Nowickia_ferox_genome_assembly,_chromosome:_4	AUGUSTUS	exon	59783133	59783151	.	+	.	ID=g19979.t1.exon6;Parent=g19979.t1;
OW387026.1_Nowickia_ferox_genome_assembly,_chromosome:_4	AUGUSTUS	stop_codon	59783149	59783151	.	+	0	ID=g19979.t1.stop1;Parent=g19979.t1;
OW387026.1_Nowickia_ferox_genome_assembly,_chromosome:_4	AUGUSTUS	gene	59788685	59789788	.	-	.	ID=g19980;
OW387026.1_Nowickia_ferox_genome_assembly,_chromosome:_4	AUGUSTUS	mRNA	59788685	59789788	1	-	.	ID=g19980.t1;Parent=g19980;
OW387026.1_Nowickia_ferox_genome_assembly,_chromosome:_4	AUGUSTUS	stop_codon	59788685	59788687	.	-	0	ID=g19980.t1.stop1;Parent=g19980.t1;
OW387026.1_Nowickia_ferox_genome_assembly,_chromosome:_4	AUGUSTUS	CDS	59788685	59789788	1	-	0	ID=g19980.t1.CDS1;Parent=g19980.t1;
OW387026.1_Nowickia_ferox_genome_assembly,_chromosome:_4	AUGUSTUS	exon	59788685	59789788	.	-	.	ID=g19980.t1.exon1;Parent=g19980.t1;
OW387026.1_Nowickia_ferox_genome_assembly,_chromosome:_4	AUGUSTUS	start_codon	59789786	59789788	.	-	0	ID=g19980.t1.start1;Parent=g19980.t1;
OW387026.1_Nowickia_ferox_genome_assembly,_chromosome:_4	AUGUSTUS	gene	59790312	59790608	.	+	.	ID=g19981;
OW387026.1_Nowickia_ferox_genome_assembly,_chromosome:_4	AUGUSTUS	mRNA	59790312	59790608	1	+	.	ID=g19981.t1;Parent=g19981;
OW387026.1_Nowickia_ferox_genome_assembly,_chromosome:_4	AUGUSTUS	start_codon	59790312	59790314	.	+	0	ID=g19981.t1.start1;Parent=g19981.t1;
OW387026.1_Nowickia_ferox_genome_assembly,_chromosome:_4	AUGUSTUS	CDS	59790312	59790608	1	+	0	ID=g19981.t1.CDS1;Parent=g19981.t1;
OW387026.1_Nowickia_ferox_genome_assembly,_chromosome:_4	AUGUSTUS	exon	59790312	59790608	.	+	.	ID=g19981.t1.exon1;Parent=g19981.t1;
OW387026.1_Nowickia_ferox_genome_assembly,_chromosome:_4	AUGUSTUS	stop_codon	59790606	59790608	.	+	0	ID=g19981.t1.stop1;Parent=g19981.t1;
OW387026.1_Nowickia_ferox_genome_assembly,_chromosome:_4	AUGUSTUS	gene	59792714	59793694	.	-	.	ID=g19982;
OW387026.1_Nowickia_ferox_genome_assembly,_chromosome:_4	AUGUSTUS	mRNA	59792714	59793694	1	-	.	ID=g19982.t1;Parent=g19982;
OW387026.1_Nowickia_ferox_genome_assembly,_chromosome:_4	AUGUSTUS	stop_codon	59792714	59792716	.	-	0	ID=g19982.t1.stop1;Parent=g19982.t1;
OW387026.1_Nowickia_ferox_genome_assembly,_chromosome:_4	AUGUSTUS	CDS	59792714	59793294	1	-	2	ID=g19982.t1.CDS1;Parent=g19982.t1;
OW387026.1_Nowickia_ferox_genome_assembly,_chromosome:_4	AUGUSTUS	exon	59792714	59793294	.	-	.	ID=g19982.t1.exon1;Parent=g19982.t1;
OW387026.1_Nowickia_ferox_genome_assembly,_chromosome:_4	AUGUSTUS	intron	59793295	59793654	1	-	.	ID=g19982.t1.intron1;Parent=g19982.t1;
OW387026.1_Nowickia_ferox_genome_assembly,_chromosome:_4	AUGUSTUS	CDS	59793655	59793694	1	-	0	ID=g19982.t1.CDS2;Parent=g19982.t1;
OW387026.1_Nowickia_ferox_genome_assembly,_chromosome:_4	AUGUSTUS	exon	59793655	59793694	.	-	.	ID=g19982.t1.exon2;Parent=g19982.t1;
OW387026.1_Nowickia_ferox_genome_assembly,_chromosome:_4	AUGUSTUS	start_codon	59793692	59793694	.	-	0	ID=g19982.t1.start1;Parent=g19982.t1;
OW387026.1_Nowickia_ferox_genome_assembly,_chromosome:_4	AUGUSTUS	gene	59801052	59801751	.	+	.	ID=g19983;
OW387026.1_Nowickia_ferox_genome_assembly,_chromosome:_4	AUGUSTUS	mRNA	59801052	59801751	0.36	+	.	ID=g19983.t1;Parent=g19983;
OW387026.1_Nowickia_ferox_genome_assembly,_chromosome:_4	AUGUSTUS	start_codon	59801052	59801054	.	+	0	ID=g19983.t1.start1;Parent=g19983.t1;
OW387026.1_Nowickia_ferox_genome_assembly,_chromosome:_4	AUGUSTUS	CDS	59801052	59801250	0.56	+	0	ID=g19983.t1.CDS1;Parent=g19983.t1;
OW387026.1_Nowickia_ferox_genome_assembly,_chromosome:_4	AUGUSTUS	exon	59801052	59801250	.	+	.	ID=g19983.t1.exon1;Parent=g19983.t1;
OW387026.1_Nowickia_ferox_genome_assembly,_chromosome:_4	AUGUSTUS	intron	59801251	59801548	0.39	+	.	ID=g19983.t1.intron1;Parent=g19983.t1;
OW387026.1_Nowickia_ferox_genome_assembly,_chromosome:_4	AUGUSTUS	CDS	59801549	59801751	0.57	+	2	ID=g19983.t1.CDS2;Parent=g19983.t1;
OW387026.1_Nowickia_ferox_genome_assembly,_chromosome:_4	AUGUSTUS	exon	59801549	59801751	.	+	.	ID=g19983.t1.exon2;Parent=g19983.t1;
OW387026.1_Nowickia_ferox_genome_assembly,_chromosome:_4	AUGUSTUS	stop_codon	59801749	59801751	.	+	0	ID=g19983.t1.stop1;Parent=g19983.t1;
OW387026.1_Nowickia_ferox_genome_assembly,_chromosome:_4	AUGUSTUS	gene	59837757	59838083	.	-	.	ID=g19984;
OW387026.1_Nowickia_ferox_genome_assembly,_chromosome:_4	AUGUSTUS	mRNA	59837757	59838083	1	-	.	ID=g19984.t1;Parent=g19984;
OW387026.1_Nowickia_ferox_genome_assembly,_chromosome:_4	AUGUSTUS	stop_codon	59837757	59837759	.	-	0	ID=g19984.t1.stop1;Parent=g19984.t1;
OW387026.1_Nowickia_ferox_genome_assembly,_chromosome:_4	AUGUSTUS	CDS	59837757	59838083	1	-	0	ID=g19984.t1.CDS1;Parent=g19984.t1;
OW387026.1_Nowickia_ferox_genome_assembly,_chromosome:_4	AUGUSTUS	exon	59837757	59838083	.	-	.	ID=g19984.t1.exon1;Parent=g19984.t1;
OW387026.1_Nowickia_ferox_genome_assembly,_chromosome:_4	AUGUSTUS	start_codon	59838081	59838083	.	-	0	ID=g19984.t1.start1;Parent=g19984.t1;
OW387026.1_Nowickia_ferox_genome_assembly,_chromosome:_4	AUGUSTUS	gene	59838250	59839009	.	-	.	ID=g19985;
OW387026.1_Nowickia_ferox_genome_assembly,_chromosome:_4	AUGUSTUS	mRNA	59838250	59839009	0.57	-	.	ID=g19985.t1;Parent=g19985;
OW387026.1_Nowickia_ferox_genome_assembly,_chromosome:_4	AUGUSTUS	stop_codon	59838250	59838252	.	-	0	ID=g19985.t1.stop1;Parent=g19985.t1;
OW387026.1_Nowickia_ferox_genome_assembly,_chromosome:_4	AUGUSTUS	CDS	59838250	59838554	0.87	-	2	ID=g19985.t1.CDS1;Parent=g19985.t1;
OW387026.1_Nowickia_ferox_genome_assembly,_chromosome:_4	AUGUSTUS	exon	59838250	59838554	.	-	.	ID=g19985.t1.exon1;Parent=g19985.t1;
OW387026.1_Nowickia_ferox_genome_assembly,_chromosome:_4	AUGUSTUS	intron	59838555	59838626	0.62	-	.	ID=g19985.t1.intron1;Parent=g19985.t1;
OW387026.1_Nowickia_ferox_genome_assembly,_chromosome:_4	AUGUSTUS	CDS	59838627	59838911	0.57	-	2	ID=g19985.t1.CDS2;Parent=g19985.t1;
OW387026.1_Nowickia_ferox_genome_assembly,_chromosome:_4	AUGUSTUS	exon	59838627	59838911	.	-	.	ID=g19985.t1.exon2;Parent=g19985.t1;
OW387026.1_Nowickia_ferox_genome_assembly,_chromosome:_4	AUGUSTUS	intron	59838912	59838972	0.68	-	.	ID=g19985.t1.intron2;Parent=g19985.t1;
OW387026.1_Nowickia_ferox_genome_assembly,_chromosome:_4	AUGUSTUS	CDS	59838973	59839009	1	-	0	ID=g19985.t1.CDS3;Parent=g19985.t1;
OW387026.1_Nowickia_ferox_genome_assembly,_chromosome:_4	AUGUSTUS	exon	59838973	59839009	.	-	.	ID=g19985.t1.exon3;Parent=g19985.t1;
OW387026.1_Nowickia_ferox_genome_assembly,_chromosome:_4	AUGUSTUS	start_codon	59839007	59839009	.	-	0	ID=g19985.t1.start1;Parent=g19985.t1;
OW387026.1_Nowickia_ferox_genome_assembly,_chromosome:_4	AUGUSTUS	gene	59850983	59851327	.	+	.	ID=g19986;
OW387026.1_Nowickia_ferox_genome_assembly,_chromosome:_4	AUGUSTUS	mRNA	59850983	59851327	1	+	.	ID=g19986.t1;Parent=g19986;
OW387026.1_Nowickia_ferox_genome_assembly,_chromosome:_4	AUGUSTUS	start_codon	59850983	59850985	.	+	0	ID=g19986.t1.start1;Parent=g19986.t1;
OW387026.1_Nowickia_ferox_genome_assembly,_chromosome:_4	AUGUSTUS	CDS	59850983	59851327	1	+	0	ID=g19986.t1.CDS1;Parent=g19986.t1;
OW387026.1_Nowickia_ferox_genome_assembly,_chromosome:_4	AUGUSTUS	exon	59850983	59851327	.	+	.	ID=g19986.t1.exon1;Parent=g19986.t1;
OW387026.1_Nowickia_ferox_genome_assembly,_chromosome:_4	AUGUSTUS	stop_codon	59851325	59851327	.	+	0	ID=g19986.t1.stop1;Parent=g19986.t1;
OW387026.1_Nowickia_ferox_genome_assembly,_chromosome:_4	AUGUSTUS	gene	59887673	59893102	.	+	.	ID=g19987;
OW387026.1_Nowickia_ferox_genome_assembly,_chromosome:_4	AUGUSTUS	mRNA	59887673	59893102	0.46	+	.	ID=g19987.t1;Parent=g19987;
OW387026.1_Nowickia_ferox_genome_assembly,_chromosome:_4	AUGUSTUS	start_codon	59887673	59887675	.	+	0	ID=g19987.t1.start1;Parent=g19987.t1;
OW387026.1_Nowickia_ferox_genome_assembly,_chromosome:_4	AUGUSTUS	CDS	59887673	59888136	0.82	+	0	ID=g19987.t1.CDS1;Parent=g19987.t1;
OW387026.1_Nowickia_ferox_genome_assembly,_chromosome:_4	AUGUSTUS	exon	59887673	59888136	.	+	.	ID=g19987.t1.exon1;Parent=g19987.t1;
OW387026.1_Nowickia_ferox_genome_assembly,_chromosome:_4	AUGUSTUS	intron	59888137	59891625	0.46	+	.	ID=g19987.t1.intron1;Parent=g19987.t1;
OW387026.1_Nowickia_ferox_genome_assembly,_chromosome:_4	AUGUSTUS	CDS	59891626	59893102	0.46	+	1	ID=g19987.t1.CDS2;Parent=g19987.t1;
OW387026.1_Nowickia_ferox_genome_assembly,_chromosome:_4	AUGUSTUS	exon	59891626	59893102	.	+	.	ID=g19987.t1.exon2;Parent=g19987.t1;
OW387026.1_Nowickia_ferox_genome_assembly,_chromosome:_4	AUGUSTUS	stop_codon	59893100	59893102	.	+	0	ID=g19987.t1.stop1;Parent=g19987.t1;
OW387026.1_Nowickia_ferox_genome_assembly,_chromosome:_4	AUGUSTUS	gene	59893351	59894250	.	+	.	ID=g19988;
OW387026.1_Nowickia_ferox_genome_assembly,_chromosome:_4	AUGUSTUS	mRNA	59893351	59894250	1	+	.	ID=g19988.t1;Parent=g19988;
OW387026.1_Nowickia_ferox_genome_assembly,_chromosome:_4	AUGUSTUS	start_codon	59893351	59893353	.	+	0	ID=g19988.t1.start1;Parent=g19988.t1;
OW387026.1_Nowickia_ferox_genome_assembly,_chromosome:_4	AUGUSTUS	CDS	59893351	59894250	1	+	0	ID=g19988.t1.CDS1;Parent=g19988.t1;
OW387026.1_Nowickia_ferox_genome_assembly,_chromosome:_4	AUGUSTUS	exon	59893351	59894250	.	+	.	ID=g19988.t1.exon1;Parent=g19988.t1;
OW387026.1_Nowickia_ferox_genome_assembly,_chromosome:_4	AUGUSTUS	stop_codon	59894248	59894250	.	+	0	ID=g19988.t1.stop1;Parent=g19988.t1;
OW387026.1_Nowickia_ferox_genome_assembly,_chromosome:_4	AUGUSTUS	gene	59895153	59895674	.	+	.	ID=g19989;
OW387026.1_Nowickia_ferox_genome_assembly,_chromosome:_4	AUGUSTUS	mRNA	59895153	59895674	1	+	.	ID=g19989.t1;Parent=g19989;
OW387026.1_Nowickia_ferox_genome_assembly,_chromosome:_4	AUGUSTUS	start_codon	59895153	59895155	.	+	0	ID=g19989.t1.start1;Parent=g19989.t1;
OW387026.1_Nowickia_ferox_genome_assembly,_chromosome:_4	AUGUSTUS	CDS	59895153	59895674	1	+	0	ID=g19989.t1.CDS1;Parent=g19989.t1;
OW387026.1_Nowickia_ferox_genome_assembly,_chromosome:_4	AUGUSTUS	exon	59895153	59895674	.	+	.	ID=g19989.t1.exon1;Parent=g19989.t1;
OW387026.1_Nowickia_ferox_genome_assembly,_chromosome:_4	AUGUSTUS	stop_codon	59895672	59895674	.	+	0	ID=g19989.t1.stop1;Parent=g19989.t1;
OW387026.1_Nowickia_ferox_genome_assembly,_chromosome:_4	AUGUSTUS	gene	59903714	59907685	.	-	.	ID=g19990;
OW387026.1_Nowickia_ferox_genome_assembly,_chromosome:_4	AUGUSTUS	mRNA	59903714	59907685	1	-	.	ID=g19990.t1;Parent=g19990;
OW387026.1_Nowickia_ferox_genome_assembly,_chromosome:_4	AUGUSTUS	stop_codon	59903714	59903716	.	-	0	ID=g19990.t1.stop1;Parent=g19990.t1;
OW387026.1_Nowickia_ferox_genome_assembly,_chromosome:_4	AUGUSTUS	CDS	59903714	59907685	1	-	0	ID=g19990.t1.CDS1;Parent=g19990.t1;
OW387026.1_Nowickia_ferox_genome_assembly,_chromosome:_4	AUGUSTUS	exon	59903714	59907685	.	-	.	ID=g19990.t1.exon1;Parent=g19990.t1;
OW387026.1_Nowickia_ferox_genome_assembly,_chromosome:_4	AUGUSTUS	start_codon	59907683	59907685	.	-	0	ID=g19990.t1.start1;Parent=g19990.t1;
OW387026.1_Nowickia_ferox_genome_assembly,_chromosome:_4	AUGUSTUS	gene	59915372	59915683	.	-	.	ID=g19991;
OW387026.1_Nowickia_ferox_genome_assembly,_chromosome:_4	AUGUSTUS	mRNA	59915372	59915683	1	-	.	ID=g19991.t1;Parent=g19991;
OW387026.1_Nowickia_ferox_genome_assembly,_chromosome:_4	AUGUSTUS	stop_codon	59915372	59915374	.	-	0	ID=g19991.t1.stop1;Parent=g19991.t1;
OW387026.1_Nowickia_ferox_genome_assembly,_chromosome:_4	AUGUSTUS	CDS	59915372	59915683	1	-	0	ID=g19991.t1.CDS1;Parent=g19991.t1;
OW387026.1_Nowickia_ferox_genome_assembly,_chromosome:_4	AUGUSTUS	exon	59915372	59915683	.	-	.	ID=g19991.t1.exon1;Parent=g19991.t1;
OW387026.1_Nowickia_ferox_genome_assembly,_chromosome:_4	AUGUSTUS	start_codon	59915681	59915683	.	-	0	ID=g19991.t1.start1;Parent=g19991.t1;
OW387026.1_Nowickia_ferox_genome_assembly,_chromosome:_4	AUGUSTUS	gene	59919566	59920883	.	+	.	ID=g19992;
OW387026.1_Nowickia_ferox_genome_assembly,_chromosome:_4	AUGUSTUS	mRNA	59919566	59920883	0.51	+	.	ID=g19992.t1;Parent=g19992;
OW387026.1_Nowickia_ferox_genome_assembly,_chromosome:_4	AUGUSTUS	start_codon	59919566	59919568	.	+	0	ID=g19992.t1.start1;Parent=g19992.t1;
OW387026.1_Nowickia_ferox_genome_assembly,_chromosome:_4	AUGUSTUS	CDS	59919566	59919638	0.51	+	0	ID=g19992.t1.CDS1;Parent=g19992.t1;
OW387026.1_Nowickia_ferox_genome_assembly,_chromosome:_4	AUGUSTUS	exon	59919566	59919638	.	+	.	ID=g19992.t1.exon1;Parent=g19992.t1;
OW387026.1_Nowickia_ferox_genome_assembly,_chromosome:_4	AUGUSTUS	intron	59919639	59920614	0.51	+	.	ID=g19992.t1.intron1;Parent=g19992.t1;
OW387026.1_Nowickia_ferox_genome_assembly,_chromosome:_4	AUGUSTUS	CDS	59920615	59920883	0.98	+	2	ID=g19992.t1.CDS2;Parent=g19992.t1;
OW387026.1_Nowickia_ferox_genome_assembly,_chromosome:_4	AUGUSTUS	exon	59920615	59920883	.	+	.	ID=g19992.t1.exon2;Parent=g19992.t1;
OW387026.1_Nowickia_ferox_genome_assembly,_chromosome:_4	AUGUSTUS	stop_codon	59920881	59920883	.	+	0	ID=g19992.t1.stop1;Parent=g19992.t1;
OW387026.1_Nowickia_ferox_genome_assembly,_chromosome:_4	AUGUSTUS	gene	59929981	59933081	.	+	.	ID=g19993;
OW387026.1_Nowickia_ferox_genome_assembly,_chromosome:_4	AUGUSTUS	mRNA	59929981	59933081	1	+	.	ID=g19993.t1;Parent=g19993;
OW387026.1_Nowickia_ferox_genome_assembly,_chromosome:_4	AUGUSTUS	start_codon	59929981	59929983	.	+	0	ID=g19993.t1.start1;Parent=g19993.t1;
OW387026.1_Nowickia_ferox_genome_assembly,_chromosome:_4	AUGUSTUS	CDS	59929981	59930286	1	+	0	ID=g19993.t1.CDS1;Parent=g19993.t1;
OW387026.1_Nowickia_ferox_genome_assembly,_chromosome:_4	AUGUSTUS	exon	59929981	59930286	.	+	.	ID=g19993.t1.exon1;Parent=g19993.t1;
OW387026.1_Nowickia_ferox_genome_assembly,_chromosome:_4	AUGUSTUS	intron	59930287	59930396	1	+	.	ID=g19993.t1.intron1;Parent=g19993.t1;
OW387026.1_Nowickia_ferox_genome_assembly,_chromosome:_4	AUGUSTUS	CDS	59930397	59930625	1	+	0	ID=g19993.t1.CDS2;Parent=g19993.t1;
OW387026.1_Nowickia_ferox_genome_assembly,_chromosome:_4	AUGUSTUS	exon	59930397	59930625	.	+	.	ID=g19993.t1.exon2;Parent=g19993.t1;
OW387026.1_Nowickia_ferox_genome_assembly,_chromosome:_4	AUGUSTUS	intron	59930626	59932995	1	+	.	ID=g19993.t1.intron2;Parent=g19993.t1;
OW387026.1_Nowickia_ferox_genome_assembly,_chromosome:_4	AUGUSTUS	CDS	59932996	59933081	1	+	2	ID=g19993.t1.CDS3;Parent=g19993.t1;
OW387026.1_Nowickia_ferox_genome_assembly,_chromosome:_4	AUGUSTUS	exon	59932996	59933081	.	+	.	ID=g19993.t1.exon3;Parent=g19993.t1;
OW387026.1_Nowickia_ferox_genome_assembly,_chromosome:_4	AUGUSTUS	stop_codon	59933079	59933081	.	+	0	ID=g19993.t1.stop1;Parent=g19993.t1;
OW387026.1_Nowickia_ferox_genome_assembly,_chromosome:_4	AUGUSTUS	gene	59935115	59936504	.	+	.	ID=g19994;
OW387026.1_Nowickia_ferox_genome_assembly,_chromosome:_4	AUGUSTUS	mRNA	59935115	59936504	0.98	+	.	ID=g19994.t1;Parent=g19994;
OW387026.1_Nowickia_ferox_genome_assembly,_chromosome:_4	AUGUSTUS	start_codon	59935115	59935117	.	+	0	ID=g19994.t1.start1;Parent=g19994.t1;
OW387026.1_Nowickia_ferox_genome_assembly,_chromosome:_4	AUGUSTUS	CDS	59935115	59935926	0.99	+	0	ID=g19994.t1.CDS1;Parent=g19994.t1;
OW387026.1_Nowickia_ferox_genome_assembly,_chromosome:_4	AUGUSTUS	exon	59935115	59935926	.	+	.	ID=g19994.t1.exon1;Parent=g19994.t1;
OW387026.1_Nowickia_ferox_genome_assembly,_chromosome:_4	AUGUSTUS	intron	59935927	59936040	0.99	+	.	ID=g19994.t1.intron1;Parent=g19994.t1;
OW387026.1_Nowickia_ferox_genome_assembly,_chromosome:_4	AUGUSTUS	CDS	59936041	59936155	0.98	+	1	ID=g19994.t1.CDS2;Parent=g19994.t1;
OW387026.1_Nowickia_ferox_genome_assembly,_chromosome:_4	AUGUSTUS	exon	59936041	59936155	.	+	.	ID=g19994.t1.exon2;Parent=g19994.t1;
OW387026.1_Nowickia_ferox_genome_assembly,_chromosome:_4	AUGUSTUS	intron	59936156	59936204	0.99	+	.	ID=g19994.t1.intron2;Parent=g19994.t1;
OW387026.1_Nowickia_ferox_genome_assembly,_chromosome:_4	AUGUSTUS	CDS	59936205	59936504	1	+	0	ID=g19994.t1.CDS3;Parent=g19994.t1;
OW387026.1_Nowickia_ferox_genome_assembly,_chromosome:_4	AUGUSTUS	exon	59936205	59936504	.	+	.	ID=g19994.t1.exon3;Parent=g19994.t1;
OW387026.1_Nowickia_ferox_genome_assembly,_chromosome:_4	AUGUSTUS	stop_codon	59936502	59936504	.	+	0	ID=g19994.t1.stop1;Parent=g19994.t1;
OW387026.1_Nowickia_ferox_genome_assembly,_chromosome:_4	AUGUSTUS	gene	59936852	59939547	.	+	.	ID=g19995;
OW387026.1_Nowickia_ferox_genome_assembly,_chromosome:_4	AUGUSTUS	mRNA	59936852	59939547	0.4	+	.	ID=g19995.t1;Parent=g19995;
OW387026.1_Nowickia_ferox_genome_assembly,_chromosome:_4	AUGUSTUS	start_codon	59936852	59936854	.	+	0	ID=g19995.t1.start1;Parent=g19995.t1;
OW387026.1_Nowickia_ferox_genome_assembly,_chromosome:_4	AUGUSTUS	CDS	59936852	59938067	0.88	+	0	ID=g19995.t1.CDS1;Parent=g19995.t1;
OW387026.1_Nowickia_ferox_genome_assembly,_chromosome:_4	AUGUSTUS	exon	59936852	59938067	.	+	.	ID=g19995.t1.exon1;Parent=g19995.t1;
OW387026.1_Nowickia_ferox_genome_assembly,_chromosome:_4	AUGUSTUS	intron	59938068	59938175	0.53	+	.	ID=g19995.t1.intron1;Parent=g19995.t1;
OW387026.1_Nowickia_ferox_genome_assembly,_chromosome:_4	AUGUSTUS	CDS	59938176	59939325	0.4	+	2	ID=g19995.t1.CDS2;Parent=g19995.t1;
OW387026.1_Nowickia_ferox_genome_assembly,_chromosome:_4	AUGUSTUS	exon	59938176	59939325	.	+	.	ID=g19995.t1.exon2;Parent=g19995.t1;
OW387026.1_Nowickia_ferox_genome_assembly,_chromosome:_4	AUGUSTUS	intron	59939326	59939495	0.73	+	.	ID=g19995.t1.intron2;Parent=g19995.t1;
OW387026.1_Nowickia_ferox_genome_assembly,_chromosome:_4	AUGUSTUS	CDS	59939496	59939547	0.73	+	1	ID=g19995.t1.CDS3;Parent=g19995.t1;
OW387026.1_Nowickia_ferox_genome_assembly,_chromosome:_4	AUGUSTUS	exon	59939496	59939547	.	+	.	ID=g19995.t1.exon3;Parent=g19995.t1;
OW387026.1_Nowickia_ferox_genome_assembly,_chromosome:_4	AUGUSTUS	stop_codon	59939545	59939547	.	+	0	ID=g19995.t1.stop1;Parent=g19995.t1;
OW387026.1_Nowickia_ferox_genome_assembly,_chromosome:_4	AUGUSTUS	mRNA	59936933	59939198	0.17	+	.	ID=g19995.t2;Parent=g19995;
OW387026.1_Nowickia_ferox_genome_assembly,_chromosome:_4	AUGUSTUS	start_codon	59936933	59936935	.	+	0	ID=g19995.t2.start1;Parent=g19995.t2;
OW387026.1_Nowickia_ferox_genome_assembly,_chromosome:_4	AUGUSTUS	CDS	59936933	59938067	0.78	+	0	ID=g19995.t2.CDS1;Parent=g19995.t2;
OW387026.1_Nowickia_ferox_genome_assembly,_chromosome:_4	AUGUSTUS	exon	59936933	59938067	.	+	.	ID=g19995.t2.exon1;Parent=g19995.t2;
OW387026.1_Nowickia_ferox_genome_assembly,_chromosome:_4	AUGUSTUS	intron	59938068	59938175	0.44	+	.	ID=g19995.t2.intron1;Parent=g19995.t2;
OW387026.1_Nowickia_ferox_genome_assembly,_chromosome:_4	AUGUSTUS	CDS	59938176	59939008	0.18	+	2	ID=g19995.t2.CDS2;Parent=g19995.t2;
OW387026.1_Nowickia_ferox_genome_assembly,_chromosome:_4	AUGUSTUS	exon	59938176	59939008	.	+	.	ID=g19995.t2.exon2;Parent=g19995.t2;
OW387026.1_Nowickia_ferox_genome_assembly,_chromosome:_4	AUGUSTUS	intron	59939009	59939108	0.43	+	.	ID=g19995.t2.intron2;Parent=g19995.t2;
OW387026.1_Nowickia_ferox_genome_assembly,_chromosome:_4	AUGUSTUS	CDS	59939109	59939198	0.82	+	0	ID=g19995.t2.CDS3;Parent=g19995.t2;
OW387026.1_Nowickia_ferox_genome_assembly,_chromosome:_4	AUGUSTUS	exon	59939109	59939198	.	+	.	ID=g19995.t2.exon3;Parent=g19995.t2;
OW387026.1_Nowickia_ferox_genome_assembly,_chromosome:_4	AUGUSTUS	stop_codon	59939196	59939198	.	+	0	ID=g19995.t2.stop1;Parent=g19995.t2;
OW387026.1_Nowickia_ferox_genome_assembly,_chromosome:_4	AUGUSTUS	mRNA	59936933	59939547	0.3	+	.	ID=g19995.t3;Parent=g19995;
OW387026.1_Nowickia_ferox_genome_assembly,_chromosome:_4	AUGUSTUS	start_codon	59936933	59936935	.	+	0	ID=g19995.t3.start1;Parent=g19995.t3;
OW387026.1_Nowickia_ferox_genome_assembly,_chromosome:_4	AUGUSTUS	CDS	59936933	59938067	0.78	+	0	ID=g19995.t3.CDS1;Parent=g19995.t3;
OW387026.1_Nowickia_ferox_genome_assembly,_chromosome:_4	AUGUSTUS	exon	59936933	59938067	.	+	.	ID=g19995.t3.exon1;Parent=g19995.t3;
OW387026.1_Nowickia_ferox_genome_assembly,_chromosome:_4	AUGUSTUS	intron	59938068	59938175	0.44	+	.	ID=g19995.t3.intron1;Parent=g19995.t3;
OW387026.1_Nowickia_ferox_genome_assembly,_chromosome:_4	AUGUSTUS	CDS	59938176	59939325	0.31	+	2	ID=g19995.t3.CDS2;Parent=g19995.t3;
OW387026.1_Nowickia_ferox_genome_assembly,_chromosome:_4	AUGUSTUS	exon	59938176	59939325	.	+	.	ID=g19995.t3.exon2;Parent=g19995.t3;
OW387026.1_Nowickia_ferox_genome_assembly,_chromosome:_4	AUGUSTUS	intron	59939326	59939495	0.72	+	.	ID=g19995.t3.intron2;Parent=g19995.t3;
OW387026.1_Nowickia_ferox_genome_assembly,_chromosome:_4	AUGUSTUS	CDS	59939496	59939547	0.75	+	1	ID=g19995.t3.CDS3;Parent=g19995.t3;
OW387026.1_Nowickia_ferox_genome_assembly,_chromosome:_4	AUGUSTUS	exon	59939496	59939547	.	+	.	ID=g19995.t3.exon3;Parent=g19995.t3;
OW387026.1_Nowickia_ferox_genome_assembly,_chromosome:_4	AUGUSTUS	stop_codon	59939545	59939547	.	+	0	ID=g19995.t3.stop1;Parent=g19995.t3;
OW387026.1_Nowickia_ferox_genome_assembly,_chromosome:_4	AUGUSTUS	gene	59952163	59952501	.	-	.	ID=g19996;
OW387026.1_Nowickia_ferox_genome_assembly,_chromosome:_4	AUGUSTUS	mRNA	59952163	59952501	0.99	-	.	ID=g19996.t1;Parent=g19996;
OW387026.1_Nowickia_ferox_genome_assembly,_chromosome:_4	AUGUSTUS	stop_codon	59952163	59952165	.	-	0	ID=g19996.t1.stop1;Parent=g19996.t1;
OW387026.1_Nowickia_ferox_genome_assembly,_chromosome:_4	AUGUSTUS	CDS	59952163	59952501	0.99	-	0	ID=g19996.t1.CDS1;Parent=g19996.t1;
OW387026.1_Nowickia_ferox_genome_assembly,_chromosome:_4	AUGUSTUS	exon	59952163	59952501	.	-	.	ID=g19996.t1.exon1;Parent=g19996.t1;
OW387026.1_Nowickia_ferox_genome_assembly,_chromosome:_4	AUGUSTUS	start_codon	59952499	59952501	.	-	0	ID=g19996.t1.start1;Parent=g19996.t1;
OW387026.1_Nowickia_ferox_genome_assembly,_chromosome:_4	AUGUSTUS	gene	59956406	59957238	.	+	.	ID=g19997;
OW387026.1_Nowickia_ferox_genome_assembly,_chromosome:_4	AUGUSTUS	mRNA	59956406	59956825	0.95	+	.	ID=g19997.t1;Parent=g19997;
OW387026.1_Nowickia_ferox_genome_assembly,_chromosome:_4	AUGUSTUS	start_codon	59956406	59956408	.	+	0	ID=g19997.t1.start1;Parent=g19997.t1;
OW387026.1_Nowickia_ferox_genome_assembly,_chromosome:_4	AUGUSTUS	CDS	59956406	59956825	0.95	+	0	ID=g19997.t1.CDS1;Parent=g19997.t1;
OW387026.1_Nowickia_ferox_genome_assembly,_chromosome:_4	AUGUSTUS	exon	59956406	59956825	.	+	.	ID=g19997.t1.exon1;Parent=g19997.t1;
OW387026.1_Nowickia_ferox_genome_assembly,_chromosome:_4	AUGUSTUS	stop_codon	59956823	59956825	.	+	0	ID=g19997.t1.stop1;Parent=g19997.t1;
OW387026.1_Nowickia_ferox_genome_assembly,_chromosome:_4	AUGUSTUS	mRNA	59956744	59957238	0.4	+	.	ID=g19997.t2;Parent=g19997;
OW387026.1_Nowickia_ferox_genome_assembly,_chromosome:_4	AUGUSTUS	start_codon	59956744	59956746	.	+	0	ID=g19997.t2.start1;Parent=g19997.t2;
OW387026.1_Nowickia_ferox_genome_assembly,_chromosome:_4	AUGUSTUS	CDS	59956744	59956972	0.4	+	0	ID=g19997.t2.CDS1;Parent=g19997.t2;
OW387026.1_Nowickia_ferox_genome_assembly,_chromosome:_4	AUGUSTUS	exon	59956744	59956972	.	+	.	ID=g19997.t2.exon1;Parent=g19997.t2;
OW387026.1_Nowickia_ferox_genome_assembly,_chromosome:_4	AUGUSTUS	intron	59956973	59957038	0.64	+	.	ID=g19997.t2.intron1;Parent=g19997.t2;
OW387026.1_Nowickia_ferox_genome_assembly,_chromosome:_4	AUGUSTUS	CDS	59957039	59957238	0.64	+	2	ID=g19997.t2.CDS2;Parent=g19997.t2;
OW387026.1_Nowickia_ferox_genome_assembly,_chromosome:_4	AUGUSTUS	exon	59957039	59957238	.	+	.	ID=g19997.t2.exon2;Parent=g19997.t2;
OW387026.1_Nowickia_ferox_genome_assembly,_chromosome:_4	AUGUSTUS	stop_codon	59957236	59957238	.	+	0	ID=g19997.t2.stop1;Parent=g19997.t2;
OW387026.1_Nowickia_ferox_genome_assembly,_chromosome:_4	AUGUSTUS	mRNA	59956852	59957238	0.78	+	.	ID=g19997.t3;Parent=g19997;
OW387026.1_Nowickia_ferox_genome_assembly,_chromosome:_4	AUGUSTUS	start_codon	59956852	59956854	.	+	0	ID=g19997.t3.start1;Parent=g19997.t3;
OW387026.1_Nowickia_ferox_genome_assembly,_chromosome:_4	AUGUSTUS	CDS	59956852	59956972	0.78	+	0	ID=g19997.t3.CDS1;Parent=g19997.t3;
OW387026.1_Nowickia_ferox_genome_assembly,_chromosome:_4	AUGUSTUS	exon	59956852	59956972	.	+	.	ID=g19997.t3.exon1;Parent=g19997.t3;
OW387026.1_Nowickia_ferox_genome_assembly,_chromosome:_4	AUGUSTUS	intron	59956973	59957038	0.78	+	.	ID=g19997.t3.intron1;Parent=g19997.t3;
OW387026.1_Nowickia_ferox_genome_assembly,_chromosome:_4	AUGUSTUS	CDS	59957039	59957238	0.78	+	2	ID=g19997.t3.CDS2;Parent=g19997.t3;
OW387026.1_Nowickia_ferox_genome_assembly,_chromosome:_4	AUGUSTUS	exon	59957039	59957238	.	+	.	ID=g19997.t3.exon2;Parent=g19997.t3;
OW387026.1_Nowickia_ferox_genome_assembly,_chromosome:_4	AUGUSTUS	stop_codon	59957236	59957238	.	+	0	ID=g19997.t3.stop1;Parent=g19997.t3;
OW387026.1_Nowickia_ferox_genome_assembly,_chromosome:_4	AUGUSTUS	gene	59957433	59957852	.	+	.	ID=g19998;
OW387026.1_Nowickia_ferox_genome_assembly,_chromosome:_4	AUGUSTUS	mRNA	59957433	59957852	1	+	.	ID=g19998.t1;Parent=g19998;
OW387026.1_Nowickia_ferox_genome_assembly,_chromosome:_4	AUGUSTUS	start_codon	59957433	59957435	.	+	0	ID=g19998.t1.start1;Parent=g19998.t1;
OW387026.1_Nowickia_ferox_genome_assembly,_chromosome:_4	AUGUSTUS	CDS	59957433	59957852	1	+	0	ID=g19998.t1.CDS1;Parent=g19998.t1;
OW387026.1_Nowickia_ferox_genome_assembly,_chromosome:_4	AUGUSTUS	exon	59957433	59957852	.	+	.	ID=g19998.t1.exon1;Parent=g19998.t1;
OW387026.1_Nowickia_ferox_genome_assembly,_chromosome:_4	AUGUSTUS	stop_codon	59957850	59957852	.	+	0	ID=g19998.t1.stop1;Parent=g19998.t1;
OW387026.1_Nowickia_ferox_genome_assembly,_chromosome:_4	AUGUSTUS	gene	59966170	59966796	.	+	.	ID=g19999;
OW387026.1_Nowickia_ferox_genome_assembly,_chromosome:_4	AUGUSTUS	mRNA	59966170	59966796	0.5	+	.	ID=g19999.t1;Parent=g19999;
OW387026.1_Nowickia_ferox_genome_assembly,_chromosome:_4	AUGUSTUS	start_codon	59966170	59966172	.	+	0	ID=g19999.t1.start1;Parent=g19999.t1;
OW387026.1_Nowickia_ferox_genome_assembly,_chromosome:_4	AUGUSTUS	CDS	59966170	59966297	1	+	0	ID=g19999.t1.CDS1;Parent=g19999.t1;
OW387026.1_Nowickia_ferox_genome_assembly,_chromosome:_4	AUGUSTUS	exon	59966170	59966297	.	+	.	ID=g19999.t1.exon1;Parent=g19999.t1;
OW387026.1_Nowickia_ferox_genome_assembly,_chromosome:_4	AUGUSTUS	intron	59966298	59966353	1	+	.	ID=g19999.t1.intron1;Parent=g19999.t1;
OW387026.1_Nowickia_ferox_genome_assembly,_chromosome:_4	AUGUSTUS	CDS	59966354	59966472	0.66	+	1	ID=g19999.t1.CDS2;Parent=g19999.t1;
OW387026.1_Nowickia_ferox_genome_assembly,_chromosome:_4	AUGUSTUS	exon	59966354	59966472	.	+	.	ID=g19999.t1.exon2;Parent=g19999.t1;
OW387026.1_Nowickia_ferox_genome_assembly,_chromosome:_4	AUGUSTUS	intron	59966473	59966683	0.5	+	.	ID=g19999.t1.intron2;Parent=g19999.t1;
OW387026.1_Nowickia_ferox_genome_assembly,_chromosome:_4	AUGUSTUS	CDS	59966684	59966796	0.61	+	2	ID=g19999.t1.CDS3;Parent=g19999.t1;
OW387026.1_Nowickia_ferox_genome_assembly,_chromosome:_4	AUGUSTUS	exon	59966684	59966796	.	+	.	ID=g19999.t1.exon3;Parent=g19999.t1;
OW387026.1_Nowickia_ferox_genome_assembly,_chromosome:_4	AUGUSTUS	stop_codon	59966794	59966796	.	+	0	ID=g19999.t1.stop1;Parent=g19999.t1;
OW387026.1_Nowickia_ferox_genome_assembly,_chromosome:_4	GeneMark.hmm3	mRNA	59966170	59966531	.	+	.	ID=g19999.t2;Parent=g19999;
OW387026.1_Nowickia_ferox_genome_assembly,_chromosome:_4	GeneMark.hmm3	start_codon	59966170	59966172	.	+	0	ID=g19999.t2.start1;Parent=g19999.t2;
OW387026.1_Nowickia_ferox_genome_assembly,_chromosome:_4	GeneMark.hmm3	CDS	59966170	59966297	.	+	0	ID=g19999.t2.CDS1;Parent=g19999.t2;
OW387026.1_Nowickia_ferox_genome_assembly,_chromosome:_4	GeneMark.hmm3	exon	59966170	59966297	0	+	.	ID=g19999.t2.exon1;Parent=g19999.t2;
OW387026.1_Nowickia_ferox_genome_assembly,_chromosome:_4	GeneMark.hmm3	intron	59966298	59966353	.	+	1	ID=g19999.t2.intron1;Parent=g19999.t2;
OW387026.1_Nowickia_ferox_genome_assembly,_chromosome:_4	GeneMark.hmm3	CDS	59966354	59966531	.	+	1	ID=g19999.t2.CDS2;Parent=g19999.t2;
OW387026.1_Nowickia_ferox_genome_assembly,_chromosome:_4	GeneMark.hmm3	exon	59966354	59966531	0	+	.	ID=g19999.t2.exon2;Parent=g19999.t2;
OW387026.1_Nowickia_ferox_genome_assembly,_chromosome:_4	GeneMark.hmm3	stop_codon	59966529	59966531	.	+	0	ID=g19999.t2.stop1;Parent=g19999.t2;
OW387026.1_Nowickia_ferox_genome_assembly,_chromosome:_4	AUGUSTUS	gene	59969174	59972513	.	-	.	ID=g20000;
OW387026.1_Nowickia_ferox_genome_assembly,_chromosome:_4	AUGUSTUS	mRNA	59972106	59972513	1	-	.	ID=g20000.t1;Parent=g20000;
OW387026.1_Nowickia_ferox_genome_assembly,_chromosome:_4	AUGUSTUS	stop_codon	59972106	59972108	.	-	0	ID=g20000.t1.stop1;Parent=g20000.t1;
OW387026.1_Nowickia_ferox_genome_assembly,_chromosome:_4	AUGUSTUS	CDS	59972106	59972513	1	-	0	ID=g20000.t1.CDS1;Parent=g20000.t1;
OW387026.1_Nowickia_ferox_genome_assembly,_chromosome:_4	AUGUSTUS	exon	59972106	59972513	.	-	.	ID=g20000.t1.exon1;Parent=g20000.t1;
OW387026.1_Nowickia_ferox_genome_assembly,_chromosome:_4	AUGUSTUS	start_codon	59972511	59972513	.	-	0	ID=g20000.t1.start1;Parent=g20000.t1;
OW387026.1_Nowickia_ferox_genome_assembly,_chromosome:_4	AUGUSTUS	mRNA	59969174	59972513	0.87	-	.	ID=g20000.t2;Parent=g20000;
OW387026.1_Nowickia_ferox_genome_assembly,_chromosome:_4	AUGUSTUS	stop_codon	59969174	59969176	.	-	0	ID=g20000.t2.stop1;Parent=g20000.t2;
OW387026.1_Nowickia_ferox_genome_assembly,_chromosome:_4	AUGUSTUS	CDS	59969174	59969241	0.89	-	2	ID=g20000.t2.CDS1;Parent=g20000.t2;
OW387026.1_Nowickia_ferox_genome_assembly,_chromosome:_4	AUGUSTUS	exon	59969174	59969241	.	-	.	ID=g20000.t2.exon1;Parent=g20000.t2;
OW387026.1_Nowickia_ferox_genome_assembly,_chromosome:_4	AUGUSTUS	intron	59969242	59972344	0.87	-	.	ID=g20000.t2.intron1;Parent=g20000.t2;
OW387026.1_Nowickia_ferox_genome_assembly,_chromosome:_4	AUGUSTUS	CDS	59972345	59972513	0.96	-	0	ID=g20000.t2.CDS2;Parent=g20000.t2;
OW387026.1_Nowickia_ferox_genome_assembly,_chromosome:_4	AUGUSTUS	exon	59972345	59972513	.	-	.	ID=g20000.t2.exon2;Parent=g20000.t2;
OW387026.1_Nowickia_ferox_genome_assembly,_chromosome:_4	AUGUSTUS	start_codon	59972511	59972513	.	-	0	ID=g20000.t2.start1;Parent=g20000.t2;
OW387026.1_Nowickia_ferox_genome_assembly,_chromosome:_4	AUGUSTUS	mRNA	59969174	59971937	0.72	-	.	ID=g20000.t3;Parent=g20000;
OW387026.1_Nowickia_ferox_genome_assembly,_chromosome:_4	AUGUSTUS	stop_codon	59969174	59969176	.	-	0	ID=g20000.t3.stop1;Parent=g20000.t3;
OW387026.1_Nowickia_ferox_genome_assembly,_chromosome:_4	AUGUSTUS	CDS	59969174	59969241	0.91	-	2	ID=g20000.t3.CDS1;Parent=g20000.t3;
OW387026.1_Nowickia_ferox_genome_assembly,_chromosome:_4	AUGUSTUS	exon	59969174	59969241	.	-	.	ID=g20000.t3.exon1;Parent=g20000.t3;
OW387026.1_Nowickia_ferox_genome_assembly,_chromosome:_4	AUGUSTUS	intron	59969242	59969707	0.75	-	.	ID=g20000.t3.intron1;Parent=g20000.t3;
OW387026.1_Nowickia_ferox_genome_assembly,_chromosome:_4	AUGUSTUS	CDS	59969708	59971937	0.78	-	0	ID=g20000.t3.CDS2;Parent=g20000.t3;
OW387026.1_Nowickia_ferox_genome_assembly,_chromosome:_4	AUGUSTUS	exon	59969708	59971937	.	-	.	ID=g20000.t3.exon2;Parent=g20000.t3;
OW387026.1_Nowickia_ferox_genome_assembly,_chromosome:_4	AUGUSTUS	start_codon	59971935	59971937	.	-	0	ID=g20000.t3.start1;Parent=g20000.t3;
OW387026.1_Nowickia_ferox_genome_assembly,_chromosome:_4	AUGUSTUS	gene	59972601	59974349	.	-	.	ID=g20001;
OW387026.1_Nowickia_ferox_genome_assembly,_chromosome:_4	AUGUSTUS	mRNA	59972601	59974349	1	-	.	ID=g20001.t1;Parent=g20001;
OW387026.1_Nowickia_ferox_genome_assembly,_chromosome:_4	AUGUSTUS	stop_codon	59972601	59972603	.	-	0	ID=g20001.t1.stop1;Parent=g20001.t1;
OW387026.1_Nowickia_ferox_genome_assembly,_chromosome:_4	AUGUSTUS	CDS	59972601	59974349	1	-	0	ID=g20001.t1.CDS1;Parent=g20001.t1;
OW387026.1_Nowickia_ferox_genome_assembly,_chromosome:_4	AUGUSTUS	exon	59972601	59974349	.	-	.	ID=g20001.t1.exon1;Parent=g20001.t1;
OW387026.1_Nowickia_ferox_genome_assembly,_chromosome:_4	AUGUSTUS	start_codon	59974347	59974349	.	-	0	ID=g20001.t1.start1;Parent=g20001.t1;
OW387026.1_Nowickia_ferox_genome_assembly,_chromosome:_4	AUGUSTUS	mRNA	59972601	59974169	0.95	-	.	ID=g20001.t2;Parent=g20001;
OW387026.1_Nowickia_ferox_genome_assembly,_chromosome:_4	AUGUSTUS	stop_codon	59972601	59972603	.	-	0	ID=g20001.t2.stop1;Parent=g20001.t2;
OW387026.1_Nowickia_ferox_genome_assembly,_chromosome:_4	AUGUSTUS	CDS	59972601	59974169	0.95	-	0	ID=g20001.t2.CDS1;Parent=g20001.t2;
OW387026.1_Nowickia_ferox_genome_assembly,_chromosome:_4	AUGUSTUS	exon	59972601	59974169	.	-	.	ID=g20001.t2.exon1;Parent=g20001.t2;
OW387026.1_Nowickia_ferox_genome_assembly,_chromosome:_4	AUGUSTUS	start_codon	59974167	59974169	.	-	0	ID=g20001.t2.start1;Parent=g20001.t2;
OW387026.1_Nowickia_ferox_genome_assembly,_chromosome:_4	AUGUSTUS	gene	59985879	59986277	.	-	.	ID=g20002;
OW387026.1_Nowickia_ferox_genome_assembly,_chromosome:_4	AUGUSTUS	mRNA	59985879	59986277	0.99	-	.	ID=g20002.t1;Parent=g20002;
OW387026.1_Nowickia_ferox_genome_assembly,_chromosome:_4	AUGUSTUS	stop_codon	59985879	59985881	.	-	0	ID=g20002.t1.stop1;Parent=g20002.t1;
OW387026.1_Nowickia_ferox_genome_assembly,_chromosome:_4	AUGUSTUS	CDS	59985879	59986277	0.99	-	0	ID=g20002.t1.CDS1;Parent=g20002.t1;
OW387026.1_Nowickia_ferox_genome_assembly,_chromosome:_4	AUGUSTUS	exon	59985879	59986277	.	-	.	ID=g20002.t1.exon1;Parent=g20002.t1;
OW387026.1_Nowickia_ferox_genome_assembly,_chromosome:_4	AUGUSTUS	start_codon	59986275	59986277	.	-	0	ID=g20002.t1.start1;Parent=g20002.t1;
OW387026.1_Nowickia_ferox_genome_assembly,_chromosome:_4	AUGUSTUS	gene	59996049	59996513	.	+	.	ID=g20003;
OW387026.1_Nowickia_ferox_genome_assembly,_chromosome:_4	AUGUSTUS	mRNA	59996049	59996513	1	+	.	ID=g20003.t1;Parent=g20003;
OW387026.1_Nowickia_ferox_genome_assembly,_chromosome:_4	AUGUSTUS	start_codon	59996049	59996051	.	+	0	ID=g20003.t1.start1;Parent=g20003.t1;
OW387026.1_Nowickia_ferox_genome_assembly,_chromosome:_4	AUGUSTUS	CDS	59996049	59996513	1	+	0	ID=g20003.t1.CDS1;Parent=g20003.t1;
OW387026.1_Nowickia_ferox_genome_assembly,_chromosome:_4	AUGUSTUS	exon	59996049	59996513	.	+	.	ID=g20003.t1.exon1;Parent=g20003.t1;
OW387026.1_Nowickia_ferox_genome_assembly,_chromosome:_4	AUGUSTUS	stop_codon	59996511	59996513	.	+	0	ID=g20003.t1.stop1;Parent=g20003.t1;
OW387026.1_Nowickia_ferox_genome_assembly,_chromosome:_4	AUGUSTUS	gene	60006981	60007577	.	-	.	ID=g20004;
OW387026.1_Nowickia_ferox_genome_assembly,_chromosome:_4	AUGUSTUS	mRNA	60006981	60007577	0.33	-	.	ID=g20004.t1;Parent=g20004;
OW387026.1_Nowickia_ferox_genome_assembly,_chromosome:_4	AUGUSTUS	stop_codon	60006981	60006983	.	-	0	ID=g20004.t1.stop1;Parent=g20004.t1;
OW387026.1_Nowickia_ferox_genome_assembly,_chromosome:_4	AUGUSTUS	CDS	60006981	60007182	0.85	-	1	ID=g20004.t1.CDS1;Parent=g20004.t1;
OW387026.1_Nowickia_ferox_genome_assembly,_chromosome:_4	AUGUSTUS	exon	60006981	60007182	.	-	.	ID=g20004.t1.exon1;Parent=g20004.t1;
OW387026.1_Nowickia_ferox_genome_assembly,_chromosome:_4	AUGUSTUS	intron	60007183	60007243	0.55	-	.	ID=g20004.t1.intron1;Parent=g20004.t1;
OW387026.1_Nowickia_ferox_genome_assembly,_chromosome:_4	AUGUSTUS	CDS	60007244	60007495	0.45	-	1	ID=g20004.t1.CDS2;Parent=g20004.t1;
OW387026.1_Nowickia_ferox_genome_assembly,_chromosome:_4	AUGUSTUS	exon	60007244	60007495	.	-	.	ID=g20004.t1.exon2;Parent=g20004.t1;
OW387026.1_Nowickia_ferox_genome_assembly,_chromosome:_4	AUGUSTUS	intron	60007496	60007557	0.41	-	.	ID=g20004.t1.intron2;Parent=g20004.t1;
OW387026.1_Nowickia_ferox_genome_assembly,_chromosome:_4	AUGUSTUS	CDS	60007558	60007577	0.33	-	0	ID=g20004.t1.CDS3;Parent=g20004.t1;
OW387026.1_Nowickia_ferox_genome_assembly,_chromosome:_4	AUGUSTUS	exon	60007558	60007577	.	-	.	ID=g20004.t1.exon3;Parent=g20004.t1;
OW387026.1_Nowickia_ferox_genome_assembly,_chromosome:_4	AUGUSTUS	start_codon	60007575	60007577	.	-	0	ID=g20004.t1.start1;Parent=g20004.t1;
OW387026.1_Nowickia_ferox_genome_assembly,_chromosome:_4	AUGUSTUS	gene	60016724	60017122	.	-	.	ID=g20005;
OW387026.1_Nowickia_ferox_genome_assembly,_chromosome:_4	AUGUSTUS	mRNA	60016724	60017122	1	-	.	ID=g20005.t1;Parent=g20005;
OW387026.1_Nowickia_ferox_genome_assembly,_chromosome:_4	AUGUSTUS	stop_codon	60016724	60016726	.	-	0	ID=g20005.t1.stop1;Parent=g20005.t1;
OW387026.1_Nowickia_ferox_genome_assembly,_chromosome:_4	AUGUSTUS	CDS	60016724	60017122	1	-	0	ID=g20005.t1.CDS1;Parent=g20005.t1;
OW387026.1_Nowickia_ferox_genome_assembly,_chromosome:_4	AUGUSTUS	exon	60016724	60017122	.	-	.	ID=g20005.t1.exon1;Parent=g20005.t1;
OW387026.1_Nowickia_ferox_genome_assembly,_chromosome:_4	AUGUSTUS	start_codon	60017120	60017122	.	-	0	ID=g20005.t1.start1;Parent=g20005.t1;
OW387026.1_Nowickia_ferox_genome_assembly,_chromosome:_4	AUGUSTUS	gene	60023873	60024629	.	+	.	ID=g20006;
OW387026.1_Nowickia_ferox_genome_assembly,_chromosome:_4	AUGUSTUS	mRNA	60023873	60024629	1	+	.	ID=g20006.t1;Parent=g20006;
OW387026.1_Nowickia_ferox_genome_assembly,_chromosome:_4	AUGUSTUS	start_codon	60023873	60023875	.	+	0	ID=g20006.t1.start1;Parent=g20006.t1;
OW387026.1_Nowickia_ferox_genome_assembly,_chromosome:_4	AUGUSTUS	CDS	60023873	60024006	1	+	0	ID=g20006.t1.CDS1;Parent=g20006.t1;
OW387026.1_Nowickia_ferox_genome_assembly,_chromosome:_4	AUGUSTUS	exon	60023873	60024006	.	+	.	ID=g20006.t1.exon1;Parent=g20006.t1;
OW387026.1_Nowickia_ferox_genome_assembly,_chromosome:_4	AUGUSTUS	intron	60024007	60024086	1	+	.	ID=g20006.t1.intron1;Parent=g20006.t1;
OW387026.1_Nowickia_ferox_genome_assembly,_chromosome:_4	AUGUSTUS	CDS	60024087	60024204	1	+	1	ID=g20006.t1.CDS2;Parent=g20006.t1;
OW387026.1_Nowickia_ferox_genome_assembly,_chromosome:_4	AUGUSTUS	exon	60024087	60024204	.	+	.	ID=g20006.t1.exon2;Parent=g20006.t1;
OW387026.1_Nowickia_ferox_genome_assembly,_chromosome:_4	AUGUSTUS	intron	60024205	60024281	1	+	.	ID=g20006.t1.intron2;Parent=g20006.t1;
OW387026.1_Nowickia_ferox_genome_assembly,_chromosome:_4	AUGUSTUS	CDS	60024282	60024491	1	+	0	ID=g20006.t1.CDS3;Parent=g20006.t1;
OW387026.1_Nowickia_ferox_genome_assembly,_chromosome:_4	AUGUSTUS	exon	60024282	60024491	.	+	.	ID=g20006.t1.exon3;Parent=g20006.t1;
OW387026.1_Nowickia_ferox_genome_assembly,_chromosome:_4	AUGUSTUS	intron	60024492	60024563	1	+	.	ID=g20006.t1.intron3;Parent=g20006.t1;
OW387026.1_Nowickia_ferox_genome_assembly,_chromosome:_4	AUGUSTUS	CDS	60024564	60024629	1	+	0	ID=g20006.t1.CDS4;Parent=g20006.t1;
OW387026.1_Nowickia_ferox_genome_assembly,_chromosome:_4	AUGUSTUS	exon	60024564	60024629	.	+	.	ID=g20006.t1.exon4;Parent=g20006.t1;
OW387026.1_Nowickia_ferox_genome_assembly,_chromosome:_4	AUGUSTUS	stop_codon	60024627	60024629	.	+	0	ID=g20006.t1.stop1;Parent=g20006.t1;
OW387026.1_Nowickia_ferox_genome_assembly,_chromosome:_4	AUGUSTUS	gene	60024996	60029829	.	-	.	ID=g20007;
OW387026.1_Nowickia_ferox_genome_assembly,_chromosome:_4	AUGUSTUS	mRNA	60024996	60029829	0.97	-	.	ID=g20007.t1;Parent=g20007;
OW387026.1_Nowickia_ferox_genome_assembly,_chromosome:_4	AUGUSTUS	stop_codon	60024996	60024998	.	-	0	ID=g20007.t1.stop1;Parent=g20007.t1;
OW387026.1_Nowickia_ferox_genome_assembly,_chromosome:_4	AUGUSTUS	CDS	60024996	60025327	1	-	2	ID=g20007.t1.CDS1;Parent=g20007.t1;
OW387026.1_Nowickia_ferox_genome_assembly,_chromosome:_4	AUGUSTUS	exon	60024996	60025327	.	-	.	ID=g20007.t1.exon1;Parent=g20007.t1;
OW387026.1_Nowickia_ferox_genome_assembly,_chromosome:_4	AUGUSTUS	intron	60025328	60026058	1	-	.	ID=g20007.t1.intron1;Parent=g20007.t1;
OW387026.1_Nowickia_ferox_genome_assembly,_chromosome:_4	AUGUSTUS	CDS	60026059	60026608	1	-	0	ID=g20007.t1.CDS2;Parent=g20007.t1;
OW387026.1_Nowickia_ferox_genome_assembly,_chromosome:_4	AUGUSTUS	exon	60026059	60026608	.	-	.	ID=g20007.t1.exon2;Parent=g20007.t1;
OW387026.1_Nowickia_ferox_genome_assembly,_chromosome:_4	AUGUSTUS	intron	60026609	60026667	1	-	.	ID=g20007.t1.intron2;Parent=g20007.t1;
OW387026.1_Nowickia_ferox_genome_assembly,_chromosome:_4	AUGUSTUS	CDS	60026668	60027034	1	-	1	ID=g20007.t1.CDS3;Parent=g20007.t1;
OW387026.1_Nowickia_ferox_genome_assembly,_chromosome:_4	AUGUSTUS	exon	60026668	60027034	.	-	.	ID=g20007.t1.exon3;Parent=g20007.t1;
OW387026.1_Nowickia_ferox_genome_assembly,_chromosome:_4	AUGUSTUS	intron	60027035	60027109	1	-	.	ID=g20007.t1.intron3;Parent=g20007.t1;
OW387026.1_Nowickia_ferox_genome_assembly,_chromosome:_4	AUGUSTUS	CDS	60027110	60027758	1	-	2	ID=g20007.t1.CDS4;Parent=g20007.t1;
OW387026.1_Nowickia_ferox_genome_assembly,_chromosome:_4	AUGUSTUS	exon	60027110	60027758	.	-	.	ID=g20007.t1.exon4;Parent=g20007.t1;
OW387026.1_Nowickia_ferox_genome_assembly,_chromosome:_4	AUGUSTUS	intron	60027759	60027928	1	-	.	ID=g20007.t1.intron4;Parent=g20007.t1;
OW387026.1_Nowickia_ferox_genome_assembly,_chromosome:_4	AUGUSTUS	CDS	60027929	60028301	1	-	0	ID=g20007.t1.CDS5;Parent=g20007.t1;
OW387026.1_Nowickia_ferox_genome_assembly,_chromosome:_4	AUGUSTUS	exon	60027929	60028301	.	-	.	ID=g20007.t1.exon5;Parent=g20007.t1;
OW387026.1_Nowickia_ferox_genome_assembly,_chromosome:_4	AUGUSTUS	intron	60028302	60028518	0.97	-	.	ID=g20007.t1.intron5;Parent=g20007.t1;
OW387026.1_Nowickia_ferox_genome_assembly,_chromosome:_4	AUGUSTUS	CDS	60028519	60029829	0.97	-	0	ID=g20007.t1.CDS6;Parent=g20007.t1;
OW387026.1_Nowickia_ferox_genome_assembly,_chromosome:_4	AUGUSTUS	exon	60028519	60029829	.	-	.	ID=g20007.t1.exon6;Parent=g20007.t1;
OW387026.1_Nowickia_ferox_genome_assembly,_chromosome:_4	AUGUSTUS	start_codon	60029827	60029829	.	-	0	ID=g20007.t1.start1;Parent=g20007.t1;
OW387026.1_Nowickia_ferox_genome_assembly,_chromosome:_4	AUGUSTUS	mRNA	60024996	60029829	0.33	-	.	ID=g20007.t2;Parent=g20007;
OW387026.1_Nowickia_ferox_genome_assembly,_chromosome:_4	AUGUSTUS	stop_codon	60024996	60024998	.	-	0	ID=g20007.t2.stop1;Parent=g20007.t2;
OW387026.1_Nowickia_ferox_genome_assembly,_chromosome:_4	AUGUSTUS	CDS	60024996	60025327	1	-	2	ID=g20007.t2.CDS1;Parent=g20007.t2;
OW387026.1_Nowickia_ferox_genome_assembly,_chromosome:_4	AUGUSTUS	exon	60024996	60025327	.	-	.	ID=g20007.t2.exon1;Parent=g20007.t2;
OW387026.1_Nowickia_ferox_genome_assembly,_chromosome:_4	AUGUSTUS	intron	60025328	60026058	1	-	.	ID=g20007.t2.intron1;Parent=g20007.t2;
OW387026.1_Nowickia_ferox_genome_assembly,_chromosome:_4	AUGUSTUS	CDS	60026059	60026608	1	-	0	ID=g20007.t2.CDS2;Parent=g20007.t2;
OW387026.1_Nowickia_ferox_genome_assembly,_chromosome:_4	AUGUSTUS	exon	60026059	60026608	.	-	.	ID=g20007.t2.exon2;Parent=g20007.t2;
OW387026.1_Nowickia_ferox_genome_assembly,_chromosome:_4	AUGUSTUS	intron	60026609	60026667	1	-	.	ID=g20007.t2.intron2;Parent=g20007.t2;
OW387026.1_Nowickia_ferox_genome_assembly,_chromosome:_4	AUGUSTUS	CDS	60026668	60026833	0.42	-	1	ID=g20007.t2.CDS3;Parent=g20007.t2;
OW387026.1_Nowickia_ferox_genome_assembly,_chromosome:_4	AUGUSTUS	exon	60026668	60026833	.	-	.	ID=g20007.t2.exon3;Parent=g20007.t2;
OW387026.1_Nowickia_ferox_genome_assembly,_chromosome:_4	AUGUSTUS	intron	60026834	60027942	0.34	-	.	ID=g20007.t2.intron3;Parent=g20007.t2;
OW387026.1_Nowickia_ferox_genome_assembly,_chromosome:_4	AUGUSTUS	CDS	60027943	60028301	0.65	-	0	ID=g20007.t2.CDS4;Parent=g20007.t2;
OW387026.1_Nowickia_ferox_genome_assembly,_chromosome:_4	AUGUSTUS	exon	60027943	60028301	.	-	.	ID=g20007.t2.exon4;Parent=g20007.t2;
OW387026.1_Nowickia_ferox_genome_assembly,_chromosome:_4	AUGUSTUS	intron	60028302	60028518	0.95	-	.	ID=g20007.t2.intron4;Parent=g20007.t2;
OW387026.1_Nowickia_ferox_genome_assembly,_chromosome:_4	AUGUSTUS	CDS	60028519	60029829	0.95	-	0	ID=g20007.t2.CDS5;Parent=g20007.t2;
OW387026.1_Nowickia_ferox_genome_assembly,_chromosome:_4	AUGUSTUS	exon	60028519	60029829	.	-	.	ID=g20007.t2.exon5;Parent=g20007.t2;
OW387026.1_Nowickia_ferox_genome_assembly,_chromosome:_4	AUGUSTUS	start_codon	60029827	60029829	.	-	0	ID=g20007.t2.start1;Parent=g20007.t2;
OW387026.1_Nowickia_ferox_genome_assembly,_chromosome:_4	AUGUSTUS	gene	60049510	60050473	.	+	.	ID=g20008;
OW387026.1_Nowickia_ferox_genome_assembly,_chromosome:_4	AUGUSTUS	mRNA	60049510	60050473	0.87	+	.	ID=g20008.t1;Parent=g20008;
OW387026.1_Nowickia_ferox_genome_assembly,_chromosome:_4	AUGUSTUS	start_codon	60049510	60049512	.	+	0	ID=g20008.t1.start1;Parent=g20008.t1;
OW387026.1_Nowickia_ferox_genome_assembly,_chromosome:_4	AUGUSTUS	CDS	60049510	60049530	0.98	+	0	ID=g20008.t1.CDS1;Parent=g20008.t1;
OW387026.1_Nowickia_ferox_genome_assembly,_chromosome:_4	AUGUSTUS	exon	60049510	60049530	.	+	.	ID=g20008.t1.exon1;Parent=g20008.t1;
OW387026.1_Nowickia_ferox_genome_assembly,_chromosome:_4	AUGUSTUS	intron	60049531	60049615	0.98	+	.	ID=g20008.t1.intron1;Parent=g20008.t1;
OW387026.1_Nowickia_ferox_genome_assembly,_chromosome:_4	AUGUSTUS	CDS	60049616	60050473	0.87	+	0	ID=g20008.t1.CDS2;Parent=g20008.t1;
OW387026.1_Nowickia_ferox_genome_assembly,_chromosome:_4	AUGUSTUS	exon	60049616	60050473	.	+	.	ID=g20008.t1.exon2;Parent=g20008.t1;
OW387026.1_Nowickia_ferox_genome_assembly,_chromosome:_4	AUGUSTUS	stop_codon	60050471	60050473	.	+	0	ID=g20008.t1.stop1;Parent=g20008.t1;
OW387026.1_Nowickia_ferox_genome_assembly,_chromosome:_4	AUGUSTUS	gene	60051437	60053236	.	+	.	ID=g20009;
OW387026.1_Nowickia_ferox_genome_assembly,_chromosome:_4	AUGUSTUS	mRNA	60052593	60053236	0.74	+	.	ID=g20009.t1;Parent=g20009;
OW387026.1_Nowickia_ferox_genome_assembly,_chromosome:_4	AUGUSTUS	start_codon	60052593	60052595	.	+	0	ID=g20009.t1.start1;Parent=g20009.t1;
OW387026.1_Nowickia_ferox_genome_assembly,_chromosome:_4	AUGUSTUS	CDS	60052593	60053127	0.74	+	0	ID=g20009.t1.CDS1;Parent=g20009.t1;
OW387026.1_Nowickia_ferox_genome_assembly,_chromosome:_4	AUGUSTUS	exon	60052593	60053127	.	+	.	ID=g20009.t1.exon1;Parent=g20009.t1;
OW387026.1_Nowickia_ferox_genome_assembly,_chromosome:_4	AUGUSTUS	intron	60053128	60053213	0.79	+	.	ID=g20009.t1.intron1;Parent=g20009.t1;
OW387026.1_Nowickia_ferox_genome_assembly,_chromosome:_4	AUGUSTUS	CDS	60053214	60053236	0.79	+	2	ID=g20009.t1.CDS2;Parent=g20009.t1;
OW387026.1_Nowickia_ferox_genome_assembly,_chromosome:_4	AUGUSTUS	exon	60053214	60053236	.	+	.	ID=g20009.t1.exon2;Parent=g20009.t1;
OW387026.1_Nowickia_ferox_genome_assembly,_chromosome:_4	AUGUSTUS	stop_codon	60053234	60053236	.	+	0	ID=g20009.t1.stop1;Parent=g20009.t1;
OW387026.1_Nowickia_ferox_genome_assembly,_chromosome:_4	AUGUSTUS	mRNA	60051437	60053236	0.23	+	.	ID=g20009.t2;Parent=g20009;
OW387026.1_Nowickia_ferox_genome_assembly,_chromosome:_4	AUGUSTUS	start_codon	60051437	60051439	.	+	0	ID=g20009.t2.start1;Parent=g20009.t2;
OW387026.1_Nowickia_ferox_genome_assembly,_chromosome:_4	AUGUSTUS	CDS	60051437	60051680	0.49	+	0	ID=g20009.t2.CDS1;Parent=g20009.t2;
OW387026.1_Nowickia_ferox_genome_assembly,_chromosome:_4	AUGUSTUS	exon	60051437	60051680	.	+	.	ID=g20009.t2.exon1;Parent=g20009.t2;
OW387026.1_Nowickia_ferox_genome_assembly,_chromosome:_4	AUGUSTUS	intron	60051681	60051792	0.49	+	.	ID=g20009.t2.intron1;Parent=g20009.t2;
OW387026.1_Nowickia_ferox_genome_assembly,_chromosome:_4	AUGUSTUS	CDS	60051793	60052300	0.29	+	2	ID=g20009.t2.CDS2;Parent=g20009.t2;
OW387026.1_Nowickia_ferox_genome_assembly,_chromosome:_4	AUGUSTUS	exon	60051793	60052300	.	+	.	ID=g20009.t2.exon2;Parent=g20009.t2;
OW387026.1_Nowickia_ferox_genome_assembly,_chromosome:_4	AUGUSTUS	intron	60052301	60052843	0.47	+	.	ID=g20009.t2.intron2;Parent=g20009.t2;
OW387026.1_Nowickia_ferox_genome_assembly,_chromosome:_4	AUGUSTUS	CDS	60052844	60053127	0.52	+	1	ID=g20009.t2.CDS3;Parent=g20009.t2;
OW387026.1_Nowickia_ferox_genome_assembly,_chromosome:_4	AUGUSTUS	exon	60052844	60053127	.	+	.	ID=g20009.t2.exon3;Parent=g20009.t2;
OW387026.1_Nowickia_ferox_genome_assembly,_chromosome:_4	AUGUSTUS	intron	60053128	60053213	0.57	+	.	ID=g20009.t2.intron3;Parent=g20009.t2;
OW387026.1_Nowickia_ferox_genome_assembly,_chromosome:_4	AUGUSTUS	CDS	60053214	60053236	0.57	+	2	ID=g20009.t2.CDS4;Parent=g20009.t2;
OW387026.1_Nowickia_ferox_genome_assembly,_chromosome:_4	AUGUSTUS	exon	60053214	60053236	.	+	.	ID=g20009.t2.exon4;Parent=g20009.t2;
OW387026.1_Nowickia_ferox_genome_assembly,_chromosome:_4	AUGUSTUS	stop_codon	60053234	60053236	.	+	0	ID=g20009.t2.stop1;Parent=g20009.t2;
OW387026.1_Nowickia_ferox_genome_assembly,_chromosome:_4	AUGUSTUS	gene	60051753	60052436	.	+	.	ID=g20010;
OW387026.1_Nowickia_ferox_genome_assembly,_chromosome:_4	AUGUSTUS	mRNA	60051753	60052436	0.41	+	.	ID=g20010.t1;Parent=g20010;
OW387026.1_Nowickia_ferox_genome_assembly,_chromosome:_4	AUGUSTUS	start_codon	60051753	60051755	.	+	0	ID=g20010.t1.start1;Parent=g20010.t1;
OW387026.1_Nowickia_ferox_genome_assembly,_chromosome:_4	AUGUSTUS	CDS	60051753	60052436	0.41	+	0	ID=g20010.t1.CDS1;Parent=g20010.t1;
OW387026.1_Nowickia_ferox_genome_assembly,_chromosome:_4	AUGUSTUS	exon	60051753	60052436	.	+	.	ID=g20010.t1.exon1;Parent=g20010.t1;
OW387026.1_Nowickia_ferox_genome_assembly,_chromosome:_4	AUGUSTUS	stop_codon	60052434	60052436	.	+	0	ID=g20010.t1.stop1;Parent=g20010.t1;
OW387026.1_Nowickia_ferox_genome_assembly,_chromosome:_4	AUGUSTUS	gene	60053968	60055434	.	+	.	ID=g20011;
OW387026.1_Nowickia_ferox_genome_assembly,_chromosome:_4	AUGUSTUS	mRNA	60053968	60055434	1	+	.	ID=g20011.t1;Parent=g20011;
OW387026.1_Nowickia_ferox_genome_assembly,_chromosome:_4	AUGUSTUS	start_codon	60053968	60053970	.	+	0	ID=g20011.t1.start1;Parent=g20011.t1;
OW387026.1_Nowickia_ferox_genome_assembly,_chromosome:_4	AUGUSTUS	CDS	60053968	60055434	1	+	0	ID=g20011.t1.CDS1;Parent=g20011.t1;
OW387026.1_Nowickia_ferox_genome_assembly,_chromosome:_4	AUGUSTUS	exon	60053968	60055434	.	+	.	ID=g20011.t1.exon1;Parent=g20011.t1;
OW387026.1_Nowickia_ferox_genome_assembly,_chromosome:_4	AUGUSTUS	stop_codon	60055432	60055434	.	+	0	ID=g20011.t1.stop1;Parent=g20011.t1;
OW387026.1_Nowickia_ferox_genome_assembly,_chromosome:_4	AUGUSTUS	gene	60055872	60058126	.	+	.	ID=g20012;
OW387026.1_Nowickia_ferox_genome_assembly,_chromosome:_4	AUGUSTUS	mRNA	60055872	60058126	0.95	+	.	ID=g20012.t1;Parent=g20012;
OW387026.1_Nowickia_ferox_genome_assembly,_chromosome:_4	AUGUSTUS	start_codon	60055872	60055874	.	+	0	ID=g20012.t1.start1;Parent=g20012.t1;
OW387026.1_Nowickia_ferox_genome_assembly,_chromosome:_4	AUGUSTUS	CDS	60055872	60057471	1	+	0	ID=g20012.t1.CDS1;Parent=g20012.t1;
OW387026.1_Nowickia_ferox_genome_assembly,_chromosome:_4	AUGUSTUS	exon	60055872	60057471	.	+	.	ID=g20012.t1.exon1;Parent=g20012.t1;
OW387026.1_Nowickia_ferox_genome_assembly,_chromosome:_4	AUGUSTUS	intron	60057472	60057695	1	+	.	ID=g20012.t1.intron1;Parent=g20012.t1;
OW387026.1_Nowickia_ferox_genome_assembly,_chromosome:_4	AUGUSTUS	CDS	60057696	60058126	0.95	+	2	ID=g20012.t1.CDS2;Parent=g20012.t1;
OW387026.1_Nowickia_ferox_genome_assembly,_chromosome:_4	AUGUSTUS	exon	60057696	60058126	.	+	.	ID=g20012.t1.exon2;Parent=g20012.t1;
OW387026.1_Nowickia_ferox_genome_assembly,_chromosome:_4	AUGUSTUS	stop_codon	60058124	60058126	.	+	0	ID=g20012.t1.stop1;Parent=g20012.t1;
OW387026.1_Nowickia_ferox_genome_assembly,_chromosome:_4	AUGUSTUS	mRNA	60055872	60058126	1	+	.	ID=g20012.t2;Parent=g20012;
OW387026.1_Nowickia_ferox_genome_assembly,_chromosome:_4	AUGUSTUS	start_codon	60055872	60055874	.	+	0	ID=g20012.t2.start1;Parent=g20012.t2;
OW387026.1_Nowickia_ferox_genome_assembly,_chromosome:_4	AUGUSTUS	CDS	60055872	60057471	1	+	0	ID=g20012.t2.CDS1;Parent=g20012.t2;
OW387026.1_Nowickia_ferox_genome_assembly,_chromosome:_4	AUGUSTUS	exon	60055872	60057471	.	+	.	ID=g20012.t2.exon1;Parent=g20012.t2;
OW387026.1_Nowickia_ferox_genome_assembly,_chromosome:_4	AUGUSTUS	intron	60057472	60057728	1	+	.	ID=g20012.t2.intron1;Parent=g20012.t2;
OW387026.1_Nowickia_ferox_genome_assembly,_chromosome:_4	AUGUSTUS	CDS	60057729	60058126	1	+	2	ID=g20012.t2.CDS2;Parent=g20012.t2;
OW387026.1_Nowickia_ferox_genome_assembly,_chromosome:_4	AUGUSTUS	exon	60057729	60058126	.	+	.	ID=g20012.t2.exon2;Parent=g20012.t2;
OW387026.1_Nowickia_ferox_genome_assembly,_chromosome:_4	AUGUSTUS	stop_codon	60058124	60058126	.	+	0	ID=g20012.t2.stop1;Parent=g20012.t2;
OW387026.1_Nowickia_ferox_genome_assembly,_chromosome:_4	AUGUSTUS	gene	60060763	60061055	.	+	.	ID=g20013;
OW387026.1_Nowickia_ferox_genome_assembly,_chromosome:_4	AUGUSTUS	mRNA	60060763	60061055	0.93	+	.	ID=g20013.t1;Parent=g20013;
OW387026.1_Nowickia_ferox_genome_assembly,_chromosome:_4	AUGUSTUS	start_codon	60060763	60060765	.	+	0	ID=g20013.t1.start1;Parent=g20013.t1;
OW387026.1_Nowickia_ferox_genome_assembly,_chromosome:_4	AUGUSTUS	CDS	60060763	60060940	0.93	+	0	ID=g20013.t1.CDS1;Parent=g20013.t1;
OW387026.1_Nowickia_ferox_genome_assembly,_chromosome:_4	AUGUSTUS	exon	60060763	60060940	.	+	.	ID=g20013.t1.exon1;Parent=g20013.t1;
OW387026.1_Nowickia_ferox_genome_assembly,_chromosome:_4	AUGUSTUS	intron	60060941	60061017	0.93	+	.	ID=g20013.t1.intron1;Parent=g20013.t1;
OW387026.1_Nowickia_ferox_genome_assembly,_chromosome:_4	AUGUSTUS	CDS	60061018	60061055	0.94	+	2	ID=g20013.t1.CDS2;Parent=g20013.t1;
OW387026.1_Nowickia_ferox_genome_assembly,_chromosome:_4	AUGUSTUS	exon	60061018	60061055	.	+	.	ID=g20013.t1.exon2;Parent=g20013.t1;
OW387026.1_Nowickia_ferox_genome_assembly,_chromosome:_4	AUGUSTUS	stop_codon	60061053	60061055	.	+	0	ID=g20013.t1.stop1;Parent=g20013.t1;
OW387026.1_Nowickia_ferox_genome_assembly,_chromosome:_4	AUGUSTUS	gene	60074851	60075143	.	+	.	ID=g20014;
OW387026.1_Nowickia_ferox_genome_assembly,_chromosome:_4	AUGUSTUS	mRNA	60074851	60075143	0.94	+	.	ID=g20014.t1;Parent=g20014;
OW387026.1_Nowickia_ferox_genome_assembly,_chromosome:_4	AUGUSTUS	start_codon	60074851	60074853	.	+	0	ID=g20014.t1.start1;Parent=g20014.t1;
OW387026.1_Nowickia_ferox_genome_assembly,_chromosome:_4	AUGUSTUS	CDS	60074851	60075028	0.94	+	0	ID=g20014.t1.CDS1;Parent=g20014.t1;
OW387026.1_Nowickia_ferox_genome_assembly,_chromosome:_4	AUGUSTUS	exon	60074851	60075028	.	+	.	ID=g20014.t1.exon1;Parent=g20014.t1;
OW387026.1_Nowickia_ferox_genome_assembly,_chromosome:_4	AUGUSTUS	intron	60075029	60075105	0.94	+	.	ID=g20014.t1.intron1;Parent=g20014.t1;
OW387026.1_Nowickia_ferox_genome_assembly,_chromosome:_4	AUGUSTUS	CDS	60075106	60075143	0.98	+	2	ID=g20014.t1.CDS2;Parent=g20014.t1;
OW387026.1_Nowickia_ferox_genome_assembly,_chromosome:_4	AUGUSTUS	exon	60075106	60075143	.	+	.	ID=g20014.t1.exon2;Parent=g20014.t1;
OW387026.1_Nowickia_ferox_genome_assembly,_chromosome:_4	AUGUSTUS	stop_codon	60075141	60075143	.	+	0	ID=g20014.t1.stop1;Parent=g20014.t1;
OW387026.1_Nowickia_ferox_genome_assembly,_chromosome:_4	AUGUSTUS	gene	60087717	60088299	.	+	.	ID=g20015;
OW387026.1_Nowickia_ferox_genome_assembly,_chromosome:_4	AUGUSTUS	mRNA	60087717	60088299	1	+	.	ID=g20015.t1;Parent=g20015;
OW387026.1_Nowickia_ferox_genome_assembly,_chromosome:_4	AUGUSTUS	start_codon	60087717	60087719	.	+	0	ID=g20015.t1.start1;Parent=g20015.t1;
OW387026.1_Nowickia_ferox_genome_assembly,_chromosome:_4	AUGUSTUS	CDS	60087717	60087876	1	+	0	ID=g20015.t1.CDS1;Parent=g20015.t1;
OW387026.1_Nowickia_ferox_genome_assembly,_chromosome:_4	AUGUSTUS	exon	60087717	60087876	.	+	.	ID=g20015.t1.exon1;Parent=g20015.t1;
OW387026.1_Nowickia_ferox_genome_assembly,_chromosome:_4	AUGUSTUS	intron	60087877	60087961	1	+	.	ID=g20015.t1.intron1;Parent=g20015.t1;
OW387026.1_Nowickia_ferox_genome_assembly,_chromosome:_4	AUGUSTUS	CDS	60087962	60088299	1	+	2	ID=g20015.t1.CDS2;Parent=g20015.t1;
OW387026.1_Nowickia_ferox_genome_assembly,_chromosome:_4	AUGUSTUS	exon	60087962	60088299	.	+	.	ID=g20015.t1.exon2;Parent=g20015.t1;
OW387026.1_Nowickia_ferox_genome_assembly,_chromosome:_4	AUGUSTUS	stop_codon	60088297	60088299	.	+	0	ID=g20015.t1.stop1;Parent=g20015.t1;
OW387026.1_Nowickia_ferox_genome_assembly,_chromosome:_4	AUGUSTUS	gene	60138366	60138657	.	+	.	ID=g20016;
OW387026.1_Nowickia_ferox_genome_assembly,_chromosome:_4	AUGUSTUS	mRNA	60138366	60138657	0.86	+	.	ID=g20016.t1;Parent=g20016;
OW387026.1_Nowickia_ferox_genome_assembly,_chromosome:_4	AUGUSTUS	start_codon	60138366	60138368	.	+	0	ID=g20016.t1.start1;Parent=g20016.t1;
OW387026.1_Nowickia_ferox_genome_assembly,_chromosome:_4	AUGUSTUS	CDS	60138366	60138541	0.86	+	0	ID=g20016.t1.CDS1;Parent=g20016.t1;
OW387026.1_Nowickia_ferox_genome_assembly,_chromosome:_4	AUGUSTUS	exon	60138366	60138541	.	+	.	ID=g20016.t1.exon1;Parent=g20016.t1;
OW387026.1_Nowickia_ferox_genome_assembly,_chromosome:_4	AUGUSTUS	intron	60138542	60138620	0.86	+	.	ID=g20016.t1.intron1;Parent=g20016.t1;
OW387026.1_Nowickia_ferox_genome_assembly,_chromosome:_4	AUGUSTUS	CDS	60138621	60138657	0.99	+	1	ID=g20016.t1.CDS2;Parent=g20016.t1;
OW387026.1_Nowickia_ferox_genome_assembly,_chromosome:_4	AUGUSTUS	exon	60138621	60138657	.	+	.	ID=g20016.t1.exon2;Parent=g20016.t1;
OW387026.1_Nowickia_ferox_genome_assembly,_chromosome:_4	AUGUSTUS	stop_codon	60138655	60138657	.	+	0	ID=g20016.t1.stop1;Parent=g20016.t1;
OW387026.1_Nowickia_ferox_genome_assembly,_chromosome:_4	AUGUSTUS	gene	60157112	60157694	.	+	.	ID=g20017;
OW387026.1_Nowickia_ferox_genome_assembly,_chromosome:_4	AUGUSTUS	mRNA	60157112	60157694	1	+	.	ID=g20017.t1;Parent=g20017;
OW387026.1_Nowickia_ferox_genome_assembly,_chromosome:_4	AUGUSTUS	start_codon	60157112	60157114	.	+	0	ID=g20017.t1.start1;Parent=g20017.t1;
OW387026.1_Nowickia_ferox_genome_assembly,_chromosome:_4	AUGUSTUS	CDS	60157112	60157271	1	+	0	ID=g20017.t1.CDS1;Parent=g20017.t1;
OW387026.1_Nowickia_ferox_genome_assembly,_chromosome:_4	AUGUSTUS	exon	60157112	60157271	.	+	.	ID=g20017.t1.exon1;Parent=g20017.t1;
OW387026.1_Nowickia_ferox_genome_assembly,_chromosome:_4	AUGUSTUS	intron	60157272	60157356	1	+	.	ID=g20017.t1.intron1;Parent=g20017.t1;
OW387026.1_Nowickia_ferox_genome_assembly,_chromosome:_4	AUGUSTUS	CDS	60157357	60157694	1	+	2	ID=g20017.t1.CDS2;Parent=g20017.t1;
OW387026.1_Nowickia_ferox_genome_assembly,_chromosome:_4	AUGUSTUS	exon	60157357	60157694	.	+	.	ID=g20017.t1.exon2;Parent=g20017.t1;
OW387026.1_Nowickia_ferox_genome_assembly,_chromosome:_4	AUGUSTUS	stop_codon	60157692	60157694	.	+	0	ID=g20017.t1.stop1;Parent=g20017.t1;
OW387026.1_Nowickia_ferox_genome_assembly,_chromosome:_4	AUGUSTUS	gene	60174685	60175068	.	+	.	ID=g20018;
OW387026.1_Nowickia_ferox_genome_assembly,_chromosome:_4	AUGUSTUS	mRNA	60174685	60175068	0.87	+	.	ID=g20018.t1;Parent=g20018;
OW387026.1_Nowickia_ferox_genome_assembly,_chromosome:_4	AUGUSTUS	start_codon	60174685	60174687	.	+	0	ID=g20018.t1.start1;Parent=g20018.t1;
OW387026.1_Nowickia_ferox_genome_assembly,_chromosome:_4	AUGUSTUS	CDS	60174685	60175068	0.87	+	0	ID=g20018.t1.CDS1;Parent=g20018.t1;
OW387026.1_Nowickia_ferox_genome_assembly,_chromosome:_4	AUGUSTUS	exon	60174685	60175068	.	+	.	ID=g20018.t1.exon1;Parent=g20018.t1;
OW387026.1_Nowickia_ferox_genome_assembly,_chromosome:_4	AUGUSTUS	stop_codon	60175066	60175068	.	+	0	ID=g20018.t1.stop1;Parent=g20018.t1;
OW387026.1_Nowickia_ferox_genome_assembly,_chromosome:_4	AUGUSTUS	gene	60193730	60194782	.	+	.	ID=g20019;
OW387026.1_Nowickia_ferox_genome_assembly,_chromosome:_4	AUGUSTUS	mRNA	60193730	60194782	0.99	+	.	ID=g20019.t1;Parent=g20019;
OW387026.1_Nowickia_ferox_genome_assembly,_chromosome:_4	AUGUSTUS	start_codon	60193730	60193732	.	+	0	ID=g20019.t1.start1;Parent=g20019.t1;
OW387026.1_Nowickia_ferox_genome_assembly,_chromosome:_4	AUGUSTUS	CDS	60193730	60194782	0.99	+	0	ID=g20019.t1.CDS1;Parent=g20019.t1;
OW387026.1_Nowickia_ferox_genome_assembly,_chromosome:_4	AUGUSTUS	exon	60193730	60194782	.	+	.	ID=g20019.t1.exon1;Parent=g20019.t1;
OW387026.1_Nowickia_ferox_genome_assembly,_chromosome:_4	AUGUSTUS	stop_codon	60194780	60194782	.	+	0	ID=g20019.t1.stop1;Parent=g20019.t1;
OW387026.1_Nowickia_ferox_genome_assembly,_chromosome:_4	AUGUSTUS	gene	60222456	60223004	.	-	.	ID=g20020;
OW387026.1_Nowickia_ferox_genome_assembly,_chromosome:_4	AUGUSTUS	mRNA	60222456	60223004	1	-	.	ID=g20020.t1;Parent=g20020;
OW387026.1_Nowickia_ferox_genome_assembly,_chromosome:_4	AUGUSTUS	stop_codon	60222456	60222458	.	-	0	ID=g20020.t1.stop1;Parent=g20020.t1;
OW387026.1_Nowickia_ferox_genome_assembly,_chromosome:_4	AUGUSTUS	CDS	60222456	60222820	1	-	2	ID=g20020.t1.CDS1;Parent=g20020.t1;
OW387026.1_Nowickia_ferox_genome_assembly,_chromosome:_4	AUGUSTUS	exon	60222456	60222820	.	-	.	ID=g20020.t1.exon1;Parent=g20020.t1;
OW387026.1_Nowickia_ferox_genome_assembly,_chromosome:_4	AUGUSTUS	intron	60222821	60222901	1	-	.	ID=g20020.t1.intron1;Parent=g20020.t1;
OW387026.1_Nowickia_ferox_genome_assembly,_chromosome:_4	AUGUSTUS	CDS	60222902	60223004	1	-	0	ID=g20020.t1.CDS2;Parent=g20020.t1;
OW387026.1_Nowickia_ferox_genome_assembly,_chromosome:_4	AUGUSTUS	exon	60222902	60223004	.	-	.	ID=g20020.t1.exon2;Parent=g20020.t1;
OW387026.1_Nowickia_ferox_genome_assembly,_chromosome:_4	AUGUSTUS	start_codon	60223002	60223004	.	-	0	ID=g20020.t1.start1;Parent=g20020.t1;
OW387026.1_Nowickia_ferox_genome_assembly,_chromosome:_4	AUGUSTUS	gene	60226161	60226989	.	-	.	ID=g20021;
OW387026.1_Nowickia_ferox_genome_assembly,_chromosome:_4	AUGUSTUS	mRNA	60226161	60226989	1	-	.	ID=g20021.t1;Parent=g20021;
OW387026.1_Nowickia_ferox_genome_assembly,_chromosome:_4	AUGUSTUS	stop_codon	60226161	60226163	.	-	0	ID=g20021.t1.stop1;Parent=g20021.t1;
OW387026.1_Nowickia_ferox_genome_assembly,_chromosome:_4	AUGUSTUS	CDS	60226161	60226670	1	-	0	ID=g20021.t1.CDS1;Parent=g20021.t1;
OW387026.1_Nowickia_ferox_genome_assembly,_chromosome:_4	AUGUSTUS	exon	60226161	60226670	.	-	.	ID=g20021.t1.exon1;Parent=g20021.t1;
OW387026.1_Nowickia_ferox_genome_assembly,_chromosome:_4	AUGUSTUS	intron	60226671	60226734	1	-	.	ID=g20021.t1.intron1;Parent=g20021.t1;
OW387026.1_Nowickia_ferox_genome_assembly,_chromosome:_4	AUGUSTUS	CDS	60226735	60226989	1	-	0	ID=g20021.t1.CDS2;Parent=g20021.t1;
OW387026.1_Nowickia_ferox_genome_assembly,_chromosome:_4	AUGUSTUS	exon	60226735	60226989	.	-	.	ID=g20021.t1.exon2;Parent=g20021.t1;
OW387026.1_Nowickia_ferox_genome_assembly,_chromosome:_4	AUGUSTUS	start_codon	60226987	60226989	.	-	0	ID=g20021.t1.start1;Parent=g20021.t1;
OW387026.1_Nowickia_ferox_genome_assembly,_chromosome:_4	AUGUSTUS	gene	60244683	60245382	.	+	.	ID=g20022;
OW387026.1_Nowickia_ferox_genome_assembly,_chromosome:_4	AUGUSTUS	mRNA	60244683	60245382	1	+	.	ID=g20022.t1;Parent=g20022;
OW387026.1_Nowickia_ferox_genome_assembly,_chromosome:_4	AUGUSTUS	start_codon	60244683	60244685	.	+	0	ID=g20022.t1.start1;Parent=g20022.t1;
OW387026.1_Nowickia_ferox_genome_assembly,_chromosome:_4	AUGUSTUS	CDS	60244683	60244993	1	+	0	ID=g20022.t1.CDS1;Parent=g20022.t1;
OW387026.1_Nowickia_ferox_genome_assembly,_chromosome:_4	AUGUSTUS	exon	60244683	60244993	.	+	.	ID=g20022.t1.exon1;Parent=g20022.t1;
OW387026.1_Nowickia_ferox_genome_assembly,_chromosome:_4	AUGUSTUS	intron	60244994	60245087	1	+	.	ID=g20022.t1.intron1;Parent=g20022.t1;
OW387026.1_Nowickia_ferox_genome_assembly,_chromosome:_4	AUGUSTUS	CDS	60245088	60245382	1	+	1	ID=g20022.t1.CDS2;Parent=g20022.t1;
OW387026.1_Nowickia_ferox_genome_assembly,_chromosome:_4	AUGUSTUS	exon	60245088	60245382	.	+	.	ID=g20022.t1.exon2;Parent=g20022.t1;
OW387026.1_Nowickia_ferox_genome_assembly,_chromosome:_4	AUGUSTUS	stop_codon	60245380	60245382	.	+	0	ID=g20022.t1.stop1;Parent=g20022.t1;
OW387026.1_Nowickia_ferox_genome_assembly,_chromosome:_4	GeneMark.hmm3	mRNA	60244875	60245382	.	+	.	ID=g20022.t2;Parent=g20022;
OW387026.1_Nowickia_ferox_genome_assembly,_chromosome:_4	GeneMark.hmm3	start_codon	60244875	60244877	.	+	0	ID=g20022.t2.start1;Parent=g20022.t2;
OW387026.1_Nowickia_ferox_genome_assembly,_chromosome:_4	GeneMark.hmm3	CDS	60244875	60244993	.	+	0	ID=g20022.t2.CDS1;Parent=g20022.t2;
OW387026.1_Nowickia_ferox_genome_assembly,_chromosome:_4	GeneMark.hmm3	exon	60244875	60244993	0	+	.	ID=g20022.t2.exon1;Parent=g20022.t2;
OW387026.1_Nowickia_ferox_genome_assembly,_chromosome:_4	GeneMark.hmm3	intron	60244994	60245087	.	+	1	ID=g20022.t2.intron1;Parent=g20022.t2;
OW387026.1_Nowickia_ferox_genome_assembly,_chromosome:_4	GeneMark.hmm3	CDS	60245088	60245382	.	+	1	ID=g20022.t2.CDS2;Parent=g20022.t2;
OW387026.1_Nowickia_ferox_genome_assembly,_chromosome:_4	GeneMark.hmm3	exon	60245088	60245382	0	+	.	ID=g20022.t2.exon2;Parent=g20022.t2;
OW387026.1_Nowickia_ferox_genome_assembly,_chromosome:_4	GeneMark.hmm3	stop_codon	60245380	60245382	.	+	0	ID=g20022.t2.stop1;Parent=g20022.t2;
OW387026.1_Nowickia_ferox_genome_assembly,_chromosome:_4	AUGUSTUS	gene	60287669	60288541	.	-	.	ID=g20023;
OW387026.1_Nowickia_ferox_genome_assembly,_chromosome:_4	AUGUSTUS	mRNA	60287669	60288541	1	-	.	ID=g20023.t1;Parent=g20023;
OW387026.1_Nowickia_ferox_genome_assembly,_chromosome:_4	AUGUSTUS	stop_codon	60287669	60287671	.	-	0	ID=g20023.t1.stop1;Parent=g20023.t1;
OW387026.1_Nowickia_ferox_genome_assembly,_chromosome:_4	AUGUSTUS	CDS	60287669	60288541	1	-	0	ID=g20023.t1.CDS1;Parent=g20023.t1;
OW387026.1_Nowickia_ferox_genome_assembly,_chromosome:_4	AUGUSTUS	exon	60287669	60288541	.	-	.	ID=g20023.t1.exon1;Parent=g20023.t1;
OW387026.1_Nowickia_ferox_genome_assembly,_chromosome:_4	AUGUSTUS	start_codon	60288539	60288541	.	-	0	ID=g20023.t1.start1;Parent=g20023.t1;
OW387026.1_Nowickia_ferox_genome_assembly,_chromosome:_4	AUGUSTUS	gene	60303962	60306861	.	-	.	ID=g20024;
OW387026.1_Nowickia_ferox_genome_assembly,_chromosome:_4	AUGUSTUS	mRNA	60303962	60306861	0.89	-	.	ID=g20024.t1;Parent=g20024;
OW387026.1_Nowickia_ferox_genome_assembly,_chromosome:_4	AUGUSTUS	stop_codon	60303962	60303964	.	-	0	ID=g20024.t1.stop1;Parent=g20024.t1;
OW387026.1_Nowickia_ferox_genome_assembly,_chromosome:_4	AUGUSTUS	CDS	60303962	60304133	1	-	1	ID=g20024.t1.CDS1;Parent=g20024.t1;
OW387026.1_Nowickia_ferox_genome_assembly,_chromosome:_4	AUGUSTUS	exon	60303962	60304133	.	-	.	ID=g20024.t1.exon1;Parent=g20024.t1;
OW387026.1_Nowickia_ferox_genome_assembly,_chromosome:_4	AUGUSTUS	intron	60304134	60304228	1	-	.	ID=g20024.t1.intron1;Parent=g20024.t1;
OW387026.1_Nowickia_ferox_genome_assembly,_chromosome:_4	AUGUSTUS	CDS	60304229	60304562	1	-	2	ID=g20024.t1.CDS2;Parent=g20024.t1;
OW387026.1_Nowickia_ferox_genome_assembly,_chromosome:_4	AUGUSTUS	exon	60304229	60304562	.	-	.	ID=g20024.t1.exon2;Parent=g20024.t1;
OW387026.1_Nowickia_ferox_genome_assembly,_chromosome:_4	AUGUSTUS	intron	60304563	60304650	1	-	.	ID=g20024.t1.intron2;Parent=g20024.t1;
OW387026.1_Nowickia_ferox_genome_assembly,_chromosome:_4	AUGUSTUS	CDS	60304651	60304797	1	-	2	ID=g20024.t1.CDS3;Parent=g20024.t1;
OW387026.1_Nowickia_ferox_genome_assembly,_chromosome:_4	AUGUSTUS	exon	60304651	60304797	.	-	.	ID=g20024.t1.exon3;Parent=g20024.t1;
OW387026.1_Nowickia_ferox_genome_assembly,_chromosome:_4	AUGUSTUS	intron	60304798	60305554	1	-	.	ID=g20024.t1.intron3;Parent=g20024.t1;
OW387026.1_Nowickia_ferox_genome_assembly,_chromosome:_4	AUGUSTUS	CDS	60305555	60305725	1	-	2	ID=g20024.t1.CDS4;Parent=g20024.t1;
OW387026.1_Nowickia_ferox_genome_assembly,_chromosome:_4	AUGUSTUS	exon	60305555	60305725	.	-	.	ID=g20024.t1.exon4;Parent=g20024.t1;
OW387026.1_Nowickia_ferox_genome_assembly,_chromosome:_4	AUGUSTUS	intron	60305726	60305785	1	-	.	ID=g20024.t1.intron4;Parent=g20024.t1;
OW387026.1_Nowickia_ferox_genome_assembly,_chromosome:_4	AUGUSTUS	CDS	60305786	60305863	1	-	2	ID=g20024.t1.CDS5;Parent=g20024.t1;
OW387026.1_Nowickia_ferox_genome_assembly,_chromosome:_4	AUGUSTUS	exon	60305786	60305863	.	-	.	ID=g20024.t1.exon5;Parent=g20024.t1;
OW387026.1_Nowickia_ferox_genome_assembly,_chromosome:_4	AUGUSTUS	intron	60305864	60305944	1	-	.	ID=g20024.t1.intron5;Parent=g20024.t1;
OW387026.1_Nowickia_ferox_genome_assembly,_chromosome:_4	AUGUSTUS	CDS	60305945	60306219	1	-	1	ID=g20024.t1.CDS6;Parent=g20024.t1;
OW387026.1_Nowickia_ferox_genome_assembly,_chromosome:_4	AUGUSTUS	exon	60305945	60306219	.	-	.	ID=g20024.t1.exon6;Parent=g20024.t1;
OW387026.1_Nowickia_ferox_genome_assembly,_chromosome:_4	AUGUSTUS	intron	60306220	60306279	1	-	.	ID=g20024.t1.intron6;Parent=g20024.t1;
OW387026.1_Nowickia_ferox_genome_assembly,_chromosome:_4	AUGUSTUS	CDS	60306280	60306363	1	-	1	ID=g20024.t1.CDS7;Parent=g20024.t1;
OW387026.1_Nowickia_ferox_genome_assembly,_chromosome:_4	AUGUSTUS	exon	60306280	60306363	.	-	.	ID=g20024.t1.exon7;Parent=g20024.t1;
OW387026.1_Nowickia_ferox_genome_assembly,_chromosome:_4	AUGUSTUS	intron	60306364	60306423	1	-	.	ID=g20024.t1.intron7;Parent=g20024.t1;
OW387026.1_Nowickia_ferox_genome_assembly,_chromosome:_4	AUGUSTUS	CDS	60306424	60306620	0.98	-	0	ID=g20024.t1.CDS8;Parent=g20024.t1;
OW387026.1_Nowickia_ferox_genome_assembly,_chromosome:_4	AUGUSTUS	exon	60306424	60306620	.	-	.	ID=g20024.t1.exon8;Parent=g20024.t1;
OW387026.1_Nowickia_ferox_genome_assembly,_chromosome:_4	AUGUSTUS	intron	60306621	60306840	0.89	-	.	ID=g20024.t1.intron8;Parent=g20024.t1;
OW387026.1_Nowickia_ferox_genome_assembly,_chromosome:_4	AUGUSTUS	CDS	60306841	60306861	0.89	-	0	ID=g20024.t1.CDS9;Parent=g20024.t1;
OW387026.1_Nowickia_ferox_genome_assembly,_chromosome:_4	AUGUSTUS	exon	60306841	60306861	.	-	.	ID=g20024.t1.exon9;Parent=g20024.t1;
OW387026.1_Nowickia_ferox_genome_assembly,_chromosome:_4	AUGUSTUS	start_codon	60306859	60306861	.	-	0	ID=g20024.t1.start1;Parent=g20024.t1;
OW387026.1_Nowickia_ferox_genome_assembly,_chromosome:_4	AUGUSTUS	gene	60319557	60320674	.	+	.	ID=g20025;
OW387026.1_Nowickia_ferox_genome_assembly,_chromosome:_4	AUGUSTUS	mRNA	60319557	60320674	0.7	+	.	ID=g20025.t1;Parent=g20025;
OW387026.1_Nowickia_ferox_genome_assembly,_chromosome:_4	AUGUSTUS	start_codon	60319557	60319559	.	+	0	ID=g20025.t1.start1;Parent=g20025.t1;
OW387026.1_Nowickia_ferox_genome_assembly,_chromosome:_4	AUGUSTUS	CDS	60319557	60320545	0.72	+	0	ID=g20025.t1.CDS1;Parent=g20025.t1;
OW387026.1_Nowickia_ferox_genome_assembly,_chromosome:_4	AUGUSTUS	exon	60319557	60320545	.	+	.	ID=g20025.t1.exon1;Parent=g20025.t1;
OW387026.1_Nowickia_ferox_genome_assembly,_chromosome:_4	AUGUSTUS	intron	60320546	60320598	0.73	+	.	ID=g20025.t1.intron1;Parent=g20025.t1;
OW387026.1_Nowickia_ferox_genome_assembly,_chromosome:_4	AUGUSTUS	CDS	60320599	60320674	0.75	+	1	ID=g20025.t1.CDS2;Parent=g20025.t1;
OW387026.1_Nowickia_ferox_genome_assembly,_chromosome:_4	AUGUSTUS	exon	60320599	60320674	.	+	.	ID=g20025.t1.exon2;Parent=g20025.t1;
OW387026.1_Nowickia_ferox_genome_assembly,_chromosome:_4	AUGUSTUS	stop_codon	60320672	60320674	.	+	0	ID=g20025.t1.stop1;Parent=g20025.t1;
OW387026.1_Nowickia_ferox_genome_assembly,_chromosome:_4	AUGUSTUS	gene	60330641	60332848	.	+	.	ID=g20026;
OW387026.1_Nowickia_ferox_genome_assembly,_chromosome:_4	AUGUSTUS	mRNA	60330641	60332848	1	+	.	ID=g20026.t1;Parent=g20026;
OW387026.1_Nowickia_ferox_genome_assembly,_chromosome:_4	AUGUSTUS	start_codon	60330641	60330643	.	+	0	ID=g20026.t1.start1;Parent=g20026.t1;
OW387026.1_Nowickia_ferox_genome_assembly,_chromosome:_4	AUGUSTUS	CDS	60330641	60330770	1	+	0	ID=g20026.t1.CDS1;Parent=g20026.t1;
OW387026.1_Nowickia_ferox_genome_assembly,_chromosome:_4	AUGUSTUS	exon	60330641	60330770	.	+	.	ID=g20026.t1.exon1;Parent=g20026.t1;
OW387026.1_Nowickia_ferox_genome_assembly,_chromosome:_4	AUGUSTUS	intron	60330771	60330846	1	+	.	ID=g20026.t1.intron1;Parent=g20026.t1;
OW387026.1_Nowickia_ferox_genome_assembly,_chromosome:_4	AUGUSTUS	CDS	60330847	60331321	1	+	2	ID=g20026.t1.CDS2;Parent=g20026.t1;
OW387026.1_Nowickia_ferox_genome_assembly,_chromosome:_4	AUGUSTUS	exon	60330847	60331321	.	+	.	ID=g20026.t1.exon2;Parent=g20026.t1;
OW387026.1_Nowickia_ferox_genome_assembly,_chromosome:_4	AUGUSTUS	intron	60331322	60331492	1	+	.	ID=g20026.t1.intron2;Parent=g20026.t1;
OW387026.1_Nowickia_ferox_genome_assembly,_chromosome:_4	AUGUSTUS	CDS	60331493	60331751	1	+	1	ID=g20026.t1.CDS3;Parent=g20026.t1;
OW387026.1_Nowickia_ferox_genome_assembly,_chromosome:_4	AUGUSTUS	exon	60331493	60331751	.	+	.	ID=g20026.t1.exon3;Parent=g20026.t1;
OW387026.1_Nowickia_ferox_genome_assembly,_chromosome:_4	AUGUSTUS	intron	60331752	60332170	1	+	.	ID=g20026.t1.intron3;Parent=g20026.t1;
OW387026.1_Nowickia_ferox_genome_assembly,_chromosome:_4	AUGUSTUS	CDS	60332171	60332264	1	+	0	ID=g20026.t1.CDS4;Parent=g20026.t1;
OW387026.1_Nowickia_ferox_genome_assembly,_chromosome:_4	AUGUSTUS	exon	60332171	60332264	.	+	.	ID=g20026.t1.exon4;Parent=g20026.t1;
OW387026.1_Nowickia_ferox_genome_assembly,_chromosome:_4	AUGUSTUS	intron	60332265	60332321	1	+	.	ID=g20026.t1.intron4;Parent=g20026.t1;
OW387026.1_Nowickia_ferox_genome_assembly,_chromosome:_4	AUGUSTUS	CDS	60332322	60332573	1	+	2	ID=g20026.t1.CDS5;Parent=g20026.t1;
OW387026.1_Nowickia_ferox_genome_assembly,_chromosome:_4	AUGUSTUS	exon	60332322	60332573	.	+	.	ID=g20026.t1.exon5;Parent=g20026.t1;
OW387026.1_Nowickia_ferox_genome_assembly,_chromosome:_4	AUGUSTUS	intron	60332574	60332636	1	+	.	ID=g20026.t1.intron5;Parent=g20026.t1;
OW387026.1_Nowickia_ferox_genome_assembly,_chromosome:_4	AUGUSTUS	CDS	60332637	60332848	1	+	2	ID=g20026.t1.CDS6;Parent=g20026.t1;
OW387026.1_Nowickia_ferox_genome_assembly,_chromosome:_4	AUGUSTUS	exon	60332637	60332848	.	+	.	ID=g20026.t1.exon6;Parent=g20026.t1;
OW387026.1_Nowickia_ferox_genome_assembly,_chromosome:_4	AUGUSTUS	stop_codon	60332846	60332848	.	+	0	ID=g20026.t1.stop1;Parent=g20026.t1;
OW387026.1_Nowickia_ferox_genome_assembly,_chromosome:_4	AUGUSTUS	gene	60361604	60363256	.	+	.	ID=g20027;
OW387026.1_Nowickia_ferox_genome_assembly,_chromosome:_4	AUGUSTUS	mRNA	60361604	60363256	1	+	.	ID=g20027.t1;Parent=g20027;
OW387026.1_Nowickia_ferox_genome_assembly,_chromosome:_4	AUGUSTUS	start_codon	60361604	60361606	.	+	0	ID=g20027.t1.start1;Parent=g20027.t1;
OW387026.1_Nowickia_ferox_genome_assembly,_chromosome:_4	AUGUSTUS	CDS	60361604	60361737	1	+	0	ID=g20027.t1.CDS1;Parent=g20027.t1;
OW387026.1_Nowickia_ferox_genome_assembly,_chromosome:_4	AUGUSTUS	exon	60361604	60361737	.	+	.	ID=g20027.t1.exon1;Parent=g20027.t1;
OW387026.1_Nowickia_ferox_genome_assembly,_chromosome:_4	AUGUSTUS	intron	60361738	60362147	1	+	.	ID=g20027.t1.intron1;Parent=g20027.t1;
OW387026.1_Nowickia_ferox_genome_assembly,_chromosome:_4	AUGUSTUS	CDS	60362148	60362320	1	+	1	ID=g20027.t1.CDS2;Parent=g20027.t1;
OW387026.1_Nowickia_ferox_genome_assembly,_chromosome:_4	AUGUSTUS	exon	60362148	60362320	.	+	.	ID=g20027.t1.exon2;Parent=g20027.t1;
OW387026.1_Nowickia_ferox_genome_assembly,_chromosome:_4	AUGUSTUS	intron	60362321	60362370	1	+	.	ID=g20027.t1.intron2;Parent=g20027.t1;
OW387026.1_Nowickia_ferox_genome_assembly,_chromosome:_4	AUGUSTUS	CDS	60362371	60362562	1	+	2	ID=g20027.t1.CDS3;Parent=g20027.t1;
OW387026.1_Nowickia_ferox_genome_assembly,_chromosome:_4	AUGUSTUS	exon	60362371	60362562	.	+	.	ID=g20027.t1.exon3;Parent=g20027.t1;
OW387026.1_Nowickia_ferox_genome_assembly,_chromosome:_4	AUGUSTUS	intron	60362563	60362620	1	+	.	ID=g20027.t1.intron3;Parent=g20027.t1;
OW387026.1_Nowickia_ferox_genome_assembly,_chromosome:_4	AUGUSTUS	CDS	60362621	60362774	1	+	2	ID=g20027.t1.CDS4;Parent=g20027.t1;
OW387026.1_Nowickia_ferox_genome_assembly,_chromosome:_4	AUGUSTUS	exon	60362621	60362774	.	+	.	ID=g20027.t1.exon4;Parent=g20027.t1;
OW387026.1_Nowickia_ferox_genome_assembly,_chromosome:_4	AUGUSTUS	intron	60362775	60362856	1	+	.	ID=g20027.t1.intron4;Parent=g20027.t1;
OW387026.1_Nowickia_ferox_genome_assembly,_chromosome:_4	AUGUSTUS	CDS	60362857	60363256	1	+	1	ID=g20027.t1.CDS5;Parent=g20027.t1;
OW387026.1_Nowickia_ferox_genome_assembly,_chromosome:_4	AUGUSTUS	exon	60362857	60363256	.	+	.	ID=g20027.t1.exon5;Parent=g20027.t1;
OW387026.1_Nowickia_ferox_genome_assembly,_chromosome:_4	AUGUSTUS	stop_codon	60363254	60363256	.	+	0	ID=g20027.t1.stop1;Parent=g20027.t1;
OW387026.1_Nowickia_ferox_genome_assembly,_chromosome:_4	AUGUSTUS	gene	60363462	60363737	.	+	.	ID=g20028;
OW387026.1_Nowickia_ferox_genome_assembly,_chromosome:_4	AUGUSTUS	mRNA	60363462	60363737	1	+	.	ID=g20028.t1;Parent=g20028;
OW387026.1_Nowickia_ferox_genome_assembly,_chromosome:_4	AUGUSTUS	start_codon	60363462	60363464	.	+	0	ID=g20028.t1.start1;Parent=g20028.t1;
OW387026.1_Nowickia_ferox_genome_assembly,_chromosome:_4	AUGUSTUS	CDS	60363462	60363737	1	+	0	ID=g20028.t1.CDS1;Parent=g20028.t1;
OW387026.1_Nowickia_ferox_genome_assembly,_chromosome:_4	AUGUSTUS	exon	60363462	60363737	.	+	.	ID=g20028.t1.exon1;Parent=g20028.t1;
OW387026.1_Nowickia_ferox_genome_assembly,_chromosome:_4	AUGUSTUS	stop_codon	60363735	60363737	.	+	0	ID=g20028.t1.stop1;Parent=g20028.t1;
OW387026.1_Nowickia_ferox_genome_assembly,_chromosome:_4	AUGUSTUS	gene	60409435	60409926	.	-	.	ID=g20029;
OW387026.1_Nowickia_ferox_genome_assembly,_chromosome:_4	AUGUSTUS	mRNA	60409435	60409926	1	-	.	ID=g20029.t1;Parent=g20029;
OW387026.1_Nowickia_ferox_genome_assembly,_chromosome:_4	AUGUSTUS	stop_codon	60409435	60409437	.	-	0	ID=g20029.t1.stop1;Parent=g20029.t1;
OW387026.1_Nowickia_ferox_genome_assembly,_chromosome:_4	AUGUSTUS	CDS	60409435	60409926	1	-	0	ID=g20029.t1.CDS1;Parent=g20029.t1;
OW387026.1_Nowickia_ferox_genome_assembly,_chromosome:_4	AUGUSTUS	exon	60409435	60409926	.	-	.	ID=g20029.t1.exon1;Parent=g20029.t1;
OW387026.1_Nowickia_ferox_genome_assembly,_chromosome:_4	AUGUSTUS	start_codon	60409924	60409926	.	-	0	ID=g20029.t1.start1;Parent=g20029.t1;
OW387026.1_Nowickia_ferox_genome_assembly,_chromosome:_4	AUGUSTUS	gene	60410657	60411352	.	-	.	ID=g20030;
OW387026.1_Nowickia_ferox_genome_assembly,_chromosome:_4	AUGUSTUS	mRNA	60410657	60411352	1	-	.	ID=g20030.t1;Parent=g20030;
OW387026.1_Nowickia_ferox_genome_assembly,_chromosome:_4	AUGUSTUS	stop_codon	60410657	60410659	.	-	0	ID=g20030.t1.stop1;Parent=g20030.t1;
OW387026.1_Nowickia_ferox_genome_assembly,_chromosome:_4	AUGUSTUS	CDS	60410657	60411352	1	-	0	ID=g20030.t1.CDS1;Parent=g20030.t1;
OW387026.1_Nowickia_ferox_genome_assembly,_chromosome:_4	AUGUSTUS	exon	60410657	60411352	.	-	.	ID=g20030.t1.exon1;Parent=g20030.t1;
OW387026.1_Nowickia_ferox_genome_assembly,_chromosome:_4	AUGUSTUS	start_codon	60411350	60411352	.	-	0	ID=g20030.t1.start1;Parent=g20030.t1;
OW387026.1_Nowickia_ferox_genome_assembly,_chromosome:_4	AUGUSTUS	gene	60422095	60422943	.	+	.	ID=g20031;
OW387026.1_Nowickia_ferox_genome_assembly,_chromosome:_4	AUGUSTUS	mRNA	60422095	60422943	1	+	.	ID=g20031.t1;Parent=g20031;
OW387026.1_Nowickia_ferox_genome_assembly,_chromosome:_4	AUGUSTUS	start_codon	60422095	60422097	.	+	0	ID=g20031.t1.start1;Parent=g20031.t1;
OW387026.1_Nowickia_ferox_genome_assembly,_chromosome:_4	AUGUSTUS	CDS	60422095	60422943	1	+	0	ID=g20031.t1.CDS1;Parent=g20031.t1;
OW387026.1_Nowickia_ferox_genome_assembly,_chromosome:_4	AUGUSTUS	exon	60422095	60422943	.	+	.	ID=g20031.t1.exon1;Parent=g20031.t1;
OW387026.1_Nowickia_ferox_genome_assembly,_chromosome:_4	AUGUSTUS	stop_codon	60422941	60422943	.	+	0	ID=g20031.t1.stop1;Parent=g20031.t1;
OW387026.1_Nowickia_ferox_genome_assembly,_chromosome:_4	AUGUSTUS	gene	60423156	60423830	.	+	.	ID=g20032;
OW387026.1_Nowickia_ferox_genome_assembly,_chromosome:_4	AUGUSTUS	mRNA	60423156	60423830	1	+	.	ID=g20032.t1;Parent=g20032;
OW387026.1_Nowickia_ferox_genome_assembly,_chromosome:_4	AUGUSTUS	start_codon	60423156	60423158	.	+	0	ID=g20032.t1.start1;Parent=g20032.t1;
OW387026.1_Nowickia_ferox_genome_assembly,_chromosome:_4	AUGUSTUS	CDS	60423156	60423830	1	+	0	ID=g20032.t1.CDS1;Parent=g20032.t1;
OW387026.1_Nowickia_ferox_genome_assembly,_chromosome:_4	AUGUSTUS	exon	60423156	60423830	.	+	.	ID=g20032.t1.exon1;Parent=g20032.t1;
OW387026.1_Nowickia_ferox_genome_assembly,_chromosome:_4	AUGUSTUS	stop_codon	60423828	60423830	.	+	0	ID=g20032.t1.stop1;Parent=g20032.t1;
OW387026.1_Nowickia_ferox_genome_assembly,_chromosome:_4	AUGUSTUS	gene	60487225	60487747	.	-	.	ID=g20033;
OW387026.1_Nowickia_ferox_genome_assembly,_chromosome:_4	AUGUSTUS	mRNA	60487225	60487747	1	-	.	ID=g20033.t1;Parent=g20033;
OW387026.1_Nowickia_ferox_genome_assembly,_chromosome:_4	AUGUSTUS	stop_codon	60487225	60487227	.	-	0	ID=g20033.t1.stop1;Parent=g20033.t1;
OW387026.1_Nowickia_ferox_genome_assembly,_chromosome:_4	AUGUSTUS	CDS	60487225	60487392	1	-	0	ID=g20033.t1.CDS1;Parent=g20033.t1;
OW387026.1_Nowickia_ferox_genome_assembly,_chromosome:_4	AUGUSTUS	exon	60487225	60487392	.	-	.	ID=g20033.t1.exon1;Parent=g20033.t1;
OW387026.1_Nowickia_ferox_genome_assembly,_chromosome:_4	AUGUSTUS	intron	60487393	60487452	1	-	.	ID=g20033.t1.intron1;Parent=g20033.t1;
OW387026.1_Nowickia_ferox_genome_assembly,_chromosome:_4	AUGUSTUS	CDS	60487453	60487500	1	-	0	ID=g20033.t1.CDS2;Parent=g20033.t1;
OW387026.1_Nowickia_ferox_genome_assembly,_chromosome:_4	AUGUSTUS	exon	60487453	60487500	.	-	.	ID=g20033.t1.exon2;Parent=g20033.t1;
OW387026.1_Nowickia_ferox_genome_assembly,_chromosome:_4	AUGUSTUS	intron	60487501	60487558	1	-	.	ID=g20033.t1.intron2;Parent=g20033.t1;
OW387026.1_Nowickia_ferox_genome_assembly,_chromosome:_4	AUGUSTUS	CDS	60487559	60487747	1	-	0	ID=g20033.t1.CDS3;Parent=g20033.t1;
OW387026.1_Nowickia_ferox_genome_assembly,_chromosome:_4	AUGUSTUS	exon	60487559	60487747	.	-	.	ID=g20033.t1.exon3;Parent=g20033.t1;
OW387026.1_Nowickia_ferox_genome_assembly,_chromosome:_4	AUGUSTUS	start_codon	60487745	60487747	.	-	0	ID=g20033.t1.start1;Parent=g20033.t1;
OW387026.1_Nowickia_ferox_genome_assembly,_chromosome:_4	AUGUSTUS	gene	60503157	60504673	.	-	.	ID=g20034;
OW387026.1_Nowickia_ferox_genome_assembly,_chromosome:_4	AUGUSTUS	mRNA	60503157	60504673	0.68	-	.	ID=g20034.t1;Parent=g20034;
OW387026.1_Nowickia_ferox_genome_assembly,_chromosome:_4	AUGUSTUS	stop_codon	60503157	60503159	.	-	0	ID=g20034.t1.stop1;Parent=g20034.t1;
OW387026.1_Nowickia_ferox_genome_assembly,_chromosome:_4	AUGUSTUS	CDS	60503157	60503191	1	-	2	ID=g20034.t1.CDS1;Parent=g20034.t1;
OW387026.1_Nowickia_ferox_genome_assembly,_chromosome:_4	AUGUSTUS	exon	60503157	60503191	.	-	.	ID=g20034.t1.exon1;Parent=g20034.t1;
OW387026.1_Nowickia_ferox_genome_assembly,_chromosome:_4	AUGUSTUS	intron	60503192	60503255	1	-	.	ID=g20034.t1.intron1;Parent=g20034.t1;
OW387026.1_Nowickia_ferox_genome_assembly,_chromosome:_4	AUGUSTUS	CDS	60503256	60503488	0.84	-	1	ID=g20034.t1.CDS2;Parent=g20034.t1;
OW387026.1_Nowickia_ferox_genome_assembly,_chromosome:_4	AUGUSTUS	exon	60503256	60503488	.	-	.	ID=g20034.t1.exon2;Parent=g20034.t1;
OW387026.1_Nowickia_ferox_genome_assembly,_chromosome:_4	AUGUSTUS	intron	60503489	60503720	0.82	-	.	ID=g20034.t1.intron2;Parent=g20034.t1;
OW387026.1_Nowickia_ferox_genome_assembly,_chromosome:_4	AUGUSTUS	CDS	60503721	60503854	0.82	-	0	ID=g20034.t1.CDS3;Parent=g20034.t1;
OW387026.1_Nowickia_ferox_genome_assembly,_chromosome:_4	AUGUSTUS	exon	60503721	60503854	.	-	.	ID=g20034.t1.exon3;Parent=g20034.t1;
OW387026.1_Nowickia_ferox_genome_assembly,_chromosome:_4	AUGUSTUS	intron	60503855	60504106	1	-	.	ID=g20034.t1.intron3;Parent=g20034.t1;
OW387026.1_Nowickia_ferox_genome_assembly,_chromosome:_4	AUGUSTUS	CDS	60504107	60504252	0.99	-	2	ID=g20034.t1.CDS4;Parent=g20034.t1;
OW387026.1_Nowickia_ferox_genome_assembly,_chromosome:_4	AUGUSTUS	exon	60504107	60504252	.	-	.	ID=g20034.t1.exon4;Parent=g20034.t1;
OW387026.1_Nowickia_ferox_genome_assembly,_chromosome:_4	AUGUSTUS	intron	60504253	60504552	0.85	-	.	ID=g20034.t1.intron4;Parent=g20034.t1;
OW387026.1_Nowickia_ferox_genome_assembly,_chromosome:_4	AUGUSTUS	CDS	60504553	60504673	0.84	-	0	ID=g20034.t1.CDS5;Parent=g20034.t1;
OW387026.1_Nowickia_ferox_genome_assembly,_chromosome:_4	AUGUSTUS	exon	60504553	60504673	.	-	.	ID=g20034.t1.exon5;Parent=g20034.t1;
OW387026.1_Nowickia_ferox_genome_assembly,_chromosome:_4	AUGUSTUS	start_codon	60504671	60504673	.	-	0	ID=g20034.t1.start1;Parent=g20034.t1;
OW387026.1_Nowickia_ferox_genome_assembly,_chromosome:_4	AUGUSTUS	gene	60505035	60506295	.	+	.	ID=g20035;
OW387026.1_Nowickia_ferox_genome_assembly,_chromosome:_4	AUGUSTUS	mRNA	60505035	60506295	1	+	.	ID=g20035.t1;Parent=g20035;
OW387026.1_Nowickia_ferox_genome_assembly,_chromosome:_4	AUGUSTUS	start_codon	60505035	60505037	.	+	0	ID=g20035.t1.start1;Parent=g20035.t1;
OW387026.1_Nowickia_ferox_genome_assembly,_chromosome:_4	AUGUSTUS	CDS	60505035	60505508	1	+	0	ID=g20035.t1.CDS1;Parent=g20035.t1;
OW387026.1_Nowickia_ferox_genome_assembly,_chromosome:_4	AUGUSTUS	exon	60505035	60505508	.	+	.	ID=g20035.t1.exon1;Parent=g20035.t1;
OW387026.1_Nowickia_ferox_genome_assembly,_chromosome:_4	AUGUSTUS	intron	60505509	60505749	1	+	.	ID=g20035.t1.intron1;Parent=g20035.t1;
OW387026.1_Nowickia_ferox_genome_assembly,_chromosome:_4	AUGUSTUS	CDS	60505750	60506295	1	+	0	ID=g20035.t1.CDS2;Parent=g20035.t1;
OW387026.1_Nowickia_ferox_genome_assembly,_chromosome:_4	AUGUSTUS	exon	60505750	60506295	.	+	.	ID=g20035.t1.exon2;Parent=g20035.t1;
OW387026.1_Nowickia_ferox_genome_assembly,_chromosome:_4	AUGUSTUS	stop_codon	60506293	60506295	.	+	0	ID=g20035.t1.stop1;Parent=g20035.t1;
OW387026.1_Nowickia_ferox_genome_assembly,_chromosome:_4	AUGUSTUS	gene	60506388	60507492	.	+	.	ID=g20036;
OW387026.1_Nowickia_ferox_genome_assembly,_chromosome:_4	AUGUSTUS	mRNA	60506388	60507492	0.52	+	.	ID=g20036.t1;Parent=g20036;
OW387026.1_Nowickia_ferox_genome_assembly,_chromosome:_4	AUGUSTUS	start_codon	60506388	60506390	.	+	0	ID=g20036.t1.start1;Parent=g20036.t1;
OW387026.1_Nowickia_ferox_genome_assembly,_chromosome:_4	AUGUSTUS	CDS	60506388	60506660	0.57	+	0	ID=g20036.t1.CDS1;Parent=g20036.t1;
OW387026.1_Nowickia_ferox_genome_assembly,_chromosome:_4	AUGUSTUS	exon	60506388	60506660	.	+	.	ID=g20036.t1.exon1;Parent=g20036.t1;
OW387026.1_Nowickia_ferox_genome_assembly,_chromosome:_4	AUGUSTUS	intron	60506661	60506757	0.91	+	.	ID=g20036.t1.intron1;Parent=g20036.t1;
OW387026.1_Nowickia_ferox_genome_assembly,_chromosome:_4	AUGUSTUS	CDS	60506758	60507492	0.91	+	0	ID=g20036.t1.CDS2;Parent=g20036.t1;
OW387026.1_Nowickia_ferox_genome_assembly,_chromosome:_4	AUGUSTUS	exon	60506758	60507492	.	+	.	ID=g20036.t1.exon2;Parent=g20036.t1;
OW387026.1_Nowickia_ferox_genome_assembly,_chromosome:_4	AUGUSTUS	stop_codon	60507490	60507492	.	+	0	ID=g20036.t1.stop1;Parent=g20036.t1;
OW387026.1_Nowickia_ferox_genome_assembly,_chromosome:_4	AUGUSTUS	mRNA	60506388	60507492	0.64	+	.	ID=g20036.t2;Parent=g20036;
OW387026.1_Nowickia_ferox_genome_assembly,_chromosome:_4	AUGUSTUS	start_codon	60506388	60506390	.	+	0	ID=g20036.t2.start1;Parent=g20036.t2;
OW387026.1_Nowickia_ferox_genome_assembly,_chromosome:_4	AUGUSTUS	CDS	60506388	60506660	0.65	+	0	ID=g20036.t2.CDS1;Parent=g20036.t2;
OW387026.1_Nowickia_ferox_genome_assembly,_chromosome:_4	AUGUSTUS	exon	60506388	60506660	.	+	.	ID=g20036.t2.exon1;Parent=g20036.t2;
OW387026.1_Nowickia_ferox_genome_assembly,_chromosome:_4	AUGUSTUS	intron	60506661	60506853	0.99	+	.	ID=g20036.t2.intron1;Parent=g20036.t2;
OW387026.1_Nowickia_ferox_genome_assembly,_chromosome:_4	AUGUSTUS	CDS	60506854	60507492	0.99	+	0	ID=g20036.t2.CDS2;Parent=g20036.t2;
OW387026.1_Nowickia_ferox_genome_assembly,_chromosome:_4	AUGUSTUS	exon	60506854	60507492	.	+	.	ID=g20036.t2.exon2;Parent=g20036.t2;
OW387026.1_Nowickia_ferox_genome_assembly,_chromosome:_4	AUGUSTUS	stop_codon	60507490	60507492	.	+	0	ID=g20036.t2.stop1;Parent=g20036.t2;
OW387026.1_Nowickia_ferox_genome_assembly,_chromosome:_4	AUGUSTUS	gene	60507540	60507995	.	+	.	ID=g20037;
OW387026.1_Nowickia_ferox_genome_assembly,_chromosome:_4	AUGUSTUS	mRNA	60507540	60507995	1	+	.	ID=g20037.t1;Parent=g20037;
OW387026.1_Nowickia_ferox_genome_assembly,_chromosome:_4	AUGUSTUS	start_codon	60507540	60507542	.	+	0	ID=g20037.t1.start1;Parent=g20037.t1;
OW387026.1_Nowickia_ferox_genome_assembly,_chromosome:_4	AUGUSTUS	CDS	60507540	60507995	1	+	0	ID=g20037.t1.CDS1;Parent=g20037.t1;
OW387026.1_Nowickia_ferox_genome_assembly,_chromosome:_4	AUGUSTUS	exon	60507540	60507995	.	+	.	ID=g20037.t1.exon1;Parent=g20037.t1;
OW387026.1_Nowickia_ferox_genome_assembly,_chromosome:_4	AUGUSTUS	stop_codon	60507993	60507995	.	+	0	ID=g20037.t1.stop1;Parent=g20037.t1;
OW387026.1_Nowickia_ferox_genome_assembly,_chromosome:_4	AUGUSTUS	gene	60508036	60508653	.	+	.	ID=g20038;
OW387026.1_Nowickia_ferox_genome_assembly,_chromosome:_4	AUGUSTUS	mRNA	60508036	60508653	1	+	.	ID=g20038.t1;Parent=g20038;
OW387026.1_Nowickia_ferox_genome_assembly,_chromosome:_4	AUGUSTUS	start_codon	60508036	60508038	.	+	0	ID=g20038.t1.start1;Parent=g20038.t1;
OW387026.1_Nowickia_ferox_genome_assembly,_chromosome:_4	AUGUSTUS	CDS	60508036	60508653	1	+	0	ID=g20038.t1.CDS1;Parent=g20038.t1;
OW387026.1_Nowickia_ferox_genome_assembly,_chromosome:_4	AUGUSTUS	exon	60508036	60508653	.	+	.	ID=g20038.t1.exon1;Parent=g20038.t1;
OW387026.1_Nowickia_ferox_genome_assembly,_chromosome:_4	AUGUSTUS	stop_codon	60508651	60508653	.	+	0	ID=g20038.t1.stop1;Parent=g20038.t1;
OW387026.1_Nowickia_ferox_genome_assembly,_chromosome:_4	AUGUSTUS	gene	60510001	60511791	.	-	.	ID=g20039;
OW387026.1_Nowickia_ferox_genome_assembly,_chromosome:_4	AUGUSTUS	mRNA	60510001	60511791	0.61	-	.	ID=g20039.t1;Parent=g20039;
OW387026.1_Nowickia_ferox_genome_assembly,_chromosome:_4	AUGUSTUS	stop_codon	60510001	60510003	.	-	0	ID=g20039.t1.stop1;Parent=g20039.t1;
OW387026.1_Nowickia_ferox_genome_assembly,_chromosome:_4	AUGUSTUS	CDS	60510001	60510277	0.73	-	1	ID=g20039.t1.CDS1;Parent=g20039.t1;
OW387026.1_Nowickia_ferox_genome_assembly,_chromosome:_4	AUGUSTUS	exon	60510001	60510277	.	-	.	ID=g20039.t1.exon1;Parent=g20039.t1;
OW387026.1_Nowickia_ferox_genome_assembly,_chromosome:_4	AUGUSTUS	intron	60510278	60511765	0.61	-	.	ID=g20039.t1.intron1;Parent=g20039.t1;
OW387026.1_Nowickia_ferox_genome_assembly,_chromosome:_4	AUGUSTUS	CDS	60511766	60511791	0.71	-	0	ID=g20039.t1.CDS2;Parent=g20039.t1;
OW387026.1_Nowickia_ferox_genome_assembly,_chromosome:_4	AUGUSTUS	exon	60511766	60511791	.	-	.	ID=g20039.t1.exon2;Parent=g20039.t1;
OW387026.1_Nowickia_ferox_genome_assembly,_chromosome:_4	AUGUSTUS	start_codon	60511789	60511791	.	-	0	ID=g20039.t1.start1;Parent=g20039.t1;
OW387026.1_Nowickia_ferox_genome_assembly,_chromosome:_4	AUGUSTUS	gene	60594969	60595379	.	-	.	ID=g20040;
OW387026.1_Nowickia_ferox_genome_assembly,_chromosome:_4	AUGUSTUS	mRNA	60594969	60595379	1	-	.	ID=g20040.t1;Parent=g20040;
OW387026.1_Nowickia_ferox_genome_assembly,_chromosome:_4	AUGUSTUS	stop_codon	60594969	60594971	.	-	0	ID=g20040.t1.stop1;Parent=g20040.t1;
OW387026.1_Nowickia_ferox_genome_assembly,_chromosome:_4	AUGUSTUS	CDS	60594969	60595070	1	-	0	ID=g20040.t1.CDS1;Parent=g20040.t1;
OW387026.1_Nowickia_ferox_genome_assembly,_chromosome:_4	AUGUSTUS	exon	60594969	60595070	.	-	.	ID=g20040.t1.exon1;Parent=g20040.t1;
OW387026.1_Nowickia_ferox_genome_assembly,_chromosome:_4	AUGUSTUS	intron	60595071	60595139	1	-	.	ID=g20040.t1.intron1;Parent=g20040.t1;
OW387026.1_Nowickia_ferox_genome_assembly,_chromosome:_4	AUGUSTUS	CDS	60595140	60595379	1	-	0	ID=g20040.t1.CDS2;Parent=g20040.t1;
OW387026.1_Nowickia_ferox_genome_assembly,_chromosome:_4	AUGUSTUS	exon	60595140	60595379	.	-	.	ID=g20040.t1.exon2;Parent=g20040.t1;
OW387026.1_Nowickia_ferox_genome_assembly,_chromosome:_4	AUGUSTUS	start_codon	60595377	60595379	.	-	0	ID=g20040.t1.start1;Parent=g20040.t1;
OW387026.1_Nowickia_ferox_genome_assembly,_chromosome:_4	AUGUSTUS	gene	60600873	60601948	.	-	.	ID=g20041;
OW387026.1_Nowickia_ferox_genome_assembly,_chromosome:_4	AUGUSTUS	mRNA	60600873	60601948	1	-	.	ID=g20041.t1;Parent=g20041;
OW387026.1_Nowickia_ferox_genome_assembly,_chromosome:_4	AUGUSTUS	stop_codon	60600873	60600875	.	-	0	ID=g20041.t1.stop1;Parent=g20041.t1;
OW387026.1_Nowickia_ferox_genome_assembly,_chromosome:_4	AUGUSTUS	CDS	60600873	60601748	1	-	0	ID=g20041.t1.CDS1;Parent=g20041.t1;
OW387026.1_Nowickia_ferox_genome_assembly,_chromosome:_4	AUGUSTUS	exon	60600873	60601748	.	-	.	ID=g20041.t1.exon1;Parent=g20041.t1;
OW387026.1_Nowickia_ferox_genome_assembly,_chromosome:_4	AUGUSTUS	intron	60601749	60601855	1	-	.	ID=g20041.t1.intron1;Parent=g20041.t1;
OW387026.1_Nowickia_ferox_genome_assembly,_chromosome:_4	AUGUSTUS	CDS	60601856	60601948	1	-	0	ID=g20041.t1.CDS2;Parent=g20041.t1;
OW387026.1_Nowickia_ferox_genome_assembly,_chromosome:_4	AUGUSTUS	exon	60601856	60601948	.	-	.	ID=g20041.t1.exon2;Parent=g20041.t1;
OW387026.1_Nowickia_ferox_genome_assembly,_chromosome:_4	AUGUSTUS	start_codon	60601946	60601948	.	-	0	ID=g20041.t1.start1;Parent=g20041.t1;
OW387026.1_Nowickia_ferox_genome_assembly,_chromosome:_4	AUGUSTUS	gene	60602095	60614159	.	+	.	ID=g20042;
OW387026.1_Nowickia_ferox_genome_assembly,_chromosome:_4	AUGUSTUS	mRNA	60602095	60614159	1	+	.	ID=g20042.t1;Parent=g20042;
OW387026.1_Nowickia_ferox_genome_assembly,_chromosome:_4	AUGUSTUS	start_codon	60602095	60602097	.	+	0	ID=g20042.t1.start1;Parent=g20042.t1;
OW387026.1_Nowickia_ferox_genome_assembly,_chromosome:_4	AUGUSTUS	CDS	60602095	60602125	1	+	0	ID=g20042.t1.CDS1;Parent=g20042.t1;
OW387026.1_Nowickia_ferox_genome_assembly,_chromosome:_4	AUGUSTUS	exon	60602095	60602125	.	+	.	ID=g20042.t1.exon1;Parent=g20042.t1;
OW387026.1_Nowickia_ferox_genome_assembly,_chromosome:_4	AUGUSTUS	intron	60602126	60610109	1	+	.	ID=g20042.t1.intron1;Parent=g20042.t1;
OW387026.1_Nowickia_ferox_genome_assembly,_chromosome:_4	AUGUSTUS	CDS	60610110	60613760	1	+	2	ID=g20042.t1.CDS2;Parent=g20042.t1;
OW387026.1_Nowickia_ferox_genome_assembly,_chromosome:_4	AUGUSTUS	exon	60610110	60613760	.	+	.	ID=g20042.t1.exon2;Parent=g20042.t1;
OW387026.1_Nowickia_ferox_genome_assembly,_chromosome:_4	AUGUSTUS	intron	60613761	60613815	1	+	.	ID=g20042.t1.intron2;Parent=g20042.t1;
OW387026.1_Nowickia_ferox_genome_assembly,_chromosome:_4	AUGUSTUS	CDS	60613816	60614159	1	+	2	ID=g20042.t1.CDS3;Parent=g20042.t1;
OW387026.1_Nowickia_ferox_genome_assembly,_chromosome:_4	AUGUSTUS	exon	60613816	60614159	.	+	.	ID=g20042.t1.exon3;Parent=g20042.t1;
OW387026.1_Nowickia_ferox_genome_assembly,_chromosome:_4	AUGUSTUS	stop_codon	60614157	60614159	.	+	0	ID=g20042.t1.stop1;Parent=g20042.t1;
OW387026.1_Nowickia_ferox_genome_assembly,_chromosome:_4	AUGUSTUS	gene	60616159	60622658	.	+	.	ID=g20043;
OW387026.1_Nowickia_ferox_genome_assembly,_chromosome:_4	AUGUSTUS	mRNA	60616159	60622658	0.51	+	.	ID=g20043.t1;Parent=g20043;
OW387026.1_Nowickia_ferox_genome_assembly,_chromosome:_4	AUGUSTUS	start_codon	60616159	60616161	.	+	0	ID=g20043.t1.start1;Parent=g20043.t1;
OW387026.1_Nowickia_ferox_genome_assembly,_chromosome:_4	AUGUSTUS	CDS	60616159	60616509	0.54	+	0	ID=g20043.t1.CDS1;Parent=g20043.t1;
OW387026.1_Nowickia_ferox_genome_assembly,_chromosome:_4	AUGUSTUS	exon	60616159	60616509	.	+	.	ID=g20043.t1.exon1;Parent=g20043.t1;
OW387026.1_Nowickia_ferox_genome_assembly,_chromosome:_4	AUGUSTUS	intron	60616510	60619857	0.54	+	.	ID=g20043.t1.intron1;Parent=g20043.t1;
OW387026.1_Nowickia_ferox_genome_assembly,_chromosome:_4	AUGUSTUS	CDS	60619858	60620055	0.52	+	0	ID=g20043.t1.CDS2;Parent=g20043.t1;
OW387026.1_Nowickia_ferox_genome_assembly,_chromosome:_4	AUGUSTUS	exon	60619858	60620055	.	+	.	ID=g20043.t1.exon2;Parent=g20043.t1;
OW387026.1_Nowickia_ferox_genome_assembly,_chromosome:_4	AUGUSTUS	intron	60620056	60622406	0.96	+	.	ID=g20043.t1.intron2;Parent=g20043.t1;
OW387026.1_Nowickia_ferox_genome_assembly,_chromosome:_4	AUGUSTUS	CDS	60622407	60622658	0.96	+	0	ID=g20043.t1.CDS3;Parent=g20043.t1;
OW387026.1_Nowickia_ferox_genome_assembly,_chromosome:_4	AUGUSTUS	exon	60622407	60622658	.	+	.	ID=g20043.t1.exon3;Parent=g20043.t1;
OW387026.1_Nowickia_ferox_genome_assembly,_chromosome:_4	AUGUSTUS	stop_codon	60622656	60622658	.	+	0	ID=g20043.t1.stop1;Parent=g20043.t1;
OW387026.1_Nowickia_ferox_genome_assembly,_chromosome:_4	AUGUSTUS	mRNA	60622386	60622658	0.26	+	.	ID=g20043.t2;Parent=g20043;
OW387026.1_Nowickia_ferox_genome_assembly,_chromosome:_4	AUGUSTUS	start_codon	60622386	60622388	.	+	0	ID=g20043.t2.start1;Parent=g20043.t2;
OW387026.1_Nowickia_ferox_genome_assembly,_chromosome:_4	AUGUSTUS	CDS	60622386	60622658	0.26	+	0	ID=g20043.t2.CDS1;Parent=g20043.t2;
OW387026.1_Nowickia_ferox_genome_assembly,_chromosome:_4	AUGUSTUS	exon	60622386	60622658	.	+	.	ID=g20043.t2.exon1;Parent=g20043.t2;
OW387026.1_Nowickia_ferox_genome_assembly,_chromosome:_4	AUGUSTUS	stop_codon	60622656	60622658	.	+	0	ID=g20043.t2.stop1;Parent=g20043.t2;
OW387026.1_Nowickia_ferox_genome_assembly,_chromosome:_4	AUGUSTUS	gene	60637070	60637913	.	+	.	ID=g20044;
OW387026.1_Nowickia_ferox_genome_assembly,_chromosome:_4	AUGUSTUS	mRNA	60637070	60637913	1	+	.	ID=g20044.t1;Parent=g20044;
OW387026.1_Nowickia_ferox_genome_assembly,_chromosome:_4	AUGUSTUS	start_codon	60637070	60637072	.	+	0	ID=g20044.t1.start1;Parent=g20044.t1;
OW387026.1_Nowickia_ferox_genome_assembly,_chromosome:_4	AUGUSTUS	CDS	60637070	60637205	1	+	0	ID=g20044.t1.CDS1;Parent=g20044.t1;
OW387026.1_Nowickia_ferox_genome_assembly,_chromosome:_4	AUGUSTUS	exon	60637070	60637205	.	+	.	ID=g20044.t1.exon1;Parent=g20044.t1;
OW387026.1_Nowickia_ferox_genome_assembly,_chromosome:_4	AUGUSTUS	intron	60637206	60637289	1	+	.	ID=g20044.t1.intron1;Parent=g20044.t1;
OW387026.1_Nowickia_ferox_genome_assembly,_chromosome:_4	AUGUSTUS	CDS	60637290	60637449	1	+	2	ID=g20044.t1.CDS2;Parent=g20044.t1;
OW387026.1_Nowickia_ferox_genome_assembly,_chromosome:_4	AUGUSTUS	exon	60637290	60637449	.	+	.	ID=g20044.t1.exon2;Parent=g20044.t1;
OW387026.1_Nowickia_ferox_genome_assembly,_chromosome:_4	AUGUSTUS	intron	60637450	60637519	1	+	.	ID=g20044.t1.intron2;Parent=g20044.t1;
OW387026.1_Nowickia_ferox_genome_assembly,_chromosome:_4	AUGUSTUS	CDS	60637520	60637647	1	+	1	ID=g20044.t1.CDS3;Parent=g20044.t1;
OW387026.1_Nowickia_ferox_genome_assembly,_chromosome:_4	AUGUSTUS	exon	60637520	60637647	.	+	.	ID=g20044.t1.exon3;Parent=g20044.t1;
OW387026.1_Nowickia_ferox_genome_assembly,_chromosome:_4	AUGUSTUS	intron	60637648	60637704	1	+	.	ID=g20044.t1.intron3;Parent=g20044.t1;
OW387026.1_Nowickia_ferox_genome_assembly,_chromosome:_4	AUGUSTUS	CDS	60637705	60637913	1	+	2	ID=g20044.t1.CDS4;Parent=g20044.t1;
OW387026.1_Nowickia_ferox_genome_assembly,_chromosome:_4	AUGUSTUS	exon	60637705	60637913	.	+	.	ID=g20044.t1.exon4;Parent=g20044.t1;
OW387026.1_Nowickia_ferox_genome_assembly,_chromosome:_4	AUGUSTUS	stop_codon	60637911	60637913	.	+	0	ID=g20044.t1.stop1;Parent=g20044.t1;
OW387026.1_Nowickia_ferox_genome_assembly,_chromosome:_4	AUGUSTUS	mRNA	60637070	60637913	1	+	.	ID=g20044.t2;Parent=g20044;
OW387026.1_Nowickia_ferox_genome_assembly,_chromosome:_4	AUGUSTUS	start_codon	60637070	60637072	.	+	0	ID=g20044.t2.start1;Parent=g20044.t2;
OW387026.1_Nowickia_ferox_genome_assembly,_chromosome:_4	AUGUSTUS	CDS	60637070	60637205	1	+	0	ID=g20044.t2.CDS1;Parent=g20044.t2;
OW387026.1_Nowickia_ferox_genome_assembly,_chromosome:_4	AUGUSTUS	exon	60637070	60637205	.	+	.	ID=g20044.t2.exon1;Parent=g20044.t2;
OW387026.1_Nowickia_ferox_genome_assembly,_chromosome:_4	AUGUSTUS	intron	60637206	60637289	1	+	.	ID=g20044.t2.intron1;Parent=g20044.t2;
OW387026.1_Nowickia_ferox_genome_assembly,_chromosome:_4	AUGUSTUS	CDS	60637290	60637449	1	+	2	ID=g20044.t2.CDS2;Parent=g20044.t2;
OW387026.1_Nowickia_ferox_genome_assembly,_chromosome:_4	AUGUSTUS	exon	60637290	60637449	.	+	.	ID=g20044.t2.exon2;Parent=g20044.t2;
OW387026.1_Nowickia_ferox_genome_assembly,_chromosome:_4	AUGUSTUS	intron	60637450	60637519	1	+	.	ID=g20044.t2.intron2;Parent=g20044.t2;
OW387026.1_Nowickia_ferox_genome_assembly,_chromosome:_4	AUGUSTUS	CDS	60637520	60637626	1	+	1	ID=g20044.t2.CDS3;Parent=g20044.t2;
OW387026.1_Nowickia_ferox_genome_assembly,_chromosome:_4	AUGUSTUS	exon	60637520	60637626	.	+	.	ID=g20044.t2.exon3;Parent=g20044.t2;
OW387026.1_Nowickia_ferox_genome_assembly,_chromosome:_4	AUGUSTUS	intron	60637627	60637704	1	+	.	ID=g20044.t2.intron3;Parent=g20044.t2;
OW387026.1_Nowickia_ferox_genome_assembly,_chromosome:_4	AUGUSTUS	CDS	60637705	60637913	1	+	2	ID=g20044.t2.CDS4;Parent=g20044.t2;
OW387026.1_Nowickia_ferox_genome_assembly,_chromosome:_4	AUGUSTUS	exon	60637705	60637913	.	+	.	ID=g20044.t2.exon4;Parent=g20044.t2;
OW387026.1_Nowickia_ferox_genome_assembly,_chromosome:_4	AUGUSTUS	stop_codon	60637911	60637913	.	+	0	ID=g20044.t2.stop1;Parent=g20044.t2;
OW387026.1_Nowickia_ferox_genome_assembly,_chromosome:_4	AUGUSTUS	mRNA	60637070	60637913	0.7	+	.	ID=g20044.t3;Parent=g20044;
OW387026.1_Nowickia_ferox_genome_assembly,_chromosome:_4	AUGUSTUS	start_codon	60637070	60637072	.	+	0	ID=g20044.t3.start1;Parent=g20044.t3;
OW387026.1_Nowickia_ferox_genome_assembly,_chromosome:_4	AUGUSTUS	CDS	60637070	60637205	1	+	0	ID=g20044.t3.CDS1;Parent=g20044.t3;
OW387026.1_Nowickia_ferox_genome_assembly,_chromosome:_4	AUGUSTUS	exon	60637070	60637205	.	+	.	ID=g20044.t3.exon1;Parent=g20044.t3;
OW387026.1_Nowickia_ferox_genome_assembly,_chromosome:_4	AUGUSTUS	intron	60637206	60637289	1	+	.	ID=g20044.t3.intron1;Parent=g20044.t3;
OW387026.1_Nowickia_ferox_genome_assembly,_chromosome:_4	AUGUSTUS	CDS	60637290	60637449	1	+	2	ID=g20044.t3.CDS2;Parent=g20044.t3;
OW387026.1_Nowickia_ferox_genome_assembly,_chromosome:_4	AUGUSTUS	exon	60637290	60637449	.	+	.	ID=g20044.t3.exon2;Parent=g20044.t3;
OW387026.1_Nowickia_ferox_genome_assembly,_chromosome:_4	AUGUSTUS	intron	60637450	60637519	1	+	.	ID=g20044.t3.intron2;Parent=g20044.t3;
OW387026.1_Nowickia_ferox_genome_assembly,_chromosome:_4	AUGUSTUS	CDS	60637520	60637634	0.7	+	1	ID=g20044.t3.CDS3;Parent=g20044.t3;
OW387026.1_Nowickia_ferox_genome_assembly,_chromosome:_4	AUGUSTUS	exon	60637520	60637634	.	+	.	ID=g20044.t3.exon3;Parent=g20044.t3;
OW387026.1_Nowickia_ferox_genome_assembly,_chromosome:_4	AUGUSTUS	intron	60637635	60637685	0.7	+	.	ID=g20044.t3.intron3;Parent=g20044.t3;
OW387026.1_Nowickia_ferox_genome_assembly,_chromosome:_4	AUGUSTUS	CDS	60637686	60637913	0.7	+	0	ID=g20044.t3.CDS4;Parent=g20044.t3;
OW387026.1_Nowickia_ferox_genome_assembly,_chromosome:_4	AUGUSTUS	exon	60637686	60637913	.	+	.	ID=g20044.t3.exon4;Parent=g20044.t3;
OW387026.1_Nowickia_ferox_genome_assembly,_chromosome:_4	AUGUSTUS	stop_codon	60637911	60637913	.	+	0	ID=g20044.t3.stop1;Parent=g20044.t3;
OW387026.1_Nowickia_ferox_genome_assembly,_chromosome:_4	GeneMark.hmm3	gene	60637428	60637551	.	+	.	ID=g20045;
OW387026.1_Nowickia_ferox_genome_assembly,_chromosome:_4	GeneMark.hmm3	mRNA	60637428	60637551	.	+	.	ID=g20045.t1;Parent=g20045;
OW387026.1_Nowickia_ferox_genome_assembly,_chromosome:_4	GeneMark.hmm3	start_codon	60637428	60637430	.	+	0	ID=g20045.t1.start1;Parent=g20045.t1;
OW387026.1_Nowickia_ferox_genome_assembly,_chromosome:_4	GeneMark.hmm3	CDS	60637428	60637449	.	+	0	ID=g20045.t1.CDS1;Parent=g20045.t1;
OW387026.1_Nowickia_ferox_genome_assembly,_chromosome:_4	GeneMark.hmm3	exon	60637428	60637449	0	+	.	ID=g20045.t1.exon1;Parent=g20045.t1;
OW387026.1_Nowickia_ferox_genome_assembly,_chromosome:_4	GeneMark.hmm3	intron	60637450	60637519	.	+	2	ID=g20045.t1.intron1;Parent=g20045.t1;
OW387026.1_Nowickia_ferox_genome_assembly,_chromosome:_4	GeneMark.hmm3	CDS	60637520	60637551	.	+	2	ID=g20045.t1.CDS2;Parent=g20045.t1;
OW387026.1_Nowickia_ferox_genome_assembly,_chromosome:_4	GeneMark.hmm3	exon	60637520	60637551	0	+	.	ID=g20045.t1.exon2;Parent=g20045.t1;
OW387026.1_Nowickia_ferox_genome_assembly,_chromosome:_4	GeneMark.hmm3	stop_codon	60637549	60637551	.	+	0	ID=g20045.t1.stop1;Parent=g20045.t1;
OW387026.1_Nowickia_ferox_genome_assembly,_chromosome:_4	AUGUSTUS	gene	60652205	60654060	.	+	.	ID=g20046;
OW387026.1_Nowickia_ferox_genome_assembly,_chromosome:_4	AUGUSTUS	mRNA	60652205	60654060	0.89	+	.	ID=g20046.t1;Parent=g20046;
OW387026.1_Nowickia_ferox_genome_assembly,_chromosome:_4	AUGUSTUS	start_codon	60652205	60652207	.	+	0	ID=g20046.t1.start1;Parent=g20046.t1;
OW387026.1_Nowickia_ferox_genome_assembly,_chromosome:_4	AUGUSTUS	CDS	60652205	60652629	0.93	+	0	ID=g20046.t1.CDS1;Parent=g20046.t1;
OW387026.1_Nowickia_ferox_genome_assembly,_chromosome:_4	AUGUSTUS	exon	60652205	60652629	.	+	.	ID=g20046.t1.exon1;Parent=g20046.t1;
OW387026.1_Nowickia_ferox_genome_assembly,_chromosome:_4	AUGUSTUS	intron	60652630	60652763	0.89	+	.	ID=g20046.t1.intron1;Parent=g20046.t1;
OW387026.1_Nowickia_ferox_genome_assembly,_chromosome:_4	AUGUSTUS	CDS	60652764	60654060	0.89	+	1	ID=g20046.t1.CDS2;Parent=g20046.t1;
OW387026.1_Nowickia_ferox_genome_assembly,_chromosome:_4	AUGUSTUS	exon	60652764	60654060	.	+	.	ID=g20046.t1.exon2;Parent=g20046.t1;
OW387026.1_Nowickia_ferox_genome_assembly,_chromosome:_4	AUGUSTUS	stop_codon	60654058	60654060	.	+	0	ID=g20046.t1.stop1;Parent=g20046.t1;
OW387026.1_Nowickia_ferox_genome_assembly,_chromosome:_4	AUGUSTUS	gene	60656417	60657379	.	+	.	ID=g20047;
OW387026.1_Nowickia_ferox_genome_assembly,_chromosome:_4	AUGUSTUS	mRNA	60656417	60657379	1	+	.	ID=g20047.t1;Parent=g20047;
OW387026.1_Nowickia_ferox_genome_assembly,_chromosome:_4	AUGUSTUS	start_codon	60656417	60656419	.	+	0	ID=g20047.t1.start1;Parent=g20047.t1;
OW387026.1_Nowickia_ferox_genome_assembly,_chromosome:_4	AUGUSTUS	CDS	60656417	60657379	1	+	0	ID=g20047.t1.CDS1;Parent=g20047.t1;
OW387026.1_Nowickia_ferox_genome_assembly,_chromosome:_4	AUGUSTUS	exon	60656417	60657379	.	+	.	ID=g20047.t1.exon1;Parent=g20047.t1;
OW387026.1_Nowickia_ferox_genome_assembly,_chromosome:_4	AUGUSTUS	stop_codon	60657377	60657379	.	+	0	ID=g20047.t1.stop1;Parent=g20047.t1;
OW387026.1_Nowickia_ferox_genome_assembly,_chromosome:_4	AUGUSTUS	gene	60657729	60658147	.	+	.	ID=g20048;
OW387026.1_Nowickia_ferox_genome_assembly,_chromosome:_4	AUGUSTUS	mRNA	60657729	60658147	0.62	+	.	ID=g20048.t1;Parent=g20048;
OW387026.1_Nowickia_ferox_genome_assembly,_chromosome:_4	AUGUSTUS	start_codon	60657729	60657731	.	+	0	ID=g20048.t1.start1;Parent=g20048.t1;
OW387026.1_Nowickia_ferox_genome_assembly,_chromosome:_4	AUGUSTUS	CDS	60657729	60657904	0.81	+	0	ID=g20048.t1.CDS1;Parent=g20048.t1;
OW387026.1_Nowickia_ferox_genome_assembly,_chromosome:_4	AUGUSTUS	exon	60657729	60657904	.	+	.	ID=g20048.t1.exon1;Parent=g20048.t1;
OW387026.1_Nowickia_ferox_genome_assembly,_chromosome:_4	AUGUSTUS	intron	60657905	60658008	0.71	+	.	ID=g20048.t1.intron1;Parent=g20048.t1;
OW387026.1_Nowickia_ferox_genome_assembly,_chromosome:_4	AUGUSTUS	CDS	60658009	60658147	0.71	+	1	ID=g20048.t1.CDS2;Parent=g20048.t1;
OW387026.1_Nowickia_ferox_genome_assembly,_chromosome:_4	AUGUSTUS	exon	60658009	60658147	.	+	.	ID=g20048.t1.exon2;Parent=g20048.t1;
OW387026.1_Nowickia_ferox_genome_assembly,_chromosome:_4	AUGUSTUS	stop_codon	60658145	60658147	.	+	0	ID=g20048.t1.stop1;Parent=g20048.t1;
OW387026.1_Nowickia_ferox_genome_assembly,_chromosome:_4	AUGUSTUS	gene	60707925	60710362	.	-	.	ID=g20049;
OW387026.1_Nowickia_ferox_genome_assembly,_chromosome:_4	AUGUSTUS	mRNA	60707925	60709948	0.83	-	.	ID=g20049.t1;Parent=g20049;
OW387026.1_Nowickia_ferox_genome_assembly,_chromosome:_4	AUGUSTUS	stop_codon	60707925	60707927	.	-	0	ID=g20049.t1.stop1;Parent=g20049.t1;
OW387026.1_Nowickia_ferox_genome_assembly,_chromosome:_4	AUGUSTUS	CDS	60707925	60709310	1	-	0	ID=g20049.t1.CDS1;Parent=g20049.t1;
OW387026.1_Nowickia_ferox_genome_assembly,_chromosome:_4	AUGUSTUS	exon	60707925	60709310	.	-	.	ID=g20049.t1.exon1;Parent=g20049.t1;
OW387026.1_Nowickia_ferox_genome_assembly,_chromosome:_4	AUGUSTUS	intron	60709311	60709373	1	-	.	ID=g20049.t1.intron1;Parent=g20049.t1;
OW387026.1_Nowickia_ferox_genome_assembly,_chromosome:_4	AUGUSTUS	CDS	60709374	60709572	1	-	1	ID=g20049.t1.CDS2;Parent=g20049.t1;
OW387026.1_Nowickia_ferox_genome_assembly,_chromosome:_4	AUGUSTUS	exon	60709374	60709572	.	-	.	ID=g20049.t1.exon2;Parent=g20049.t1;
OW387026.1_Nowickia_ferox_genome_assembly,_chromosome:_4	AUGUSTUS	intron	60709573	60709868	1	-	.	ID=g20049.t1.intron2;Parent=g20049.t1;
OW387026.1_Nowickia_ferox_genome_assembly,_chromosome:_4	AUGUSTUS	CDS	60709869	60709948	0.83	-	0	ID=g20049.t1.CDS3;Parent=g20049.t1;
OW387026.1_Nowickia_ferox_genome_assembly,_chromosome:_4	AUGUSTUS	exon	60709869	60709948	.	-	.	ID=g20049.t1.exon3;Parent=g20049.t1;
OW387026.1_Nowickia_ferox_genome_assembly,_chromosome:_4	AUGUSTUS	start_codon	60709946	60709948	.	-	0	ID=g20049.t1.start1;Parent=g20049.t1;
OW387026.1_Nowickia_ferox_genome_assembly,_chromosome:_4	AUGUSTUS	mRNA	60707925	60710362	0.62	-	.	ID=g20049.t2;Parent=g20049;
OW387026.1_Nowickia_ferox_genome_assembly,_chromosome:_4	AUGUSTUS	stop_codon	60707925	60707927	.	-	0	ID=g20049.t2.stop1;Parent=g20049.t2;
OW387026.1_Nowickia_ferox_genome_assembly,_chromosome:_4	AUGUSTUS	CDS	60707925	60709310	1	-	0	ID=g20049.t2.CDS1;Parent=g20049.t2;
OW387026.1_Nowickia_ferox_genome_assembly,_chromosome:_4	AUGUSTUS	exon	60707925	60709310	.	-	.	ID=g20049.t2.exon1;Parent=g20049.t2;
OW387026.1_Nowickia_ferox_genome_assembly,_chromosome:_4	AUGUSTUS	intron	60709311	60709373	1	-	.	ID=g20049.t2.intron1;Parent=g20049.t2;
OW387026.1_Nowickia_ferox_genome_assembly,_chromosome:_4	AUGUSTUS	CDS	60709374	60709572	1	-	1	ID=g20049.t2.CDS2;Parent=g20049.t2;
OW387026.1_Nowickia_ferox_genome_assembly,_chromosome:_4	AUGUSTUS	exon	60709374	60709572	.	-	.	ID=g20049.t2.exon2;Parent=g20049.t2;
OW387026.1_Nowickia_ferox_genome_assembly,_chromosome:_4	AUGUSTUS	intron	60709573	60709868	1	-	.	ID=g20049.t2.intron2;Parent=g20049.t2;
OW387026.1_Nowickia_ferox_genome_assembly,_chromosome:_4	AUGUSTUS	CDS	60709869	60710157	0.64	-	2	ID=g20049.t2.CDS3;Parent=g20049.t2;
OW387026.1_Nowickia_ferox_genome_assembly,_chromosome:_4	AUGUSTUS	exon	60709869	60710157	.	-	.	ID=g20049.t2.exon3;Parent=g20049.t2;
OW387026.1_Nowickia_ferox_genome_assembly,_chromosome:_4	AUGUSTUS	intron	60710158	60710301	0.62	-	.	ID=g20049.t2.intron3;Parent=g20049.t2;
OW387026.1_Nowickia_ferox_genome_assembly,_chromosome:_4	AUGUSTUS	CDS	60710302	60710362	0.62	-	0	ID=g20049.t2.CDS4;Parent=g20049.t2;
OW387026.1_Nowickia_ferox_genome_assembly,_chromosome:_4	AUGUSTUS	exon	60710302	60710362	.	-	.	ID=g20049.t2.exon4;Parent=g20049.t2;
OW387026.1_Nowickia_ferox_genome_assembly,_chromosome:_4	AUGUSTUS	start_codon	60710360	60710362	.	-	0	ID=g20049.t2.start1;Parent=g20049.t2;
OW387026.1_Nowickia_ferox_genome_assembly,_chromosome:_4	AUGUSTUS	gene	60717205	60718286	.	+	.	ID=g20050;
OW387026.1_Nowickia_ferox_genome_assembly,_chromosome:_4	AUGUSTUS	mRNA	60717205	60718286	0.92	+	.	ID=g20050.t1;Parent=g20050;
OW387026.1_Nowickia_ferox_genome_assembly,_chromosome:_4	AUGUSTUS	start_codon	60717205	60717207	.	+	0	ID=g20050.t1.start1;Parent=g20050.t1;
OW387026.1_Nowickia_ferox_genome_assembly,_chromosome:_4	AUGUSTUS	CDS	60717205	60717265	1	+	0	ID=g20050.t1.CDS1;Parent=g20050.t1;
OW387026.1_Nowickia_ferox_genome_assembly,_chromosome:_4	AUGUSTUS	exon	60717205	60717265	.	+	.	ID=g20050.t1.exon1;Parent=g20050.t1;
OW387026.1_Nowickia_ferox_genome_assembly,_chromosome:_4	AUGUSTUS	intron	60717266	60717325	1	+	.	ID=g20050.t1.intron1;Parent=g20050.t1;
OW387026.1_Nowickia_ferox_genome_assembly,_chromosome:_4	AUGUSTUS	CDS	60717326	60717898	0.98	+	2	ID=g20050.t1.CDS2;Parent=g20050.t1;
OW387026.1_Nowickia_ferox_genome_assembly,_chromosome:_4	AUGUSTUS	exon	60717326	60717898	.	+	.	ID=g20050.t1.exon2;Parent=g20050.t1;
OW387026.1_Nowickia_ferox_genome_assembly,_chromosome:_4	AUGUSTUS	intron	60717899	60717963	0.93	+	.	ID=g20050.t1.intron2;Parent=g20050.t1;
OW387026.1_Nowickia_ferox_genome_assembly,_chromosome:_4	AUGUSTUS	CDS	60717964	60718023	0.93	+	2	ID=g20050.t1.CDS3;Parent=g20050.t1;
OW387026.1_Nowickia_ferox_genome_assembly,_chromosome:_4	AUGUSTUS	exon	60717964	60718023	.	+	.	ID=g20050.t1.exon3;Parent=g20050.t1;
OW387026.1_Nowickia_ferox_genome_assembly,_chromosome:_4	AUGUSTUS	intron	60718024	60718083	0.93	+	.	ID=g20050.t1.intron3;Parent=g20050.t1;
OW387026.1_Nowickia_ferox_genome_assembly,_chromosome:_4	AUGUSTUS	CDS	60718084	60718286	1	+	2	ID=g20050.t1.CDS4;Parent=g20050.t1;
OW387026.1_Nowickia_ferox_genome_assembly,_chromosome:_4	AUGUSTUS	exon	60718084	60718286	.	+	.	ID=g20050.t1.exon4;Parent=g20050.t1;
OW387026.1_Nowickia_ferox_genome_assembly,_chromosome:_4	AUGUSTUS	stop_codon	60718284	60718286	.	+	0	ID=g20050.t1.stop1;Parent=g20050.t1;
OW387026.1_Nowickia_ferox_genome_assembly,_chromosome:_4	AUGUSTUS	gene	60718461	60719868	.	-	.	ID=g20051;
OW387026.1_Nowickia_ferox_genome_assembly,_chromosome:_4	AUGUSTUS	mRNA	60718461	60719868	1	-	.	ID=g20051.t1;Parent=g20051;
OW387026.1_Nowickia_ferox_genome_assembly,_chromosome:_4	AUGUSTUS	stop_codon	60718461	60718463	.	-	0	ID=g20051.t1.stop1;Parent=g20051.t1;
OW387026.1_Nowickia_ferox_genome_assembly,_chromosome:_4	AUGUSTUS	CDS	60718461	60718855	1	-	2	ID=g20051.t1.CDS1;Parent=g20051.t1;
OW387026.1_Nowickia_ferox_genome_assembly,_chromosome:_4	AUGUSTUS	exon	60718461	60718855	.	-	.	ID=g20051.t1.exon1;Parent=g20051.t1;
OW387026.1_Nowickia_ferox_genome_assembly,_chromosome:_4	AUGUSTUS	intron	60718856	60718912	1	-	.	ID=g20051.t1.intron1;Parent=g20051.t1;
OW387026.1_Nowickia_ferox_genome_assembly,_chromosome:_4	AUGUSTUS	CDS	60718913	60719128	1	-	2	ID=g20051.t1.CDS2;Parent=g20051.t1;
OW387026.1_Nowickia_ferox_genome_assembly,_chromosome:_4	AUGUSTUS	exon	60718913	60719128	.	-	.	ID=g20051.t1.exon2;Parent=g20051.t1;
OW387026.1_Nowickia_ferox_genome_assembly,_chromosome:_4	AUGUSTUS	intron	60719129	60719189	1	-	.	ID=g20051.t1.intron2;Parent=g20051.t1;
OW387026.1_Nowickia_ferox_genome_assembly,_chromosome:_4	AUGUSTUS	CDS	60719190	60719729	1	-	2	ID=g20051.t1.CDS3;Parent=g20051.t1;
OW387026.1_Nowickia_ferox_genome_assembly,_chromosome:_4	AUGUSTUS	exon	60719190	60719729	.	-	.	ID=g20051.t1.exon3;Parent=g20051.t1;
OW387026.1_Nowickia_ferox_genome_assembly,_chromosome:_4	AUGUSTUS	intron	60719730	60719783	1	-	.	ID=g20051.t1.intron3;Parent=g20051.t1;
OW387026.1_Nowickia_ferox_genome_assembly,_chromosome:_4	AUGUSTUS	CDS	60719784	60719868	1	-	0	ID=g20051.t1.CDS4;Parent=g20051.t1;
OW387026.1_Nowickia_ferox_genome_assembly,_chromosome:_4	AUGUSTUS	exon	60719784	60719868	.	-	.	ID=g20051.t1.exon4;Parent=g20051.t1;
OW387026.1_Nowickia_ferox_genome_assembly,_chromosome:_4	AUGUSTUS	start_codon	60719866	60719868	.	-	0	ID=g20051.t1.start1;Parent=g20051.t1;
OW387026.1_Nowickia_ferox_genome_assembly,_chromosome:_4	AUGUSTUS	gene	60735975	60736614	.	+	.	ID=g20052;
OW387026.1_Nowickia_ferox_genome_assembly,_chromosome:_4	AUGUSTUS	mRNA	60735975	60736447	1	+	.	ID=g20052.t1;Parent=g20052;
OW387026.1_Nowickia_ferox_genome_assembly,_chromosome:_4	AUGUSTUS	start_codon	60735975	60735977	.	+	0	ID=g20052.t1.start1;Parent=g20052.t1;
OW387026.1_Nowickia_ferox_genome_assembly,_chromosome:_4	AUGUSTUS	CDS	60735975	60736227	1	+	0	ID=g20052.t1.CDS1;Parent=g20052.t1;
OW387026.1_Nowickia_ferox_genome_assembly,_chromosome:_4	AUGUSTUS	exon	60735975	60736227	.	+	.	ID=g20052.t1.exon1;Parent=g20052.t1;
OW387026.1_Nowickia_ferox_genome_assembly,_chromosome:_4	AUGUSTUS	intron	60736228	60736319	1	+	.	ID=g20052.t1.intron1;Parent=g20052.t1;
OW387026.1_Nowickia_ferox_genome_assembly,_chromosome:_4	AUGUSTUS	CDS	60736320	60736447	1	+	2	ID=g20052.t1.CDS2;Parent=g20052.t1;
OW387026.1_Nowickia_ferox_genome_assembly,_chromosome:_4	AUGUSTUS	exon	60736320	60736447	.	+	.	ID=g20052.t1.exon2;Parent=g20052.t1;
OW387026.1_Nowickia_ferox_genome_assembly,_chromosome:_4	AUGUSTUS	stop_codon	60736445	60736447	.	+	0	ID=g20052.t1.stop1;Parent=g20052.t1;
OW387026.1_Nowickia_ferox_genome_assembly,_chromosome:_4	GeneMark.hmm3	mRNA	60735975	60736614	.	+	.	ID=g20052.t2;Parent=g20052;
OW387026.1_Nowickia_ferox_genome_assembly,_chromosome:_4	GeneMark.hmm3	start_codon	60735975	60735977	.	+	0	ID=g20052.t2.start1;Parent=g20052.t2;
OW387026.1_Nowickia_ferox_genome_assembly,_chromosome:_4	GeneMark.hmm3	CDS	60735975	60736227	.	+	0	ID=g20052.t2.CDS1;Parent=g20052.t2;
OW387026.1_Nowickia_ferox_genome_assembly,_chromosome:_4	GeneMark.hmm3	exon	60735975	60736227	0	+	.	ID=g20052.t2.exon1;Parent=g20052.t2;
OW387026.1_Nowickia_ferox_genome_assembly,_chromosome:_4	GeneMark.hmm3	intron	60736228	60736283	.	+	2	ID=g20052.t2.intron1;Parent=g20052.t2;
OW387026.1_Nowickia_ferox_genome_assembly,_chromosome:_4	GeneMark.hmm3	CDS	60736284	60736405	.	+	2	ID=g20052.t2.CDS2;Parent=g20052.t2;
OW387026.1_Nowickia_ferox_genome_assembly,_chromosome:_4	GeneMark.hmm3	exon	60736284	60736405	0	+	.	ID=g20052.t2.exon2;Parent=g20052.t2;
OW387026.1_Nowickia_ferox_genome_assembly,_chromosome:_4	GeneMark.hmm3	intron	60736406	60736479	.	+	0	ID=g20052.t2.intron2;Parent=g20052.t2;
OW387026.1_Nowickia_ferox_genome_assembly,_chromosome:_4	GeneMark.hmm3	CDS	60736480	60736614	.	+	0	ID=g20052.t2.CDS3;Parent=g20052.t2;
OW387026.1_Nowickia_ferox_genome_assembly,_chromosome:_4	GeneMark.hmm3	exon	60736480	60736614	0	+	.	ID=g20052.t2.exon3;Parent=g20052.t2;
OW387026.1_Nowickia_ferox_genome_assembly,_chromosome:_4	GeneMark.hmm3	stop_codon	60736612	60736614	.	+	0	ID=g20052.t2.stop1;Parent=g20052.t2;
OW387026.1_Nowickia_ferox_genome_assembly,_chromosome:_4	AUGUSTUS	gene	60736942	60737249	.	+	.	ID=g20053;
OW387026.1_Nowickia_ferox_genome_assembly,_chromosome:_4	AUGUSTUS	mRNA	60736942	60737249	0.61	+	.	ID=g20053.t1;Parent=g20053;
OW387026.1_Nowickia_ferox_genome_assembly,_chromosome:_4	AUGUSTUS	start_codon	60736942	60736944	.	+	0	ID=g20053.t1.start1;Parent=g20053.t1;
OW387026.1_Nowickia_ferox_genome_assembly,_chromosome:_4	AUGUSTUS	CDS	60736942	60737178	0.91	+	0	ID=g20053.t1.CDS1;Parent=g20053.t1;
OW387026.1_Nowickia_ferox_genome_assembly,_chromosome:_4	AUGUSTUS	exon	60736942	60737178	.	+	.	ID=g20053.t1.exon1;Parent=g20053.t1;
OW387026.1_Nowickia_ferox_genome_assembly,_chromosome:_4	AUGUSTUS	intron	60737179	60737231	0.62	+	.	ID=g20053.t1.intron1;Parent=g20053.t1;
OW387026.1_Nowickia_ferox_genome_assembly,_chromosome:_4	AUGUSTUS	CDS	60737232	60737249	0.62	+	0	ID=g20053.t1.CDS2;Parent=g20053.t1;
OW387026.1_Nowickia_ferox_genome_assembly,_chromosome:_4	AUGUSTUS	exon	60737232	60737249	.	+	.	ID=g20053.t1.exon2;Parent=g20053.t1;
OW387026.1_Nowickia_ferox_genome_assembly,_chromosome:_4	AUGUSTUS	stop_codon	60737247	60737249	.	+	0	ID=g20053.t1.stop1;Parent=g20053.t1;
OW387026.1_Nowickia_ferox_genome_assembly,_chromosome:_4	AUGUSTUS	gene	60814637	60816385	.	+	.	ID=g20054;
OW387026.1_Nowickia_ferox_genome_assembly,_chromosome:_4	AUGUSTUS	mRNA	60814862	60816385	0.91	+	.	ID=g20054.t1;Parent=g20054;
OW387026.1_Nowickia_ferox_genome_assembly,_chromosome:_4	AUGUSTUS	start_codon	60814862	60814864	.	+	0	ID=g20054.t1.start1;Parent=g20054.t1;
OW387026.1_Nowickia_ferox_genome_assembly,_chromosome:_4	AUGUSTUS	CDS	60814862	60815273	0.99	+	0	ID=g20054.t1.CDS1;Parent=g20054.t1;
OW387026.1_Nowickia_ferox_genome_assembly,_chromosome:_4	AUGUSTUS	exon	60814862	60815273	.	+	.	ID=g20054.t1.exon1;Parent=g20054.t1;
OW387026.1_Nowickia_ferox_genome_assembly,_chromosome:_4	AUGUSTUS	intron	60815274	60815554	1	+	.	ID=g20054.t1.intron1;Parent=g20054.t1;
OW387026.1_Nowickia_ferox_genome_assembly,_chromosome:_4	AUGUSTUS	CDS	60815555	60815706	0.92	+	2	ID=g20054.t1.CDS2;Parent=g20054.t1;
OW387026.1_Nowickia_ferox_genome_assembly,_chromosome:_4	AUGUSTUS	exon	60815555	60815706	.	+	.	ID=g20054.t1.exon2;Parent=g20054.t1;
OW387026.1_Nowickia_ferox_genome_assembly,_chromosome:_4	AUGUSTUS	intron	60815707	60815848	0.92	+	.	ID=g20054.t1.intron2;Parent=g20054.t1;
OW387026.1_Nowickia_ferox_genome_assembly,_chromosome:_4	AUGUSTUS	CDS	60815849	60816385	0.92	+	0	ID=g20054.t1.CDS3;Parent=g20054.t1;
OW387026.1_Nowickia_ferox_genome_assembly,_chromosome:_4	AUGUSTUS	exon	60815849	60816385	.	+	.	ID=g20054.t1.exon3;Parent=g20054.t1;
OW387026.1_Nowickia_ferox_genome_assembly,_chromosome:_4	AUGUSTUS	stop_codon	60816383	60816385	.	+	0	ID=g20054.t1.stop1;Parent=g20054.t1;
OW387026.1_Nowickia_ferox_genome_assembly,_chromosome:_4	AUGUSTUS	mRNA	60814637	60816385	0.84	+	.	ID=g20054.t2;Parent=g20054;
OW387026.1_Nowickia_ferox_genome_assembly,_chromosome:_4	AUGUSTUS	start_codon	60814637	60814639	.	+	0	ID=g20054.t2.start1;Parent=g20054.t2;
OW387026.1_Nowickia_ferox_genome_assembly,_chromosome:_4	AUGUSTUS	CDS	60814637	60814656	1	+	0	ID=g20054.t2.CDS1;Parent=g20054.t2;
OW387026.1_Nowickia_ferox_genome_assembly,_chromosome:_4	AUGUSTUS	exon	60814637	60814656	.	+	.	ID=g20054.t2.exon1;Parent=g20054.t2;
OW387026.1_Nowickia_ferox_genome_assembly,_chromosome:_4	AUGUSTUS	intron	60814657	60814839	0.84	+	.	ID=g20054.t2.intron1;Parent=g20054.t2;
OW387026.1_Nowickia_ferox_genome_assembly,_chromosome:_4	AUGUSTUS	CDS	60814840	60815273	0.84	+	1	ID=g20054.t2.CDS2;Parent=g20054.t2;
OW387026.1_Nowickia_ferox_genome_assembly,_chromosome:_4	AUGUSTUS	exon	60814840	60815273	.	+	.	ID=g20054.t2.exon2;Parent=g20054.t2;
OW387026.1_Nowickia_ferox_genome_assembly,_chromosome:_4	AUGUSTUS	intron	60815274	60815554	1	+	.	ID=g20054.t2.intron2;Parent=g20054.t2;
OW387026.1_Nowickia_ferox_genome_assembly,_chromosome:_4	AUGUSTUS	CDS	60815555	60815706	1	+	2	ID=g20054.t2.CDS3;Parent=g20054.t2;
OW387026.1_Nowickia_ferox_genome_assembly,_chromosome:_4	AUGUSTUS	exon	60815555	60815706	.	+	.	ID=g20054.t2.exon3;Parent=g20054.t2;
OW387026.1_Nowickia_ferox_genome_assembly,_chromosome:_4	AUGUSTUS	intron	60815707	60815848	1	+	.	ID=g20054.t2.intron3;Parent=g20054.t2;
OW387026.1_Nowickia_ferox_genome_assembly,_chromosome:_4	AUGUSTUS	CDS	60815849	60816385	1	+	0	ID=g20054.t2.CDS4;Parent=g20054.t2;
OW387026.1_Nowickia_ferox_genome_assembly,_chromosome:_4	AUGUSTUS	exon	60815849	60816385	.	+	.	ID=g20054.t2.exon4;Parent=g20054.t2;
OW387026.1_Nowickia_ferox_genome_assembly,_chromosome:_4	AUGUSTUS	stop_codon	60816383	60816385	.	+	0	ID=g20054.t2.stop1;Parent=g20054.t2;
OW387026.1_Nowickia_ferox_genome_assembly,_chromosome:_4	AUGUSTUS	gene	60816492	60816872	.	+	.	ID=g20055;
OW387026.1_Nowickia_ferox_genome_assembly,_chromosome:_4	AUGUSTUS	mRNA	60816492	60816872	1	+	.	ID=g20055.t1;Parent=g20055;
OW387026.1_Nowickia_ferox_genome_assembly,_chromosome:_4	AUGUSTUS	start_codon	60816492	60816494	.	+	0	ID=g20055.t1.start1;Parent=g20055.t1;
OW387026.1_Nowickia_ferox_genome_assembly,_chromosome:_4	AUGUSTUS	CDS	60816492	60816872	1	+	0	ID=g20055.t1.CDS1;Parent=g20055.t1;
OW387026.1_Nowickia_ferox_genome_assembly,_chromosome:_4	AUGUSTUS	exon	60816492	60816872	.	+	.	ID=g20055.t1.exon1;Parent=g20055.t1;
OW387026.1_Nowickia_ferox_genome_assembly,_chromosome:_4	AUGUSTUS	stop_codon	60816870	60816872	.	+	0	ID=g20055.t1.stop1;Parent=g20055.t1;
OW387026.1_Nowickia_ferox_genome_assembly,_chromosome:_4	AUGUSTUS	gene	60817047	60818120	.	+	.	ID=g20056;
OW387026.1_Nowickia_ferox_genome_assembly,_chromosome:_4	AUGUSTUS	mRNA	60817047	60818120	1	+	.	ID=g20056.t1;Parent=g20056;
OW387026.1_Nowickia_ferox_genome_assembly,_chromosome:_4	AUGUSTUS	start_codon	60817047	60817049	.	+	0	ID=g20056.t1.start1;Parent=g20056.t1;
OW387026.1_Nowickia_ferox_genome_assembly,_chromosome:_4	AUGUSTUS	CDS	60817047	60818120	1	+	0	ID=g20056.t1.CDS1;Parent=g20056.t1;
OW387026.1_Nowickia_ferox_genome_assembly,_chromosome:_4	AUGUSTUS	exon	60817047	60818120	.	+	.	ID=g20056.t1.exon1;Parent=g20056.t1;
OW387026.1_Nowickia_ferox_genome_assembly,_chromosome:_4	AUGUSTUS	stop_codon	60818118	60818120	.	+	0	ID=g20056.t1.stop1;Parent=g20056.t1;
OW387026.1_Nowickia_ferox_genome_assembly,_chromosome:_4	AUGUSTUS	gene	60852299	60852850	.	-	.	ID=g20057;
OW387026.1_Nowickia_ferox_genome_assembly,_chromosome:_4	AUGUSTUS	mRNA	60852299	60852850	1	-	.	ID=g20057.t1;Parent=g20057;
OW387026.1_Nowickia_ferox_genome_assembly,_chromosome:_4	AUGUSTUS	stop_codon	60852299	60852301	.	-	0	ID=g20057.t1.stop1;Parent=g20057.t1;
OW387026.1_Nowickia_ferox_genome_assembly,_chromosome:_4	AUGUSTUS	CDS	60852299	60852850	1	-	0	ID=g20057.t1.CDS1;Parent=g20057.t1;
OW387026.1_Nowickia_ferox_genome_assembly,_chromosome:_4	AUGUSTUS	exon	60852299	60852850	.	-	.	ID=g20057.t1.exon1;Parent=g20057.t1;
OW387026.1_Nowickia_ferox_genome_assembly,_chromosome:_4	AUGUSTUS	start_codon	60852848	60852850	.	-	0	ID=g20057.t1.start1;Parent=g20057.t1;
OW387026.1_Nowickia_ferox_genome_assembly,_chromosome:_4	AUGUSTUS	gene	60910566	60911651	.	-	.	ID=g20058;
OW387026.1_Nowickia_ferox_genome_assembly,_chromosome:_4	AUGUSTUS	mRNA	60910566	60911651	1	-	.	ID=g20058.t1;Parent=g20058;
OW387026.1_Nowickia_ferox_genome_assembly,_chromosome:_4	AUGUSTUS	stop_codon	60910566	60910568	.	-	0	ID=g20058.t1.stop1;Parent=g20058.t1;
OW387026.1_Nowickia_ferox_genome_assembly,_chromosome:_4	AUGUSTUS	CDS	60910566	60911651	1	-	0	ID=g20058.t1.CDS1;Parent=g20058.t1;
OW387026.1_Nowickia_ferox_genome_assembly,_chromosome:_4	AUGUSTUS	exon	60910566	60911651	.	-	.	ID=g20058.t1.exon1;Parent=g20058.t1;
OW387026.1_Nowickia_ferox_genome_assembly,_chromosome:_4	AUGUSTUS	start_codon	60911649	60911651	.	-	0	ID=g20058.t1.start1;Parent=g20058.t1;
OW387026.1_Nowickia_ferox_genome_assembly,_chromosome:_4	AUGUSTUS	gene	60917810	60918574	.	+	.	ID=g20059;
OW387026.1_Nowickia_ferox_genome_assembly,_chromosome:_4	AUGUSTUS	mRNA	60917810	60918574	1	+	.	ID=g20059.t1;Parent=g20059;
OW387026.1_Nowickia_ferox_genome_assembly,_chromosome:_4	AUGUSTUS	start_codon	60917810	60917812	.	+	0	ID=g20059.t1.start1;Parent=g20059.t1;
OW387026.1_Nowickia_ferox_genome_assembly,_chromosome:_4	AUGUSTUS	CDS	60917810	60918574	1	+	0	ID=g20059.t1.CDS1;Parent=g20059.t1;
OW387026.1_Nowickia_ferox_genome_assembly,_chromosome:_4	AUGUSTUS	exon	60917810	60918574	.	+	.	ID=g20059.t1.exon1;Parent=g20059.t1;
OW387026.1_Nowickia_ferox_genome_assembly,_chromosome:_4	AUGUSTUS	stop_codon	60918572	60918574	.	+	0	ID=g20059.t1.stop1;Parent=g20059.t1;
OW387026.1_Nowickia_ferox_genome_assembly,_chromosome:_4	AUGUSTUS	gene	60983742	60984297	.	-	.	ID=g20060;
OW387026.1_Nowickia_ferox_genome_assembly,_chromosome:_4	AUGUSTUS	mRNA	60983742	60984297	0.81	-	.	ID=g20060.t1;Parent=g20060;
OW387026.1_Nowickia_ferox_genome_assembly,_chromosome:_4	AUGUSTUS	stop_codon	60983742	60983744	.	-	0	ID=g20060.t1.stop1;Parent=g20060.t1;
OW387026.1_Nowickia_ferox_genome_assembly,_chromosome:_4	AUGUSTUS	CDS	60983742	60983870	0.81	-	0	ID=g20060.t1.CDS1;Parent=g20060.t1;
OW387026.1_Nowickia_ferox_genome_assembly,_chromosome:_4	AUGUSTUS	exon	60983742	60983870	.	-	.	ID=g20060.t1.exon1;Parent=g20060.t1;
OW387026.1_Nowickia_ferox_genome_assembly,_chromosome:_4	AUGUSTUS	intron	60983871	60983982	0.83	-	.	ID=g20060.t1.intron1;Parent=g20060.t1;
OW387026.1_Nowickia_ferox_genome_assembly,_chromosome:_4	AUGUSTUS	CDS	60983983	60984297	0.84	-	0	ID=g20060.t1.CDS2;Parent=g20060.t1;
OW387026.1_Nowickia_ferox_genome_assembly,_chromosome:_4	AUGUSTUS	exon	60983983	60984297	.	-	.	ID=g20060.t1.exon2;Parent=g20060.t1;
OW387026.1_Nowickia_ferox_genome_assembly,_chromosome:_4	AUGUSTUS	start_codon	60984295	60984297	.	-	0	ID=g20060.t1.start1;Parent=g20060.t1;
OW387026.1_Nowickia_ferox_genome_assembly,_chromosome:_4	AUGUSTUS	gene	61004285	61004800	.	+	.	ID=g20061;
OW387026.1_Nowickia_ferox_genome_assembly,_chromosome:_4	AUGUSTUS	mRNA	61004285	61004800	0.99	+	.	ID=g20061.t1;Parent=g20061;
OW387026.1_Nowickia_ferox_genome_assembly,_chromosome:_4	AUGUSTUS	start_codon	61004285	61004287	.	+	0	ID=g20061.t1.start1;Parent=g20061.t1;
OW387026.1_Nowickia_ferox_genome_assembly,_chromosome:_4	AUGUSTUS	CDS	61004285	61004800	0.99	+	0	ID=g20061.t1.CDS1;Parent=g20061.t1;
OW387026.1_Nowickia_ferox_genome_assembly,_chromosome:_4	AUGUSTUS	exon	61004285	61004800	.	+	.	ID=g20061.t1.exon1;Parent=g20061.t1;
OW387026.1_Nowickia_ferox_genome_assembly,_chromosome:_4	AUGUSTUS	stop_codon	61004798	61004800	.	+	0	ID=g20061.t1.stop1;Parent=g20061.t1;
OW387026.1_Nowickia_ferox_genome_assembly,_chromosome:_4	AUGUSTUS	gene	61024192	61025648	.	+	.	ID=g20062;
OW387026.1_Nowickia_ferox_genome_assembly,_chromosome:_4	AUGUSTUS	mRNA	61024192	61025648	1	+	.	ID=g20062.t1;Parent=g20062;
OW387026.1_Nowickia_ferox_genome_assembly,_chromosome:_4	AUGUSTUS	start_codon	61024192	61024194	.	+	0	ID=g20062.t1.start1;Parent=g20062.t1;
OW387026.1_Nowickia_ferox_genome_assembly,_chromosome:_4	AUGUSTUS	CDS	61024192	61024924	1	+	0	ID=g20062.t1.CDS1;Parent=g20062.t1;
OW387026.1_Nowickia_ferox_genome_assembly,_chromosome:_4	AUGUSTUS	exon	61024192	61024924	.	+	.	ID=g20062.t1.exon1;Parent=g20062.t1;
OW387026.1_Nowickia_ferox_genome_assembly,_chromosome:_4	AUGUSTUS	intron	61024925	61024995	1	+	.	ID=g20062.t1.intron1;Parent=g20062.t1;
OW387026.1_Nowickia_ferox_genome_assembly,_chromosome:_4	AUGUSTUS	CDS	61024996	61025648	1	+	2	ID=g20062.t1.CDS2;Parent=g20062.t1;
OW387026.1_Nowickia_ferox_genome_assembly,_chromosome:_4	AUGUSTUS	exon	61024996	61025648	.	+	.	ID=g20062.t1.exon2;Parent=g20062.t1;
OW387026.1_Nowickia_ferox_genome_assembly,_chromosome:_4	AUGUSTUS	stop_codon	61025646	61025648	.	+	0	ID=g20062.t1.stop1;Parent=g20062.t1;
OW387026.1_Nowickia_ferox_genome_assembly,_chromosome:_4	AUGUSTUS	gene	61027001	61028025	.	-	.	ID=g20063;
OW387026.1_Nowickia_ferox_genome_assembly,_chromosome:_4	AUGUSTUS	mRNA	61027001	61028025	1	-	.	ID=g20063.t1;Parent=g20063;
OW387026.1_Nowickia_ferox_genome_assembly,_chromosome:_4	AUGUSTUS	stop_codon	61027001	61027003	.	-	0	ID=g20063.t1.stop1;Parent=g20063.t1;
OW387026.1_Nowickia_ferox_genome_assembly,_chromosome:_4	AUGUSTUS	CDS	61027001	61027074	1	-	2	ID=g20063.t1.CDS1;Parent=g20063.t1;
OW387026.1_Nowickia_ferox_genome_assembly,_chromosome:_4	AUGUSTUS	exon	61027001	61027074	.	-	.	ID=g20063.t1.exon1;Parent=g20063.t1;
OW387026.1_Nowickia_ferox_genome_assembly,_chromosome:_4	AUGUSTUS	intron	61027075	61027144	1	-	.	ID=g20063.t1.intron1;Parent=g20063.t1;
OW387026.1_Nowickia_ferox_genome_assembly,_chromosome:_4	AUGUSTUS	CDS	61027145	61027301	1	-	0	ID=g20063.t1.CDS2;Parent=g20063.t1;
OW387026.1_Nowickia_ferox_genome_assembly,_chromosome:_4	AUGUSTUS	exon	61027145	61027301	.	-	.	ID=g20063.t1.exon2;Parent=g20063.t1;
OW387026.1_Nowickia_ferox_genome_assembly,_chromosome:_4	AUGUSTUS	intron	61027302	61027358	1	-	.	ID=g20063.t1.intron2;Parent=g20063.t1;
OW387026.1_Nowickia_ferox_genome_assembly,_chromosome:_4	AUGUSTUS	CDS	61027359	61027562	1	-	0	ID=g20063.t1.CDS3;Parent=g20063.t1;
OW387026.1_Nowickia_ferox_genome_assembly,_chromosome:_4	AUGUSTUS	exon	61027359	61027562	.	-	.	ID=g20063.t1.exon3;Parent=g20063.t1;
OW387026.1_Nowickia_ferox_genome_assembly,_chromosome:_4	AUGUSTUS	intron	61027563	61027624	1	-	.	ID=g20063.t1.intron3;Parent=g20063.t1;
OW387026.1_Nowickia_ferox_genome_assembly,_chromosome:_4	AUGUSTUS	CDS	61027625	61027818	1	-	2	ID=g20063.t1.CDS4;Parent=g20063.t1;
OW387026.1_Nowickia_ferox_genome_assembly,_chromosome:_4	AUGUSTUS	exon	61027625	61027818	.	-	.	ID=g20063.t1.exon4;Parent=g20063.t1;
OW387026.1_Nowickia_ferox_genome_assembly,_chromosome:_4	AUGUSTUS	intron	61027819	61027910	1	-	.	ID=g20063.t1.intron4;Parent=g20063.t1;
OW387026.1_Nowickia_ferox_genome_assembly,_chromosome:_4	AUGUSTUS	CDS	61027911	61028025	1	-	0	ID=g20063.t1.CDS5;Parent=g20063.t1;
OW387026.1_Nowickia_ferox_genome_assembly,_chromosome:_4	AUGUSTUS	exon	61027911	61028025	.	-	.	ID=g20063.t1.exon5;Parent=g20063.t1;
OW387026.1_Nowickia_ferox_genome_assembly,_chromosome:_4	AUGUSTUS	start_codon	61028023	61028025	.	-	0	ID=g20063.t1.start1;Parent=g20063.t1;
OW387026.1_Nowickia_ferox_genome_assembly,_chromosome:_4	AUGUSTUS	mRNA	61027001	61028025	0.93	-	.	ID=g20063.t2;Parent=g20063;
OW387026.1_Nowickia_ferox_genome_assembly,_chromosome:_4	AUGUSTUS	stop_codon	61027001	61027003	.	-	0	ID=g20063.t2.stop1;Parent=g20063.t2;
OW387026.1_Nowickia_ferox_genome_assembly,_chromosome:_4	AUGUSTUS	CDS	61027001	61027074	1	-	2	ID=g20063.t2.CDS1;Parent=g20063.t2;
OW387026.1_Nowickia_ferox_genome_assembly,_chromosome:_4	AUGUSTUS	exon	61027001	61027074	.	-	.	ID=g20063.t2.exon1;Parent=g20063.t2;
OW387026.1_Nowickia_ferox_genome_assembly,_chromosome:_4	AUGUSTUS	intron	61027075	61027144	1	-	.	ID=g20063.t2.intron1;Parent=g20063.t2;
OW387026.1_Nowickia_ferox_genome_assembly,_chromosome:_4	AUGUSTUS	CDS	61027145	61027301	1	-	0	ID=g20063.t2.CDS2;Parent=g20063.t2;
OW387026.1_Nowickia_ferox_genome_assembly,_chromosome:_4	AUGUSTUS	exon	61027145	61027301	.	-	.	ID=g20063.t2.exon2;Parent=g20063.t2;
OW387026.1_Nowickia_ferox_genome_assembly,_chromosome:_4	AUGUSTUS	intron	61027302	61027358	1	-	.	ID=g20063.t2.intron2;Parent=g20063.t2;
OW387026.1_Nowickia_ferox_genome_assembly,_chromosome:_4	AUGUSTUS	CDS	61027359	61027562	1	-	0	ID=g20063.t2.CDS3;Parent=g20063.t2;
OW387026.1_Nowickia_ferox_genome_assembly,_chromosome:_4	AUGUSTUS	exon	61027359	61027562	.	-	.	ID=g20063.t2.exon3;Parent=g20063.t2;
OW387026.1_Nowickia_ferox_genome_assembly,_chromosome:_4	AUGUSTUS	intron	61027563	61027624	1	-	.	ID=g20063.t2.intron3;Parent=g20063.t2;
OW387026.1_Nowickia_ferox_genome_assembly,_chromosome:_4	AUGUSTUS	CDS	61027625	61027818	1	-	2	ID=g20063.t2.CDS4;Parent=g20063.t2;
OW387026.1_Nowickia_ferox_genome_assembly,_chromosome:_4	AUGUSTUS	exon	61027625	61027818	.	-	.	ID=g20063.t2.exon4;Parent=g20063.t2;
OW387026.1_Nowickia_ferox_genome_assembly,_chromosome:_4	AUGUSTUS	intron	61027819	61027961	0.93	-	.	ID=g20063.t2.intron4;Parent=g20063.t2;
OW387026.1_Nowickia_ferox_genome_assembly,_chromosome:_4	AUGUSTUS	CDS	61027962	61028025	0.93	-	0	ID=g20063.t2.CDS5;Parent=g20063.t2;
OW387026.1_Nowickia_ferox_genome_assembly,_chromosome:_4	AUGUSTUS	exon	61027962	61028025	.	-	.	ID=g20063.t2.exon5;Parent=g20063.t2;
OW387026.1_Nowickia_ferox_genome_assembly,_chromosome:_4	AUGUSTUS	start_codon	61028023	61028025	.	-	0	ID=g20063.t2.start1;Parent=g20063.t2;
OW387026.1_Nowickia_ferox_genome_assembly,_chromosome:_4	AUGUSTUS	gene	61028621	61029514	.	-	.	ID=g20064;
OW387026.1_Nowickia_ferox_genome_assembly,_chromosome:_4	AUGUSTUS	mRNA	61028621	61029514	1	-	.	ID=g20064.t1;Parent=g20064;
OW387026.1_Nowickia_ferox_genome_assembly,_chromosome:_4	AUGUSTUS	stop_codon	61028621	61028623	.	-	0	ID=g20064.t1.stop1;Parent=g20064.t1;
OW387026.1_Nowickia_ferox_genome_assembly,_chromosome:_4	AUGUSTUS	CDS	61028621	61029514	1	-	0	ID=g20064.t1.CDS1;Parent=g20064.t1;
OW387026.1_Nowickia_ferox_genome_assembly,_chromosome:_4	AUGUSTUS	exon	61028621	61029514	.	-	.	ID=g20064.t1.exon1;Parent=g20064.t1;
OW387026.1_Nowickia_ferox_genome_assembly,_chromosome:_4	AUGUSTUS	start_codon	61029512	61029514	.	-	0	ID=g20064.t1.start1;Parent=g20064.t1;
OW387026.1_Nowickia_ferox_genome_assembly,_chromosome:_4	AUGUSTUS	gene	61034768	61035199	.	+	.	ID=g20065;
OW387026.1_Nowickia_ferox_genome_assembly,_chromosome:_4	AUGUSTUS	mRNA	61034768	61035199	0.85	+	.	ID=g20065.t1;Parent=g20065;
OW387026.1_Nowickia_ferox_genome_assembly,_chromosome:_4	AUGUSTUS	start_codon	61034768	61034770	.	+	0	ID=g20065.t1.start1;Parent=g20065.t1;
OW387026.1_Nowickia_ferox_genome_assembly,_chromosome:_4	AUGUSTUS	CDS	61034768	61034772	1	+	0	ID=g20065.t1.CDS1;Parent=g20065.t1;
OW387026.1_Nowickia_ferox_genome_assembly,_chromosome:_4	AUGUSTUS	exon	61034768	61034772	.	+	.	ID=g20065.t1.exon1;Parent=g20065.t1;
OW387026.1_Nowickia_ferox_genome_assembly,_chromosome:_4	AUGUSTUS	intron	61034773	61034865	0.85	+	.	ID=g20065.t1.intron1;Parent=g20065.t1;
OW387026.1_Nowickia_ferox_genome_assembly,_chromosome:_4	AUGUSTUS	CDS	61034866	61035199	0.85	+	1	ID=g20065.t1.CDS2;Parent=g20065.t1;
OW387026.1_Nowickia_ferox_genome_assembly,_chromosome:_4	AUGUSTUS	exon	61034866	61035199	.	+	.	ID=g20065.t1.exon2;Parent=g20065.t1;
OW387026.1_Nowickia_ferox_genome_assembly,_chromosome:_4	AUGUSTUS	stop_codon	61035197	61035199	.	+	0	ID=g20065.t1.stop1;Parent=g20065.t1;
OW387026.1_Nowickia_ferox_genome_assembly,_chromosome:_4	AUGUSTUS	gene	61035463	61037161	.	+	.	ID=g20066;
OW387026.1_Nowickia_ferox_genome_assembly,_chromosome:_4	AUGUSTUS	mRNA	61035463	61037161	0.75	+	.	ID=g20066.t1;Parent=g20066;
OW387026.1_Nowickia_ferox_genome_assembly,_chromosome:_4	AUGUSTUS	start_codon	61035463	61035465	.	+	0	ID=g20066.t1.start1;Parent=g20066.t1;
OW387026.1_Nowickia_ferox_genome_assembly,_chromosome:_4	AUGUSTUS	CDS	61035463	61035769	0.92	+	0	ID=g20066.t1.CDS1;Parent=g20066.t1;
OW387026.1_Nowickia_ferox_genome_assembly,_chromosome:_4	AUGUSTUS	exon	61035463	61035769	.	+	.	ID=g20066.t1.exon1;Parent=g20066.t1;
OW387026.1_Nowickia_ferox_genome_assembly,_chromosome:_4	AUGUSTUS	intron	61035770	61035837	1	+	.	ID=g20066.t1.intron1;Parent=g20066.t1;
OW387026.1_Nowickia_ferox_genome_assembly,_chromosome:_4	AUGUSTUS	CDS	61035838	61035999	1	+	2	ID=g20066.t1.CDS2;Parent=g20066.t1;
OW387026.1_Nowickia_ferox_genome_assembly,_chromosome:_4	AUGUSTUS	exon	61035838	61035999	.	+	.	ID=g20066.t1.exon2;Parent=g20066.t1;
OW387026.1_Nowickia_ferox_genome_assembly,_chromosome:_4	AUGUSTUS	intron	61036000	61036877	1	+	.	ID=g20066.t1.intron2;Parent=g20066.t1;
OW387026.1_Nowickia_ferox_genome_assembly,_chromosome:_4	AUGUSTUS	CDS	61036878	61037161	0.81	+	2	ID=g20066.t1.CDS3;Parent=g20066.t1;
OW387026.1_Nowickia_ferox_genome_assembly,_chromosome:_4	AUGUSTUS	exon	61036878	61037161	.	+	.	ID=g20066.t1.exon3;Parent=g20066.t1;
OW387026.1_Nowickia_ferox_genome_assembly,_chromosome:_4	AUGUSTUS	stop_codon	61037159	61037161	.	+	0	ID=g20066.t1.stop1;Parent=g20066.t1;
OW387026.1_Nowickia_ferox_genome_assembly,_chromosome:_4	AUGUSTUS	gene	61045558	61045866	.	-	.	ID=g20067;
OW387026.1_Nowickia_ferox_genome_assembly,_chromosome:_4	AUGUSTUS	mRNA	61045558	61045866	0.91	-	.	ID=g20067.t1;Parent=g20067;
OW387026.1_Nowickia_ferox_genome_assembly,_chromosome:_4	AUGUSTUS	stop_codon	61045558	61045560	.	-	0	ID=g20067.t1.stop1;Parent=g20067.t1;
OW387026.1_Nowickia_ferox_genome_assembly,_chromosome:_4	AUGUSTUS	CDS	61045558	61045866	0.91	-	0	ID=g20067.t1.CDS1;Parent=g20067.t1;
OW387026.1_Nowickia_ferox_genome_assembly,_chromosome:_4	AUGUSTUS	exon	61045558	61045866	.	-	.	ID=g20067.t1.exon1;Parent=g20067.t1;
OW387026.1_Nowickia_ferox_genome_assembly,_chromosome:_4	AUGUSTUS	start_codon	61045864	61045866	.	-	0	ID=g20067.t1.start1;Parent=g20067.t1;
OW387026.1_Nowickia_ferox_genome_assembly,_chromosome:_4	AUGUSTUS	gene	61046637	61054263	.	-	.	ID=g20068;
OW387026.1_Nowickia_ferox_genome_assembly,_chromosome:_4	AUGUSTUS	mRNA	61046637	61054263	0.31	-	.	ID=g20068.t1;Parent=g20068;
OW387026.1_Nowickia_ferox_genome_assembly,_chromosome:_4	AUGUSTUS	stop_codon	61046637	61046639	.	-	0	ID=g20068.t1.stop1;Parent=g20068.t1;
OW387026.1_Nowickia_ferox_genome_assembly,_chromosome:_4	AUGUSTUS	CDS	61046637	61046881	1	-	2	ID=g20068.t1.CDS1;Parent=g20068.t1;
OW387026.1_Nowickia_ferox_genome_assembly,_chromosome:_4	AUGUSTUS	exon	61046637	61046881	.	-	.	ID=g20068.t1.exon1;Parent=g20068.t1;
OW387026.1_Nowickia_ferox_genome_assembly,_chromosome:_4	AUGUSTUS	intron	61046882	61046949	1	-	.	ID=g20068.t1.intron1;Parent=g20068.t1;
OW387026.1_Nowickia_ferox_genome_assembly,_chromosome:_4	AUGUSTUS	CDS	61046950	61047224	1	-	1	ID=g20068.t1.CDS2;Parent=g20068.t1;
OW387026.1_Nowickia_ferox_genome_assembly,_chromosome:_4	AUGUSTUS	exon	61046950	61047224	.	-	.	ID=g20068.t1.exon2;Parent=g20068.t1;
OW387026.1_Nowickia_ferox_genome_assembly,_chromosome:_4	AUGUSTUS	intron	61047225	61047377	1	-	.	ID=g20068.t1.intron2;Parent=g20068.t1;
OW387026.1_Nowickia_ferox_genome_assembly,_chromosome:_4	AUGUSTUS	CDS	61047378	61047853	1	-	0	ID=g20068.t1.CDS3;Parent=g20068.t1;
OW387026.1_Nowickia_ferox_genome_assembly,_chromosome:_4	AUGUSTUS	exon	61047378	61047853	.	-	.	ID=g20068.t1.exon3;Parent=g20068.t1;
OW387026.1_Nowickia_ferox_genome_assembly,_chromosome:_4	AUGUSTUS	intron	61047854	61054227	0.43	-	.	ID=g20068.t1.intron3;Parent=g20068.t1;
OW387026.1_Nowickia_ferox_genome_assembly,_chromosome:_4	AUGUSTUS	CDS	61054228	61054263	0.31	-	0	ID=g20068.t1.CDS4;Parent=g20068.t1;
OW387026.1_Nowickia_ferox_genome_assembly,_chromosome:_4	AUGUSTUS	exon	61054228	61054263	.	-	.	ID=g20068.t1.exon4;Parent=g20068.t1;
OW387026.1_Nowickia_ferox_genome_assembly,_chromosome:_4	AUGUSTUS	start_codon	61054261	61054263	.	-	0	ID=g20068.t1.start1;Parent=g20068.t1;
OW387026.1_Nowickia_ferox_genome_assembly,_chromosome:_4	AUGUSTUS	gene	61054403	61062041	.	+	.	ID=g20069;
OW387026.1_Nowickia_ferox_genome_assembly,_chromosome:_4	AUGUSTUS	mRNA	61054403	61062041	1	+	.	ID=g20069.t1;Parent=g20069;
OW387026.1_Nowickia_ferox_genome_assembly,_chromosome:_4	AUGUSTUS	start_codon	61054403	61054405	.	+	0	ID=g20069.t1.start1;Parent=g20069.t1;
OW387026.1_Nowickia_ferox_genome_assembly,_chromosome:_4	AUGUSTUS	CDS	61054403	61054723	1	+	0	ID=g20069.t1.CDS1;Parent=g20069.t1;
OW387026.1_Nowickia_ferox_genome_assembly,_chromosome:_4	AUGUSTUS	exon	61054403	61054723	.	+	.	ID=g20069.t1.exon1;Parent=g20069.t1;
OW387026.1_Nowickia_ferox_genome_assembly,_chromosome:_4	AUGUSTUS	intron	61054724	61054793	1	+	.	ID=g20069.t1.intron1;Parent=g20069.t1;
OW387026.1_Nowickia_ferox_genome_assembly,_chromosome:_4	AUGUSTUS	CDS	61054794	61055012	1	+	0	ID=g20069.t1.CDS2;Parent=g20069.t1;
OW387026.1_Nowickia_ferox_genome_assembly,_chromosome:_4	AUGUSTUS	exon	61054794	61055012	.	+	.	ID=g20069.t1.exon2;Parent=g20069.t1;
OW387026.1_Nowickia_ferox_genome_assembly,_chromosome:_4	AUGUSTUS	intron	61055013	61061753	1	+	.	ID=g20069.t1.intron2;Parent=g20069.t1;
OW387026.1_Nowickia_ferox_genome_assembly,_chromosome:_4	AUGUSTUS	CDS	61061754	61062041	1	+	0	ID=g20069.t1.CDS3;Parent=g20069.t1;
OW387026.1_Nowickia_ferox_genome_assembly,_chromosome:_4	AUGUSTUS	exon	61061754	61062041	.	+	.	ID=g20069.t1.exon3;Parent=g20069.t1;
OW387026.1_Nowickia_ferox_genome_assembly,_chromosome:_4	AUGUSTUS	stop_codon	61062039	61062041	.	+	0	ID=g20069.t1.stop1;Parent=g20069.t1;
OW387026.1_Nowickia_ferox_genome_assembly,_chromosome:_4	AUGUSTUS	gene	61076537	61076984	.	+	.	ID=g20070;
OW387026.1_Nowickia_ferox_genome_assembly,_chromosome:_4	AUGUSTUS	mRNA	61076537	61076984	1	+	.	ID=g20070.t1;Parent=g20070;
OW387026.1_Nowickia_ferox_genome_assembly,_chromosome:_4	AUGUSTUS	start_codon	61076537	61076539	.	+	0	ID=g20070.t1.start1;Parent=g20070.t1;
OW387026.1_Nowickia_ferox_genome_assembly,_chromosome:_4	AUGUSTUS	CDS	61076537	61076605	1	+	0	ID=g20070.t1.CDS1;Parent=g20070.t1;
OW387026.1_Nowickia_ferox_genome_assembly,_chromosome:_4	AUGUSTUS	exon	61076537	61076605	.	+	.	ID=g20070.t1.exon1;Parent=g20070.t1;
OW387026.1_Nowickia_ferox_genome_assembly,_chromosome:_4	AUGUSTUS	intron	61076606	61076663	1	+	.	ID=g20070.t1.intron1;Parent=g20070.t1;
OW387026.1_Nowickia_ferox_genome_assembly,_chromosome:_4	AUGUSTUS	CDS	61076664	61076984	1	+	0	ID=g20070.t1.CDS2;Parent=g20070.t1;
OW387026.1_Nowickia_ferox_genome_assembly,_chromosome:_4	AUGUSTUS	exon	61076664	61076984	.	+	.	ID=g20070.t1.exon2;Parent=g20070.t1;
OW387026.1_Nowickia_ferox_genome_assembly,_chromosome:_4	AUGUSTUS	stop_codon	61076982	61076984	.	+	0	ID=g20070.t1.stop1;Parent=g20070.t1;
OW387026.1_Nowickia_ferox_genome_assembly,_chromosome:_4	AUGUSTUS	gene	61089376	61089930	.	-	.	ID=g20071;
OW387026.1_Nowickia_ferox_genome_assembly,_chromosome:_4	AUGUSTUS	mRNA	61089376	61089930	0.85	-	.	ID=g20071.t1;Parent=g20071;
OW387026.1_Nowickia_ferox_genome_assembly,_chromosome:_4	AUGUSTUS	stop_codon	61089376	61089378	.	-	0	ID=g20071.t1.stop1;Parent=g20071.t1;
OW387026.1_Nowickia_ferox_genome_assembly,_chromosome:_4	AUGUSTUS	CDS	61089376	61089552	0.85	-	0	ID=g20071.t1.CDS1;Parent=g20071.t1;
OW387026.1_Nowickia_ferox_genome_assembly,_chromosome:_4	AUGUSTUS	exon	61089376	61089552	.	-	.	ID=g20071.t1.exon1;Parent=g20071.t1;
OW387026.1_Nowickia_ferox_genome_assembly,_chromosome:_4	AUGUSTUS	intron	61089553	61089615	0.88	-	.	ID=g20071.t1.intron1;Parent=g20071.t1;
OW387026.1_Nowickia_ferox_genome_assembly,_chromosome:_4	AUGUSTUS	CDS	61089616	61089930	0.97	-	0	ID=g20071.t1.CDS2;Parent=g20071.t1;
OW387026.1_Nowickia_ferox_genome_assembly,_chromosome:_4	AUGUSTUS	exon	61089616	61089930	.	-	.	ID=g20071.t1.exon2;Parent=g20071.t1;
OW387026.1_Nowickia_ferox_genome_assembly,_chromosome:_4	AUGUSTUS	start_codon	61089928	61089930	.	-	0	ID=g20071.t1.start1;Parent=g20071.t1;
OW387026.1_Nowickia_ferox_genome_assembly,_chromosome:_4	AUGUSTUS	gene	61102640	61103592	.	-	.	ID=g20072;
OW387026.1_Nowickia_ferox_genome_assembly,_chromosome:_4	AUGUSTUS	mRNA	61102640	61103592	1	-	.	ID=g20072.t1;Parent=g20072;
OW387026.1_Nowickia_ferox_genome_assembly,_chromosome:_4	AUGUSTUS	stop_codon	61102640	61102642	.	-	0	ID=g20072.t1.stop1;Parent=g20072.t1;
OW387026.1_Nowickia_ferox_genome_assembly,_chromosome:_4	AUGUSTUS	CDS	61102640	61102965	1	-	2	ID=g20072.t1.CDS1;Parent=g20072.t1;
OW387026.1_Nowickia_ferox_genome_assembly,_chromosome:_4	AUGUSTUS	exon	61102640	61102965	.	-	.	ID=g20072.t1.exon1;Parent=g20072.t1;
OW387026.1_Nowickia_ferox_genome_assembly,_chromosome:_4	AUGUSTUS	intron	61102966	61103039	1	-	.	ID=g20072.t1.intron1;Parent=g20072.t1;
OW387026.1_Nowickia_ferox_genome_assembly,_chromosome:_4	AUGUSTUS	CDS	61103040	61103592	1	-	0	ID=g20072.t1.CDS2;Parent=g20072.t1;
OW387026.1_Nowickia_ferox_genome_assembly,_chromosome:_4	AUGUSTUS	exon	61103040	61103592	.	-	.	ID=g20072.t1.exon2;Parent=g20072.t1;
OW387026.1_Nowickia_ferox_genome_assembly,_chromosome:_4	AUGUSTUS	start_codon	61103590	61103592	.	-	0	ID=g20072.t1.start1;Parent=g20072.t1;
OW387026.1_Nowickia_ferox_genome_assembly,_chromosome:_4	AUGUSTUS	gene	61104281	61104619	.	-	.	ID=g20073;
OW387026.1_Nowickia_ferox_genome_assembly,_chromosome:_4	AUGUSTUS	mRNA	61104281	61104619	0.76	-	.	ID=g20073.t1;Parent=g20073;
OW387026.1_Nowickia_ferox_genome_assembly,_chromosome:_4	AUGUSTUS	stop_codon	61104281	61104283	.	-	0	ID=g20073.t1.stop1;Parent=g20073.t1;
OW387026.1_Nowickia_ferox_genome_assembly,_chromosome:_4	AUGUSTUS	CDS	61104281	61104619	0.76	-	0	ID=g20073.t1.CDS1;Parent=g20073.t1;
OW387026.1_Nowickia_ferox_genome_assembly,_chromosome:_4	AUGUSTUS	exon	61104281	61104619	.	-	.	ID=g20073.t1.exon1;Parent=g20073.t1;
OW387026.1_Nowickia_ferox_genome_assembly,_chromosome:_4	AUGUSTUS	start_codon	61104617	61104619	.	-	0	ID=g20073.t1.start1;Parent=g20073.t1;
OW387026.1_Nowickia_ferox_genome_assembly,_chromosome:_4	AUGUSTUS	gene	61117281	61118233	.	-	.	ID=g20074;
OW387026.1_Nowickia_ferox_genome_assembly,_chromosome:_4	AUGUSTUS	mRNA	61117281	61118233	1	-	.	ID=g20074.t1;Parent=g20074;
OW387026.1_Nowickia_ferox_genome_assembly,_chromosome:_4	AUGUSTUS	stop_codon	61117281	61117283	.	-	0	ID=g20074.t1.stop1;Parent=g20074.t1;
OW387026.1_Nowickia_ferox_genome_assembly,_chromosome:_4	AUGUSTUS	CDS	61117281	61117606	1	-	2	ID=g20074.t1.CDS1;Parent=g20074.t1;
OW387026.1_Nowickia_ferox_genome_assembly,_chromosome:_4	AUGUSTUS	exon	61117281	61117606	.	-	.	ID=g20074.t1.exon1;Parent=g20074.t1;
OW387026.1_Nowickia_ferox_genome_assembly,_chromosome:_4	AUGUSTUS	intron	61117607	61117680	1	-	.	ID=g20074.t1.intron1;Parent=g20074.t1;
OW387026.1_Nowickia_ferox_genome_assembly,_chromosome:_4	AUGUSTUS	CDS	61117681	61118233	1	-	0	ID=g20074.t1.CDS2;Parent=g20074.t1;
OW387026.1_Nowickia_ferox_genome_assembly,_chromosome:_4	AUGUSTUS	exon	61117681	61118233	.	-	.	ID=g20074.t1.exon2;Parent=g20074.t1;
OW387026.1_Nowickia_ferox_genome_assembly,_chromosome:_4	AUGUSTUS	start_codon	61118231	61118233	.	-	0	ID=g20074.t1.start1;Parent=g20074.t1;
OW387026.1_Nowickia_ferox_genome_assembly,_chromosome:_4	AUGUSTUS	gene	61118959	61119159	.	-	.	ID=g20075;
OW387026.1_Nowickia_ferox_genome_assembly,_chromosome:_4	AUGUSTUS	mRNA	61118959	61119159	1	-	.	ID=g20075.t1;Parent=g20075;
OW387026.1_Nowickia_ferox_genome_assembly,_chromosome:_4	AUGUSTUS	stop_codon	61118959	61118961	.	-	0	ID=g20075.t1.stop1;Parent=g20075.t1;
OW387026.1_Nowickia_ferox_genome_assembly,_chromosome:_4	AUGUSTUS	CDS	61118959	61119159	1	-	0	ID=g20075.t1.CDS1;Parent=g20075.t1;
OW387026.1_Nowickia_ferox_genome_assembly,_chromosome:_4	AUGUSTUS	exon	61118959	61119159	.	-	.	ID=g20075.t1.exon1;Parent=g20075.t1;
OW387026.1_Nowickia_ferox_genome_assembly,_chromosome:_4	AUGUSTUS	start_codon	61119157	61119159	.	-	0	ID=g20075.t1.start1;Parent=g20075.t1;
OW387026.1_Nowickia_ferox_genome_assembly,_chromosome:_4	AUGUSTUS	gene	61128304	61128693	.	+	.	ID=g20076;
OW387026.1_Nowickia_ferox_genome_assembly,_chromosome:_4	AUGUSTUS	mRNA	61128304	61128693	1	+	.	ID=g20076.t1;Parent=g20076;
OW387026.1_Nowickia_ferox_genome_assembly,_chromosome:_4	AUGUSTUS	start_codon	61128304	61128306	.	+	0	ID=g20076.t1.start1;Parent=g20076.t1;
OW387026.1_Nowickia_ferox_genome_assembly,_chromosome:_4	AUGUSTUS	CDS	61128304	61128693	1	+	0	ID=g20076.t1.CDS1;Parent=g20076.t1;
OW387026.1_Nowickia_ferox_genome_assembly,_chromosome:_4	AUGUSTUS	exon	61128304	61128693	.	+	.	ID=g20076.t1.exon1;Parent=g20076.t1;
OW387026.1_Nowickia_ferox_genome_assembly,_chromosome:_4	AUGUSTUS	stop_codon	61128691	61128693	.	+	0	ID=g20076.t1.stop1;Parent=g20076.t1;
OW387026.1_Nowickia_ferox_genome_assembly,_chromosome:_4	AUGUSTUS	gene	61130545	61131027	.	+	.	ID=g20077;
OW387026.1_Nowickia_ferox_genome_assembly,_chromosome:_4	AUGUSTUS	mRNA	61130545	61131027	1	+	.	ID=g20077.t1;Parent=g20077;
OW387026.1_Nowickia_ferox_genome_assembly,_chromosome:_4	AUGUSTUS	start_codon	61130545	61130547	.	+	0	ID=g20077.t1.start1;Parent=g20077.t1;
OW387026.1_Nowickia_ferox_genome_assembly,_chromosome:_4	AUGUSTUS	CDS	61130545	61131027	1	+	0	ID=g20077.t1.CDS1;Parent=g20077.t1;
OW387026.1_Nowickia_ferox_genome_assembly,_chromosome:_4	AUGUSTUS	exon	61130545	61131027	.	+	.	ID=g20077.t1.exon1;Parent=g20077.t1;
OW387026.1_Nowickia_ferox_genome_assembly,_chromosome:_4	AUGUSTUS	stop_codon	61131025	61131027	.	+	0	ID=g20077.t1.stop1;Parent=g20077.t1;
OW387026.1_Nowickia_ferox_genome_assembly,_chromosome:_4	AUGUSTUS	gene	61131408	61132782	.	+	.	ID=g20078;
OW387026.1_Nowickia_ferox_genome_assembly,_chromosome:_4	AUGUSTUS	mRNA	61131408	61132782	1	+	.	ID=g20078.t1;Parent=g20078;
OW387026.1_Nowickia_ferox_genome_assembly,_chromosome:_4	AUGUSTUS	start_codon	61131408	61131410	.	+	0	ID=g20078.t1.start1;Parent=g20078.t1;
OW387026.1_Nowickia_ferox_genome_assembly,_chromosome:_4	AUGUSTUS	CDS	61131408	61131816	1	+	0	ID=g20078.t1.CDS1;Parent=g20078.t1;
OW387026.1_Nowickia_ferox_genome_assembly,_chromosome:_4	AUGUSTUS	exon	61131408	61131816	.	+	.	ID=g20078.t1.exon1;Parent=g20078.t1;
OW387026.1_Nowickia_ferox_genome_assembly,_chromosome:_4	AUGUSTUS	intron	61131817	61132183	1	+	.	ID=g20078.t1.intron1;Parent=g20078.t1;
OW387026.1_Nowickia_ferox_genome_assembly,_chromosome:_4	AUGUSTUS	CDS	61132184	61132782	1	+	2	ID=g20078.t1.CDS2;Parent=g20078.t1;
OW387026.1_Nowickia_ferox_genome_assembly,_chromosome:_4	AUGUSTUS	exon	61132184	61132782	.	+	.	ID=g20078.t1.exon2;Parent=g20078.t1;
OW387026.1_Nowickia_ferox_genome_assembly,_chromosome:_4	AUGUSTUS	stop_codon	61132780	61132782	.	+	0	ID=g20078.t1.stop1;Parent=g20078.t1;
OW387026.1_Nowickia_ferox_genome_assembly,_chromosome:_4	AUGUSTUS	gene	61133119	61134147	.	+	.	ID=g20079;
OW387026.1_Nowickia_ferox_genome_assembly,_chromosome:_4	AUGUSTUS	mRNA	61133308	61134147	1	+	.	ID=g20079.t1;Parent=g20079;
OW387026.1_Nowickia_ferox_genome_assembly,_chromosome:_4	AUGUSTUS	start_codon	61133308	61133310	.	+	0	ID=g20079.t1.start1;Parent=g20079.t1;
OW387026.1_Nowickia_ferox_genome_assembly,_chromosome:_4	AUGUSTUS	CDS	61133308	61134147	1	+	0	ID=g20079.t1.CDS1;Parent=g20079.t1;
OW387026.1_Nowickia_ferox_genome_assembly,_chromosome:_4	AUGUSTUS	exon	61133308	61134147	.	+	.	ID=g20079.t1.exon1;Parent=g20079.t1;
OW387026.1_Nowickia_ferox_genome_assembly,_chromosome:_4	AUGUSTUS	stop_codon	61134145	61134147	.	+	0	ID=g20079.t1.stop1;Parent=g20079.t1;
OW387026.1_Nowickia_ferox_genome_assembly,_chromosome:_4	AUGUSTUS	mRNA	61133119	61134147	0.93	+	.	ID=g20079.t2;Parent=g20079;
OW387026.1_Nowickia_ferox_genome_assembly,_chromosome:_4	AUGUSTUS	start_codon	61133119	61133121	.	+	0	ID=g20079.t2.start1;Parent=g20079.t2;
OW387026.1_Nowickia_ferox_genome_assembly,_chromosome:_4	AUGUSTUS	CDS	61133119	61133166	0.96	+	0	ID=g20079.t2.CDS1;Parent=g20079.t2;
OW387026.1_Nowickia_ferox_genome_assembly,_chromosome:_4	AUGUSTUS	exon	61133119	61133166	.	+	.	ID=g20079.t2.exon1;Parent=g20079.t2;
OW387026.1_Nowickia_ferox_genome_assembly,_chromosome:_4	AUGUSTUS	intron	61133167	61133280	0.93	+	.	ID=g20079.t2.intron1;Parent=g20079.t2;
OW387026.1_Nowickia_ferox_genome_assembly,_chromosome:_4	AUGUSTUS	CDS	61133281	61134147	0.94	+	0	ID=g20079.t2.CDS2;Parent=g20079.t2;
OW387026.1_Nowickia_ferox_genome_assembly,_chromosome:_4	AUGUSTUS	exon	61133281	61134147	.	+	.	ID=g20079.t2.exon2;Parent=g20079.t2;
OW387026.1_Nowickia_ferox_genome_assembly,_chromosome:_4	AUGUSTUS	stop_codon	61134145	61134147	.	+	0	ID=g20079.t2.stop1;Parent=g20079.t2;
OW387026.1_Nowickia_ferox_genome_assembly,_chromosome:_4	AUGUSTUS	gene	61134967	61135614	.	+	.	ID=g20080;
OW387026.1_Nowickia_ferox_genome_assembly,_chromosome:_4	AUGUSTUS	mRNA	61134967	61135614	1	+	.	ID=g20080.t1;Parent=g20080;
OW387026.1_Nowickia_ferox_genome_assembly,_chromosome:_4	AUGUSTUS	start_codon	61134967	61134969	.	+	0	ID=g20080.t1.start1;Parent=g20080.t1;
OW387026.1_Nowickia_ferox_genome_assembly,_chromosome:_4	AUGUSTUS	CDS	61134967	61135614	1	+	0	ID=g20080.t1.CDS1;Parent=g20080.t1;
OW387026.1_Nowickia_ferox_genome_assembly,_chromosome:_4	AUGUSTUS	exon	61134967	61135614	.	+	.	ID=g20080.t1.exon1;Parent=g20080.t1;
OW387026.1_Nowickia_ferox_genome_assembly,_chromosome:_4	AUGUSTUS	stop_codon	61135612	61135614	.	+	0	ID=g20080.t1.stop1;Parent=g20080.t1;
OW387026.1_Nowickia_ferox_genome_assembly,_chromosome:_4	AUGUSTUS	mRNA	61135102	61135614	0.69	+	.	ID=g20080.t2;Parent=g20080;
OW387026.1_Nowickia_ferox_genome_assembly,_chromosome:_4	AUGUSTUS	start_codon	61135102	61135104	.	+	0	ID=g20080.t2.start1;Parent=g20080.t2;
OW387026.1_Nowickia_ferox_genome_assembly,_chromosome:_4	AUGUSTUS	CDS	61135102	61135614	0.69	+	0	ID=g20080.t2.CDS1;Parent=g20080.t2;
OW387026.1_Nowickia_ferox_genome_assembly,_chromosome:_4	AUGUSTUS	exon	61135102	61135614	.	+	.	ID=g20080.t2.exon1;Parent=g20080.t2;
OW387026.1_Nowickia_ferox_genome_assembly,_chromosome:_4	AUGUSTUS	stop_codon	61135612	61135614	.	+	0	ID=g20080.t2.stop1;Parent=g20080.t2;
OW387026.1_Nowickia_ferox_genome_assembly,_chromosome:_4	AUGUSTUS	gene	61138956	61148247	.	+	.	ID=g20081;
OW387026.1_Nowickia_ferox_genome_assembly,_chromosome:_4	AUGUSTUS	mRNA	61138956	61148247	0.79	+	.	ID=g20081.t1;Parent=g20081;
OW387026.1_Nowickia_ferox_genome_assembly,_chromosome:_4	AUGUSTUS	start_codon	61138956	61138958	.	+	0	ID=g20081.t1.start1;Parent=g20081.t1;
OW387026.1_Nowickia_ferox_genome_assembly,_chromosome:_4	AUGUSTUS	CDS	61138956	61138963	0.99	+	0	ID=g20081.t1.CDS1;Parent=g20081.t1;
OW387026.1_Nowickia_ferox_genome_assembly,_chromosome:_4	AUGUSTUS	exon	61138956	61138963	.	+	.	ID=g20081.t1.exon1;Parent=g20081.t1;
OW387026.1_Nowickia_ferox_genome_assembly,_chromosome:_4	AUGUSTUS	intron	61138964	61139031	0.99	+	.	ID=g20081.t1.intron1;Parent=g20081.t1;
OW387026.1_Nowickia_ferox_genome_assembly,_chromosome:_4	AUGUSTUS	CDS	61139032	61139106	1	+	1	ID=g20081.t1.CDS2;Parent=g20081.t1;
OW387026.1_Nowickia_ferox_genome_assembly,_chromosome:_4	AUGUSTUS	exon	61139032	61139106	.	+	.	ID=g20081.t1.exon2;Parent=g20081.t1;
OW387026.1_Nowickia_ferox_genome_assembly,_chromosome:_4	AUGUSTUS	intron	61139107	61139176	1	+	.	ID=g20081.t1.intron2;Parent=g20081.t1;
OW387026.1_Nowickia_ferox_genome_assembly,_chromosome:_4	AUGUSTUS	CDS	61139177	61140396	0.8	+	1	ID=g20081.t1.CDS3;Parent=g20081.t1;
OW387026.1_Nowickia_ferox_genome_assembly,_chromosome:_4	AUGUSTUS	exon	61139177	61140396	.	+	.	ID=g20081.t1.exon3;Parent=g20081.t1;
OW387026.1_Nowickia_ferox_genome_assembly,_chromosome:_4	AUGUSTUS	intron	61140397	61148044	0.8	+	.	ID=g20081.t1.intron3;Parent=g20081.t1;
OW387026.1_Nowickia_ferox_genome_assembly,_chromosome:_4	AUGUSTUS	CDS	61148045	61148247	1	+	2	ID=g20081.t1.CDS4;Parent=g20081.t1;
OW387026.1_Nowickia_ferox_genome_assembly,_chromosome:_4	AUGUSTUS	exon	61148045	61148247	.	+	.	ID=g20081.t1.exon4;Parent=g20081.t1;
OW387026.1_Nowickia_ferox_genome_assembly,_chromosome:_4	AUGUSTUS	stop_codon	61148245	61148247	.	+	0	ID=g20081.t1.stop1;Parent=g20081.t1;
OW387026.1_Nowickia_ferox_genome_assembly,_chromosome:_4	AUGUSTUS	mRNA	61138956	61148247	0.98	+	.	ID=g20081.t2;Parent=g20081;
OW387026.1_Nowickia_ferox_genome_assembly,_chromosome:_4	AUGUSTUS	start_codon	61138956	61138958	.	+	0	ID=g20081.t2.start1;Parent=g20081.t2;
OW387026.1_Nowickia_ferox_genome_assembly,_chromosome:_4	AUGUSTUS	CDS	61138956	61138963	0.99	+	0	ID=g20081.t2.CDS1;Parent=g20081.t2;
OW387026.1_Nowickia_ferox_genome_assembly,_chromosome:_4	AUGUSTUS	exon	61138956	61138963	.	+	.	ID=g20081.t2.exon1;Parent=g20081.t2;
OW387026.1_Nowickia_ferox_genome_assembly,_chromosome:_4	AUGUSTUS	intron	61138964	61139031	0.99	+	.	ID=g20081.t2.intron1;Parent=g20081.t2;
OW387026.1_Nowickia_ferox_genome_assembly,_chromosome:_4	AUGUSTUS	CDS	61139032	61139106	1	+	1	ID=g20081.t2.CDS2;Parent=g20081.t2;
OW387026.1_Nowickia_ferox_genome_assembly,_chromosome:_4	AUGUSTUS	exon	61139032	61139106	.	+	.	ID=g20081.t2.exon2;Parent=g20081.t2;
OW387026.1_Nowickia_ferox_genome_assembly,_chromosome:_4	AUGUSTUS	intron	61139107	61139176	1	+	.	ID=g20081.t2.intron2;Parent=g20081.t2;
OW387026.1_Nowickia_ferox_genome_assembly,_chromosome:_4	AUGUSTUS	CDS	61139177	61139835	0.99	+	1	ID=g20081.t2.CDS3;Parent=g20081.t2;
OW387026.1_Nowickia_ferox_genome_assembly,_chromosome:_4	AUGUSTUS	exon	61139177	61139835	.	+	.	ID=g20081.t2.exon3;Parent=g20081.t2;
OW387026.1_Nowickia_ferox_genome_assembly,_chromosome:_4	AUGUSTUS	intron	61139836	61148044	0.99	+	.	ID=g20081.t2.intron3;Parent=g20081.t2;
OW387026.1_Nowickia_ferox_genome_assembly,_chromosome:_4	AUGUSTUS	CDS	61148045	61148247	1	+	2	ID=g20081.t2.CDS4;Parent=g20081.t2;
OW387026.1_Nowickia_ferox_genome_assembly,_chromosome:_4	AUGUSTUS	exon	61148045	61148247	.	+	.	ID=g20081.t2.exon4;Parent=g20081.t2;
OW387026.1_Nowickia_ferox_genome_assembly,_chromosome:_4	AUGUSTUS	stop_codon	61148245	61148247	.	+	0	ID=g20081.t2.stop1;Parent=g20081.t2;
OW387026.1_Nowickia_ferox_genome_assembly,_chromosome:_4	AUGUSTUS	gene	61177031	61177351	.	+	.	ID=g20082;
OW387026.1_Nowickia_ferox_genome_assembly,_chromosome:_4	AUGUSTUS	mRNA	61177031	61177351	1	+	.	ID=g20082.t1;Parent=g20082;
OW387026.1_Nowickia_ferox_genome_assembly,_chromosome:_4	AUGUSTUS	start_codon	61177031	61177033	.	+	0	ID=g20082.t1.start1;Parent=g20082.t1;
OW387026.1_Nowickia_ferox_genome_assembly,_chromosome:_4	AUGUSTUS	CDS	61177031	61177351	1	+	0	ID=g20082.t1.CDS1;Parent=g20082.t1;
OW387026.1_Nowickia_ferox_genome_assembly,_chromosome:_4	AUGUSTUS	exon	61177031	61177351	.	+	.	ID=g20082.t1.exon1;Parent=g20082.t1;
OW387026.1_Nowickia_ferox_genome_assembly,_chromosome:_4	AUGUSTUS	stop_codon	61177349	61177351	.	+	0	ID=g20082.t1.stop1;Parent=g20082.t1;
OW387026.1_Nowickia_ferox_genome_assembly,_chromosome:_4	AUGUSTUS	gene	61182887	61184302	.	+	.	ID=g20083;
OW387026.1_Nowickia_ferox_genome_assembly,_chromosome:_4	AUGUSTUS	mRNA	61182887	61184302	1	+	.	ID=g20083.t1;Parent=g20083;
OW387026.1_Nowickia_ferox_genome_assembly,_chromosome:_4	AUGUSTUS	start_codon	61182887	61182889	.	+	0	ID=g20083.t1.start1;Parent=g20083.t1;
OW387026.1_Nowickia_ferox_genome_assembly,_chromosome:_4	AUGUSTUS	CDS	61182887	61184302	1	+	0	ID=g20083.t1.CDS1;Parent=g20083.t1;
OW387026.1_Nowickia_ferox_genome_assembly,_chromosome:_4	AUGUSTUS	exon	61182887	61184302	.	+	.	ID=g20083.t1.exon1;Parent=g20083.t1;
OW387026.1_Nowickia_ferox_genome_assembly,_chromosome:_4	AUGUSTUS	stop_codon	61184300	61184302	.	+	0	ID=g20083.t1.stop1;Parent=g20083.t1;
OW387026.1_Nowickia_ferox_genome_assembly,_chromosome:_4	AUGUSTUS	gene	61184499	61184741	.	+	.	ID=g20084;
OW387026.1_Nowickia_ferox_genome_assembly,_chromosome:_4	AUGUSTUS	mRNA	61184499	61184741	1	+	.	ID=g20084.t1;Parent=g20084;
OW387026.1_Nowickia_ferox_genome_assembly,_chromosome:_4	AUGUSTUS	start_codon	61184499	61184501	.	+	0	ID=g20084.t1.start1;Parent=g20084.t1;
OW387026.1_Nowickia_ferox_genome_assembly,_chromosome:_4	AUGUSTUS	CDS	61184499	61184741	1	+	0	ID=g20084.t1.CDS1;Parent=g20084.t1;
OW387026.1_Nowickia_ferox_genome_assembly,_chromosome:_4	AUGUSTUS	exon	61184499	61184741	.	+	.	ID=g20084.t1.exon1;Parent=g20084.t1;
OW387026.1_Nowickia_ferox_genome_assembly,_chromosome:_4	AUGUSTUS	stop_codon	61184739	61184741	.	+	0	ID=g20084.t1.stop1;Parent=g20084.t1;
OW387026.1_Nowickia_ferox_genome_assembly,_chromosome:_4	AUGUSTUS	gene	61185213	61185960	.	+	.	ID=g20085;
OW387026.1_Nowickia_ferox_genome_assembly,_chromosome:_4	AUGUSTUS	mRNA	61185213	61185960	1	+	.	ID=g20085.t1;Parent=g20085;
OW387026.1_Nowickia_ferox_genome_assembly,_chromosome:_4	AUGUSTUS	start_codon	61185213	61185215	.	+	0	ID=g20085.t1.start1;Parent=g20085.t1;
OW387026.1_Nowickia_ferox_genome_assembly,_chromosome:_4	AUGUSTUS	CDS	61185213	61185354	1	+	0	ID=g20085.t1.CDS1;Parent=g20085.t1;
OW387026.1_Nowickia_ferox_genome_assembly,_chromosome:_4	AUGUSTUS	exon	61185213	61185354	.	+	.	ID=g20085.t1.exon1;Parent=g20085.t1;
OW387026.1_Nowickia_ferox_genome_assembly,_chromosome:_4	AUGUSTUS	intron	61185355	61185604	1	+	.	ID=g20085.t1.intron1;Parent=g20085.t1;
OW387026.1_Nowickia_ferox_genome_assembly,_chromosome:_4	AUGUSTUS	CDS	61185605	61185960	1	+	2	ID=g20085.t1.CDS2;Parent=g20085.t1;
OW387026.1_Nowickia_ferox_genome_assembly,_chromosome:_4	AUGUSTUS	exon	61185605	61185960	.	+	.	ID=g20085.t1.exon2;Parent=g20085.t1;
OW387026.1_Nowickia_ferox_genome_assembly,_chromosome:_4	AUGUSTUS	stop_codon	61185958	61185960	.	+	0	ID=g20085.t1.stop1;Parent=g20085.t1;
OW387026.1_Nowickia_ferox_genome_assembly,_chromosome:_4	AUGUSTUS	gene	61186169	61187155	.	+	.	ID=g20086;
OW387026.1_Nowickia_ferox_genome_assembly,_chromosome:_4	AUGUSTUS	mRNA	61186169	61187155	0.58	+	.	ID=g20086.t1;Parent=g20086;
OW387026.1_Nowickia_ferox_genome_assembly,_chromosome:_4	AUGUSTUS	start_codon	61186169	61186171	.	+	0	ID=g20086.t1.start1;Parent=g20086.t1;
OW387026.1_Nowickia_ferox_genome_assembly,_chromosome:_4	AUGUSTUS	CDS	61186169	61186391	1	+	0	ID=g20086.t1.CDS1;Parent=g20086.t1;
OW387026.1_Nowickia_ferox_genome_assembly,_chromosome:_4	AUGUSTUS	exon	61186169	61186391	.	+	.	ID=g20086.t1.exon1;Parent=g20086.t1;
OW387026.1_Nowickia_ferox_genome_assembly,_chromosome:_4	AUGUSTUS	intron	61186392	61186458	0.99	+	.	ID=g20086.t1.intron1;Parent=g20086.t1;
OW387026.1_Nowickia_ferox_genome_assembly,_chromosome:_4	AUGUSTUS	CDS	61186459	61187022	0.72	+	2	ID=g20086.t1.CDS2;Parent=g20086.t1;
OW387026.1_Nowickia_ferox_genome_assembly,_chromosome:_4	AUGUSTUS	exon	61186459	61187022	.	+	.	ID=g20086.t1.exon2;Parent=g20086.t1;
OW387026.1_Nowickia_ferox_genome_assembly,_chromosome:_4	AUGUSTUS	intron	61187023	61187078	0.59	+	.	ID=g20086.t1.intron2;Parent=g20086.t1;
OW387026.1_Nowickia_ferox_genome_assembly,_chromosome:_4	AUGUSTUS	CDS	61187079	61187155	0.64	+	2	ID=g20086.t1.CDS3;Parent=g20086.t1;
OW387026.1_Nowickia_ferox_genome_assembly,_chromosome:_4	AUGUSTUS	exon	61187079	61187155	.	+	.	ID=g20086.t1.exon3;Parent=g20086.t1;
OW387026.1_Nowickia_ferox_genome_assembly,_chromosome:_4	AUGUSTUS	stop_codon	61187153	61187155	.	+	0	ID=g20086.t1.stop1;Parent=g20086.t1;
OW387026.1_Nowickia_ferox_genome_assembly,_chromosome:_4	AUGUSTUS	gene	61196749	61197508	.	-	.	ID=g20087;
OW387026.1_Nowickia_ferox_genome_assembly,_chromosome:_4	AUGUSTUS	mRNA	61196749	61197508	0.59	-	.	ID=g20087.t1;Parent=g20087;
OW387026.1_Nowickia_ferox_genome_assembly,_chromosome:_4	AUGUSTUS	stop_codon	61196749	61196751	.	-	0	ID=g20087.t1.stop1;Parent=g20087.t1;
OW387026.1_Nowickia_ferox_genome_assembly,_chromosome:_4	AUGUSTUS	CDS	61196749	61197034	1	-	1	ID=g20087.t1.CDS1;Parent=g20087.t1;
OW387026.1_Nowickia_ferox_genome_assembly,_chromosome:_4	AUGUSTUS	exon	61196749	61197034	.	-	.	ID=g20087.t1.exon1;Parent=g20087.t1;
OW387026.1_Nowickia_ferox_genome_assembly,_chromosome:_4	AUGUSTUS	intron	61197035	61197395	1	-	.	ID=g20087.t1.intron1;Parent=g20087.t1;
OW387026.1_Nowickia_ferox_genome_assembly,_chromosome:_4	AUGUSTUS	CDS	61197396	61197508	0.59	-	0	ID=g20087.t1.CDS2;Parent=g20087.t1;
OW387026.1_Nowickia_ferox_genome_assembly,_chromosome:_4	AUGUSTUS	exon	61197396	61197508	.	-	.	ID=g20087.t1.exon2;Parent=g20087.t1;
OW387026.1_Nowickia_ferox_genome_assembly,_chromosome:_4	AUGUSTUS	start_codon	61197506	61197508	.	-	0	ID=g20087.t1.start1;Parent=g20087.t1;
OW387026.1_Nowickia_ferox_genome_assembly,_chromosome:_4	AUGUSTUS	gene	61196749	61198516	.	-	.	ID=g20088;
OW387026.1_Nowickia_ferox_genome_assembly,_chromosome:_4	AUGUSTUS	mRNA	61196749	61198516	0.38	-	.	ID=g20088.t1;Parent=g20088;
OW387026.1_Nowickia_ferox_genome_assembly,_chromosome:_4	AUGUSTUS	stop_codon	61196749	61196751	.	-	0	ID=g20088.t1.stop1;Parent=g20088.t1;
OW387026.1_Nowickia_ferox_genome_assembly,_chromosome:_4	AUGUSTUS	CDS	61196749	61197014	0.5	-	2	ID=g20088.t1.CDS1;Parent=g20088.t1;
OW387026.1_Nowickia_ferox_genome_assembly,_chromosome:_4	AUGUSTUS	exon	61196749	61197014	.	-	.	ID=g20088.t1.exon1;Parent=g20088.t1;
OW387026.1_Nowickia_ferox_genome_assembly,_chromosome:_4	AUGUSTUS	intron	61197015	61198488	0.38	-	.	ID=g20088.t1.intron1;Parent=g20088.t1;
OW387026.1_Nowickia_ferox_genome_assembly,_chromosome:_4	AUGUSTUS	CDS	61198489	61198516	0.59	-	0	ID=g20088.t1.CDS2;Parent=g20088.t1;
OW387026.1_Nowickia_ferox_genome_assembly,_chromosome:_4	AUGUSTUS	exon	61198489	61198516	.	-	.	ID=g20088.t1.exon2;Parent=g20088.t1;
OW387026.1_Nowickia_ferox_genome_assembly,_chromosome:_4	AUGUSTUS	start_codon	61198514	61198516	.	-	0	ID=g20088.t1.start1;Parent=g20088.t1;
OW387026.1_Nowickia_ferox_genome_assembly,_chromosome:_4	AUGUSTUS	gene	61197683	61198406	.	-	.	ID=g20089;
OW387026.1_Nowickia_ferox_genome_assembly,_chromosome:_4	AUGUSTUS	mRNA	61197683	61198406	0.99	-	.	ID=g20089.t1;Parent=g20089;
OW387026.1_Nowickia_ferox_genome_assembly,_chromosome:_4	AUGUSTUS	stop_codon	61197683	61197685	.	-	0	ID=g20089.t1.stop1;Parent=g20089.t1;
OW387026.1_Nowickia_ferox_genome_assembly,_chromosome:_4	AUGUSTUS	CDS	61197683	61197914	0.99	-	1	ID=g20089.t1.CDS1;Parent=g20089.t1;
OW387026.1_Nowickia_ferox_genome_assembly,_chromosome:_4	AUGUSTUS	exon	61197683	61197914	.	-	.	ID=g20089.t1.exon1;Parent=g20089.t1;
OW387026.1_Nowickia_ferox_genome_assembly,_chromosome:_4	AUGUSTUS	intron	61197915	61198224	0.99	-	.	ID=g20089.t1.intron1;Parent=g20089.t1;
OW387026.1_Nowickia_ferox_genome_assembly,_chromosome:_4	AUGUSTUS	CDS	61198225	61198406	1	-	0	ID=g20089.t1.CDS2;Parent=g20089.t1;
OW387026.1_Nowickia_ferox_genome_assembly,_chromosome:_4	AUGUSTUS	exon	61198225	61198406	.	-	.	ID=g20089.t1.exon2;Parent=g20089.t1;
OW387026.1_Nowickia_ferox_genome_assembly,_chromosome:_4	AUGUSTUS	start_codon	61198404	61198406	.	-	0	ID=g20089.t1.start1;Parent=g20089.t1;
OW387026.1_Nowickia_ferox_genome_assembly,_chromosome:_4	AUGUSTUS	gene	61210381	61211415	.	-	.	ID=g20090;
OW387026.1_Nowickia_ferox_genome_assembly,_chromosome:_4	AUGUSTUS	mRNA	61210381	61211415	1	-	.	ID=g20090.t1;Parent=g20090;
OW387026.1_Nowickia_ferox_genome_assembly,_chromosome:_4	AUGUSTUS	stop_codon	61210381	61210383	.	-	0	ID=g20090.t1.stop1;Parent=g20090.t1;
OW387026.1_Nowickia_ferox_genome_assembly,_chromosome:_4	AUGUSTUS	CDS	61210381	61210961	1	-	2	ID=g20090.t1.CDS1;Parent=g20090.t1;
OW387026.1_Nowickia_ferox_genome_assembly,_chromosome:_4	AUGUSTUS	exon	61210381	61210961	.	-	.	ID=g20090.t1.exon1;Parent=g20090.t1;
OW387026.1_Nowickia_ferox_genome_assembly,_chromosome:_4	AUGUSTUS	intron	61210962	61211018	1	-	.	ID=g20090.t1.intron1;Parent=g20090.t1;
OW387026.1_Nowickia_ferox_genome_assembly,_chromosome:_4	AUGUSTUS	CDS	61211019	61211229	1	-	0	ID=g20090.t1.CDS2;Parent=g20090.t1;
OW387026.1_Nowickia_ferox_genome_assembly,_chromosome:_4	AUGUSTUS	exon	61211019	61211229	.	-	.	ID=g20090.t1.exon2;Parent=g20090.t1;
OW387026.1_Nowickia_ferox_genome_assembly,_chromosome:_4	AUGUSTUS	intron	61211230	61211319	1	-	.	ID=g20090.t1.intron2;Parent=g20090.t1;
OW387026.1_Nowickia_ferox_genome_assembly,_chromosome:_4	AUGUSTUS	CDS	61211320	61211415	1	-	0	ID=g20090.t1.CDS3;Parent=g20090.t1;
OW387026.1_Nowickia_ferox_genome_assembly,_chromosome:_4	AUGUSTUS	exon	61211320	61211415	.	-	.	ID=g20090.t1.exon3;Parent=g20090.t1;
OW387026.1_Nowickia_ferox_genome_assembly,_chromosome:_4	AUGUSTUS	start_codon	61211413	61211415	.	-	0	ID=g20090.t1.start1;Parent=g20090.t1;
OW387026.1_Nowickia_ferox_genome_assembly,_chromosome:_4	AUGUSTUS	gene	61211458	61212148	.	-	.	ID=g20091;
OW387026.1_Nowickia_ferox_genome_assembly,_chromosome:_4	AUGUSTUS	mRNA	61211458	61212148	0.92	-	.	ID=g20091.t1;Parent=g20091;
OW387026.1_Nowickia_ferox_genome_assembly,_chromosome:_4	AUGUSTUS	stop_codon	61211458	61211460	.	-	0	ID=g20091.t1.stop1;Parent=g20091.t1;
OW387026.1_Nowickia_ferox_genome_assembly,_chromosome:_4	AUGUSTUS	CDS	61211458	61211715	0.98	-	0	ID=g20091.t1.CDS1;Parent=g20091.t1;
OW387026.1_Nowickia_ferox_genome_assembly,_chromosome:_4	AUGUSTUS	exon	61211458	61211715	.	-	.	ID=g20091.t1.exon1;Parent=g20091.t1;
OW387026.1_Nowickia_ferox_genome_assembly,_chromosome:_4	AUGUSTUS	intron	61211716	61212124	0.92	-	.	ID=g20091.t1.intron1;Parent=g20091.t1;
OW387026.1_Nowickia_ferox_genome_assembly,_chromosome:_4	AUGUSTUS	CDS	61212125	61212148	0.92	-	0	ID=g20091.t1.CDS2;Parent=g20091.t1;
OW387026.1_Nowickia_ferox_genome_assembly,_chromosome:_4	AUGUSTUS	exon	61212125	61212148	.	-	.	ID=g20091.t1.exon2;Parent=g20091.t1;
OW387026.1_Nowickia_ferox_genome_assembly,_chromosome:_4	AUGUSTUS	start_codon	61212146	61212148	.	-	0	ID=g20091.t1.start1;Parent=g20091.t1;
OW387026.1_Nowickia_ferox_genome_assembly,_chromosome:_4	AUGUSTUS	gene	61211730	61212026	.	-	.	ID=g20092;
OW387026.1_Nowickia_ferox_genome_assembly,_chromosome:_4	AUGUSTUS	mRNA	61211730	61212026	0.95	-	.	ID=g20092.t1;Parent=g20092;
OW387026.1_Nowickia_ferox_genome_assembly,_chromosome:_4	AUGUSTUS	stop_codon	61211730	61211732	.	-	0	ID=g20092.t1.stop1;Parent=g20092.t1;
OW387026.1_Nowickia_ferox_genome_assembly,_chromosome:_4	AUGUSTUS	CDS	61211730	61212026	0.95	-	0	ID=g20092.t1.CDS1;Parent=g20092.t1;
OW387026.1_Nowickia_ferox_genome_assembly,_chromosome:_4	AUGUSTUS	exon	61211730	61212026	.	-	.	ID=g20092.t1.exon1;Parent=g20092.t1;
OW387026.1_Nowickia_ferox_genome_assembly,_chromosome:_4	AUGUSTUS	start_codon	61212024	61212026	.	-	0	ID=g20092.t1.start1;Parent=g20092.t1;
OW387026.1_Nowickia_ferox_genome_assembly,_chromosome:_4	AUGUSTUS	gene	61219129	61220615	.	+	.	ID=g20093;
OW387026.1_Nowickia_ferox_genome_assembly,_chromosome:_4	AUGUSTUS	mRNA	61219129	61219833	1	+	.	ID=g20093.t1;Parent=g20093;
OW387026.1_Nowickia_ferox_genome_assembly,_chromosome:_4	AUGUSTUS	start_codon	61219129	61219131	.	+	0	ID=g20093.t1.start1;Parent=g20093.t1;
OW387026.1_Nowickia_ferox_genome_assembly,_chromosome:_4	AUGUSTUS	CDS	61219129	61219833	1	+	0	ID=g20093.t1.CDS1;Parent=g20093.t1;
OW387026.1_Nowickia_ferox_genome_assembly,_chromosome:_4	AUGUSTUS	exon	61219129	61219833	.	+	.	ID=g20093.t1.exon1;Parent=g20093.t1;
OW387026.1_Nowickia_ferox_genome_assembly,_chromosome:_4	AUGUSTUS	stop_codon	61219831	61219833	.	+	0	ID=g20093.t1.stop1;Parent=g20093.t1;
OW387026.1_Nowickia_ferox_genome_assembly,_chromosome:_4	AUGUSTUS	mRNA	61219129	61220615	0.86	+	.	ID=g20093.t2;Parent=g20093;
OW387026.1_Nowickia_ferox_genome_assembly,_chromosome:_4	AUGUSTUS	start_codon	61219129	61219131	.	+	0	ID=g20093.t2.start1;Parent=g20093.t2;
OW387026.1_Nowickia_ferox_genome_assembly,_chromosome:_4	AUGUSTUS	CDS	61219129	61219828	1	+	0	ID=g20093.t2.CDS1;Parent=g20093.t2;
OW387026.1_Nowickia_ferox_genome_assembly,_chromosome:_4	AUGUSTUS	exon	61219129	61219828	.	+	.	ID=g20093.t2.exon1;Parent=g20093.t2;
OW387026.1_Nowickia_ferox_genome_assembly,_chromosome:_4	AUGUSTUS	intron	61219829	61219896	0.86	+	.	ID=g20093.t2.intron1;Parent=g20093.t2;
OW387026.1_Nowickia_ferox_genome_assembly,_chromosome:_4	AUGUSTUS	CDS	61219897	61220615	0.86	+	2	ID=g20093.t2.CDS2;Parent=g20093.t2;
OW387026.1_Nowickia_ferox_genome_assembly,_chromosome:_4	AUGUSTUS	exon	61219897	61220615	.	+	.	ID=g20093.t2.exon2;Parent=g20093.t2;
OW387026.1_Nowickia_ferox_genome_assembly,_chromosome:_4	AUGUSTUS	stop_codon	61220613	61220615	.	+	0	ID=g20093.t2.stop1;Parent=g20093.t2;
OW387026.1_Nowickia_ferox_genome_assembly,_chromosome:_4	AUGUSTUS	gene	61219950	61220615	.	+	.	ID=g20094;
OW387026.1_Nowickia_ferox_genome_assembly,_chromosome:_4	AUGUSTUS	mRNA	61220268	61220615	1	+	.	ID=g20094.t1;Parent=g20094;
OW387026.1_Nowickia_ferox_genome_assembly,_chromosome:_4	AUGUSTUS	start_codon	61220268	61220270	.	+	0	ID=g20094.t1.start1;Parent=g20094.t1;
OW387026.1_Nowickia_ferox_genome_assembly,_chromosome:_4	AUGUSTUS	CDS	61220268	61220615	1	+	0	ID=g20094.t1.CDS1;Parent=g20094.t1;
OW387026.1_Nowickia_ferox_genome_assembly,_chromosome:_4	AUGUSTUS	exon	61220268	61220615	.	+	.	ID=g20094.t1.exon1;Parent=g20094.t1;
OW387026.1_Nowickia_ferox_genome_assembly,_chromosome:_4	AUGUSTUS	stop_codon	61220613	61220615	.	+	0	ID=g20094.t1.stop1;Parent=g20094.t1;
OW387026.1_Nowickia_ferox_genome_assembly,_chromosome:_4	AUGUSTUS	mRNA	61219950	61220615	0.98	+	.	ID=g20094.t2;Parent=g20094;
OW387026.1_Nowickia_ferox_genome_assembly,_chromosome:_4	AUGUSTUS	start_codon	61219950	61219952	.	+	0	ID=g20094.t2.start1;Parent=g20094.t2;
OW387026.1_Nowickia_ferox_genome_assembly,_chromosome:_4	AUGUSTUS	CDS	61219950	61220615	0.98	+	0	ID=g20094.t2.CDS1;Parent=g20094.t2;
OW387026.1_Nowickia_ferox_genome_assembly,_chromosome:_4	AUGUSTUS	exon	61219950	61220615	.	+	.	ID=g20094.t2.exon1;Parent=g20094.t2;
OW387026.1_Nowickia_ferox_genome_assembly,_chromosome:_4	AUGUSTUS	stop_codon	61220613	61220615	.	+	0	ID=g20094.t2.stop1;Parent=g20094.t2;
OW387026.1_Nowickia_ferox_genome_assembly,_chromosome:_4	AUGUSTUS	gene	61221131	61221820	.	+	.	ID=g20095;
OW387026.1_Nowickia_ferox_genome_assembly,_chromosome:_4	AUGUSTUS	mRNA	61221131	61221820	1	+	.	ID=g20095.t1;Parent=g20095;
OW387026.1_Nowickia_ferox_genome_assembly,_chromosome:_4	AUGUSTUS	start_codon	61221131	61221133	.	+	0	ID=g20095.t1.start1;Parent=g20095.t1;
OW387026.1_Nowickia_ferox_genome_assembly,_chromosome:_4	AUGUSTUS	CDS	61221131	61221820	1	+	0	ID=g20095.t1.CDS1;Parent=g20095.t1;
OW387026.1_Nowickia_ferox_genome_assembly,_chromosome:_4	AUGUSTUS	exon	61221131	61221820	.	+	.	ID=g20095.t1.exon1;Parent=g20095.t1;
OW387026.1_Nowickia_ferox_genome_assembly,_chromosome:_4	AUGUSTUS	stop_codon	61221818	61221820	.	+	0	ID=g20095.t1.stop1;Parent=g20095.t1;
OW387026.1_Nowickia_ferox_genome_assembly,_chromosome:_4	AUGUSTUS	gene	61264962	61265928	.	-	.	ID=g20096;
OW387026.1_Nowickia_ferox_genome_assembly,_chromosome:_4	AUGUSTUS	mRNA	61264962	61265928	0.98	-	.	ID=g20096.t1;Parent=g20096;
OW387026.1_Nowickia_ferox_genome_assembly,_chromosome:_4	AUGUSTUS	stop_codon	61264962	61264964	.	-	0	ID=g20096.t1.stop1;Parent=g20096.t1;
OW387026.1_Nowickia_ferox_genome_assembly,_chromosome:_4	AUGUSTUS	CDS	61264962	61265141	1	-	0	ID=g20096.t1.CDS1;Parent=g20096.t1;
OW387026.1_Nowickia_ferox_genome_assembly,_chromosome:_4	AUGUSTUS	exon	61264962	61265141	.	-	.	ID=g20096.t1.exon1;Parent=g20096.t1;
OW387026.1_Nowickia_ferox_genome_assembly,_chromosome:_4	AUGUSTUS	intron	61265142	61265210	1	-	.	ID=g20096.t1.intron1;Parent=g20096.t1;
OW387026.1_Nowickia_ferox_genome_assembly,_chromosome:_4	AUGUSTUS	CDS	61265211	61265367	0.98	-	1	ID=g20096.t1.CDS2;Parent=g20096.t1;
OW387026.1_Nowickia_ferox_genome_assembly,_chromosome:_4	AUGUSTUS	exon	61265211	61265367	.	-	.	ID=g20096.t1.exon2;Parent=g20096.t1;
OW387026.1_Nowickia_ferox_genome_assembly,_chromosome:_4	AUGUSTUS	intron	61265368	61265560	0.98	-	.	ID=g20096.t1.intron2;Parent=g20096.t1;
OW387026.1_Nowickia_ferox_genome_assembly,_chromosome:_4	AUGUSTUS	CDS	61265561	61265669	1	-	2	ID=g20096.t1.CDS3;Parent=g20096.t1;
OW387026.1_Nowickia_ferox_genome_assembly,_chromosome:_4	AUGUSTUS	exon	61265561	61265669	.	-	.	ID=g20096.t1.exon3;Parent=g20096.t1;
OW387026.1_Nowickia_ferox_genome_assembly,_chromosome:_4	AUGUSTUS	intron	61265670	61265831	1	-	.	ID=g20096.t1.intron3;Parent=g20096.t1;
OW387026.1_Nowickia_ferox_genome_assembly,_chromosome:_4	AUGUSTUS	CDS	61265832	61265928	1	-	0	ID=g20096.t1.CDS4;Parent=g20096.t1;
OW387026.1_Nowickia_ferox_genome_assembly,_chromosome:_4	AUGUSTUS	exon	61265832	61265928	.	-	.	ID=g20096.t1.exon4;Parent=g20096.t1;
OW387026.1_Nowickia_ferox_genome_assembly,_chromosome:_4	AUGUSTUS	start_codon	61265926	61265928	.	-	0	ID=g20096.t1.start1;Parent=g20096.t1;
OW387026.1_Nowickia_ferox_genome_assembly,_chromosome:_4	AUGUSTUS	gene	61279281	61279952	.	-	.	ID=g20097;
OW387026.1_Nowickia_ferox_genome_assembly,_chromosome:_4	AUGUSTUS	mRNA	61279281	61279952	1	-	.	ID=g20097.t1;Parent=g20097;
OW387026.1_Nowickia_ferox_genome_assembly,_chromosome:_4	AUGUSTUS	stop_codon	61279281	61279283	.	-	0	ID=g20097.t1.stop1;Parent=g20097.t1;
OW387026.1_Nowickia_ferox_genome_assembly,_chromosome:_4	AUGUSTUS	CDS	61279281	61279952	1	-	0	ID=g20097.t1.CDS1;Parent=g20097.t1;
OW387026.1_Nowickia_ferox_genome_assembly,_chromosome:_4	AUGUSTUS	exon	61279281	61279952	.	-	.	ID=g20097.t1.exon1;Parent=g20097.t1;
OW387026.1_Nowickia_ferox_genome_assembly,_chromosome:_4	AUGUSTUS	start_codon	61279950	61279952	.	-	0	ID=g20097.t1.start1;Parent=g20097.t1;
OW387026.1_Nowickia_ferox_genome_assembly,_chromosome:_4	AUGUSTUS	gene	61280026	61280893	.	-	.	ID=g20098;
OW387026.1_Nowickia_ferox_genome_assembly,_chromosome:_4	AUGUSTUS	mRNA	61280026	61280893	0.79	-	.	ID=g20098.t1;Parent=g20098;
OW387026.1_Nowickia_ferox_genome_assembly,_chromosome:_4	AUGUSTUS	stop_codon	61280026	61280028	.	-	0	ID=g20098.t1.stop1;Parent=g20098.t1;
OW387026.1_Nowickia_ferox_genome_assembly,_chromosome:_4	AUGUSTUS	CDS	61280026	61280672	1	-	2	ID=g20098.t1.CDS1;Parent=g20098.t1;
OW387026.1_Nowickia_ferox_genome_assembly,_chromosome:_4	AUGUSTUS	exon	61280026	61280672	.	-	.	ID=g20098.t1.exon1;Parent=g20098.t1;
OW387026.1_Nowickia_ferox_genome_assembly,_chromosome:_4	AUGUSTUS	intron	61280673	61280727	1	-	.	ID=g20098.t1.intron1;Parent=g20098.t1;
OW387026.1_Nowickia_ferox_genome_assembly,_chromosome:_4	AUGUSTUS	CDS	61280728	61280801	0.79	-	1	ID=g20098.t1.CDS2;Parent=g20098.t1;
OW387026.1_Nowickia_ferox_genome_assembly,_chromosome:_4	AUGUSTUS	exon	61280728	61280801	.	-	.	ID=g20098.t1.exon2;Parent=g20098.t1;
OW387026.1_Nowickia_ferox_genome_assembly,_chromosome:_4	AUGUSTUS	intron	61280802	61280861	0.79	-	.	ID=g20098.t1.intron2;Parent=g20098.t1;
OW387026.1_Nowickia_ferox_genome_assembly,_chromosome:_4	AUGUSTUS	CDS	61280862	61280893	0.79	-	0	ID=g20098.t1.CDS3;Parent=g20098.t1;
OW387026.1_Nowickia_ferox_genome_assembly,_chromosome:_4	AUGUSTUS	exon	61280862	61280893	.	-	.	ID=g20098.t1.exon3;Parent=g20098.t1;
OW387026.1_Nowickia_ferox_genome_assembly,_chromosome:_4	AUGUSTUS	start_codon	61280891	61280893	.	-	0	ID=g20098.t1.start1;Parent=g20098.t1;
OW387026.1_Nowickia_ferox_genome_assembly,_chromosome:_4	AUGUSTUS	gene	61281060	61281281	.	-	.	ID=g20099;
OW387026.1_Nowickia_ferox_genome_assembly,_chromosome:_4	AUGUSTUS	mRNA	61281060	61281281	1	-	.	ID=g20099.t1;Parent=g20099;
OW387026.1_Nowickia_ferox_genome_assembly,_chromosome:_4	AUGUSTUS	stop_codon	61281060	61281062	.	-	0	ID=g20099.t1.stop1;Parent=g20099.t1;
OW387026.1_Nowickia_ferox_genome_assembly,_chromosome:_4	AUGUSTUS	CDS	61281060	61281281	1	-	0	ID=g20099.t1.CDS1;Parent=g20099.t1;
OW387026.1_Nowickia_ferox_genome_assembly,_chromosome:_4	AUGUSTUS	exon	61281060	61281281	.	-	.	ID=g20099.t1.exon1;Parent=g20099.t1;
OW387026.1_Nowickia_ferox_genome_assembly,_chromosome:_4	AUGUSTUS	start_codon	61281279	61281281	.	-	0	ID=g20099.t1.start1;Parent=g20099.t1;
OW387026.1_Nowickia_ferox_genome_assembly,_chromosome:_4	AUGUSTUS	gene	61301495	61301917	.	-	.	ID=g20100;
OW387026.1_Nowickia_ferox_genome_assembly,_chromosome:_4	AUGUSTUS	mRNA	61301495	61301917	0.62	-	.	ID=g20100.t1;Parent=g20100;
OW387026.1_Nowickia_ferox_genome_assembly,_chromosome:_4	AUGUSTUS	stop_codon	61301495	61301497	.	-	0	ID=g20100.t1.stop1;Parent=g20100.t1;
OW387026.1_Nowickia_ferox_genome_assembly,_chromosome:_4	AUGUSTUS	CDS	61301495	61301917	0.62	-	0	ID=g20100.t1.CDS1;Parent=g20100.t1;
OW387026.1_Nowickia_ferox_genome_assembly,_chromosome:_4	AUGUSTUS	exon	61301495	61301917	.	-	.	ID=g20100.t1.exon1;Parent=g20100.t1;
OW387026.1_Nowickia_ferox_genome_assembly,_chromosome:_4	AUGUSTUS	start_codon	61301915	61301917	.	-	0	ID=g20100.t1.start1;Parent=g20100.t1;
OW387026.1_Nowickia_ferox_genome_assembly,_chromosome:_4	AUGUSTUS	gene	61301495	61302668	.	-	.	ID=g20101;
OW387026.1_Nowickia_ferox_genome_assembly,_chromosome:_4	AUGUSTUS	mRNA	61301495	61302668	0.85	-	.	ID=g20101.t1;Parent=g20101;
OW387026.1_Nowickia_ferox_genome_assembly,_chromosome:_4	AUGUSTUS	stop_codon	61301495	61301497	.	-	0	ID=g20101.t1.stop1;Parent=g20101.t1;
OW387026.1_Nowickia_ferox_genome_assembly,_chromosome:_4	AUGUSTUS	CDS	61301495	61301892	0.86	-	2	ID=g20101.t1.CDS1;Parent=g20101.t1;
OW387026.1_Nowickia_ferox_genome_assembly,_chromosome:_4	AUGUSTUS	exon	61301495	61301892	.	-	.	ID=g20101.t1.exon1;Parent=g20101.t1;
OW387026.1_Nowickia_ferox_genome_assembly,_chromosome:_4	AUGUSTUS	intron	61301893	61302415	0.86	-	.	ID=g20101.t1.intron1;Parent=g20101.t1;
OW387026.1_Nowickia_ferox_genome_assembly,_chromosome:_4	AUGUSTUS	CDS	61302416	61302668	0.95	-	0	ID=g20101.t1.CDS2;Parent=g20101.t1;
OW387026.1_Nowickia_ferox_genome_assembly,_chromosome:_4	AUGUSTUS	exon	61302416	61302668	.	-	.	ID=g20101.t1.exon2;Parent=g20101.t1;
OW387026.1_Nowickia_ferox_genome_assembly,_chromosome:_4	AUGUSTUS	start_codon	61302666	61302668	.	-	0	ID=g20101.t1.start1;Parent=g20101.t1;
OW387026.1_Nowickia_ferox_genome_assembly,_chromosome:_4	AUGUSTUS	mRNA	61301495	61302668	0.76	-	.	ID=g20101.t2;Parent=g20101;
OW387026.1_Nowickia_ferox_genome_assembly,_chromosome:_4	AUGUSTUS	stop_codon	61301495	61301497	.	-	0	ID=g20101.t2.stop1;Parent=g20101.t2;
OW387026.1_Nowickia_ferox_genome_assembly,_chromosome:_4	AUGUSTUS	CDS	61301495	61301892	0.89	-	2	ID=g20101.t2.CDS1;Parent=g20101.t2;
OW387026.1_Nowickia_ferox_genome_assembly,_chromosome:_4	AUGUSTUS	exon	61301495	61301892	.	-	.	ID=g20101.t2.exon1;Parent=g20101.t2;
OW387026.1_Nowickia_ferox_genome_assembly,_chromosome:_4	AUGUSTUS	intron	61301893	61302280	0.76	-	.	ID=g20101.t2.intron1;Parent=g20101.t2;
OW387026.1_Nowickia_ferox_genome_assembly,_chromosome:_4	AUGUSTUS	CDS	61302281	61302668	0.86	-	0	ID=g20101.t2.CDS2;Parent=g20101.t2;
OW387026.1_Nowickia_ferox_genome_assembly,_chromosome:_4	AUGUSTUS	exon	61302281	61302668	.	-	.	ID=g20101.t2.exon2;Parent=g20101.t2;
OW387026.1_Nowickia_ferox_genome_assembly,_chromosome:_4	AUGUSTUS	start_codon	61302666	61302668	.	-	0	ID=g20101.t2.start1;Parent=g20101.t2;
OW387026.1_Nowickia_ferox_genome_assembly,_chromosome:_4	AUGUSTUS	gene	61302911	61303536	.	-	.	ID=g20102;
OW387026.1_Nowickia_ferox_genome_assembly,_chromosome:_4	AUGUSTUS	mRNA	61302911	61303536	0.91	-	.	ID=g20102.t1;Parent=g20102;
OW387026.1_Nowickia_ferox_genome_assembly,_chromosome:_4	AUGUSTUS	stop_codon	61302911	61302913	.	-	0	ID=g20102.t1.stop1;Parent=g20102.t1;
OW387026.1_Nowickia_ferox_genome_assembly,_chromosome:_4	AUGUSTUS	CDS	61302911	61302946	1	-	0	ID=g20102.t1.CDS1;Parent=g20102.t1;
OW387026.1_Nowickia_ferox_genome_assembly,_chromosome:_4	AUGUSTUS	exon	61302911	61302946	.	-	.	ID=g20102.t1.exon1;Parent=g20102.t1;
OW387026.1_Nowickia_ferox_genome_assembly,_chromosome:_4	AUGUSTUS	intron	61302947	61302995	0.91	-	.	ID=g20102.t1.intron1;Parent=g20102.t1;
OW387026.1_Nowickia_ferox_genome_assembly,_chromosome:_4	AUGUSTUS	CDS	61302996	61303052	0.91	-	0	ID=g20102.t1.CDS2;Parent=g20102.t1;
OW387026.1_Nowickia_ferox_genome_assembly,_chromosome:_4	AUGUSTUS	exon	61302996	61303052	.	-	.	ID=g20102.t1.exon2;Parent=g20102.t1;
OW387026.1_Nowickia_ferox_genome_assembly,_chromosome:_4	AUGUSTUS	intron	61303053	61303125	1	-	.	ID=g20102.t1.intron2;Parent=g20102.t1;
OW387026.1_Nowickia_ferox_genome_assembly,_chromosome:_4	AUGUSTUS	CDS	61303126	61303536	1	-	0	ID=g20102.t1.CDS3;Parent=g20102.t1;
OW387026.1_Nowickia_ferox_genome_assembly,_chromosome:_4	AUGUSTUS	exon	61303126	61303536	.	-	.	ID=g20102.t1.exon3;Parent=g20102.t1;
OW387026.1_Nowickia_ferox_genome_assembly,_chromosome:_4	AUGUSTUS	start_codon	61303534	61303536	.	-	0	ID=g20102.t1.start1;Parent=g20102.t1;
OW387026.1_Nowickia_ferox_genome_assembly,_chromosome:_4	GeneMark.hmm3	mRNA	61303072	61303536	.	-	.	ID=g20102.t2;Parent=g20102;
OW387026.1_Nowickia_ferox_genome_assembly,_chromosome:_4	GeneMark.hmm3	CDS	61303072	61303536	.	-	0	ID=g20102.t2.CDS1;Parent=g20102.t2;
OW387026.1_Nowickia_ferox_genome_assembly,_chromosome:_4	GeneMark.hmm3	exon	61303072	61303536	.	-	0	ID=g20102.t2.exon1;Parent=g20102.t2;
OW387026.1_Nowickia_ferox_genome_assembly,_chromosome:_4	AUGUSTUS	gene	61305282	61306022	.	-	.	ID=g20103;
OW387026.1_Nowickia_ferox_genome_assembly,_chromosome:_4	AUGUSTUS	mRNA	61305282	61306022	0.98	-	.	ID=g20103.t1;Parent=g20103;
OW387026.1_Nowickia_ferox_genome_assembly,_chromosome:_4	AUGUSTUS	stop_codon	61305282	61305284	.	-	0	ID=g20103.t1.stop1;Parent=g20103.t1;
OW387026.1_Nowickia_ferox_genome_assembly,_chromosome:_4	AUGUSTUS	CDS	61305282	61305368	0.98	-	0	ID=g20103.t1.CDS1;Parent=g20103.t1;
OW387026.1_Nowickia_ferox_genome_assembly,_chromosome:_4	AUGUSTUS	exon	61305282	61305368	.	-	.	ID=g20103.t1.exon1;Parent=g20103.t1;
OW387026.1_Nowickia_ferox_genome_assembly,_chromosome:_4	AUGUSTUS	intron	61305369	61305482	0.98	-	.	ID=g20103.t1.intron1;Parent=g20103.t1;
OW387026.1_Nowickia_ferox_genome_assembly,_chromosome:_4	AUGUSTUS	CDS	61305483	61306022	1	-	0	ID=g20103.t1.CDS2;Parent=g20103.t1;
OW387026.1_Nowickia_ferox_genome_assembly,_chromosome:_4	AUGUSTUS	exon	61305483	61306022	.	-	.	ID=g20103.t1.exon2;Parent=g20103.t1;
OW387026.1_Nowickia_ferox_genome_assembly,_chromosome:_4	AUGUSTUS	start_codon	61306020	61306022	.	-	0	ID=g20103.t1.start1;Parent=g20103.t1;
OW387026.1_Nowickia_ferox_genome_assembly,_chromosome:_4	AUGUSTUS	mRNA	61305282	61306022	0.38	-	.	ID=g20103.t2;Parent=g20103;
OW387026.1_Nowickia_ferox_genome_assembly,_chromosome:_4	AUGUSTUS	stop_codon	61305282	61305284	.	-	0	ID=g20103.t2.stop1;Parent=g20103.t2;
OW387026.1_Nowickia_ferox_genome_assembly,_chromosome:_4	AUGUSTUS	CDS	61305282	61305335	0.61	-	0	ID=g20103.t2.CDS1;Parent=g20103.t2;
OW387026.1_Nowickia_ferox_genome_assembly,_chromosome:_4	AUGUSTUS	exon	61305282	61305335	.	-	.	ID=g20103.t2.exon1;Parent=g20103.t2;
OW387026.1_Nowickia_ferox_genome_assembly,_chromosome:_4	AUGUSTUS	intron	61305336	61305581	0.38	-	.	ID=g20103.t2.intron1;Parent=g20103.t2;
OW387026.1_Nowickia_ferox_genome_assembly,_chromosome:_4	AUGUSTUS	CDS	61305582	61306022	0.63	-	0	ID=g20103.t2.CDS2;Parent=g20103.t2;
OW387026.1_Nowickia_ferox_genome_assembly,_chromosome:_4	AUGUSTUS	exon	61305582	61306022	.	-	.	ID=g20103.t2.exon2;Parent=g20103.t2;
OW387026.1_Nowickia_ferox_genome_assembly,_chromosome:_4	AUGUSTUS	start_codon	61306020	61306022	.	-	0	ID=g20103.t2.start1;Parent=g20103.t2;
OW387026.1_Nowickia_ferox_genome_assembly,_chromosome:_4	AUGUSTUS	gene	61306151	61306753	.	-	.	ID=g20104;
OW387026.1_Nowickia_ferox_genome_assembly,_chromosome:_4	AUGUSTUS	mRNA	61306151	61306753	1	-	.	ID=g20104.t1;Parent=g20104;
OW387026.1_Nowickia_ferox_genome_assembly,_chromosome:_4	AUGUSTUS	stop_codon	61306151	61306153	.	-	0	ID=g20104.t1.stop1;Parent=g20104.t1;
OW387026.1_Nowickia_ferox_genome_assembly,_chromosome:_4	AUGUSTUS	CDS	61306151	61306753	1	-	0	ID=g20104.t1.CDS1;Parent=g20104.t1;
OW387026.1_Nowickia_ferox_genome_assembly,_chromosome:_4	AUGUSTUS	exon	61306151	61306753	.	-	.	ID=g20104.t1.exon1;Parent=g20104.t1;
OW387026.1_Nowickia_ferox_genome_assembly,_chromosome:_4	AUGUSTUS	start_codon	61306751	61306753	.	-	0	ID=g20104.t1.start1;Parent=g20104.t1;
OW387026.1_Nowickia_ferox_genome_assembly,_chromosome:_4	AUGUSTUS	gene	61306829	61307272	.	-	.	ID=g20105;
OW387026.1_Nowickia_ferox_genome_assembly,_chromosome:_4	AUGUSTUS	mRNA	61306829	61307272	1	-	.	ID=g20105.t1;Parent=g20105;
OW387026.1_Nowickia_ferox_genome_assembly,_chromosome:_4	AUGUSTUS	stop_codon	61306829	61306831	.	-	0	ID=g20105.t1.stop1;Parent=g20105.t1;
OW387026.1_Nowickia_ferox_genome_assembly,_chromosome:_4	AUGUSTUS	CDS	61306829	61307272	1	-	0	ID=g20105.t1.CDS1;Parent=g20105.t1;
OW387026.1_Nowickia_ferox_genome_assembly,_chromosome:_4	AUGUSTUS	exon	61306829	61307272	.	-	.	ID=g20105.t1.exon1;Parent=g20105.t1;
OW387026.1_Nowickia_ferox_genome_assembly,_chromosome:_4	AUGUSTUS	start_codon	61307270	61307272	.	-	0	ID=g20105.t1.start1;Parent=g20105.t1;
OW387026.1_Nowickia_ferox_genome_assembly,_chromosome:_4	AUGUSTUS	gene	61312978	61313376	.	+	.	ID=g20106;
OW387026.1_Nowickia_ferox_genome_assembly,_chromosome:_4	AUGUSTUS	mRNA	61312978	61313376	1	+	.	ID=g20106.t1;Parent=g20106;
OW387026.1_Nowickia_ferox_genome_assembly,_chromosome:_4	AUGUSTUS	start_codon	61312978	61312980	.	+	0	ID=g20106.t1.start1;Parent=g20106.t1;
OW387026.1_Nowickia_ferox_genome_assembly,_chromosome:_4	AUGUSTUS	CDS	61312978	61313376	1	+	0	ID=g20106.t1.CDS1;Parent=g20106.t1;
OW387026.1_Nowickia_ferox_genome_assembly,_chromosome:_4	AUGUSTUS	exon	61312978	61313376	.	+	.	ID=g20106.t1.exon1;Parent=g20106.t1;
OW387026.1_Nowickia_ferox_genome_assembly,_chromosome:_4	AUGUSTUS	stop_codon	61313374	61313376	.	+	0	ID=g20106.t1.stop1;Parent=g20106.t1;
OW387026.1_Nowickia_ferox_genome_assembly,_chromosome:_4	AUGUSTUS	gene	61313521	61314066	.	-	.	ID=g20107;
OW387026.1_Nowickia_ferox_genome_assembly,_chromosome:_4	AUGUSTUS	mRNA	61313521	61314066	0.99	-	.	ID=g20107.t1;Parent=g20107;
OW387026.1_Nowickia_ferox_genome_assembly,_chromosome:_4	AUGUSTUS	stop_codon	61313521	61313523	.	-	0	ID=g20107.t1.stop1;Parent=g20107.t1;
OW387026.1_Nowickia_ferox_genome_assembly,_chromosome:_4	AUGUSTUS	CDS	61313521	61314066	0.99	-	0	ID=g20107.t1.CDS1;Parent=g20107.t1;
OW387026.1_Nowickia_ferox_genome_assembly,_chromosome:_4	AUGUSTUS	exon	61313521	61314066	.	-	.	ID=g20107.t1.exon1;Parent=g20107.t1;
OW387026.1_Nowickia_ferox_genome_assembly,_chromosome:_4	AUGUSTUS	start_codon	61314064	61314066	.	-	0	ID=g20107.t1.start1;Parent=g20107.t1;
OW387026.1_Nowickia_ferox_genome_assembly,_chromosome:_4	AUGUSTUS	mRNA	61313521	61314030	0.76	-	.	ID=g20107.t2;Parent=g20107;
OW387026.1_Nowickia_ferox_genome_assembly,_chromosome:_4	AUGUSTUS	stop_codon	61313521	61313523	.	-	0	ID=g20107.t2.stop1;Parent=g20107.t2;
OW387026.1_Nowickia_ferox_genome_assembly,_chromosome:_4	AUGUSTUS	CDS	61313521	61314030	0.76	-	0	ID=g20107.t2.CDS1;Parent=g20107.t2;
OW387026.1_Nowickia_ferox_genome_assembly,_chromosome:_4	AUGUSTUS	exon	61313521	61314030	.	-	.	ID=g20107.t2.exon1;Parent=g20107.t2;
OW387026.1_Nowickia_ferox_genome_assembly,_chromosome:_4	AUGUSTUS	start_codon	61314028	61314030	.	-	0	ID=g20107.t2.start1;Parent=g20107.t2;
OW387026.1_Nowickia_ferox_genome_assembly,_chromosome:_4	AUGUSTUS	gene	61314059	61315217	.	-	.	ID=g20108;
OW387026.1_Nowickia_ferox_genome_assembly,_chromosome:_4	AUGUSTUS	mRNA	61314059	61315217	0.19	-	.	ID=g20108.t1;Parent=g20108;
OW387026.1_Nowickia_ferox_genome_assembly,_chromosome:_4	AUGUSTUS	stop_codon	61314059	61314061	.	-	0	ID=g20108.t1.stop1;Parent=g20108.t1;
OW387026.1_Nowickia_ferox_genome_assembly,_chromosome:_4	AUGUSTUS	CDS	61314059	61314411	0.48	-	2	ID=g20108.t1.CDS1;Parent=g20108.t1;
OW387026.1_Nowickia_ferox_genome_assembly,_chromosome:_4	AUGUSTUS	exon	61314059	61314411	.	-	.	ID=g20108.t1.exon1;Parent=g20108.t1;
OW387026.1_Nowickia_ferox_genome_assembly,_chromosome:_4	AUGUSTUS	intron	61314412	61315078	0.19	-	.	ID=g20108.t1.intron1;Parent=g20108.t1;
OW387026.1_Nowickia_ferox_genome_assembly,_chromosome:_4	AUGUSTUS	CDS	61315079	61315217	0.37	-	0	ID=g20108.t1.CDS2;Parent=g20108.t1;
OW387026.1_Nowickia_ferox_genome_assembly,_chromosome:_4	AUGUSTUS	exon	61315079	61315217	.	-	.	ID=g20108.t1.exon2;Parent=g20108.t1;
OW387026.1_Nowickia_ferox_genome_assembly,_chromosome:_4	AUGUSTUS	start_codon	61315215	61315217	.	-	0	ID=g20108.t1.start1;Parent=g20108.t1;
OW387026.1_Nowickia_ferox_genome_assembly,_chromosome:_4	AUGUSTUS	gene	61338507	61339642	.	-	.	ID=g20109;
OW387026.1_Nowickia_ferox_genome_assembly,_chromosome:_4	AUGUSTUS	mRNA	61338507	61339642	0.72	-	.	ID=g20109.t1;Parent=g20109;
OW387026.1_Nowickia_ferox_genome_assembly,_chromosome:_4	AUGUSTUS	stop_codon	61338507	61338509	.	-	0	ID=g20109.t1.stop1;Parent=g20109.t1;
OW387026.1_Nowickia_ferox_genome_assembly,_chromosome:_4	AUGUSTUS	CDS	61338507	61338700	0.98	-	2	ID=g20109.t1.CDS1;Parent=g20109.t1;
OW387026.1_Nowickia_ferox_genome_assembly,_chromosome:_4	AUGUSTUS	exon	61338507	61338700	.	-	.	ID=g20109.t1.exon1;Parent=g20109.t1;
OW387026.1_Nowickia_ferox_genome_assembly,_chromosome:_4	AUGUSTUS	intron	61338701	61339269	0.72	-	.	ID=g20109.t1.intron1;Parent=g20109.t1;
OW387026.1_Nowickia_ferox_genome_assembly,_chromosome:_4	AUGUSTUS	CDS	61339270	61339642	0.72	-	0	ID=g20109.t1.CDS2;Parent=g20109.t1;
OW387026.1_Nowickia_ferox_genome_assembly,_chromosome:_4	AUGUSTUS	exon	61339270	61339642	.	-	.	ID=g20109.t1.exon2;Parent=g20109.t1;
OW387026.1_Nowickia_ferox_genome_assembly,_chromosome:_4	AUGUSTUS	start_codon	61339640	61339642	.	-	0	ID=g20109.t1.start1;Parent=g20109.t1;
OW387026.1_Nowickia_ferox_genome_assembly,_chromosome:_4	AUGUSTUS	gene	61342146	61352558	.	-	.	ID=g20110;
OW387026.1_Nowickia_ferox_genome_assembly,_chromosome:_4	AUGUSTUS	mRNA	61342146	61352558	0.71	-	.	ID=g20110.t1;Parent=g20110;
OW387026.1_Nowickia_ferox_genome_assembly,_chromosome:_4	AUGUSTUS	stop_codon	61342146	61342148	.	-	0	ID=g20110.t1.stop1;Parent=g20110.t1;
OW387026.1_Nowickia_ferox_genome_assembly,_chromosome:_4	AUGUSTUS	CDS	61342146	61342390	0.99	-	2	ID=g20110.t1.CDS1;Parent=g20110.t1;
OW387026.1_Nowickia_ferox_genome_assembly,_chromosome:_4	AUGUSTUS	exon	61342146	61342390	.	-	.	ID=g20110.t1.exon1;Parent=g20110.t1;
OW387026.1_Nowickia_ferox_genome_assembly,_chromosome:_4	AUGUSTUS	intron	61342391	61350020	0.95	-	.	ID=g20110.t1.intron1;Parent=g20110.t1;
OW387026.1_Nowickia_ferox_genome_assembly,_chromosome:_4	AUGUSTUS	CDS	61350021	61350111	0.96	-	0	ID=g20110.t1.CDS2;Parent=g20110.t1;
OW387026.1_Nowickia_ferox_genome_assembly,_chromosome:_4	AUGUSTUS	exon	61350021	61350111	.	-	.	ID=g20110.t1.exon2;Parent=g20110.t1;
OW387026.1_Nowickia_ferox_genome_assembly,_chromosome:_4	AUGUSTUS	intron	61350112	61352543	0.72	-	.	ID=g20110.t1.intron2;Parent=g20110.t1;
OW387026.1_Nowickia_ferox_genome_assembly,_chromosome:_4	AUGUSTUS	CDS	61352544	61352558	0.72	-	0	ID=g20110.t1.CDS3;Parent=g20110.t1;
OW387026.1_Nowickia_ferox_genome_assembly,_chromosome:_4	AUGUSTUS	exon	61352544	61352558	.	-	.	ID=g20110.t1.exon3;Parent=g20110.t1;
OW387026.1_Nowickia_ferox_genome_assembly,_chromosome:_4	AUGUSTUS	start_codon	61352556	61352558	.	-	0	ID=g20110.t1.start1;Parent=g20110.t1;
OW387026.1_Nowickia_ferox_genome_assembly,_chromosome:_4	AUGUSTUS	gene	61373036	61373721	.	+	.	ID=g20111;
OW387026.1_Nowickia_ferox_genome_assembly,_chromosome:_4	AUGUSTUS	mRNA	61373036	61373721	0.77	+	.	ID=g20111.t1;Parent=g20111;
OW387026.1_Nowickia_ferox_genome_assembly,_chromosome:_4	AUGUSTUS	start_codon	61373036	61373038	.	+	0	ID=g20111.t1.start1;Parent=g20111.t1;
OW387026.1_Nowickia_ferox_genome_assembly,_chromosome:_4	AUGUSTUS	CDS	61373036	61373131	1	+	0	ID=g20111.t1.CDS1;Parent=g20111.t1;
OW387026.1_Nowickia_ferox_genome_assembly,_chromosome:_4	AUGUSTUS	exon	61373036	61373131	.	+	.	ID=g20111.t1.exon1;Parent=g20111.t1;
OW387026.1_Nowickia_ferox_genome_assembly,_chromosome:_4	AUGUSTUS	intron	61373132	61373187	1	+	.	ID=g20111.t1.intron1;Parent=g20111.t1;
OW387026.1_Nowickia_ferox_genome_assembly,_chromosome:_4	AUGUSTUS	CDS	61373188	61373336	0.92	+	0	ID=g20111.t1.CDS2;Parent=g20111.t1;
OW387026.1_Nowickia_ferox_genome_assembly,_chromosome:_4	AUGUSTUS	exon	61373188	61373336	.	+	.	ID=g20111.t1.exon2;Parent=g20111.t1;
OW387026.1_Nowickia_ferox_genome_assembly,_chromosome:_4	AUGUSTUS	intron	61373337	61373560	0.91	+	.	ID=g20111.t1.intron2;Parent=g20111.t1;
OW387026.1_Nowickia_ferox_genome_assembly,_chromosome:_4	AUGUSTUS	CDS	61373561	61373591	0.99	+	1	ID=g20111.t1.CDS3;Parent=g20111.t1;
OW387026.1_Nowickia_ferox_genome_assembly,_chromosome:_4	AUGUSTUS	exon	61373561	61373591	.	+	.	ID=g20111.t1.exon3;Parent=g20111.t1;
OW387026.1_Nowickia_ferox_genome_assembly,_chromosome:_4	AUGUSTUS	intron	61373592	61373670	1	+	.	ID=g20111.t1.intron3;Parent=g20111.t1;
OW387026.1_Nowickia_ferox_genome_assembly,_chromosome:_4	AUGUSTUS	CDS	61373671	61373721	0.84	+	0	ID=g20111.t1.CDS4;Parent=g20111.t1;
OW387026.1_Nowickia_ferox_genome_assembly,_chromosome:_4	AUGUSTUS	exon	61373671	61373721	.	+	.	ID=g20111.t1.exon4;Parent=g20111.t1;
OW387026.1_Nowickia_ferox_genome_assembly,_chromosome:_4	AUGUSTUS	stop_codon	61373719	61373721	.	+	0	ID=g20111.t1.stop1;Parent=g20111.t1;
OW387026.1_Nowickia_ferox_genome_assembly,_chromosome:_4	AUGUSTUS	gene	61374668	61375081	.	-	.	ID=g20112;
OW387026.1_Nowickia_ferox_genome_assembly,_chromosome:_4	AUGUSTUS	mRNA	61374668	61375081	1	-	.	ID=g20112.t1;Parent=g20112;
OW387026.1_Nowickia_ferox_genome_assembly,_chromosome:_4	AUGUSTUS	stop_codon	61374668	61374670	.	-	0	ID=g20112.t1.stop1;Parent=g20112.t1;
OW387026.1_Nowickia_ferox_genome_assembly,_chromosome:_4	AUGUSTUS	CDS	61374668	61375081	1	-	0	ID=g20112.t1.CDS1;Parent=g20112.t1;
OW387026.1_Nowickia_ferox_genome_assembly,_chromosome:_4	AUGUSTUS	exon	61374668	61375081	.	-	.	ID=g20112.t1.exon1;Parent=g20112.t1;
OW387026.1_Nowickia_ferox_genome_assembly,_chromosome:_4	AUGUSTUS	start_codon	61375079	61375081	.	-	0	ID=g20112.t1.start1;Parent=g20112.t1;
OW387026.1_Nowickia_ferox_genome_assembly,_chromosome:_4	AUGUSTUS	gene	61403881	61404375	.	+	.	ID=g20113;
OW387026.1_Nowickia_ferox_genome_assembly,_chromosome:_4	AUGUSTUS	mRNA	61403881	61404375	1	+	.	ID=g20113.t1;Parent=g20113;
OW387026.1_Nowickia_ferox_genome_assembly,_chromosome:_4	AUGUSTUS	start_codon	61403881	61403883	.	+	0	ID=g20113.t1.start1;Parent=g20113.t1;
OW387026.1_Nowickia_ferox_genome_assembly,_chromosome:_4	AUGUSTUS	CDS	61403881	61404149	1	+	0	ID=g20113.t1.CDS1;Parent=g20113.t1;
OW387026.1_Nowickia_ferox_genome_assembly,_chromosome:_4	AUGUSTUS	exon	61403881	61404149	.	+	.	ID=g20113.t1.exon1;Parent=g20113.t1;
OW387026.1_Nowickia_ferox_genome_assembly,_chromosome:_4	AUGUSTUS	intron	61404150	61404293	1	+	.	ID=g20113.t1.intron1;Parent=g20113.t1;
OW387026.1_Nowickia_ferox_genome_assembly,_chromosome:_4	AUGUSTUS	CDS	61404294	61404375	1	+	1	ID=g20113.t1.CDS2;Parent=g20113.t1;
OW387026.1_Nowickia_ferox_genome_assembly,_chromosome:_4	AUGUSTUS	exon	61404294	61404375	.	+	.	ID=g20113.t1.exon2;Parent=g20113.t1;
OW387026.1_Nowickia_ferox_genome_assembly,_chromosome:_4	AUGUSTUS	stop_codon	61404373	61404375	.	+	0	ID=g20113.t1.stop1;Parent=g20113.t1;
OW387026.1_Nowickia_ferox_genome_assembly,_chromosome:_4	AUGUSTUS	gene	61404920	61405570	.	+	.	ID=g20114;
OW387026.1_Nowickia_ferox_genome_assembly,_chromosome:_4	AUGUSTUS	mRNA	61404920	61405570	0.92	+	.	ID=g20114.t1;Parent=g20114;
OW387026.1_Nowickia_ferox_genome_assembly,_chromosome:_4	AUGUSTUS	start_codon	61404920	61404922	.	+	0	ID=g20114.t1.start1;Parent=g20114.t1;
OW387026.1_Nowickia_ferox_genome_assembly,_chromosome:_4	AUGUSTUS	CDS	61404920	61405298	0.95	+	0	ID=g20114.t1.CDS1;Parent=g20114.t1;
OW387026.1_Nowickia_ferox_genome_assembly,_chromosome:_4	AUGUSTUS	exon	61404920	61405298	.	+	.	ID=g20114.t1.exon1;Parent=g20114.t1;
OW387026.1_Nowickia_ferox_genome_assembly,_chromosome:_4	AUGUSTUS	intron	61405299	61405439	0.92	+	.	ID=g20114.t1.intron1;Parent=g20114.t1;
OW387026.1_Nowickia_ferox_genome_assembly,_chromosome:_4	AUGUSTUS	CDS	61405440	61405570	0.93	+	2	ID=g20114.t1.CDS2;Parent=g20114.t1;
OW387026.1_Nowickia_ferox_genome_assembly,_chromosome:_4	AUGUSTUS	exon	61405440	61405570	.	+	.	ID=g20114.t1.exon2;Parent=g20114.t1;
OW387026.1_Nowickia_ferox_genome_assembly,_chromosome:_4	AUGUSTUS	stop_codon	61405568	61405570	.	+	0	ID=g20114.t1.stop1;Parent=g20114.t1;
OW387026.1_Nowickia_ferox_genome_assembly,_chromosome:_4	AUGUSTUS	gene	61427215	61437576	.	-	.	ID=g20115;
OW387026.1_Nowickia_ferox_genome_assembly,_chromosome:_4	AUGUSTUS	mRNA	61427215	61437576	1	-	.	ID=g20115.t1;Parent=g20115;
OW387026.1_Nowickia_ferox_genome_assembly,_chromosome:_4	AUGUSTUS	stop_codon	61427215	61427217	.	-	0	ID=g20115.t1.stop1;Parent=g20115.t1;
OW387026.1_Nowickia_ferox_genome_assembly,_chromosome:_4	AUGUSTUS	CDS	61427215	61427289	1	-	0	ID=g20115.t1.CDS1;Parent=g20115.t1;
OW387026.1_Nowickia_ferox_genome_assembly,_chromosome:_4	AUGUSTUS	exon	61427215	61427289	.	-	.	ID=g20115.t1.exon1;Parent=g20115.t1;
OW387026.1_Nowickia_ferox_genome_assembly,_chromosome:_4	AUGUSTUS	intron	61427290	61437192	1	-	.	ID=g20115.t1.intron1;Parent=g20115.t1;
OW387026.1_Nowickia_ferox_genome_assembly,_chromosome:_4	AUGUSTUS	CDS	61437193	61437345	1	-	0	ID=g20115.t1.CDS2;Parent=g20115.t1;
OW387026.1_Nowickia_ferox_genome_assembly,_chromosome:_4	AUGUSTUS	exon	61437193	61437345	.	-	.	ID=g20115.t1.exon2;Parent=g20115.t1;
OW387026.1_Nowickia_ferox_genome_assembly,_chromosome:_4	AUGUSTUS	intron	61437346	61437411	1	-	.	ID=g20115.t1.intron2;Parent=g20115.t1;
OW387026.1_Nowickia_ferox_genome_assembly,_chromosome:_4	AUGUSTUS	CDS	61437412	61437576	1	-	0	ID=g20115.t1.CDS3;Parent=g20115.t1;
OW387026.1_Nowickia_ferox_genome_assembly,_chromosome:_4	AUGUSTUS	exon	61437412	61437576	.	-	.	ID=g20115.t1.exon3;Parent=g20115.t1;
OW387026.1_Nowickia_ferox_genome_assembly,_chromosome:_4	AUGUSTUS	start_codon	61437574	61437576	.	-	0	ID=g20115.t1.start1;Parent=g20115.t1;
OW387026.1_Nowickia_ferox_genome_assembly,_chromosome:_4	AUGUSTUS	gene	61481741	61493356	.	-	.	ID=g20116;
OW387026.1_Nowickia_ferox_genome_assembly,_chromosome:_4	AUGUSTUS	mRNA	61481741	61493356	1	-	.	ID=g20116.t1;Parent=g20116;
OW387026.1_Nowickia_ferox_genome_assembly,_chromosome:_4	AUGUSTUS	stop_codon	61481741	61481743	.	-	0	ID=g20116.t1.stop1;Parent=g20116.t1;
OW387026.1_Nowickia_ferox_genome_assembly,_chromosome:_4	AUGUSTUS	CDS	61481741	61482037	1	-	0	ID=g20116.t1.CDS1;Parent=g20116.t1;
OW387026.1_Nowickia_ferox_genome_assembly,_chromosome:_4	AUGUSTUS	exon	61481741	61482037	.	-	.	ID=g20116.t1.exon1;Parent=g20116.t1;
OW387026.1_Nowickia_ferox_genome_assembly,_chromosome:_4	AUGUSTUS	intron	61482038	61492399	1	-	.	ID=g20116.t1.intron1;Parent=g20116.t1;
OW387026.1_Nowickia_ferox_genome_assembly,_chromosome:_4	AUGUSTUS	CDS	61492400	61492491	1	-	2	ID=g20116.t1.CDS2;Parent=g20116.t1;
OW387026.1_Nowickia_ferox_genome_assembly,_chromosome:_4	AUGUSTUS	exon	61492400	61492491	.	-	.	ID=g20116.t1.exon2;Parent=g20116.t1;
OW387026.1_Nowickia_ferox_genome_assembly,_chromosome:_4	AUGUSTUS	intron	61492492	61492879	1	-	.	ID=g20116.t1.intron2;Parent=g20116.t1;
OW387026.1_Nowickia_ferox_genome_assembly,_chromosome:_4	AUGUSTUS	CDS	61492880	61492972	1	-	2	ID=g20116.t1.CDS3;Parent=g20116.t1;
OW387026.1_Nowickia_ferox_genome_assembly,_chromosome:_4	AUGUSTUS	exon	61492880	61492972	.	-	.	ID=g20116.t1.exon3;Parent=g20116.t1;
OW387026.1_Nowickia_ferox_genome_assembly,_chromosome:_4	AUGUSTUS	intron	61492973	61493256	1	-	.	ID=g20116.t1.intron3;Parent=g20116.t1;
OW387026.1_Nowickia_ferox_genome_assembly,_chromosome:_4	AUGUSTUS	CDS	61493257	61493356	1	-	0	ID=g20116.t1.CDS4;Parent=g20116.t1;
OW387026.1_Nowickia_ferox_genome_assembly,_chromosome:_4	AUGUSTUS	exon	61493257	61493356	.	-	.	ID=g20116.t1.exon4;Parent=g20116.t1;
OW387026.1_Nowickia_ferox_genome_assembly,_chromosome:_4	AUGUSTUS	start_codon	61493354	61493356	.	-	0	ID=g20116.t1.start1;Parent=g20116.t1;
OW387026.1_Nowickia_ferox_genome_assembly,_chromosome:_4	AUGUSTUS	gene	61525746	61527375	.	-	.	ID=g20117;
OW387026.1_Nowickia_ferox_genome_assembly,_chromosome:_4	AUGUSTUS	mRNA	61525746	61527375	0.36	-	.	ID=g20117.t1;Parent=g20117;
OW387026.1_Nowickia_ferox_genome_assembly,_chromosome:_4	AUGUSTUS	stop_codon	61525746	61525748	.	-	0	ID=g20117.t1.stop1;Parent=g20117.t1;
OW387026.1_Nowickia_ferox_genome_assembly,_chromosome:_4	AUGUSTUS	CDS	61525746	61526286	0.66	-	1	ID=g20117.t1.CDS1;Parent=g20117.t1;
OW387026.1_Nowickia_ferox_genome_assembly,_chromosome:_4	AUGUSTUS	exon	61525746	61526286	.	-	.	ID=g20117.t1.exon1;Parent=g20117.t1;
OW387026.1_Nowickia_ferox_genome_assembly,_chromosome:_4	AUGUSTUS	intron	61526287	61526839	0.38	-	.	ID=g20117.t1.intron1;Parent=g20117.t1;
OW387026.1_Nowickia_ferox_genome_assembly,_chromosome:_4	AUGUSTUS	CDS	61526840	61527375	0.38	-	0	ID=g20117.t1.CDS2;Parent=g20117.t1;
OW387026.1_Nowickia_ferox_genome_assembly,_chromosome:_4	AUGUSTUS	exon	61526840	61527375	.	-	.	ID=g20117.t1.exon2;Parent=g20117.t1;
OW387026.1_Nowickia_ferox_genome_assembly,_chromosome:_4	AUGUSTUS	start_codon	61527373	61527375	.	-	0	ID=g20117.t1.start1;Parent=g20117.t1;
OW387026.1_Nowickia_ferox_genome_assembly,_chromosome:_4	AUGUSTUS	gene	61732062	61733132	.	-	.	ID=g20118;
OW387026.1_Nowickia_ferox_genome_assembly,_chromosome:_4	AUGUSTUS	mRNA	61732062	61732889	1	-	.	ID=g20118.t1;Parent=g20118;
OW387026.1_Nowickia_ferox_genome_assembly,_chromosome:_4	AUGUSTUS	stop_codon	61732062	61732064	.	-	0	ID=g20118.t1.stop1;Parent=g20118.t1;
OW387026.1_Nowickia_ferox_genome_assembly,_chromosome:_4	AUGUSTUS	CDS	61732062	61732889	1	-	0	ID=g20118.t1.CDS1;Parent=g20118.t1;
OW387026.1_Nowickia_ferox_genome_assembly,_chromosome:_4	AUGUSTUS	exon	61732062	61732889	.	-	.	ID=g20118.t1.exon1;Parent=g20118.t1;
OW387026.1_Nowickia_ferox_genome_assembly,_chromosome:_4	AUGUSTUS	start_codon	61732887	61732889	.	-	0	ID=g20118.t1.start1;Parent=g20118.t1;
OW387026.1_Nowickia_ferox_genome_assembly,_chromosome:_4	GeneMark.hmm3	mRNA	61732062	61733132	.	-	.	ID=g20118.t2;Parent=g20118;
OW387026.1_Nowickia_ferox_genome_assembly,_chromosome:_4	GeneMark.hmm3	CDS	61732062	61733132	.	-	0	ID=g20118.t2.CDS1;Parent=g20118.t2;
OW387026.1_Nowickia_ferox_genome_assembly,_chromosome:_4	GeneMark.hmm3	exon	61732062	61733132	.	-	0	ID=g20118.t2.exon1;Parent=g20118.t2;
OW387026.1_Nowickia_ferox_genome_assembly,_chromosome:_4	AUGUSTUS	gene	61734850	61739198	.	-	.	ID=g20119;
OW387026.1_Nowickia_ferox_genome_assembly,_chromosome:_4	AUGUSTUS	mRNA	61734850	61739198	0.4	-	.	ID=g20119.t1;Parent=g20119;
OW387026.1_Nowickia_ferox_genome_assembly,_chromosome:_4	AUGUSTUS	stop_codon	61734850	61734852	.	-	0	ID=g20119.t1.stop1;Parent=g20119.t1;
OW387026.1_Nowickia_ferox_genome_assembly,_chromosome:_4	AUGUSTUS	CDS	61734850	61734853	0.47	-	1	ID=g20119.t1.CDS1;Parent=g20119.t1;
OW387026.1_Nowickia_ferox_genome_assembly,_chromosome:_4	AUGUSTUS	exon	61734850	61734853	.	-	.	ID=g20119.t1.exon1;Parent=g20119.t1;
OW387026.1_Nowickia_ferox_genome_assembly,_chromosome:_4	AUGUSTUS	intron	61734854	61738632	0.46	-	.	ID=g20119.t1.intron1;Parent=g20119.t1;
OW387026.1_Nowickia_ferox_genome_assembly,_chromosome:_4	AUGUSTUS	CDS	61738633	61739198	0.81	-	0	ID=g20119.t1.CDS2;Parent=g20119.t1;
OW387026.1_Nowickia_ferox_genome_assembly,_chromosome:_4	AUGUSTUS	exon	61738633	61739198	.	-	.	ID=g20119.t1.exon2;Parent=g20119.t1;
OW387026.1_Nowickia_ferox_genome_assembly,_chromosome:_4	AUGUSTUS	start_codon	61739196	61739198	.	-	0	ID=g20119.t1.start1;Parent=g20119.t1;
OW387026.1_Nowickia_ferox_genome_assembly,_chromosome:_4	AUGUSTUS	gene	61740101	61741145	.	-	.	ID=g20120;
OW387026.1_Nowickia_ferox_genome_assembly,_chromosome:_4	AUGUSTUS	mRNA	61740101	61741145	0.73	-	.	ID=g20120.t1;Parent=g20120;
OW387026.1_Nowickia_ferox_genome_assembly,_chromosome:_4	AUGUSTUS	stop_codon	61740101	61740103	.	-	0	ID=g20120.t1.stop1;Parent=g20120.t1;
OW387026.1_Nowickia_ferox_genome_assembly,_chromosome:_4	AUGUSTUS	CDS	61740101	61740123	0.82	-	2	ID=g20120.t1.CDS1;Parent=g20120.t1;
OW387026.1_Nowickia_ferox_genome_assembly,_chromosome:_4	AUGUSTUS	exon	61740101	61740123	.	-	.	ID=g20120.t1.exon1;Parent=g20120.t1;
OW387026.1_Nowickia_ferox_genome_assembly,_chromosome:_4	AUGUSTUS	intron	61740124	61740190	0.73	-	.	ID=g20120.t1.intron1;Parent=g20120.t1;
OW387026.1_Nowickia_ferox_genome_assembly,_chromosome:_4	AUGUSTUS	CDS	61740191	61741145	0.73	-	0	ID=g20120.t1.CDS2;Parent=g20120.t1;
OW387026.1_Nowickia_ferox_genome_assembly,_chromosome:_4	AUGUSTUS	exon	61740191	61741145	.	-	.	ID=g20120.t1.exon2;Parent=g20120.t1;
OW387026.1_Nowickia_ferox_genome_assembly,_chromosome:_4	AUGUSTUS	start_codon	61741143	61741145	.	-	0	ID=g20120.t1.start1;Parent=g20120.t1;
OW387026.1_Nowickia_ferox_genome_assembly,_chromosome:_4	AUGUSTUS	gene	61745801	61757154	.	-	.	ID=g20121;
OW387026.1_Nowickia_ferox_genome_assembly,_chromosome:_4	AUGUSTUS	mRNA	61745801	61757154	1	-	.	ID=g20121.t1;Parent=g20121;
OW387026.1_Nowickia_ferox_genome_assembly,_chromosome:_4	AUGUSTUS	stop_codon	61745801	61745803	.	-	0	ID=g20121.t1.stop1;Parent=g20121.t1;
OW387026.1_Nowickia_ferox_genome_assembly,_chromosome:_4	AUGUSTUS	CDS	61745801	61745948	1	-	1	ID=g20121.t1.CDS1;Parent=g20121.t1;
OW387026.1_Nowickia_ferox_genome_assembly,_chromosome:_4	AUGUSTUS	exon	61745801	61745948	.	-	.	ID=g20121.t1.exon1;Parent=g20121.t1;
OW387026.1_Nowickia_ferox_genome_assembly,_chromosome:_4	AUGUSTUS	intron	61745949	61746016	1	-	.	ID=g20121.t1.intron1;Parent=g20121.t1;
OW387026.1_Nowickia_ferox_genome_assembly,_chromosome:_4	AUGUSTUS	CDS	61746017	61746274	1	-	1	ID=g20121.t1.CDS2;Parent=g20121.t1;
OW387026.1_Nowickia_ferox_genome_assembly,_chromosome:_4	AUGUSTUS	exon	61746017	61746274	.	-	.	ID=g20121.t1.exon2;Parent=g20121.t1;
OW387026.1_Nowickia_ferox_genome_assembly,_chromosome:_4	AUGUSTUS	intron	61746275	61746333	1	-	.	ID=g20121.t1.intron2;Parent=g20121.t1;
OW387026.1_Nowickia_ferox_genome_assembly,_chromosome:_4	AUGUSTUS	CDS	61746334	61750177	1	-	2	ID=g20121.t1.CDS3;Parent=g20121.t1;
OW387026.1_Nowickia_ferox_genome_assembly,_chromosome:_4	AUGUSTUS	exon	61746334	61750177	.	-	.	ID=g20121.t1.exon3;Parent=g20121.t1;
OW387026.1_Nowickia_ferox_genome_assembly,_chromosome:_4	AUGUSTUS	intron	61750178	61757048	1	-	.	ID=g20121.t1.intron3;Parent=g20121.t1;
OW387026.1_Nowickia_ferox_genome_assembly,_chromosome:_4	AUGUSTUS	CDS	61757049	61757154	1	-	0	ID=g20121.t1.CDS4;Parent=g20121.t1;
OW387026.1_Nowickia_ferox_genome_assembly,_chromosome:_4	AUGUSTUS	exon	61757049	61757154	.	-	.	ID=g20121.t1.exon4;Parent=g20121.t1;
OW387026.1_Nowickia_ferox_genome_assembly,_chromosome:_4	AUGUSTUS	start_codon	61757152	61757154	.	-	0	ID=g20121.t1.start1;Parent=g20121.t1;
OW387026.1_Nowickia_ferox_genome_assembly,_chromosome:_4	AUGUSTUS	gene	61788057	61789340	.	+	.	ID=g20122;
OW387026.1_Nowickia_ferox_genome_assembly,_chromosome:_4	AUGUSTUS	mRNA	61788057	61789340	0.54	+	.	ID=g20122.t1;Parent=g20122;
OW387026.1_Nowickia_ferox_genome_assembly,_chromosome:_4	AUGUSTUS	start_codon	61788057	61788059	.	+	0	ID=g20122.t1.start1;Parent=g20122.t1;
OW387026.1_Nowickia_ferox_genome_assembly,_chromosome:_4	AUGUSTUS	CDS	61788057	61788268	1	+	0	ID=g20122.t1.CDS1;Parent=g20122.t1;
OW387026.1_Nowickia_ferox_genome_assembly,_chromosome:_4	AUGUSTUS	exon	61788057	61788268	.	+	.	ID=g20122.t1.exon1;Parent=g20122.t1;
OW387026.1_Nowickia_ferox_genome_assembly,_chromosome:_4	AUGUSTUS	intron	61788269	61788348	1	+	.	ID=g20122.t1.intron1;Parent=g20122.t1;
OW387026.1_Nowickia_ferox_genome_assembly,_chromosome:_4	AUGUSTUS	CDS	61788349	61788434	0.89	+	1	ID=g20122.t1.CDS2;Parent=g20122.t1;
OW387026.1_Nowickia_ferox_genome_assembly,_chromosome:_4	AUGUSTUS	exon	61788349	61788434	.	+	.	ID=g20122.t1.exon2;Parent=g20122.t1;
OW387026.1_Nowickia_ferox_genome_assembly,_chromosome:_4	AUGUSTUS	intron	61788435	61788495	0.89	+	.	ID=g20122.t1.intron2;Parent=g20122.t1;
OW387026.1_Nowickia_ferox_genome_assembly,_chromosome:_4	AUGUSTUS	CDS	61788496	61788643	0.98	+	2	ID=g20122.t1.CDS3;Parent=g20122.t1;
OW387026.1_Nowickia_ferox_genome_assembly,_chromosome:_4	AUGUSTUS	exon	61788496	61788643	.	+	.	ID=g20122.t1.exon3;Parent=g20122.t1;
OW387026.1_Nowickia_ferox_genome_assembly,_chromosome:_4	AUGUSTUS	intron	61788644	61788753	1	+	.	ID=g20122.t1.intron3;Parent=g20122.t1;
OW387026.1_Nowickia_ferox_genome_assembly,_chromosome:_4	AUGUSTUS	CDS	61788754	61788788	1	+	1	ID=g20122.t1.CDS4;Parent=g20122.t1;
OW387026.1_Nowickia_ferox_genome_assembly,_chromosome:_4	AUGUSTUS	exon	61788754	61788788	.	+	.	ID=g20122.t1.exon4;Parent=g20122.t1;
OW387026.1_Nowickia_ferox_genome_assembly,_chromosome:_4	AUGUSTUS	intron	61788789	61789110	0.57	+	.	ID=g20122.t1.intron4;Parent=g20122.t1;
OW387026.1_Nowickia_ferox_genome_assembly,_chromosome:_4	AUGUSTUS	CDS	61789111	61789340	0.57	+	2	ID=g20122.t1.CDS5;Parent=g20122.t1;
OW387026.1_Nowickia_ferox_genome_assembly,_chromosome:_4	AUGUSTUS	exon	61789111	61789340	.	+	.	ID=g20122.t1.exon5;Parent=g20122.t1;
OW387026.1_Nowickia_ferox_genome_assembly,_chromosome:_4	AUGUSTUS	stop_codon	61789338	61789340	.	+	0	ID=g20122.t1.stop1;Parent=g20122.t1;
OW387026.1_Nowickia_ferox_genome_assembly,_chromosome:_4	AUGUSTUS	gene	61789549	61789898	.	+	.	ID=g20123;
OW387026.1_Nowickia_ferox_genome_assembly,_chromosome:_4	AUGUSTUS	mRNA	61789549	61789898	0.96	+	.	ID=g20123.t1;Parent=g20123;
OW387026.1_Nowickia_ferox_genome_assembly,_chromosome:_4	AUGUSTUS	start_codon	61789549	61789551	.	+	0	ID=g20123.t1.start1;Parent=g20123.t1;
OW387026.1_Nowickia_ferox_genome_assembly,_chromosome:_4	AUGUSTUS	CDS	61789549	61789684	1	+	0	ID=g20123.t1.CDS1;Parent=g20123.t1;
OW387026.1_Nowickia_ferox_genome_assembly,_chromosome:_4	AUGUSTUS	exon	61789549	61789684	.	+	.	ID=g20123.t1.exon1;Parent=g20123.t1;
OW387026.1_Nowickia_ferox_genome_assembly,_chromosome:_4	AUGUSTUS	intron	61789685	61789743	0.96	+	.	ID=g20123.t1.intron1;Parent=g20123.t1;
OW387026.1_Nowickia_ferox_genome_assembly,_chromosome:_4	AUGUSTUS	CDS	61789744	61789898	0.96	+	2	ID=g20123.t1.CDS2;Parent=g20123.t1;
OW387026.1_Nowickia_ferox_genome_assembly,_chromosome:_4	AUGUSTUS	exon	61789744	61789898	.	+	.	ID=g20123.t1.exon2;Parent=g20123.t1;
OW387026.1_Nowickia_ferox_genome_assembly,_chromosome:_4	AUGUSTUS	stop_codon	61789896	61789898	.	+	0	ID=g20123.t1.stop1;Parent=g20123.t1;
OW387026.1_Nowickia_ferox_genome_assembly,_chromosome:_4	AUGUSTUS	gene	61789959	61790264	.	-	.	ID=g20124;
OW387026.1_Nowickia_ferox_genome_assembly,_chromosome:_4	AUGUSTUS	mRNA	61789959	61790264	1	-	.	ID=g20124.t1;Parent=g20124;
OW387026.1_Nowickia_ferox_genome_assembly,_chromosome:_4	AUGUSTUS	stop_codon	61789959	61789961	.	-	0	ID=g20124.t1.stop1;Parent=g20124.t1;
OW387026.1_Nowickia_ferox_genome_assembly,_chromosome:_4	AUGUSTUS	CDS	61789959	61790056	1	-	2	ID=g20124.t1.CDS1;Parent=g20124.t1;
OW387026.1_Nowickia_ferox_genome_assembly,_chromosome:_4	AUGUSTUS	exon	61789959	61790056	.	-	.	ID=g20124.t1.exon1;Parent=g20124.t1;
OW387026.1_Nowickia_ferox_genome_assembly,_chromosome:_4	AUGUSTUS	intron	61790057	61790137	1	-	.	ID=g20124.t1.intron1;Parent=g20124.t1;
OW387026.1_Nowickia_ferox_genome_assembly,_chromosome:_4	AUGUSTUS	CDS	61790138	61790264	1	-	0	ID=g20124.t1.CDS2;Parent=g20124.t1;
OW387026.1_Nowickia_ferox_genome_assembly,_chromosome:_4	AUGUSTUS	exon	61790138	61790264	.	-	.	ID=g20124.t1.exon2;Parent=g20124.t1;
OW387026.1_Nowickia_ferox_genome_assembly,_chromosome:_4	AUGUSTUS	start_codon	61790262	61790264	.	-	0	ID=g20124.t1.start1;Parent=g20124.t1;
OW387026.1_Nowickia_ferox_genome_assembly,_chromosome:_4	AUGUSTUS	gene	61809755	61810289	.	+	.	ID=g20125;
OW387026.1_Nowickia_ferox_genome_assembly,_chromosome:_4	AUGUSTUS	mRNA	61809755	61810289	1	+	.	ID=g20125.t1;Parent=g20125;
OW387026.1_Nowickia_ferox_genome_assembly,_chromosome:_4	AUGUSTUS	start_codon	61809755	61809757	.	+	0	ID=g20125.t1.start1;Parent=g20125.t1;
OW387026.1_Nowickia_ferox_genome_assembly,_chromosome:_4	AUGUSTUS	CDS	61809755	61810000	1	+	0	ID=g20125.t1.CDS1;Parent=g20125.t1;
OW387026.1_Nowickia_ferox_genome_assembly,_chromosome:_4	AUGUSTUS	exon	61809755	61810000	.	+	.	ID=g20125.t1.exon1;Parent=g20125.t1;
OW387026.1_Nowickia_ferox_genome_assembly,_chromosome:_4	AUGUSTUS	intron	61810001	61810256	1	+	.	ID=g20125.t1.intron1;Parent=g20125.t1;
OW387026.1_Nowickia_ferox_genome_assembly,_chromosome:_4	AUGUSTUS	CDS	61810257	61810289	1	+	0	ID=g20125.t1.CDS2;Parent=g20125.t1;
OW387026.1_Nowickia_ferox_genome_assembly,_chromosome:_4	AUGUSTUS	exon	61810257	61810289	.	+	.	ID=g20125.t1.exon2;Parent=g20125.t1;
OW387026.1_Nowickia_ferox_genome_assembly,_chromosome:_4	AUGUSTUS	stop_codon	61810287	61810289	.	+	0	ID=g20125.t1.stop1;Parent=g20125.t1;
OW387026.1_Nowickia_ferox_genome_assembly,_chromosome:_4	AUGUSTUS	gene	61835240	61851542	.	-	.	ID=g20126;
OW387026.1_Nowickia_ferox_genome_assembly,_chromosome:_4	AUGUSTUS	mRNA	61835240	61851542	0.24	-	.	ID=g20126.t1;Parent=g20126;
OW387026.1_Nowickia_ferox_genome_assembly,_chromosome:_4	AUGUSTUS	stop_codon	61835240	61835242	.	-	0	ID=g20126.t1.stop1;Parent=g20126.t1;
OW387026.1_Nowickia_ferox_genome_assembly,_chromosome:_4	AUGUSTUS	CDS	61835240	61835404	0.75	-	0	ID=g20126.t1.CDS1;Parent=g20126.t1;
OW387026.1_Nowickia_ferox_genome_assembly,_chromosome:_4	AUGUSTUS	exon	61835240	61835404	.	-	.	ID=g20126.t1.exon1;Parent=g20126.t1;
OW387026.1_Nowickia_ferox_genome_assembly,_chromosome:_4	AUGUSTUS	intron	61835405	61838156	0.38	-	.	ID=g20126.t1.intron1;Parent=g20126.t1;
OW387026.1_Nowickia_ferox_genome_assembly,_chromosome:_4	AUGUSTUS	CDS	61838157	61838415	0.32	-	1	ID=g20126.t1.CDS2;Parent=g20126.t1;
OW387026.1_Nowickia_ferox_genome_assembly,_chromosome:_4	AUGUSTUS	exon	61838157	61838415	.	-	.	ID=g20126.t1.exon2;Parent=g20126.t1;
OW387026.1_Nowickia_ferox_genome_assembly,_chromosome:_4	AUGUSTUS	intron	61838416	61851507	0.57	-	.	ID=g20126.t1.intron2;Parent=g20126.t1;
OW387026.1_Nowickia_ferox_genome_assembly,_chromosome:_4	AUGUSTUS	CDS	61851508	61851542	0.57	-	0	ID=g20126.t1.CDS3;Parent=g20126.t1;
OW387026.1_Nowickia_ferox_genome_assembly,_chromosome:_4	AUGUSTUS	exon	61851508	61851542	.	-	.	ID=g20126.t1.exon3;Parent=g20126.t1;
OW387026.1_Nowickia_ferox_genome_assembly,_chromosome:_4	AUGUSTUS	start_codon	61851540	61851542	.	-	0	ID=g20126.t1.start1;Parent=g20126.t1;
OW387026.1_Nowickia_ferox_genome_assembly,_chromosome:_4	AUGUSTUS	gene	61877677	61879057	.	+	.	ID=g20127;
OW387026.1_Nowickia_ferox_genome_assembly,_chromosome:_4	AUGUSTUS	mRNA	61877677	61879057	0.6	+	.	ID=g20127.t1;Parent=g20127;
OW387026.1_Nowickia_ferox_genome_assembly,_chromosome:_4	AUGUSTUS	start_codon	61877677	61877679	.	+	0	ID=g20127.t1.start1;Parent=g20127.t1;
OW387026.1_Nowickia_ferox_genome_assembly,_chromosome:_4	AUGUSTUS	CDS	61877677	61877859	0.6	+	0	ID=g20127.t1.CDS1;Parent=g20127.t1;
OW387026.1_Nowickia_ferox_genome_assembly,_chromosome:_4	AUGUSTUS	exon	61877677	61877859	.	+	.	ID=g20127.t1.exon1;Parent=g20127.t1;
OW387026.1_Nowickia_ferox_genome_assembly,_chromosome:_4	AUGUSTUS	intron	61877860	61878787	0.71	+	.	ID=g20127.t1.intron1;Parent=g20127.t1;
OW387026.1_Nowickia_ferox_genome_assembly,_chromosome:_4	AUGUSTUS	CDS	61878788	61879057	0.81	+	0	ID=g20127.t1.CDS2;Parent=g20127.t1;
OW387026.1_Nowickia_ferox_genome_assembly,_chromosome:_4	AUGUSTUS	exon	61878788	61879057	.	+	.	ID=g20127.t1.exon2;Parent=g20127.t1;
OW387026.1_Nowickia_ferox_genome_assembly,_chromosome:_4	AUGUSTUS	stop_codon	61879055	61879057	.	+	0	ID=g20127.t1.stop1;Parent=g20127.t1;
OW387026.1_Nowickia_ferox_genome_assembly,_chromosome:_4	AUGUSTUS	gene	61889422	61889754	.	-	.	ID=g20128;
OW387026.1_Nowickia_ferox_genome_assembly,_chromosome:_4	AUGUSTUS	mRNA	61889422	61889754	1	-	.	ID=g20128.t1;Parent=g20128;
OW387026.1_Nowickia_ferox_genome_assembly,_chromosome:_4	AUGUSTUS	stop_codon	61889422	61889424	.	-	0	ID=g20128.t1.stop1;Parent=g20128.t1;
OW387026.1_Nowickia_ferox_genome_assembly,_chromosome:_4	AUGUSTUS	CDS	61889422	61889754	1	-	0	ID=g20128.t1.CDS1;Parent=g20128.t1;
OW387026.1_Nowickia_ferox_genome_assembly,_chromosome:_4	AUGUSTUS	exon	61889422	61889754	.	-	.	ID=g20128.t1.exon1;Parent=g20128.t1;
OW387026.1_Nowickia_ferox_genome_assembly,_chromosome:_4	AUGUSTUS	start_codon	61889752	61889754	.	-	0	ID=g20128.t1.start1;Parent=g20128.t1;
OW387026.1_Nowickia_ferox_genome_assembly,_chromosome:_4	AUGUSTUS	gene	61895000	61910275	.	+	.	ID=g20129;
OW387026.1_Nowickia_ferox_genome_assembly,_chromosome:_4	AUGUSTUS	mRNA	61895000	61910275	0.54	+	.	ID=g20129.t1;Parent=g20129;
OW387026.1_Nowickia_ferox_genome_assembly,_chromosome:_4	AUGUSTUS	start_codon	61895000	61895002	.	+	0	ID=g20129.t1.start1;Parent=g20129.t1;
OW387026.1_Nowickia_ferox_genome_assembly,_chromosome:_4	AUGUSTUS	CDS	61895000	61895059	0.54	+	0	ID=g20129.t1.CDS1;Parent=g20129.t1;
OW387026.1_Nowickia_ferox_genome_assembly,_chromosome:_4	AUGUSTUS	exon	61895000	61895059	.	+	.	ID=g20129.t1.exon1;Parent=g20129.t1;
OW387026.1_Nowickia_ferox_genome_assembly,_chromosome:_4	AUGUSTUS	intron	61895060	61895157	0.57	+	.	ID=g20129.t1.intron1;Parent=g20129.t1;
OW387026.1_Nowickia_ferox_genome_assembly,_chromosome:_4	AUGUSTUS	CDS	61895158	61895523	1	+	0	ID=g20129.t1.CDS2;Parent=g20129.t1;
OW387026.1_Nowickia_ferox_genome_assembly,_chromosome:_4	AUGUSTUS	exon	61895158	61895523	.	+	.	ID=g20129.t1.exon2;Parent=g20129.t1;
OW387026.1_Nowickia_ferox_genome_assembly,_chromosome:_4	AUGUSTUS	intron	61895524	61895600	1	+	.	ID=g20129.t1.intron2;Parent=g20129.t1;
OW387026.1_Nowickia_ferox_genome_assembly,_chromosome:_4	AUGUSTUS	CDS	61895601	61895738	1	+	0	ID=g20129.t1.CDS3;Parent=g20129.t1;
OW387026.1_Nowickia_ferox_genome_assembly,_chromosome:_4	AUGUSTUS	exon	61895601	61895738	.	+	.	ID=g20129.t1.exon3;Parent=g20129.t1;
OW387026.1_Nowickia_ferox_genome_assembly,_chromosome:_4	AUGUSTUS	intron	61895739	61895908	1	+	.	ID=g20129.t1.intron3;Parent=g20129.t1;
OW387026.1_Nowickia_ferox_genome_assembly,_chromosome:_4	AUGUSTUS	CDS	61895909	61896771	1	+	0	ID=g20129.t1.CDS4;Parent=g20129.t1;
OW387026.1_Nowickia_ferox_genome_assembly,_chromosome:_4	AUGUSTUS	exon	61895909	61896771	.	+	.	ID=g20129.t1.exon4;Parent=g20129.t1;
OW387026.1_Nowickia_ferox_genome_assembly,_chromosome:_4	AUGUSTUS	intron	61896772	61909425	1	+	.	ID=g20129.t1.intron4;Parent=g20129.t1;
OW387026.1_Nowickia_ferox_genome_assembly,_chromosome:_4	AUGUSTUS	CDS	61909426	61909643	1	+	1	ID=g20129.t1.CDS5;Parent=g20129.t1;
OW387026.1_Nowickia_ferox_genome_assembly,_chromosome:_4	AUGUSTUS	exon	61909426	61909643	.	+	.	ID=g20129.t1.exon5;Parent=g20129.t1;
OW387026.1_Nowickia_ferox_genome_assembly,_chromosome:_4	AUGUSTUS	intron	61909644	61909718	1	+	.	ID=g20129.t1.intron5;Parent=g20129.t1;
OW387026.1_Nowickia_ferox_genome_assembly,_chromosome:_4	AUGUSTUS	CDS	61909719	61909970	1	+	2	ID=g20129.t1.CDS6;Parent=g20129.t1;
OW387026.1_Nowickia_ferox_genome_assembly,_chromosome:_4	AUGUSTUS	exon	61909719	61909970	.	+	.	ID=g20129.t1.exon6;Parent=g20129.t1;
OW387026.1_Nowickia_ferox_genome_assembly,_chromosome:_4	AUGUSTUS	intron	61909971	61910078	1	+	.	ID=g20129.t1.intron6;Parent=g20129.t1;
OW387026.1_Nowickia_ferox_genome_assembly,_chromosome:_4	AUGUSTUS	CDS	61910079	61910275	1	+	2	ID=g20129.t1.CDS7;Parent=g20129.t1;
OW387026.1_Nowickia_ferox_genome_assembly,_chromosome:_4	AUGUSTUS	exon	61910079	61910275	.	+	.	ID=g20129.t1.exon7;Parent=g20129.t1;
OW387026.1_Nowickia_ferox_genome_assembly,_chromosome:_4	AUGUSTUS	stop_codon	61910273	61910275	.	+	0	ID=g20129.t1.stop1;Parent=g20129.t1;
OW387026.1_Nowickia_ferox_genome_assembly,_chromosome:_4	AUGUSTUS	gene	61912179	61913027	.	-	.	ID=g20130;
OW387026.1_Nowickia_ferox_genome_assembly,_chromosome:_4	AUGUSTUS	mRNA	61912179	61913027	1	-	.	ID=g20130.t1;Parent=g20130;
OW387026.1_Nowickia_ferox_genome_assembly,_chromosome:_4	AUGUSTUS	stop_codon	61912179	61912181	.	-	0	ID=g20130.t1.stop1;Parent=g20130.t1;
OW387026.1_Nowickia_ferox_genome_assembly,_chromosome:_4	AUGUSTUS	CDS	61912179	61913027	1	-	0	ID=g20130.t1.CDS1;Parent=g20130.t1;
OW387026.1_Nowickia_ferox_genome_assembly,_chromosome:_4	AUGUSTUS	exon	61912179	61913027	.	-	.	ID=g20130.t1.exon1;Parent=g20130.t1;
OW387026.1_Nowickia_ferox_genome_assembly,_chromosome:_4	AUGUSTUS	start_codon	61913025	61913027	.	-	0	ID=g20130.t1.start1;Parent=g20130.t1;
OW387026.1_Nowickia_ferox_genome_assembly,_chromosome:_4	AUGUSTUS	gene	61913589	61914017	.	-	.	ID=g20131;
OW387026.1_Nowickia_ferox_genome_assembly,_chromosome:_4	AUGUSTUS	mRNA	61913589	61914017	1	-	.	ID=g20131.t1;Parent=g20131;
OW387026.1_Nowickia_ferox_genome_assembly,_chromosome:_4	AUGUSTUS	stop_codon	61913589	61913591	.	-	0	ID=g20131.t1.stop1;Parent=g20131.t1;
OW387026.1_Nowickia_ferox_genome_assembly,_chromosome:_4	AUGUSTUS	CDS	61913589	61914017	1	-	0	ID=g20131.t1.CDS1;Parent=g20131.t1;
OW387026.1_Nowickia_ferox_genome_assembly,_chromosome:_4	AUGUSTUS	exon	61913589	61914017	.	-	.	ID=g20131.t1.exon1;Parent=g20131.t1;
OW387026.1_Nowickia_ferox_genome_assembly,_chromosome:_4	AUGUSTUS	start_codon	61914015	61914017	.	-	0	ID=g20131.t1.start1;Parent=g20131.t1;
OW387026.1_Nowickia_ferox_genome_assembly,_chromosome:_4	AUGUSTUS	gene	61915734	61916086	.	-	.	ID=g20132;
OW387026.1_Nowickia_ferox_genome_assembly,_chromosome:_4	AUGUSTUS	mRNA	61915734	61916086	0.24	-	.	ID=g20132.t1;Parent=g20132;
OW387026.1_Nowickia_ferox_genome_assembly,_chromosome:_4	AUGUSTUS	stop_codon	61915734	61915736	.	-	0	ID=g20132.t1.stop1;Parent=g20132.t1;
OW387026.1_Nowickia_ferox_genome_assembly,_chromosome:_4	AUGUSTUS	CDS	61915734	61915945	0.35	-	2	ID=g20132.t1.CDS1;Parent=g20132.t1;
OW387026.1_Nowickia_ferox_genome_assembly,_chromosome:_4	AUGUSTUS	exon	61915734	61915945	.	-	.	ID=g20132.t1.exon1;Parent=g20132.t1;
OW387026.1_Nowickia_ferox_genome_assembly,_chromosome:_4	AUGUSTUS	intron	61915946	61916019	0.35	-	.	ID=g20132.t1.intron1;Parent=g20132.t1;
OW387026.1_Nowickia_ferox_genome_assembly,_chromosome:_4	AUGUSTUS	CDS	61916020	61916086	0.61	-	0	ID=g20132.t1.CDS2;Parent=g20132.t1;
OW387026.1_Nowickia_ferox_genome_assembly,_chromosome:_4	AUGUSTUS	exon	61916020	61916086	.	-	.	ID=g20132.t1.exon2;Parent=g20132.t1;
OW387026.1_Nowickia_ferox_genome_assembly,_chromosome:_4	AUGUSTUS	start_codon	61916084	61916086	.	-	0	ID=g20132.t1.start1;Parent=g20132.t1;
OW387026.1_Nowickia_ferox_genome_assembly,_chromosome:_4	AUGUSTUS	gene	61917034	61917414	.	-	.	ID=g20133;
OW387026.1_Nowickia_ferox_genome_assembly,_chromosome:_4	AUGUSTUS	mRNA	61917034	61917414	1	-	.	ID=g20133.t1;Parent=g20133;
OW387026.1_Nowickia_ferox_genome_assembly,_chromosome:_4	AUGUSTUS	stop_codon	61917034	61917036	.	-	0	ID=g20133.t1.stop1;Parent=g20133.t1;
OW387026.1_Nowickia_ferox_genome_assembly,_chromosome:_4	AUGUSTUS	CDS	61917034	61917414	1	-	0	ID=g20133.t1.CDS1;Parent=g20133.t1;
OW387026.1_Nowickia_ferox_genome_assembly,_chromosome:_4	AUGUSTUS	exon	61917034	61917414	.	-	.	ID=g20133.t1.exon1;Parent=g20133.t1;
OW387026.1_Nowickia_ferox_genome_assembly,_chromosome:_4	AUGUSTUS	start_codon	61917412	61917414	.	-	0	ID=g20133.t1.start1;Parent=g20133.t1;
OW387026.1_Nowickia_ferox_genome_assembly,_chromosome:_4	AUGUSTUS	gene	61949563	61950033	.	+	.	ID=g20134;
OW387026.1_Nowickia_ferox_genome_assembly,_chromosome:_4	AUGUSTUS	mRNA	61949563	61950033	1	+	.	ID=g20134.t1;Parent=g20134;
OW387026.1_Nowickia_ferox_genome_assembly,_chromosome:_4	AUGUSTUS	start_codon	61949563	61949565	.	+	0	ID=g20134.t1.start1;Parent=g20134.t1;
OW387026.1_Nowickia_ferox_genome_assembly,_chromosome:_4	AUGUSTUS	CDS	61949563	61950033	1	+	0	ID=g20134.t1.CDS1;Parent=g20134.t1;
OW387026.1_Nowickia_ferox_genome_assembly,_chromosome:_4	AUGUSTUS	exon	61949563	61950033	.	+	.	ID=g20134.t1.exon1;Parent=g20134.t1;
OW387026.1_Nowickia_ferox_genome_assembly,_chromosome:_4	AUGUSTUS	stop_codon	61950031	61950033	.	+	0	ID=g20134.t1.stop1;Parent=g20134.t1;
OW387026.1_Nowickia_ferox_genome_assembly,_chromosome:_4	AUGUSTUS	gene	61965543	61966288	.	+	.	ID=g20135;
OW387026.1_Nowickia_ferox_genome_assembly,_chromosome:_4	AUGUSTUS	mRNA	61965543	61966288	1	+	.	ID=g20135.t1;Parent=g20135;
OW387026.1_Nowickia_ferox_genome_assembly,_chromosome:_4	AUGUSTUS	start_codon	61965543	61965545	.	+	0	ID=g20135.t1.start1;Parent=g20135.t1;
OW387026.1_Nowickia_ferox_genome_assembly,_chromosome:_4	AUGUSTUS	CDS	61965543	61965663	1	+	0	ID=g20135.t1.CDS1;Parent=g20135.t1;
OW387026.1_Nowickia_ferox_genome_assembly,_chromosome:_4	AUGUSTUS	exon	61965543	61965663	.	+	.	ID=g20135.t1.exon1;Parent=g20135.t1;
OW387026.1_Nowickia_ferox_genome_assembly,_chromosome:_4	AUGUSTUS	intron	61965664	61965719	1	+	.	ID=g20135.t1.intron1;Parent=g20135.t1;
OW387026.1_Nowickia_ferox_genome_assembly,_chromosome:_4	AUGUSTUS	CDS	61965720	61966288	1	+	2	ID=g20135.t1.CDS2;Parent=g20135.t1;
OW387026.1_Nowickia_ferox_genome_assembly,_chromosome:_4	AUGUSTUS	exon	61965720	61966288	.	+	.	ID=g20135.t1.exon2;Parent=g20135.t1;
OW387026.1_Nowickia_ferox_genome_assembly,_chromosome:_4	AUGUSTUS	stop_codon	61966286	61966288	.	+	0	ID=g20135.t1.stop1;Parent=g20135.t1;
OW387026.1_Nowickia_ferox_genome_assembly,_chromosome:_4	AUGUSTUS	gene	61972721	61973259	.	+	.	ID=g20136;
OW387026.1_Nowickia_ferox_genome_assembly,_chromosome:_4	AUGUSTUS	mRNA	61972721	61973259	0.47	+	.	ID=g20136.t1;Parent=g20136;
OW387026.1_Nowickia_ferox_genome_assembly,_chromosome:_4	AUGUSTUS	start_codon	61972721	61972723	.	+	0	ID=g20136.t1.start1;Parent=g20136.t1;
OW387026.1_Nowickia_ferox_genome_assembly,_chromosome:_4	AUGUSTUS	CDS	61972721	61972947	0.47	+	0	ID=g20136.t1.CDS1;Parent=g20136.t1;
OW387026.1_Nowickia_ferox_genome_assembly,_chromosome:_4	AUGUSTUS	exon	61972721	61972947	.	+	.	ID=g20136.t1.exon1;Parent=g20136.t1;
OW387026.1_Nowickia_ferox_genome_assembly,_chromosome:_4	AUGUSTUS	intron	61972948	61973234	0.47	+	.	ID=g20136.t1.intron1;Parent=g20136.t1;
OW387026.1_Nowickia_ferox_genome_assembly,_chromosome:_4	AUGUSTUS	CDS	61973235	61973259	0.47	+	1	ID=g20136.t1.CDS2;Parent=g20136.t1;
OW387026.1_Nowickia_ferox_genome_assembly,_chromosome:_4	AUGUSTUS	exon	61973235	61973259	.	+	.	ID=g20136.t1.exon2;Parent=g20136.t1;
OW387026.1_Nowickia_ferox_genome_assembly,_chromosome:_4	AUGUSTUS	stop_codon	61973257	61973259	.	+	0	ID=g20136.t1.stop1;Parent=g20136.t1;
OW387026.1_Nowickia_ferox_genome_assembly,_chromosome:_4	AUGUSTUS	gene	61979763	61980234	.	-	.	ID=g20137;
OW387026.1_Nowickia_ferox_genome_assembly,_chromosome:_4	AUGUSTUS	mRNA	61979763	61980234	1	-	.	ID=g20137.t1;Parent=g20137;
OW387026.1_Nowickia_ferox_genome_assembly,_chromosome:_4	AUGUSTUS	stop_codon	61979763	61979765	.	-	0	ID=g20137.t1.stop1;Parent=g20137.t1;
OW387026.1_Nowickia_ferox_genome_assembly,_chromosome:_4	AUGUSTUS	CDS	61979763	61980030	1	-	1	ID=g20137.t1.CDS1;Parent=g20137.t1;
OW387026.1_Nowickia_ferox_genome_assembly,_chromosome:_4	AUGUSTUS	exon	61979763	61980030	.	-	.	ID=g20137.t1.exon1;Parent=g20137.t1;
OW387026.1_Nowickia_ferox_genome_assembly,_chromosome:_4	AUGUSTUS	intron	61980031	61980091	1	-	.	ID=g20137.t1.intron1;Parent=g20137.t1;
OW387026.1_Nowickia_ferox_genome_assembly,_chromosome:_4	AUGUSTUS	CDS	61980092	61980234	1	-	0	ID=g20137.t1.CDS2;Parent=g20137.t1;
OW387026.1_Nowickia_ferox_genome_assembly,_chromosome:_4	AUGUSTUS	exon	61980092	61980234	.	-	.	ID=g20137.t1.exon2;Parent=g20137.t1;
OW387026.1_Nowickia_ferox_genome_assembly,_chromosome:_4	AUGUSTUS	start_codon	61980232	61980234	.	-	0	ID=g20137.t1.start1;Parent=g20137.t1;
OW387026.1_Nowickia_ferox_genome_assembly,_chromosome:_4	AUGUSTUS	gene	61992294	62026445	.	+	.	ID=g20138;
OW387026.1_Nowickia_ferox_genome_assembly,_chromosome:_4	AUGUSTUS	mRNA	61992294	62026445	0.31	+	.	ID=g20138.t1;Parent=g20138;
OW387026.1_Nowickia_ferox_genome_assembly,_chromosome:_4	AUGUSTUS	start_codon	61992294	61992296	.	+	0	ID=g20138.t1.start1;Parent=g20138.t1;
OW387026.1_Nowickia_ferox_genome_assembly,_chromosome:_4	AUGUSTUS	CDS	61992294	61992572	0.93	+	0	ID=g20138.t1.CDS1;Parent=g20138.t1;
OW387026.1_Nowickia_ferox_genome_assembly,_chromosome:_4	AUGUSTUS	exon	61992294	61992572	.	+	.	ID=g20138.t1.exon1;Parent=g20138.t1;
OW387026.1_Nowickia_ferox_genome_assembly,_chromosome:_4	AUGUSTUS	intron	61992573	61992622	1	+	.	ID=g20138.t1.intron1;Parent=g20138.t1;
OW387026.1_Nowickia_ferox_genome_assembly,_chromosome:_4	AUGUSTUS	CDS	61992623	61994193	0.89	+	0	ID=g20138.t1.CDS2;Parent=g20138.t1;
OW387026.1_Nowickia_ferox_genome_assembly,_chromosome:_4	AUGUSTUS	exon	61992623	61994193	.	+	.	ID=g20138.t1.exon2;Parent=g20138.t1;
OW387026.1_Nowickia_ferox_genome_assembly,_chromosome:_4	AUGUSTUS	intron	61994194	61999475	0.69	+	.	ID=g20138.t1.intron2;Parent=g20138.t1;
OW387026.1_Nowickia_ferox_genome_assembly,_chromosome:_4	AUGUSTUS	CDS	61999476	61999818	0.69	+	1	ID=g20138.t1.CDS3;Parent=g20138.t1;
OW387026.1_Nowickia_ferox_genome_assembly,_chromosome:_4	AUGUSTUS	exon	61999476	61999818	.	+	.	ID=g20138.t1.exon3;Parent=g20138.t1;
OW387026.1_Nowickia_ferox_genome_assembly,_chromosome:_4	AUGUSTUS	intron	61999819	61999868	1	+	.	ID=g20138.t1.intron3;Parent=g20138.t1;
OW387026.1_Nowickia_ferox_genome_assembly,_chromosome:_4	AUGUSTUS	CDS	61999869	62001439	0.9	+	0	ID=g20138.t1.CDS4;Parent=g20138.t1;
OW387026.1_Nowickia_ferox_genome_assembly,_chromosome:_4	AUGUSTUS	exon	61999869	62001439	.	+	.	ID=g20138.t1.exon4;Parent=g20138.t1;
OW387026.1_Nowickia_ferox_genome_assembly,_chromosome:_4	AUGUSTUS	intron	62001440	62006721	0.63	+	.	ID=g20138.t1.intron4;Parent=g20138.t1;
OW387026.1_Nowickia_ferox_genome_assembly,_chromosome:_4	AUGUSTUS	CDS	62006722	62007064	0.63	+	1	ID=g20138.t1.CDS5;Parent=g20138.t1;
OW387026.1_Nowickia_ferox_genome_assembly,_chromosome:_4	AUGUSTUS	exon	62006722	62007064	.	+	.	ID=g20138.t1.exon5;Parent=g20138.t1;
OW387026.1_Nowickia_ferox_genome_assembly,_chromosome:_4	AUGUSTUS	intron	62007065	62007114	1	+	.	ID=g20138.t1.intron5;Parent=g20138.t1;
OW387026.1_Nowickia_ferox_genome_assembly,_chromosome:_4	AUGUSTUS	CDS	62007115	62008685	0.72	+	0	ID=g20138.t1.CDS6;Parent=g20138.t1;
OW387026.1_Nowickia_ferox_genome_assembly,_chromosome:_4	AUGUSTUS	exon	62007115	62008685	.	+	.	ID=g20138.t1.exon6;Parent=g20138.t1;
OW387026.1_Nowickia_ferox_genome_assembly,_chromosome:_4	AUGUSTUS	intron	62008686	62026120	0.69	+	.	ID=g20138.t1.intron6;Parent=g20138.t1;
OW387026.1_Nowickia_ferox_genome_assembly,_chromosome:_4	AUGUSTUS	CDS	62026121	62026445	0.69	+	1	ID=g20138.t1.CDS7;Parent=g20138.t1;
OW387026.1_Nowickia_ferox_genome_assembly,_chromosome:_4	AUGUSTUS	exon	62026121	62026445	.	+	.	ID=g20138.t1.exon7;Parent=g20138.t1;
OW387026.1_Nowickia_ferox_genome_assembly,_chromosome:_4	AUGUSTUS	stop_codon	62026443	62026445	.	+	0	ID=g20138.t1.stop1;Parent=g20138.t1;
OW387026.1_Nowickia_ferox_genome_assembly,_chromosome:_4	AUGUSTUS	gene	62020923	62021730	.	-	.	ID=g20139;
OW387026.1_Nowickia_ferox_genome_assembly,_chromosome:_4	AUGUSTUS	mRNA	62020923	62021730	0.56	-	.	ID=g20139.t1;Parent=g20139;
OW387026.1_Nowickia_ferox_genome_assembly,_chromosome:_4	AUGUSTUS	stop_codon	62020923	62020925	.	-	0	ID=g20139.t1.stop1;Parent=g20139.t1;
OW387026.1_Nowickia_ferox_genome_assembly,_chromosome:_4	AUGUSTUS	CDS	62020923	62021347	0.6	-	2	ID=g20139.t1.CDS1;Parent=g20139.t1;
OW387026.1_Nowickia_ferox_genome_assembly,_chromosome:_4	AUGUSTUS	exon	62020923	62021347	.	-	.	ID=g20139.t1.exon1;Parent=g20139.t1;
OW387026.1_Nowickia_ferox_genome_assembly,_chromosome:_4	AUGUSTUS	intron	62021348	62021405	0.56	-	.	ID=g20139.t1.intron1;Parent=g20139.t1;
OW387026.1_Nowickia_ferox_genome_assembly,_chromosome:_4	AUGUSTUS	CDS	62021406	62021730	0.56	-	0	ID=g20139.t1.CDS2;Parent=g20139.t1;
OW387026.1_Nowickia_ferox_genome_assembly,_chromosome:_4	AUGUSTUS	exon	62021406	62021730	.	-	.	ID=g20139.t1.exon2;Parent=g20139.t1;
OW387026.1_Nowickia_ferox_genome_assembly,_chromosome:_4	AUGUSTUS	start_codon	62021728	62021730	.	-	0	ID=g20139.t1.start1;Parent=g20139.t1;
OW387026.1_Nowickia_ferox_genome_assembly,_chromosome:_4	AUGUSTUS	gene	62036210	62037210	.	-	.	ID=g20140;
OW387026.1_Nowickia_ferox_genome_assembly,_chromosome:_4	AUGUSTUS	mRNA	62036210	62037210	1	-	.	ID=g20140.t1;Parent=g20140;
OW387026.1_Nowickia_ferox_genome_assembly,_chromosome:_4	AUGUSTUS	stop_codon	62036210	62036212	.	-	0	ID=g20140.t1.stop1;Parent=g20140.t1;
OW387026.1_Nowickia_ferox_genome_assembly,_chromosome:_4	AUGUSTUS	CDS	62036210	62036625	1	-	2	ID=g20140.t1.CDS1;Parent=g20140.t1;
OW387026.1_Nowickia_ferox_genome_assembly,_chromosome:_4	AUGUSTUS	exon	62036210	62036625	.	-	.	ID=g20140.t1.exon1;Parent=g20140.t1;
OW387026.1_Nowickia_ferox_genome_assembly,_chromosome:_4	AUGUSTUS	intron	62036626	62036679	1	-	.	ID=g20140.t1.intron1;Parent=g20140.t1;
OW387026.1_Nowickia_ferox_genome_assembly,_chromosome:_4	AUGUSTUS	CDS	62036680	62036835	1	-	2	ID=g20140.t1.CDS2;Parent=g20140.t1;
OW387026.1_Nowickia_ferox_genome_assembly,_chromosome:_4	AUGUSTUS	exon	62036680	62036835	.	-	.	ID=g20140.t1.exon2;Parent=g20140.t1;
OW387026.1_Nowickia_ferox_genome_assembly,_chromosome:_4	AUGUSTUS	intron	62036836	62036927	1	-	.	ID=g20140.t1.intron2;Parent=g20140.t1;
OW387026.1_Nowickia_ferox_genome_assembly,_chromosome:_4	AUGUSTUS	CDS	62036928	62037210	1	-	0	ID=g20140.t1.CDS3;Parent=g20140.t1;
OW387026.1_Nowickia_ferox_genome_assembly,_chromosome:_4	AUGUSTUS	exon	62036928	62037210	.	-	.	ID=g20140.t1.exon3;Parent=g20140.t1;
OW387026.1_Nowickia_ferox_genome_assembly,_chromosome:_4	AUGUSTUS	start_codon	62037208	62037210	.	-	0	ID=g20140.t1.start1;Parent=g20140.t1;
OW387026.1_Nowickia_ferox_genome_assembly,_chromosome:_4	AUGUSTUS	gene	62050987	62051332	.	-	.	ID=g20141;
OW387026.1_Nowickia_ferox_genome_assembly,_chromosome:_4	AUGUSTUS	mRNA	62050987	62051332	1	-	.	ID=g20141.t1;Parent=g20141;
OW387026.1_Nowickia_ferox_genome_assembly,_chromosome:_4	AUGUSTUS	stop_codon	62050987	62050989	.	-	0	ID=g20141.t1.stop1;Parent=g20141.t1;
OW387026.1_Nowickia_ferox_genome_assembly,_chromosome:_4	AUGUSTUS	CDS	62050987	62051188	1	-	1	ID=g20141.t1.CDS1;Parent=g20141.t1;
OW387026.1_Nowickia_ferox_genome_assembly,_chromosome:_4	AUGUSTUS	exon	62050987	62051188	.	-	.	ID=g20141.t1.exon1;Parent=g20141.t1;
OW387026.1_Nowickia_ferox_genome_assembly,_chromosome:_4	AUGUSTUS	intron	62051189	62051243	1	-	.	ID=g20141.t1.intron1;Parent=g20141.t1;
OW387026.1_Nowickia_ferox_genome_assembly,_chromosome:_4	AUGUSTUS	CDS	62051244	62051332	1	-	0	ID=g20141.t1.CDS2;Parent=g20141.t1;
OW387026.1_Nowickia_ferox_genome_assembly,_chromosome:_4	AUGUSTUS	exon	62051244	62051332	.	-	.	ID=g20141.t1.exon2;Parent=g20141.t1;
OW387026.1_Nowickia_ferox_genome_assembly,_chromosome:_4	AUGUSTUS	start_codon	62051330	62051332	.	-	0	ID=g20141.t1.start1;Parent=g20141.t1;
OW387026.1_Nowickia_ferox_genome_assembly,_chromosome:_4	AUGUSTUS	gene	62072940	62073149	.	+	.	ID=g20142;
OW387026.1_Nowickia_ferox_genome_assembly,_chromosome:_4	AUGUSTUS	mRNA	62072940	62073149	1	+	.	ID=g20142.t1;Parent=g20142;
OW387026.1_Nowickia_ferox_genome_assembly,_chromosome:_4	AUGUSTUS	start_codon	62072940	62072942	.	+	0	ID=g20142.t1.start1;Parent=g20142.t1;
OW387026.1_Nowickia_ferox_genome_assembly,_chromosome:_4	AUGUSTUS	CDS	62072940	62073149	1	+	0	ID=g20142.t1.CDS1;Parent=g20142.t1;
OW387026.1_Nowickia_ferox_genome_assembly,_chromosome:_4	AUGUSTUS	exon	62072940	62073149	.	+	.	ID=g20142.t1.exon1;Parent=g20142.t1;
OW387026.1_Nowickia_ferox_genome_assembly,_chromosome:_4	AUGUSTUS	stop_codon	62073147	62073149	.	+	0	ID=g20142.t1.stop1;Parent=g20142.t1;
OW387026.1_Nowickia_ferox_genome_assembly,_chromosome:_4	AUGUSTUS	gene	62073990	62076166	.	+	.	ID=g20143;
OW387026.1_Nowickia_ferox_genome_assembly,_chromosome:_4	AUGUSTUS	mRNA	62073990	62075103	1	+	.	ID=g20143.t1;Parent=g20143;
OW387026.1_Nowickia_ferox_genome_assembly,_chromosome:_4	AUGUSTUS	start_codon	62073990	62073992	.	+	0	ID=g20143.t1.start1;Parent=g20143.t1;
OW387026.1_Nowickia_ferox_genome_assembly,_chromosome:_4	AUGUSTUS	CDS	62073990	62074056	1	+	0	ID=g20143.t1.CDS1;Parent=g20143.t1;
OW387026.1_Nowickia_ferox_genome_assembly,_chromosome:_4	AUGUSTUS	exon	62073990	62074056	.	+	.	ID=g20143.t1.exon1;Parent=g20143.t1;
OW387026.1_Nowickia_ferox_genome_assembly,_chromosome:_4	AUGUSTUS	intron	62074057	62074115	1	+	.	ID=g20143.t1.intron1;Parent=g20143.t1;
OW387026.1_Nowickia_ferox_genome_assembly,_chromosome:_4	AUGUSTUS	CDS	62074116	62074432	1	+	2	ID=g20143.t1.CDS2;Parent=g20143.t1;
OW387026.1_Nowickia_ferox_genome_assembly,_chromosome:_4	AUGUSTUS	exon	62074116	62074432	.	+	.	ID=g20143.t1.exon2;Parent=g20143.t1;
OW387026.1_Nowickia_ferox_genome_assembly,_chromosome:_4	AUGUSTUS	intron	62074433	62074884	1	+	.	ID=g20143.t1.intron2;Parent=g20143.t1;
OW387026.1_Nowickia_ferox_genome_assembly,_chromosome:_4	AUGUSTUS	CDS	62074885	62075103	1	+	0	ID=g20143.t1.CDS3;Parent=g20143.t1;
OW387026.1_Nowickia_ferox_genome_assembly,_chromosome:_4	AUGUSTUS	exon	62074885	62075103	.	+	.	ID=g20143.t1.exon3;Parent=g20143.t1;
OW387026.1_Nowickia_ferox_genome_assembly,_chromosome:_4	AUGUSTUS	stop_codon	62075101	62075103	.	+	0	ID=g20143.t1.stop1;Parent=g20143.t1;
OW387026.1_Nowickia_ferox_genome_assembly,_chromosome:_4	AUGUSTUS	mRNA	62075681	62076166	1	+	.	ID=g20143.t2;Parent=g20143;
OW387026.1_Nowickia_ferox_genome_assembly,_chromosome:_4	AUGUSTUS	start_codon	62075681	62075683	.	+	0	ID=g20143.t2.start1;Parent=g20143.t2;
OW387026.1_Nowickia_ferox_genome_assembly,_chromosome:_4	AUGUSTUS	CDS	62075681	62076166	1	+	0	ID=g20143.t2.CDS1;Parent=g20143.t2;
OW387026.1_Nowickia_ferox_genome_assembly,_chromosome:_4	AUGUSTUS	exon	62075681	62076166	.	+	.	ID=g20143.t2.exon1;Parent=g20143.t2;
OW387026.1_Nowickia_ferox_genome_assembly,_chromosome:_4	AUGUSTUS	stop_codon	62076164	62076166	.	+	0	ID=g20143.t2.stop1;Parent=g20143.t2;
OW387026.1_Nowickia_ferox_genome_assembly,_chromosome:_4	GeneMark.hmm3	mRNA	62073990	62076166	.	+	.	ID=g20143.t3;Parent=g20143;
OW387026.1_Nowickia_ferox_genome_assembly,_chromosome:_4	GeneMark.hmm3	start_codon	62073990	62073992	.	+	0	ID=g20143.t3.start1;Parent=g20143.t3;
OW387026.1_Nowickia_ferox_genome_assembly,_chromosome:_4	GeneMark.hmm3	CDS	62073990	62074056	.	+	0	ID=g20143.t3.CDS1;Parent=g20143.t3;
OW387026.1_Nowickia_ferox_genome_assembly,_chromosome:_4	GeneMark.hmm3	exon	62073990	62074056	0	+	.	ID=g20143.t3.exon1;Parent=g20143.t3;
OW387026.1_Nowickia_ferox_genome_assembly,_chromosome:_4	GeneMark.hmm3	intron	62074057	62074115	.	+	2	ID=g20143.t3.intron1;Parent=g20143.t3;
OW387026.1_Nowickia_ferox_genome_assembly,_chromosome:_4	GeneMark.hmm3	CDS	62074116	62074432	.	+	2	ID=g20143.t3.CDS2;Parent=g20143.t3;
OW387026.1_Nowickia_ferox_genome_assembly,_chromosome:_4	GeneMark.hmm3	exon	62074116	62074432	0	+	.	ID=g20143.t3.exon2;Parent=g20143.t3;
OW387026.1_Nowickia_ferox_genome_assembly,_chromosome:_4	GeneMark.hmm3	intron	62074433	62075674	.	+	0	ID=g20143.t3.intron2;Parent=g20143.t3;
OW387026.1_Nowickia_ferox_genome_assembly,_chromosome:_4	GeneMark.hmm3	CDS	62075675	62076166	.	+	0	ID=g20143.t3.CDS3;Parent=g20143.t3;
OW387026.1_Nowickia_ferox_genome_assembly,_chromosome:_4	GeneMark.hmm3	exon	62075675	62076166	0	+	.	ID=g20143.t3.exon3;Parent=g20143.t3;
OW387026.1_Nowickia_ferox_genome_assembly,_chromosome:_4	GeneMark.hmm3	stop_codon	62076164	62076166	.	+	0	ID=g20143.t3.stop1;Parent=g20143.t3;
OW387026.1_Nowickia_ferox_genome_assembly,_chromosome:_4	AUGUSTUS	gene	62077087	62077449	.	+	.	ID=g20144;
OW387026.1_Nowickia_ferox_genome_assembly,_chromosome:_4	AUGUSTUS	mRNA	62077129	62077449	1	+	.	ID=g20144.t1;Parent=g20144;
OW387026.1_Nowickia_ferox_genome_assembly,_chromosome:_4	AUGUSTUS	start_codon	62077129	62077131	.	+	0	ID=g20144.t1.start1;Parent=g20144.t1;
OW387026.1_Nowickia_ferox_genome_assembly,_chromosome:_4	AUGUSTUS	CDS	62077129	62077449	1	+	0	ID=g20144.t1.CDS1;Parent=g20144.t1;
OW387026.1_Nowickia_ferox_genome_assembly,_chromosome:_4	AUGUSTUS	exon	62077129	62077449	.	+	.	ID=g20144.t1.exon1;Parent=g20144.t1;
OW387026.1_Nowickia_ferox_genome_assembly,_chromosome:_4	AUGUSTUS	stop_codon	62077447	62077449	.	+	0	ID=g20144.t1.stop1;Parent=g20144.t1;
OW387026.1_Nowickia_ferox_genome_assembly,_chromosome:_4	AUGUSTUS	mRNA	62077087	62077449	0.95	+	.	ID=g20144.t2;Parent=g20144;
OW387026.1_Nowickia_ferox_genome_assembly,_chromosome:_4	AUGUSTUS	start_codon	62077087	62077089	.	+	0	ID=g20144.t2.start1;Parent=g20144.t2;
OW387026.1_Nowickia_ferox_genome_assembly,_chromosome:_4	AUGUSTUS	CDS	62077087	62077449	0.95	+	0	ID=g20144.t2.CDS1;Parent=g20144.t2;
OW387026.1_Nowickia_ferox_genome_assembly,_chromosome:_4	AUGUSTUS	exon	62077087	62077449	.	+	.	ID=g20144.t2.exon1;Parent=g20144.t2;
OW387026.1_Nowickia_ferox_genome_assembly,_chromosome:_4	AUGUSTUS	stop_codon	62077447	62077449	.	+	0	ID=g20144.t2.stop1;Parent=g20144.t2;
OW387026.1_Nowickia_ferox_genome_assembly,_chromosome:_4	AUGUSTUS	gene	62084488	62084763	.	-	.	ID=g20145;
OW387026.1_Nowickia_ferox_genome_assembly,_chromosome:_4	AUGUSTUS	mRNA	62084488	62084763	1	-	.	ID=g20145.t1;Parent=g20145;
OW387026.1_Nowickia_ferox_genome_assembly,_chromosome:_4	AUGUSTUS	stop_codon	62084488	62084490	.	-	0	ID=g20145.t1.stop1;Parent=g20145.t1;
OW387026.1_Nowickia_ferox_genome_assembly,_chromosome:_4	AUGUSTUS	CDS	62084488	62084763	1	-	0	ID=g20145.t1.CDS1;Parent=g20145.t1;
OW387026.1_Nowickia_ferox_genome_assembly,_chromosome:_4	AUGUSTUS	exon	62084488	62084763	.	-	.	ID=g20145.t1.exon1;Parent=g20145.t1;
OW387026.1_Nowickia_ferox_genome_assembly,_chromosome:_4	AUGUSTUS	start_codon	62084761	62084763	.	-	0	ID=g20145.t1.start1;Parent=g20145.t1;
OW387026.1_Nowickia_ferox_genome_assembly,_chromosome:_4	AUGUSTUS	gene	62086023	62086549	.	-	.	ID=g20146;
OW387026.1_Nowickia_ferox_genome_assembly,_chromosome:_4	AUGUSTUS	mRNA	62086023	62086549	1	-	.	ID=g20146.t1;Parent=g20146;
OW387026.1_Nowickia_ferox_genome_assembly,_chromosome:_4	AUGUSTUS	stop_codon	62086023	62086025	.	-	0	ID=g20146.t1.stop1;Parent=g20146.t1;
OW387026.1_Nowickia_ferox_genome_assembly,_chromosome:_4	AUGUSTUS	CDS	62086023	62086166	1	-	0	ID=g20146.t1.CDS1;Parent=g20146.t1;
OW387026.1_Nowickia_ferox_genome_assembly,_chromosome:_4	AUGUSTUS	exon	62086023	62086166	.	-	.	ID=g20146.t1.exon1;Parent=g20146.t1;
OW387026.1_Nowickia_ferox_genome_assembly,_chromosome:_4	AUGUSTUS	intron	62086167	62086351	1	-	.	ID=g20146.t1.intron1;Parent=g20146.t1;
OW387026.1_Nowickia_ferox_genome_assembly,_chromosome:_4	AUGUSTUS	CDS	62086352	62086549	1	-	0	ID=g20146.t1.CDS2;Parent=g20146.t1;
OW387026.1_Nowickia_ferox_genome_assembly,_chromosome:_4	AUGUSTUS	exon	62086352	62086549	.	-	.	ID=g20146.t1.exon2;Parent=g20146.t1;
OW387026.1_Nowickia_ferox_genome_assembly,_chromosome:_4	AUGUSTUS	start_codon	62086547	62086549	.	-	0	ID=g20146.t1.start1;Parent=g20146.t1;
OW387026.1_Nowickia_ferox_genome_assembly,_chromosome:_4	AUGUSTUS	gene	62090184	62091509	.	-	.	ID=g20147;
OW387026.1_Nowickia_ferox_genome_assembly,_chromosome:_4	AUGUSTUS	mRNA	62090184	62091509	1	-	.	ID=g20147.t1;Parent=g20147;
OW387026.1_Nowickia_ferox_genome_assembly,_chromosome:_4	AUGUSTUS	stop_codon	62090184	62090186	.	-	0	ID=g20147.t1.stop1;Parent=g20147.t1;
OW387026.1_Nowickia_ferox_genome_assembly,_chromosome:_4	AUGUSTUS	CDS	62090184	62090885	1	-	0	ID=g20147.t1.CDS1;Parent=g20147.t1;
OW387026.1_Nowickia_ferox_genome_assembly,_chromosome:_4	AUGUSTUS	exon	62090184	62090885	.	-	.	ID=g20147.t1.exon1;Parent=g20147.t1;
OW387026.1_Nowickia_ferox_genome_assembly,_chromosome:_4	AUGUSTUS	intron	62090886	62090936	1	-	.	ID=g20147.t1.intron1;Parent=g20147.t1;
OW387026.1_Nowickia_ferox_genome_assembly,_chromosome:_4	AUGUSTUS	CDS	62090937	62091509	1	-	0	ID=g20147.t1.CDS2;Parent=g20147.t1;
OW387026.1_Nowickia_ferox_genome_assembly,_chromosome:_4	AUGUSTUS	exon	62090937	62091509	.	-	.	ID=g20147.t1.exon2;Parent=g20147.t1;
OW387026.1_Nowickia_ferox_genome_assembly,_chromosome:_4	AUGUSTUS	start_codon	62091507	62091509	.	-	0	ID=g20147.t1.start1;Parent=g20147.t1;
OW387026.1_Nowickia_ferox_genome_assembly,_chromosome:_4	AUGUSTUS	gene	62102357	62102746	.	+	.	ID=g20148;
OW387026.1_Nowickia_ferox_genome_assembly,_chromosome:_4	AUGUSTUS	mRNA	62102357	62102746	1	+	.	ID=g20148.t1;Parent=g20148;
OW387026.1_Nowickia_ferox_genome_assembly,_chromosome:_4	AUGUSTUS	start_codon	62102357	62102359	.	+	0	ID=g20148.t1.start1;Parent=g20148.t1;
OW387026.1_Nowickia_ferox_genome_assembly,_chromosome:_4	AUGUSTUS	CDS	62102357	62102746	1	+	0	ID=g20148.t1.CDS1;Parent=g20148.t1;
OW387026.1_Nowickia_ferox_genome_assembly,_chromosome:_4	AUGUSTUS	exon	62102357	62102746	.	+	.	ID=g20148.t1.exon1;Parent=g20148.t1;
OW387026.1_Nowickia_ferox_genome_assembly,_chromosome:_4	AUGUSTUS	stop_codon	62102744	62102746	.	+	0	ID=g20148.t1.stop1;Parent=g20148.t1;
OW387026.1_Nowickia_ferox_genome_assembly,_chromosome:_4	AUGUSTUS	gene	62102845	62104568	.	+	.	ID=g20149;
OW387026.1_Nowickia_ferox_genome_assembly,_chromosome:_4	AUGUSTUS	mRNA	62102845	62104568	0.4	+	.	ID=g20149.t1;Parent=g20149;
OW387026.1_Nowickia_ferox_genome_assembly,_chromosome:_4	AUGUSTUS	start_codon	62102845	62102847	.	+	0	ID=g20149.t1.start1;Parent=g20149.t1;
OW387026.1_Nowickia_ferox_genome_assembly,_chromosome:_4	AUGUSTUS	CDS	62102845	62103068	0.44	+	0	ID=g20149.t1.CDS1;Parent=g20149.t1;
OW387026.1_Nowickia_ferox_genome_assembly,_chromosome:_4	AUGUSTUS	exon	62102845	62103068	.	+	.	ID=g20149.t1.exon1;Parent=g20149.t1;
OW387026.1_Nowickia_ferox_genome_assembly,_chromosome:_4	AUGUSTUS	intron	62103069	62104468	0.4	+	.	ID=g20149.t1.intron1;Parent=g20149.t1;
OW387026.1_Nowickia_ferox_genome_assembly,_chromosome:_4	AUGUSTUS	CDS	62104469	62104568	0.59	+	1	ID=g20149.t1.CDS2;Parent=g20149.t1;
OW387026.1_Nowickia_ferox_genome_assembly,_chromosome:_4	AUGUSTUS	exon	62104469	62104568	.	+	.	ID=g20149.t1.exon2;Parent=g20149.t1;
OW387026.1_Nowickia_ferox_genome_assembly,_chromosome:_4	AUGUSTUS	stop_codon	62104566	62104568	.	+	0	ID=g20149.t1.stop1;Parent=g20149.t1;
OW387026.1_Nowickia_ferox_genome_assembly,_chromosome:_4	AUGUSTUS	gene	62104657	62105031	.	+	.	ID=g20150;
OW387026.1_Nowickia_ferox_genome_assembly,_chromosome:_4	AUGUSTUS	mRNA	62104657	62105031	1	+	.	ID=g20150.t1;Parent=g20150;
OW387026.1_Nowickia_ferox_genome_assembly,_chromosome:_4	AUGUSTUS	start_codon	62104657	62104659	.	+	0	ID=g20150.t1.start1;Parent=g20150.t1;
OW387026.1_Nowickia_ferox_genome_assembly,_chromosome:_4	AUGUSTUS	CDS	62104657	62105031	1	+	0	ID=g20150.t1.CDS1;Parent=g20150.t1;
OW387026.1_Nowickia_ferox_genome_assembly,_chromosome:_4	AUGUSTUS	exon	62104657	62105031	.	+	.	ID=g20150.t1.exon1;Parent=g20150.t1;
OW387026.1_Nowickia_ferox_genome_assembly,_chromosome:_4	AUGUSTUS	stop_codon	62105029	62105031	.	+	0	ID=g20150.t1.stop1;Parent=g20150.t1;
OW387026.1_Nowickia_ferox_genome_assembly,_chromosome:_4	AUGUSTUS	gene	62105383	62105826	.	+	.	ID=g20151;
OW387026.1_Nowickia_ferox_genome_assembly,_chromosome:_4	AUGUSTUS	mRNA	62105473	62105826	1	+	.	ID=g20151.t1;Parent=g20151;
OW387026.1_Nowickia_ferox_genome_assembly,_chromosome:_4	AUGUSTUS	start_codon	62105473	62105475	.	+	0	ID=g20151.t1.start1;Parent=g20151.t1;
OW387026.1_Nowickia_ferox_genome_assembly,_chromosome:_4	AUGUSTUS	CDS	62105473	62105826	1	+	0	ID=g20151.t1.CDS1;Parent=g20151.t1;
OW387026.1_Nowickia_ferox_genome_assembly,_chromosome:_4	AUGUSTUS	exon	62105473	62105826	.	+	.	ID=g20151.t1.exon1;Parent=g20151.t1;
OW387026.1_Nowickia_ferox_genome_assembly,_chromosome:_4	AUGUSTUS	stop_codon	62105824	62105826	.	+	0	ID=g20151.t1.stop1;Parent=g20151.t1;
OW387026.1_Nowickia_ferox_genome_assembly,_chromosome:_4	AUGUSTUS	mRNA	62105383	62105826	1	+	.	ID=g20151.t2;Parent=g20151;
OW387026.1_Nowickia_ferox_genome_assembly,_chromosome:_4	AUGUSTUS	start_codon	62105383	62105385	.	+	0	ID=g20151.t2.start1;Parent=g20151.t2;
OW387026.1_Nowickia_ferox_genome_assembly,_chromosome:_4	AUGUSTUS	CDS	62105383	62105826	1	+	0	ID=g20151.t2.CDS1;Parent=g20151.t2;
OW387026.1_Nowickia_ferox_genome_assembly,_chromosome:_4	AUGUSTUS	exon	62105383	62105826	.	+	.	ID=g20151.t2.exon1;Parent=g20151.t2;
OW387026.1_Nowickia_ferox_genome_assembly,_chromosome:_4	AUGUSTUS	stop_codon	62105824	62105826	.	+	0	ID=g20151.t2.stop1;Parent=g20151.t2;
OW387026.1_Nowickia_ferox_genome_assembly,_chromosome:_4	AUGUSTUS	gene	62105944	62108353	.	+	.	ID=g20152;
OW387026.1_Nowickia_ferox_genome_assembly,_chromosome:_4	AUGUSTUS	mRNA	62105944	62108353	0.67	+	.	ID=g20152.t1;Parent=g20152;
OW387026.1_Nowickia_ferox_genome_assembly,_chromosome:_4	AUGUSTUS	start_codon	62105944	62105946	.	+	0	ID=g20152.t1.start1;Parent=g20152.t1;
OW387026.1_Nowickia_ferox_genome_assembly,_chromosome:_4	AUGUSTUS	CDS	62105944	62106297	1	+	0	ID=g20152.t1.CDS1;Parent=g20152.t1;
OW387026.1_Nowickia_ferox_genome_assembly,_chromosome:_4	AUGUSTUS	exon	62105944	62106297	.	+	.	ID=g20152.t1.exon1;Parent=g20152.t1;
OW387026.1_Nowickia_ferox_genome_assembly,_chromosome:_4	AUGUSTUS	intron	62106298	62106732	1	+	.	ID=g20152.t1.intron1;Parent=g20152.t1;
OW387026.1_Nowickia_ferox_genome_assembly,_chromosome:_4	AUGUSTUS	CDS	62106733	62107502	0.74	+	0	ID=g20152.t1.CDS2;Parent=g20152.t1;
OW387026.1_Nowickia_ferox_genome_assembly,_chromosome:_4	AUGUSTUS	exon	62106733	62107502	.	+	.	ID=g20152.t1.exon2;Parent=g20152.t1;
OW387026.1_Nowickia_ferox_genome_assembly,_chromosome:_4	AUGUSTUS	intron	62107503	62107845	0.67	+	.	ID=g20152.t1.intron2;Parent=g20152.t1;
OW387026.1_Nowickia_ferox_genome_assembly,_chromosome:_4	AUGUSTUS	CDS	62107846	62108353	0.68	+	1	ID=g20152.t1.CDS3;Parent=g20152.t1;
OW387026.1_Nowickia_ferox_genome_assembly,_chromosome:_4	AUGUSTUS	exon	62107846	62108353	.	+	.	ID=g20152.t1.exon3;Parent=g20152.t1;
OW387026.1_Nowickia_ferox_genome_assembly,_chromosome:_4	AUGUSTUS	stop_codon	62108351	62108353	.	+	0	ID=g20152.t1.stop1;Parent=g20152.t1;
OW387026.1_Nowickia_ferox_genome_assembly,_chromosome:_4	AUGUSTUS	gene	62116148	62119629	.	-	.	ID=g20153;
OW387026.1_Nowickia_ferox_genome_assembly,_chromosome:_4	AUGUSTUS	mRNA	62116148	62119629	0.92	-	.	ID=g20153.t1;Parent=g20153;
OW387026.1_Nowickia_ferox_genome_assembly,_chromosome:_4	AUGUSTUS	stop_codon	62116148	62116150	.	-	0	ID=g20153.t1.stop1;Parent=g20153.t1;
OW387026.1_Nowickia_ferox_genome_assembly,_chromosome:_4	AUGUSTUS	CDS	62116148	62116217	1	-	1	ID=g20153.t1.CDS1;Parent=g20153.t1;
OW387026.1_Nowickia_ferox_genome_assembly,_chromosome:_4	AUGUSTUS	exon	62116148	62116217	.	-	.	ID=g20153.t1.exon1;Parent=g20153.t1;
OW387026.1_Nowickia_ferox_genome_assembly,_chromosome:_4	AUGUSTUS	intron	62116218	62116545	0.92	-	.	ID=g20153.t1.intron1;Parent=g20153.t1;
OW387026.1_Nowickia_ferox_genome_assembly,_chromosome:_4	AUGUSTUS	CDS	62116546	62116732	0.92	-	2	ID=g20153.t1.CDS2;Parent=g20153.t1;
OW387026.1_Nowickia_ferox_genome_assembly,_chromosome:_4	AUGUSTUS	exon	62116546	62116732	.	-	.	ID=g20153.t1.exon2;Parent=g20153.t1;
OW387026.1_Nowickia_ferox_genome_assembly,_chromosome:_4	AUGUSTUS	intron	62116733	62116823	1	-	.	ID=g20153.t1.intron2;Parent=g20153.t1;
OW387026.1_Nowickia_ferox_genome_assembly,_chromosome:_4	AUGUSTUS	CDS	62116824	62117130	1	-	0	ID=g20153.t1.CDS3;Parent=g20153.t1;
OW387026.1_Nowickia_ferox_genome_assembly,_chromosome:_4	AUGUSTUS	exon	62116824	62117130	.	-	.	ID=g20153.t1.exon3;Parent=g20153.t1;
OW387026.1_Nowickia_ferox_genome_assembly,_chromosome:_4	AUGUSTUS	intron	62117131	62117432	1	-	.	ID=g20153.t1.intron3;Parent=g20153.t1;
OW387026.1_Nowickia_ferox_genome_assembly,_chromosome:_4	AUGUSTUS	CDS	62117433	62117617	1	-	2	ID=g20153.t1.CDS4;Parent=g20153.t1;
OW387026.1_Nowickia_ferox_genome_assembly,_chromosome:_4	AUGUSTUS	exon	62117433	62117617	.	-	.	ID=g20153.t1.exon4;Parent=g20153.t1;
OW387026.1_Nowickia_ferox_genome_assembly,_chromosome:_4	AUGUSTUS	intron	62117618	62117682	1	-	.	ID=g20153.t1.intron4;Parent=g20153.t1;
OW387026.1_Nowickia_ferox_genome_assembly,_chromosome:_4	AUGUSTUS	CDS	62117683	62117913	1	-	2	ID=g20153.t1.CDS5;Parent=g20153.t1;
OW387026.1_Nowickia_ferox_genome_assembly,_chromosome:_4	AUGUSTUS	exon	62117683	62117913	.	-	.	ID=g20153.t1.exon5;Parent=g20153.t1;
OW387026.1_Nowickia_ferox_genome_assembly,_chromosome:_4	AUGUSTUS	intron	62117914	62118416	1	-	.	ID=g20153.t1.intron5;Parent=g20153.t1;
OW387026.1_Nowickia_ferox_genome_assembly,_chromosome:_4	AUGUSTUS	CDS	62118417	62119075	1	-	1	ID=g20153.t1.CDS6;Parent=g20153.t1;
OW387026.1_Nowickia_ferox_genome_assembly,_chromosome:_4	AUGUSTUS	exon	62118417	62119075	.	-	.	ID=g20153.t1.exon6;Parent=g20153.t1;
OW387026.1_Nowickia_ferox_genome_assembly,_chromosome:_4	AUGUSTUS	intron	62119076	62119139	1	-	.	ID=g20153.t1.intron6;Parent=g20153.t1;
OW387026.1_Nowickia_ferox_genome_assembly,_chromosome:_4	AUGUSTUS	CDS	62119140	62119289	1	-	1	ID=g20153.t1.CDS7;Parent=g20153.t1;
OW387026.1_Nowickia_ferox_genome_assembly,_chromosome:_4	AUGUSTUS	exon	62119140	62119289	.	-	.	ID=g20153.t1.exon7;Parent=g20153.t1;
OW387026.1_Nowickia_ferox_genome_assembly,_chromosome:_4	AUGUSTUS	intron	62119290	62119351	1	-	.	ID=g20153.t1.intron7;Parent=g20153.t1;
OW387026.1_Nowickia_ferox_genome_assembly,_chromosome:_4	AUGUSTUS	CDS	62119352	62119629	1	-	0	ID=g20153.t1.CDS8;Parent=g20153.t1;
OW387026.1_Nowickia_ferox_genome_assembly,_chromosome:_4	AUGUSTUS	exon	62119352	62119629	.	-	.	ID=g20153.t1.exon8;Parent=g20153.t1;
OW387026.1_Nowickia_ferox_genome_assembly,_chromosome:_4	AUGUSTUS	start_codon	62119627	62119629	.	-	0	ID=g20153.t1.start1;Parent=g20153.t1;
OW387026.1_Nowickia_ferox_genome_assembly,_chromosome:_4	AUGUSTUS	mRNA	62116148	62119629	0.37	-	.	ID=g20153.t2;Parent=g20153;
OW387026.1_Nowickia_ferox_genome_assembly,_chromosome:_4	AUGUSTUS	stop_codon	62116148	62116150	.	-	0	ID=g20153.t2.stop1;Parent=g20153.t2;
OW387026.1_Nowickia_ferox_genome_assembly,_chromosome:_4	AUGUSTUS	CDS	62116148	62116217	1	-	1	ID=g20153.t2.CDS1;Parent=g20153.t2;
OW387026.1_Nowickia_ferox_genome_assembly,_chromosome:_4	AUGUSTUS	exon	62116148	62116217	.	-	.	ID=g20153.t2.exon1;Parent=g20153.t2;
OW387026.1_Nowickia_ferox_genome_assembly,_chromosome:_4	AUGUSTUS	intron	62116218	62116545	1	-	.	ID=g20153.t2.intron1;Parent=g20153.t2;
OW387026.1_Nowickia_ferox_genome_assembly,_chromosome:_4	AUGUSTUS	CDS	62116546	62116732	1	-	2	ID=g20153.t2.CDS2;Parent=g20153.t2;
OW387026.1_Nowickia_ferox_genome_assembly,_chromosome:_4	AUGUSTUS	exon	62116546	62116732	.	-	.	ID=g20153.t2.exon2;Parent=g20153.t2;
OW387026.1_Nowickia_ferox_genome_assembly,_chromosome:_4	AUGUSTUS	intron	62116733	62116823	1	-	.	ID=g20153.t2.intron2;Parent=g20153.t2;
OW387026.1_Nowickia_ferox_genome_assembly,_chromosome:_4	AUGUSTUS	CDS	62116824	62117130	0.99	-	0	ID=g20153.t2.CDS3;Parent=g20153.t2;
OW387026.1_Nowickia_ferox_genome_assembly,_chromosome:_4	AUGUSTUS	exon	62116824	62117130	.	-	.	ID=g20153.t2.exon3;Parent=g20153.t2;
OW387026.1_Nowickia_ferox_genome_assembly,_chromosome:_4	AUGUSTUS	intron	62117131	62117432	1	-	.	ID=g20153.t2.intron3;Parent=g20153.t2;
OW387026.1_Nowickia_ferox_genome_assembly,_chromosome:_4	AUGUSTUS	CDS	62117433	62117617	1	-	2	ID=g20153.t2.CDS4;Parent=g20153.t2;
OW387026.1_Nowickia_ferox_genome_assembly,_chromosome:_4	AUGUSTUS	exon	62117433	62117617	.	-	.	ID=g20153.t2.exon4;Parent=g20153.t2;
OW387026.1_Nowickia_ferox_genome_assembly,_chromosome:_4	AUGUSTUS	intron	62117618	62117682	1	-	.	ID=g20153.t2.intron4;Parent=g20153.t2;
OW387026.1_Nowickia_ferox_genome_assembly,_chromosome:_4	AUGUSTUS	CDS	62117683	62117913	1	-	2	ID=g20153.t2.CDS5;Parent=g20153.t2;
OW387026.1_Nowickia_ferox_genome_assembly,_chromosome:_4	AUGUSTUS	exon	62117683	62117913	.	-	.	ID=g20153.t2.exon5;Parent=g20153.t2;
OW387026.1_Nowickia_ferox_genome_assembly,_chromosome:_4	AUGUSTUS	intron	62117914	62118416	1	-	.	ID=g20153.t2.intron5;Parent=g20153.t2;
OW387026.1_Nowickia_ferox_genome_assembly,_chromosome:_4	AUGUSTUS	CDS	62118417	62118494	0.58	-	2	ID=g20153.t2.CDS6;Parent=g20153.t2;
OW387026.1_Nowickia_ferox_genome_assembly,_chromosome:_4	AUGUSTUS	exon	62118417	62118494	.	-	.	ID=g20153.t2.exon6;Parent=g20153.t2;
OW387026.1_Nowickia_ferox_genome_assembly,_chromosome:_4	AUGUSTUS	intron	62118495	62119043	0.37	-	.	ID=g20153.t2.intron6;Parent=g20153.t2;
OW387026.1_Nowickia_ferox_genome_assembly,_chromosome:_4	AUGUSTUS	CDS	62119044	62119075	0.56	-	1	ID=g20153.t2.CDS7;Parent=g20153.t2;
OW387026.1_Nowickia_ferox_genome_assembly,_chromosome:_4	AUGUSTUS	exon	62119044	62119075	.	-	.	ID=g20153.t2.exon7;Parent=g20153.t2;
OW387026.1_Nowickia_ferox_genome_assembly,_chromosome:_4	AUGUSTUS	intron	62119076	62119139	1	-	.	ID=g20153.t2.intron7;Parent=g20153.t2;
OW387026.1_Nowickia_ferox_genome_assembly,_chromosome:_4	AUGUSTUS	CDS	62119140	62119289	1	-	1	ID=g20153.t2.CDS8;Parent=g20153.t2;
OW387026.1_Nowickia_ferox_genome_assembly,_chromosome:_4	AUGUSTUS	exon	62119140	62119289	.	-	.	ID=g20153.t2.exon8;Parent=g20153.t2;
OW387026.1_Nowickia_ferox_genome_assembly,_chromosome:_4	AUGUSTUS	intron	62119290	62119351	1	-	.	ID=g20153.t2.intron8;Parent=g20153.t2;
OW387026.1_Nowickia_ferox_genome_assembly,_chromosome:_4	AUGUSTUS	CDS	62119352	62119629	1	-	0	ID=g20153.t2.CDS9;Parent=g20153.t2;
OW387026.1_Nowickia_ferox_genome_assembly,_chromosome:_4	AUGUSTUS	exon	62119352	62119629	.	-	.	ID=g20153.t2.exon9;Parent=g20153.t2;
OW387026.1_Nowickia_ferox_genome_assembly,_chromosome:_4	AUGUSTUS	start_codon	62119627	62119629	.	-	0	ID=g20153.t2.start1;Parent=g20153.t2;
OW387026.1_Nowickia_ferox_genome_assembly,_chromosome:_4	AUGUSTUS	gene	62229078	62233419	.	-	.	ID=g20154;
OW387026.1_Nowickia_ferox_genome_assembly,_chromosome:_4	AUGUSTUS	mRNA	62229078	62233419	0.59	-	.	ID=g20154.t1;Parent=g20154;
OW387026.1_Nowickia_ferox_genome_assembly,_chromosome:_4	AUGUSTUS	stop_codon	62229078	62229080	.	-	0	ID=g20154.t1.stop1;Parent=g20154.t1;
OW387026.1_Nowickia_ferox_genome_assembly,_chromosome:_4	AUGUSTUS	CDS	62229078	62229392	1	-	0	ID=g20154.t1.CDS1;Parent=g20154.t1;
OW387026.1_Nowickia_ferox_genome_assembly,_chromosome:_4	AUGUSTUS	exon	62229078	62229392	.	-	.	ID=g20154.t1.exon1;Parent=g20154.t1;
OW387026.1_Nowickia_ferox_genome_assembly,_chromosome:_4	AUGUSTUS	intron	62229393	62233365	0.64	-	.	ID=g20154.t1.intron1;Parent=g20154.t1;
OW387026.1_Nowickia_ferox_genome_assembly,_chromosome:_4	AUGUSTUS	CDS	62233366	62233419	0.59	-	0	ID=g20154.t1.CDS2;Parent=g20154.t1;
OW387026.1_Nowickia_ferox_genome_assembly,_chromosome:_4	AUGUSTUS	exon	62233366	62233419	.	-	.	ID=g20154.t1.exon2;Parent=g20154.t1;
OW387026.1_Nowickia_ferox_genome_assembly,_chromosome:_4	AUGUSTUS	start_codon	62233417	62233419	.	-	0	ID=g20154.t1.start1;Parent=g20154.t1;
OW387026.1_Nowickia_ferox_genome_assembly,_chromosome:_4	AUGUSTUS	gene	62238645	62238929	.	+	.	ID=g20155;
OW387026.1_Nowickia_ferox_genome_assembly,_chromosome:_4	AUGUSTUS	mRNA	62238645	62238929	0.87	+	.	ID=g20155.t1;Parent=g20155;
OW387026.1_Nowickia_ferox_genome_assembly,_chromosome:_4	AUGUSTUS	start_codon	62238645	62238647	.	+	0	ID=g20155.t1.start1;Parent=g20155.t1;
OW387026.1_Nowickia_ferox_genome_assembly,_chromosome:_4	AUGUSTUS	CDS	62238645	62238929	0.87	+	0	ID=g20155.t1.CDS1;Parent=g20155.t1;
OW387026.1_Nowickia_ferox_genome_assembly,_chromosome:_4	AUGUSTUS	exon	62238645	62238929	.	+	.	ID=g20155.t1.exon1;Parent=g20155.t1;
OW387026.1_Nowickia_ferox_genome_assembly,_chromosome:_4	AUGUSTUS	stop_codon	62238927	62238929	.	+	0	ID=g20155.t1.stop1;Parent=g20155.t1;
OW387026.1_Nowickia_ferox_genome_assembly,_chromosome:_4	AUGUSTUS	gene	62286356	62286928	.	+	.	ID=g20156;
OW387026.1_Nowickia_ferox_genome_assembly,_chromosome:_4	AUGUSTUS	mRNA	62286356	62286928	1	+	.	ID=g20156.t1;Parent=g20156;
OW387026.1_Nowickia_ferox_genome_assembly,_chromosome:_4	AUGUSTUS	start_codon	62286356	62286358	.	+	0	ID=g20156.t1.start1;Parent=g20156.t1;
OW387026.1_Nowickia_ferox_genome_assembly,_chromosome:_4	AUGUSTUS	CDS	62286356	62286631	1	+	0	ID=g20156.t1.CDS1;Parent=g20156.t1;
OW387026.1_Nowickia_ferox_genome_assembly,_chromosome:_4	AUGUSTUS	exon	62286356	62286631	.	+	.	ID=g20156.t1.exon1;Parent=g20156.t1;
OW387026.1_Nowickia_ferox_genome_assembly,_chromosome:_4	AUGUSTUS	intron	62286632	62286703	1	+	.	ID=g20156.t1.intron1;Parent=g20156.t1;
OW387026.1_Nowickia_ferox_genome_assembly,_chromosome:_4	AUGUSTUS	CDS	62286704	62286928	1	+	0	ID=g20156.t1.CDS2;Parent=g20156.t1;
OW387026.1_Nowickia_ferox_genome_assembly,_chromosome:_4	AUGUSTUS	exon	62286704	62286928	.	+	.	ID=g20156.t1.exon2;Parent=g20156.t1;
OW387026.1_Nowickia_ferox_genome_assembly,_chromosome:_4	AUGUSTUS	stop_codon	62286926	62286928	.	+	0	ID=g20156.t1.stop1;Parent=g20156.t1;
OW387026.1_Nowickia_ferox_genome_assembly,_chromosome:_4	AUGUSTUS	gene	62289395	62292932	.	-	.	ID=g20157;
OW387026.1_Nowickia_ferox_genome_assembly,_chromosome:_4	AUGUSTUS	mRNA	62289395	62292932	0.62	-	.	ID=g20157.t1;Parent=g20157;
OW387026.1_Nowickia_ferox_genome_assembly,_chromosome:_4	AUGUSTUS	stop_codon	62289395	62289397	.	-	0	ID=g20157.t1.stop1;Parent=g20157.t1;
OW387026.1_Nowickia_ferox_genome_assembly,_chromosome:_4	AUGUSTUS	CDS	62289395	62290440	0.65	-	2	ID=g20157.t1.CDS1;Parent=g20157.t1;
OW387026.1_Nowickia_ferox_genome_assembly,_chromosome:_4	AUGUSTUS	exon	62289395	62290440	.	-	.	ID=g20157.t1.exon1;Parent=g20157.t1;
OW387026.1_Nowickia_ferox_genome_assembly,_chromosome:_4	AUGUSTUS	intron	62290441	62290676	0.62	-	.	ID=g20157.t1.intron1;Parent=g20157.t1;
OW387026.1_Nowickia_ferox_genome_assembly,_chromosome:_4	AUGUSTUS	CDS	62290677	62291194	0.79	-	1	ID=g20157.t1.CDS2;Parent=g20157.t1;
OW387026.1_Nowickia_ferox_genome_assembly,_chromosome:_4	AUGUSTUS	exon	62290677	62291194	.	-	.	ID=g20157.t1.exon2;Parent=g20157.t1;
OW387026.1_Nowickia_ferox_genome_assembly,_chromosome:_4	AUGUSTUS	intron	62291195	62291727	1	-	.	ID=g20157.t1.intron2;Parent=g20157.t1;
OW387026.1_Nowickia_ferox_genome_assembly,_chromosome:_4	AUGUSTUS	CDS	62291728	62292932	1	-	0	ID=g20157.t1.CDS3;Parent=g20157.t1;
OW387026.1_Nowickia_ferox_genome_assembly,_chromosome:_4	AUGUSTUS	exon	62291728	62292932	.	-	.	ID=g20157.t1.exon3;Parent=g20157.t1;
OW387026.1_Nowickia_ferox_genome_assembly,_chromosome:_4	AUGUSTUS	start_codon	62292930	62292932	.	-	0	ID=g20157.t1.start1;Parent=g20157.t1;
OW387026.1_Nowickia_ferox_genome_assembly,_chromosome:_4	AUGUSTUS	mRNA	62289395	62292932	0.79	-	.	ID=g20157.t2;Parent=g20157;
OW387026.1_Nowickia_ferox_genome_assembly,_chromosome:_4	AUGUSTUS	stop_codon	62289395	62289397	.	-	0	ID=g20157.t2.stop1;Parent=g20157.t2;
OW387026.1_Nowickia_ferox_genome_assembly,_chromosome:_4	AUGUSTUS	CDS	62289395	62289429	0.91	-	2	ID=g20157.t2.CDS1;Parent=g20157.t2;
OW387026.1_Nowickia_ferox_genome_assembly,_chromosome:_4	AUGUSTUS	exon	62289395	62289429	.	-	.	ID=g20157.t2.exon1;Parent=g20157.t2;
OW387026.1_Nowickia_ferox_genome_assembly,_chromosome:_4	AUGUSTUS	intron	62289430	62291740	0.79	-	.	ID=g20157.t2.intron1;Parent=g20157.t2;
OW387026.1_Nowickia_ferox_genome_assembly,_chromosome:_4	AUGUSTUS	CDS	62291741	62292932	0.79	-	0	ID=g20157.t2.CDS2;Parent=g20157.t2;
OW387026.1_Nowickia_ferox_genome_assembly,_chromosome:_4	AUGUSTUS	exon	62291741	62292932	.	-	.	ID=g20157.t2.exon2;Parent=g20157.t2;
OW387026.1_Nowickia_ferox_genome_assembly,_chromosome:_4	AUGUSTUS	start_codon	62292930	62292932	.	-	0	ID=g20157.t2.start1;Parent=g20157.t2;
OW387026.1_Nowickia_ferox_genome_assembly,_chromosome:_4	AUGUSTUS	gene	62293238	62293750	.	-	.	ID=g20158;
OW387026.1_Nowickia_ferox_genome_assembly,_chromosome:_4	AUGUSTUS	mRNA	62293238	62293750	1	-	.	ID=g20158.t1;Parent=g20158;
OW387026.1_Nowickia_ferox_genome_assembly,_chromosome:_4	AUGUSTUS	stop_codon	62293238	62293240	.	-	0	ID=g20158.t1.stop1;Parent=g20158.t1;
OW387026.1_Nowickia_ferox_genome_assembly,_chromosome:_4	AUGUSTUS	CDS	62293238	62293750	1	-	0	ID=g20158.t1.CDS1;Parent=g20158.t1;
OW387026.1_Nowickia_ferox_genome_assembly,_chromosome:_4	AUGUSTUS	exon	62293238	62293750	.	-	.	ID=g20158.t1.exon1;Parent=g20158.t1;
OW387026.1_Nowickia_ferox_genome_assembly,_chromosome:_4	AUGUSTUS	start_codon	62293748	62293750	.	-	0	ID=g20158.t1.start1;Parent=g20158.t1;
OW387026.1_Nowickia_ferox_genome_assembly,_chromosome:_4	AUGUSTUS	gene	62326851	62327818	.	+	.	ID=g20159;
OW387026.1_Nowickia_ferox_genome_assembly,_chromosome:_4	AUGUSTUS	mRNA	62326851	62327818	1	+	.	ID=g20159.t1;Parent=g20159;
OW387026.1_Nowickia_ferox_genome_assembly,_chromosome:_4	AUGUSTUS	start_codon	62326851	62326853	.	+	0	ID=g20159.t1.start1;Parent=g20159.t1;
OW387026.1_Nowickia_ferox_genome_assembly,_chromosome:_4	AUGUSTUS	CDS	62326851	62327177	1	+	0	ID=g20159.t1.CDS1;Parent=g20159.t1;
OW387026.1_Nowickia_ferox_genome_assembly,_chromosome:_4	AUGUSTUS	exon	62326851	62327177	.	+	.	ID=g20159.t1.exon1;Parent=g20159.t1;
OW387026.1_Nowickia_ferox_genome_assembly,_chromosome:_4	AUGUSTUS	intron	62327178	62327266	1	+	.	ID=g20159.t1.intron1;Parent=g20159.t1;
OW387026.1_Nowickia_ferox_genome_assembly,_chromosome:_4	AUGUSTUS	CDS	62327267	62327818	1	+	0	ID=g20159.t1.CDS2;Parent=g20159.t1;
OW387026.1_Nowickia_ferox_genome_assembly,_chromosome:_4	AUGUSTUS	exon	62327267	62327818	.	+	.	ID=g20159.t1.exon2;Parent=g20159.t1;
OW387026.1_Nowickia_ferox_genome_assembly,_chromosome:_4	AUGUSTUS	stop_codon	62327816	62327818	.	+	0	ID=g20159.t1.stop1;Parent=g20159.t1;
OW387026.1_Nowickia_ferox_genome_assembly,_chromosome:_4	AUGUSTUS	gene	62355353	62356100	.	+	.	ID=g20160;
OW387026.1_Nowickia_ferox_genome_assembly,_chromosome:_4	AUGUSTUS	mRNA	62355353	62356100	1	+	.	ID=g20160.t1;Parent=g20160;
OW387026.1_Nowickia_ferox_genome_assembly,_chromosome:_4	AUGUSTUS	start_codon	62355353	62355355	.	+	0	ID=g20160.t1.start1;Parent=g20160.t1;
OW387026.1_Nowickia_ferox_genome_assembly,_chromosome:_4	AUGUSTUS	CDS	62355353	62355497	1	+	0	ID=g20160.t1.CDS1;Parent=g20160.t1;
OW387026.1_Nowickia_ferox_genome_assembly,_chromosome:_4	AUGUSTUS	exon	62355353	62355497	.	+	.	ID=g20160.t1.exon1;Parent=g20160.t1;
OW387026.1_Nowickia_ferox_genome_assembly,_chromosome:_4	AUGUSTUS	intron	62355498	62355558	1	+	.	ID=g20160.t1.intron1;Parent=g20160.t1;
OW387026.1_Nowickia_ferox_genome_assembly,_chromosome:_4	AUGUSTUS	CDS	62355559	62355617	1	+	2	ID=g20160.t1.CDS2;Parent=g20160.t1;
OW387026.1_Nowickia_ferox_genome_assembly,_chromosome:_4	AUGUSTUS	exon	62355559	62355617	.	+	.	ID=g20160.t1.exon2;Parent=g20160.t1;
OW387026.1_Nowickia_ferox_genome_assembly,_chromosome:_4	AUGUSTUS	intron	62355618	62355684	1	+	.	ID=g20160.t1.intron2;Parent=g20160.t1;
OW387026.1_Nowickia_ferox_genome_assembly,_chromosome:_4	AUGUSTUS	CDS	62355685	62355704	1	+	0	ID=g20160.t1.CDS3;Parent=g20160.t1;
OW387026.1_Nowickia_ferox_genome_assembly,_chromosome:_4	AUGUSTUS	exon	62355685	62355704	.	+	.	ID=g20160.t1.exon3;Parent=g20160.t1;
OW387026.1_Nowickia_ferox_genome_assembly,_chromosome:_4	AUGUSTUS	intron	62355705	62355760	1	+	.	ID=g20160.t1.intron3;Parent=g20160.t1;
OW387026.1_Nowickia_ferox_genome_assembly,_chromosome:_4	AUGUSTUS	CDS	62355761	62356100	1	+	1	ID=g20160.t1.CDS4;Parent=g20160.t1;
OW387026.1_Nowickia_ferox_genome_assembly,_chromosome:_4	AUGUSTUS	exon	62355761	62356100	.	+	.	ID=g20160.t1.exon4;Parent=g20160.t1;
OW387026.1_Nowickia_ferox_genome_assembly,_chromosome:_4	AUGUSTUS	stop_codon	62356098	62356100	.	+	0	ID=g20160.t1.stop1;Parent=g20160.t1;
OW387026.1_Nowickia_ferox_genome_assembly,_chromosome:_4	AUGUSTUS	gene	62356314	62357498	.	-	.	ID=g20161;
OW387026.1_Nowickia_ferox_genome_assembly,_chromosome:_4	AUGUSTUS	mRNA	62356314	62357498	1	-	.	ID=g20161.t1;Parent=g20161;
OW387026.1_Nowickia_ferox_genome_assembly,_chromosome:_4	AUGUSTUS	stop_codon	62356314	62356316	.	-	0	ID=g20161.t1.stop1;Parent=g20161.t1;
OW387026.1_Nowickia_ferox_genome_assembly,_chromosome:_4	AUGUSTUS	CDS	62356314	62356741	1	-	2	ID=g20161.t1.CDS1;Parent=g20161.t1;
OW387026.1_Nowickia_ferox_genome_assembly,_chromosome:_4	AUGUSTUS	exon	62356314	62356741	.	-	.	ID=g20161.t1.exon1;Parent=g20161.t1;
OW387026.1_Nowickia_ferox_genome_assembly,_chromosome:_4	AUGUSTUS	intron	62356742	62356966	1	-	.	ID=g20161.t1.intron1;Parent=g20161.t1;
OW387026.1_Nowickia_ferox_genome_assembly,_chromosome:_4	AUGUSTUS	CDS	62356967	62357154	1	-	1	ID=g20161.t1.CDS2;Parent=g20161.t1;
OW387026.1_Nowickia_ferox_genome_assembly,_chromosome:_4	AUGUSTUS	exon	62356967	62357154	.	-	.	ID=g20161.t1.exon2;Parent=g20161.t1;
OW387026.1_Nowickia_ferox_genome_assembly,_chromosome:_4	AUGUSTUS	intron	62357155	62357214	1	-	.	ID=g20161.t1.intron2;Parent=g20161.t1;
OW387026.1_Nowickia_ferox_genome_assembly,_chromosome:_4	AUGUSTUS	CDS	62357215	62357498	1	-	0	ID=g20161.t1.CDS3;Parent=g20161.t1;
OW387026.1_Nowickia_ferox_genome_assembly,_chromosome:_4	AUGUSTUS	exon	62357215	62357498	.	-	.	ID=g20161.t1.exon3;Parent=g20161.t1;
OW387026.1_Nowickia_ferox_genome_assembly,_chromosome:_4	AUGUSTUS	start_codon	62357496	62357498	.	-	0	ID=g20161.t1.start1;Parent=g20161.t1;
OW387026.1_Nowickia_ferox_genome_assembly,_chromosome:_4	AUGUSTUS	gene	62361151	62364790	.	-	.	ID=g20162;
OW387026.1_Nowickia_ferox_genome_assembly,_chromosome:_4	AUGUSTUS	mRNA	62361151	62364790	1	-	.	ID=g20162.t1;Parent=g20162;
OW387026.1_Nowickia_ferox_genome_assembly,_chromosome:_4	AUGUSTUS	stop_codon	62361151	62361153	.	-	0	ID=g20162.t1.stop1;Parent=g20162.t1;
OW387026.1_Nowickia_ferox_genome_assembly,_chromosome:_4	AUGUSTUS	CDS	62361151	62361572	1	-	2	ID=g20162.t1.CDS1;Parent=g20162.t1;
OW387026.1_Nowickia_ferox_genome_assembly,_chromosome:_4	AUGUSTUS	exon	62361151	62361572	.	-	.	ID=g20162.t1.exon1;Parent=g20162.t1;
OW387026.1_Nowickia_ferox_genome_assembly,_chromosome:_4	AUGUSTUS	intron	62361573	62361855	1	-	.	ID=g20162.t1.intron1;Parent=g20162.t1;
OW387026.1_Nowickia_ferox_genome_assembly,_chromosome:_4	AUGUSTUS	CDS	62361856	62362024	1	-	0	ID=g20162.t1.CDS2;Parent=g20162.t1;
OW387026.1_Nowickia_ferox_genome_assembly,_chromosome:_4	AUGUSTUS	exon	62361856	62362024	.	-	.	ID=g20162.t1.exon2;Parent=g20162.t1;
OW387026.1_Nowickia_ferox_genome_assembly,_chromosome:_4	AUGUSTUS	intron	62362025	62362578	1	-	.	ID=g20162.t1.intron2;Parent=g20162.t1;
OW387026.1_Nowickia_ferox_genome_assembly,_chromosome:_4	AUGUSTUS	CDS	62362579	62362763	1	-	2	ID=g20162.t1.CDS3;Parent=g20162.t1;
OW387026.1_Nowickia_ferox_genome_assembly,_chromosome:_4	AUGUSTUS	exon	62362579	62362763	.	-	.	ID=g20162.t1.exon3;Parent=g20162.t1;
OW387026.1_Nowickia_ferox_genome_assembly,_chromosome:_4	AUGUSTUS	intron	62362764	62364687	1	-	.	ID=g20162.t1.intron3;Parent=g20162.t1;
OW387026.1_Nowickia_ferox_genome_assembly,_chromosome:_4	AUGUSTUS	CDS	62364688	62364790	1	-	0	ID=g20162.t1.CDS4;Parent=g20162.t1;
OW387026.1_Nowickia_ferox_genome_assembly,_chromosome:_4	AUGUSTUS	exon	62364688	62364790	.	-	.	ID=g20162.t1.exon4;Parent=g20162.t1;
OW387026.1_Nowickia_ferox_genome_assembly,_chromosome:_4	AUGUSTUS	start_codon	62364788	62364790	.	-	0	ID=g20162.t1.start1;Parent=g20162.t1;
OW387026.1_Nowickia_ferox_genome_assembly,_chromosome:_4	AUGUSTUS	gene	62364997	62366483	.	-	.	ID=g20163;
OW387026.1_Nowickia_ferox_genome_assembly,_chromosome:_4	AUGUSTUS	mRNA	62364997	62366483	0.75	-	.	ID=g20163.t1;Parent=g20163;
OW387026.1_Nowickia_ferox_genome_assembly,_chromosome:_4	AUGUSTUS	stop_codon	62364997	62364999	.	-	0	ID=g20163.t1.stop1;Parent=g20163.t1;
OW387026.1_Nowickia_ferox_genome_assembly,_chromosome:_4	AUGUSTUS	CDS	62364997	62365901	0.83	-	2	ID=g20163.t1.CDS1;Parent=g20163.t1;
OW387026.1_Nowickia_ferox_genome_assembly,_chromosome:_4	AUGUSTUS	exon	62364997	62365901	.	-	.	ID=g20163.t1.exon1;Parent=g20163.t1;
OW387026.1_Nowickia_ferox_genome_assembly,_chromosome:_4	AUGUSTUS	intron	62365902	62366344	0.81	-	.	ID=g20163.t1.intron1;Parent=g20163.t1;
OW387026.1_Nowickia_ferox_genome_assembly,_chromosome:_4	AUGUSTUS	CDS	62366345	62366483	0.87	-	0	ID=g20163.t1.CDS2;Parent=g20163.t1;
OW387026.1_Nowickia_ferox_genome_assembly,_chromosome:_4	AUGUSTUS	exon	62366345	62366483	.	-	.	ID=g20163.t1.exon2;Parent=g20163.t1;
OW387026.1_Nowickia_ferox_genome_assembly,_chromosome:_4	AUGUSTUS	start_codon	62366481	62366483	.	-	0	ID=g20163.t1.start1;Parent=g20163.t1;
OW387026.1_Nowickia_ferox_genome_assembly,_chromosome:_4	AUGUSTUS	gene	62382895	62383635	.	-	.	ID=g20164;
OW387026.1_Nowickia_ferox_genome_assembly,_chromosome:_4	AUGUSTUS	mRNA	62382895	62383635	1	-	.	ID=g20164.t1;Parent=g20164;
OW387026.1_Nowickia_ferox_genome_assembly,_chromosome:_4	AUGUSTUS	stop_codon	62382895	62382897	.	-	0	ID=g20164.t1.stop1;Parent=g20164.t1;
OW387026.1_Nowickia_ferox_genome_assembly,_chromosome:_4	AUGUSTUS	CDS	62382895	62383635	1	-	0	ID=g20164.t1.CDS1;Parent=g20164.t1;
OW387026.1_Nowickia_ferox_genome_assembly,_chromosome:_4	AUGUSTUS	exon	62382895	62383635	.	-	.	ID=g20164.t1.exon1;Parent=g20164.t1;
OW387026.1_Nowickia_ferox_genome_assembly,_chromosome:_4	AUGUSTUS	start_codon	62383633	62383635	.	-	0	ID=g20164.t1.start1;Parent=g20164.t1;
OW387026.1_Nowickia_ferox_genome_assembly,_chromosome:_4	AUGUSTUS	gene	62383815	62384051	.	-	.	ID=g20165;
OW387026.1_Nowickia_ferox_genome_assembly,_chromosome:_4	AUGUSTUS	mRNA	62383815	62384051	1	-	.	ID=g20165.t1;Parent=g20165;
OW387026.1_Nowickia_ferox_genome_assembly,_chromosome:_4	AUGUSTUS	stop_codon	62383815	62383817	.	-	0	ID=g20165.t1.stop1;Parent=g20165.t1;
OW387026.1_Nowickia_ferox_genome_assembly,_chromosome:_4	AUGUSTUS	CDS	62383815	62384051	1	-	0	ID=g20165.t1.CDS1;Parent=g20165.t1;
OW387026.1_Nowickia_ferox_genome_assembly,_chromosome:_4	AUGUSTUS	exon	62383815	62384051	.	-	.	ID=g20165.t1.exon1;Parent=g20165.t1;
OW387026.1_Nowickia_ferox_genome_assembly,_chromosome:_4	AUGUSTUS	start_codon	62384049	62384051	.	-	0	ID=g20165.t1.start1;Parent=g20165.t1;
OW387026.1_Nowickia_ferox_genome_assembly,_chromosome:_4	AUGUSTUS	gene	62386681	62387118	.	-	.	ID=g20166;
OW387026.1_Nowickia_ferox_genome_assembly,_chromosome:_4	AUGUSTUS	mRNA	62386681	62387118	1	-	.	ID=g20166.t1;Parent=g20166;
OW387026.1_Nowickia_ferox_genome_assembly,_chromosome:_4	AUGUSTUS	stop_codon	62386681	62386683	.	-	0	ID=g20166.t1.stop1;Parent=g20166.t1;
OW387026.1_Nowickia_ferox_genome_assembly,_chromosome:_4	AUGUSTUS	CDS	62386681	62387118	1	-	0	ID=g20166.t1.CDS1;Parent=g20166.t1;
OW387026.1_Nowickia_ferox_genome_assembly,_chromosome:_4	AUGUSTUS	exon	62386681	62387118	.	-	.	ID=g20166.t1.exon1;Parent=g20166.t1;
OW387026.1_Nowickia_ferox_genome_assembly,_chromosome:_4	AUGUSTUS	start_codon	62387116	62387118	.	-	0	ID=g20166.t1.start1;Parent=g20166.t1;
OW387026.1_Nowickia_ferox_genome_assembly,_chromosome:_4	AUGUSTUS	gene	62387223	62387620	.	-	.	ID=g20167;
OW387026.1_Nowickia_ferox_genome_assembly,_chromosome:_4	AUGUSTUS	mRNA	62387223	62387620	0.36	-	.	ID=g20167.t1;Parent=g20167;
OW387026.1_Nowickia_ferox_genome_assembly,_chromosome:_4	AUGUSTUS	stop_codon	62387223	62387225	.	-	0	ID=g20167.t1.stop1;Parent=g20167.t1;
OW387026.1_Nowickia_ferox_genome_assembly,_chromosome:_4	AUGUSTUS	CDS	62387223	62387520	0.62	-	1	ID=g20167.t1.CDS1;Parent=g20167.t1;
OW387026.1_Nowickia_ferox_genome_assembly,_chromosome:_4	AUGUSTUS	exon	62387223	62387520	.	-	.	ID=g20167.t1.exon1;Parent=g20167.t1;
OW387026.1_Nowickia_ferox_genome_assembly,_chromosome:_4	AUGUSTUS	intron	62387521	62387579	0.36	-	.	ID=g20167.t1.intron1;Parent=g20167.t1;
OW387026.1_Nowickia_ferox_genome_assembly,_chromosome:_4	AUGUSTUS	CDS	62387580	62387620	0.36	-	0	ID=g20167.t1.CDS2;Parent=g20167.t1;
OW387026.1_Nowickia_ferox_genome_assembly,_chromosome:_4	AUGUSTUS	exon	62387580	62387620	.	-	.	ID=g20167.t1.exon2;Parent=g20167.t1;
OW387026.1_Nowickia_ferox_genome_assembly,_chromosome:_4	AUGUSTUS	start_codon	62387618	62387620	.	-	0	ID=g20167.t1.start1;Parent=g20167.t1;
OW387026.1_Nowickia_ferox_genome_assembly,_chromosome:_4	AUGUSTUS	gene	62393368	62394396	.	-	.	ID=g20168;
OW387026.1_Nowickia_ferox_genome_assembly,_chromosome:_4	AUGUSTUS	mRNA	62393368	62394396	0.83	-	.	ID=g20168.t1;Parent=g20168;
OW387026.1_Nowickia_ferox_genome_assembly,_chromosome:_4	AUGUSTUS	stop_codon	62393368	62393370	.	-	0	ID=g20168.t1.stop1;Parent=g20168.t1;
OW387026.1_Nowickia_ferox_genome_assembly,_chromosome:_4	AUGUSTUS	CDS	62393368	62393875	1	-	1	ID=g20168.t1.CDS1;Parent=g20168.t1;
OW387026.1_Nowickia_ferox_genome_assembly,_chromosome:_4	AUGUSTUS	exon	62393368	62393875	.	-	.	ID=g20168.t1.exon1;Parent=g20168.t1;
OW387026.1_Nowickia_ferox_genome_assembly,_chromosome:_4	AUGUSTUS	intron	62393876	62394019	0.83	-	.	ID=g20168.t1.intron1;Parent=g20168.t1;
OW387026.1_Nowickia_ferox_genome_assembly,_chromosome:_4	AUGUSTUS	CDS	62394020	62394396	0.83	-	0	ID=g20168.t1.CDS2;Parent=g20168.t1;
OW387026.1_Nowickia_ferox_genome_assembly,_chromosome:_4	AUGUSTUS	exon	62394020	62394396	.	-	.	ID=g20168.t1.exon2;Parent=g20168.t1;
OW387026.1_Nowickia_ferox_genome_assembly,_chromosome:_4	AUGUSTUS	start_codon	62394394	62394396	.	-	0	ID=g20168.t1.start1;Parent=g20168.t1;
OW387026.1_Nowickia_ferox_genome_assembly,_chromosome:_4	AUGUSTUS	gene	62400659	62401624	.	-	.	ID=g20169;
OW387026.1_Nowickia_ferox_genome_assembly,_chromosome:_4	AUGUSTUS	mRNA	62400659	62401624	1	-	.	ID=g20169.t1;Parent=g20169;
OW387026.1_Nowickia_ferox_genome_assembly,_chromosome:_4	AUGUSTUS	stop_codon	62400659	62400661	.	-	0	ID=g20169.t1.stop1;Parent=g20169.t1;
OW387026.1_Nowickia_ferox_genome_assembly,_chromosome:_4	AUGUSTUS	CDS	62400659	62401624	1	-	0	ID=g20169.t1.CDS1;Parent=g20169.t1;
OW387026.1_Nowickia_ferox_genome_assembly,_chromosome:_4	AUGUSTUS	exon	62400659	62401624	.	-	.	ID=g20169.t1.exon1;Parent=g20169.t1;
OW387026.1_Nowickia_ferox_genome_assembly,_chromosome:_4	AUGUSTUS	start_codon	62401622	62401624	.	-	0	ID=g20169.t1.start1;Parent=g20169.t1;
OW387026.1_Nowickia_ferox_genome_assembly,_chromosome:_4	AUGUSTUS	gene	62408111	62409417	.	-	.	ID=g20170;
OW387026.1_Nowickia_ferox_genome_assembly,_chromosome:_4	AUGUSTUS	mRNA	62408111	62409417	0.45	-	.	ID=g20170.t1;Parent=g20170;
OW387026.1_Nowickia_ferox_genome_assembly,_chromosome:_4	AUGUSTUS	stop_codon	62408111	62408113	.	-	0	ID=g20170.t1.stop1;Parent=g20170.t1;
OW387026.1_Nowickia_ferox_genome_assembly,_chromosome:_4	AUGUSTUS	CDS	62408111	62408430	0.57	-	2	ID=g20170.t1.CDS1;Parent=g20170.t1;
OW387026.1_Nowickia_ferox_genome_assembly,_chromosome:_4	AUGUSTUS	exon	62408111	62408430	.	-	.	ID=g20170.t1.exon1;Parent=g20170.t1;
OW387026.1_Nowickia_ferox_genome_assembly,_chromosome:_4	AUGUSTUS	intron	62408431	62408704	0.56	-	.	ID=g20170.t1.intron1;Parent=g20170.t1;
OW387026.1_Nowickia_ferox_genome_assembly,_chromosome:_4	AUGUSTUS	CDS	62408705	62408775	0.7	-	1	ID=g20170.t1.CDS2;Parent=g20170.t1;
OW387026.1_Nowickia_ferox_genome_assembly,_chromosome:_4	AUGUSTUS	exon	62408705	62408775	.	-	.	ID=g20170.t1.exon2;Parent=g20170.t1;
OW387026.1_Nowickia_ferox_genome_assembly,_chromosome:_4	AUGUSTUS	intron	62408776	62408900	1	-	.	ID=g20170.t1.intron2;Parent=g20170.t1;
OW387026.1_Nowickia_ferox_genome_assembly,_chromosome:_4	AUGUSTUS	CDS	62408901	62409191	1	-	1	ID=g20170.t1.CDS3;Parent=g20170.t1;
OW387026.1_Nowickia_ferox_genome_assembly,_chromosome:_4	AUGUSTUS	exon	62408901	62409191	.	-	.	ID=g20170.t1.exon3;Parent=g20170.t1;
OW387026.1_Nowickia_ferox_genome_assembly,_chromosome:_4	AUGUSTUS	intron	62409192	62409370	0.89	-	.	ID=g20170.t1.intron3;Parent=g20170.t1;
OW387026.1_Nowickia_ferox_genome_assembly,_chromosome:_4	AUGUSTUS	CDS	62409371	62409417	0.78	-	0	ID=g20170.t1.CDS4;Parent=g20170.t1;
OW387026.1_Nowickia_ferox_genome_assembly,_chromosome:_4	AUGUSTUS	exon	62409371	62409417	.	-	.	ID=g20170.t1.exon4;Parent=g20170.t1;
OW387026.1_Nowickia_ferox_genome_assembly,_chromosome:_4	AUGUSTUS	start_codon	62409415	62409417	.	-	0	ID=g20170.t1.start1;Parent=g20170.t1;
OW387026.1_Nowickia_ferox_genome_assembly,_chromosome:_4	AUGUSTUS	gene	62411363	62412934	.	+	.	ID=g20171;
OW387026.1_Nowickia_ferox_genome_assembly,_chromosome:_4	AUGUSTUS	mRNA	62411363	62412934	0.39	+	.	ID=g20171.t1;Parent=g20171;
OW387026.1_Nowickia_ferox_genome_assembly,_chromosome:_4	AUGUSTUS	start_codon	62411363	62411365	.	+	0	ID=g20171.t1.start1;Parent=g20171.t1;
OW387026.1_Nowickia_ferox_genome_assembly,_chromosome:_4	AUGUSTUS	CDS	62411363	62412934	0.39	+	0	ID=g20171.t1.CDS1;Parent=g20171.t1;
OW387026.1_Nowickia_ferox_genome_assembly,_chromosome:_4	AUGUSTUS	exon	62411363	62412934	.	+	.	ID=g20171.t1.exon1;Parent=g20171.t1;
OW387026.1_Nowickia_ferox_genome_assembly,_chromosome:_4	AUGUSTUS	stop_codon	62412932	62412934	.	+	0	ID=g20171.t1.stop1;Parent=g20171.t1;
OW387026.1_Nowickia_ferox_genome_assembly,_chromosome:_4	AUGUSTUS	gene	62417704	62418662	.	+	.	ID=g20172;
OW387026.1_Nowickia_ferox_genome_assembly,_chromosome:_4	AUGUSTUS	mRNA	62417704	62418662	0.68	+	.	ID=g20172.t1;Parent=g20172;
OW387026.1_Nowickia_ferox_genome_assembly,_chromosome:_4	AUGUSTUS	start_codon	62417704	62417706	.	+	0	ID=g20172.t1.start1;Parent=g20172.t1;
OW387026.1_Nowickia_ferox_genome_assembly,_chromosome:_4	AUGUSTUS	CDS	62417704	62417805	1	+	0	ID=g20172.t1.CDS1;Parent=g20172.t1;
OW387026.1_Nowickia_ferox_genome_assembly,_chromosome:_4	AUGUSTUS	exon	62417704	62417805	.	+	.	ID=g20172.t1.exon1;Parent=g20172.t1;
OW387026.1_Nowickia_ferox_genome_assembly,_chromosome:_4	AUGUSTUS	intron	62417806	62417866	1	+	.	ID=g20172.t1.intron1;Parent=g20172.t1;
OW387026.1_Nowickia_ferox_genome_assembly,_chromosome:_4	AUGUSTUS	CDS	62417867	62417938	1	+	0	ID=g20172.t1.CDS2;Parent=g20172.t1;
OW387026.1_Nowickia_ferox_genome_assembly,_chromosome:_4	AUGUSTUS	exon	62417867	62417938	.	+	.	ID=g20172.t1.exon2;Parent=g20172.t1;
OW387026.1_Nowickia_ferox_genome_assembly,_chromosome:_4	AUGUSTUS	intron	62417939	62418001	1	+	.	ID=g20172.t1.intron2;Parent=g20172.t1;
OW387026.1_Nowickia_ferox_genome_assembly,_chromosome:_4	AUGUSTUS	CDS	62418002	62418161	0.68	+	0	ID=g20172.t1.CDS3;Parent=g20172.t1;
OW387026.1_Nowickia_ferox_genome_assembly,_chromosome:_4	AUGUSTUS	exon	62418002	62418161	.	+	.	ID=g20172.t1.exon3;Parent=g20172.t1;
OW387026.1_Nowickia_ferox_genome_assembly,_chromosome:_4	AUGUSTUS	intron	62418162	62418241	0.68	+	.	ID=g20172.t1.intron3;Parent=g20172.t1;
OW387026.1_Nowickia_ferox_genome_assembly,_chromosome:_4	AUGUSTUS	CDS	62418242	62418388	0.77	+	2	ID=g20172.t1.CDS4;Parent=g20172.t1;
OW387026.1_Nowickia_ferox_genome_assembly,_chromosome:_4	AUGUSTUS	exon	62418242	62418388	.	+	.	ID=g20172.t1.exon4;Parent=g20172.t1;
OW387026.1_Nowickia_ferox_genome_assembly,_chromosome:_4	AUGUSTUS	intron	62418389	62418453	1	+	.	ID=g20172.t1.intron4;Parent=g20172.t1;
OW387026.1_Nowickia_ferox_genome_assembly,_chromosome:_4	AUGUSTUS	CDS	62418454	62418662	1	+	2	ID=g20172.t1.CDS5;Parent=g20172.t1;
OW387026.1_Nowickia_ferox_genome_assembly,_chromosome:_4	AUGUSTUS	exon	62418454	62418662	.	+	.	ID=g20172.t1.exon5;Parent=g20172.t1;
OW387026.1_Nowickia_ferox_genome_assembly,_chromosome:_4	AUGUSTUS	stop_codon	62418660	62418662	.	+	0	ID=g20172.t1.stop1;Parent=g20172.t1;
OW387026.1_Nowickia_ferox_genome_assembly,_chromosome:_4	AUGUSTUS	gene	62419362	62420165	.	-	.	ID=g20173;
OW387026.1_Nowickia_ferox_genome_assembly,_chromosome:_4	AUGUSTUS	mRNA	62419362	62420165	0.65	-	.	ID=g20173.t1;Parent=g20173;
OW387026.1_Nowickia_ferox_genome_assembly,_chromosome:_4	AUGUSTUS	stop_codon	62419362	62419364	.	-	0	ID=g20173.t1.stop1;Parent=g20173.t1;
OW387026.1_Nowickia_ferox_genome_assembly,_chromosome:_4	AUGUSTUS	CDS	62419362	62419585	1	-	2	ID=g20173.t1.CDS1;Parent=g20173.t1;
OW387026.1_Nowickia_ferox_genome_assembly,_chromosome:_4	AUGUSTUS	exon	62419362	62419585	.	-	.	ID=g20173.t1.exon1;Parent=g20173.t1;
OW387026.1_Nowickia_ferox_genome_assembly,_chromosome:_4	AUGUSTUS	intron	62419586	62419652	1	-	.	ID=g20173.t1.intron1;Parent=g20173.t1;
OW387026.1_Nowickia_ferox_genome_assembly,_chromosome:_4	AUGUSTUS	CDS	62419653	62420076	0.65	-	0	ID=g20173.t1.CDS2;Parent=g20173.t1;
OW387026.1_Nowickia_ferox_genome_assembly,_chromosome:_4	AUGUSTUS	exon	62419653	62420076	.	-	.	ID=g20173.t1.exon2;Parent=g20173.t1;
OW387026.1_Nowickia_ferox_genome_assembly,_chromosome:_4	AUGUSTUS	intron	62420077	62420132	0.65	-	.	ID=g20173.t1.intron2;Parent=g20173.t1;
OW387026.1_Nowickia_ferox_genome_assembly,_chromosome:_4	AUGUSTUS	CDS	62420133	62420165	0.65	-	0	ID=g20173.t1.CDS3;Parent=g20173.t1;
OW387026.1_Nowickia_ferox_genome_assembly,_chromosome:_4	AUGUSTUS	exon	62420133	62420165	.	-	.	ID=g20173.t1.exon3;Parent=g20173.t1;
OW387026.1_Nowickia_ferox_genome_assembly,_chromosome:_4	AUGUSTUS	start_codon	62420163	62420165	.	-	0	ID=g20173.t1.start1;Parent=g20173.t1;
OW387026.1_Nowickia_ferox_genome_assembly,_chromosome:_4	GeneMark.hmm3	mRNA	62419362	62420073	.	-	.	ID=g20173.t2;Parent=g20173;
OW387026.1_Nowickia_ferox_genome_assembly,_chromosome:_4	GeneMark.hmm3	stop_codon	62419362	62419364	.	-	0	ID=g20173.t2.stop1;Parent=g20173.t2;
OW387026.1_Nowickia_ferox_genome_assembly,_chromosome:_4	GeneMark.hmm3	CDS	62419362	62419585	.	-	2	ID=g20173.t2.CDS1;Parent=g20173.t2;
OW387026.1_Nowickia_ferox_genome_assembly,_chromosome:_4	GeneMark.hmm3	exon	62419362	62419585	0	-	.	ID=g20173.t2.exon1;Parent=g20173.t2;
OW387026.1_Nowickia_ferox_genome_assembly,_chromosome:_4	GeneMark.hmm3	intron	62419586	62419652	.	-	0	ID=g20173.t2.intron1;Parent=g20173.t2;
OW387026.1_Nowickia_ferox_genome_assembly,_chromosome:_4	GeneMark.hmm3	CDS	62419653	62420073	.	-	0	ID=g20173.t2.CDS2;Parent=g20173.t2;
OW387026.1_Nowickia_ferox_genome_assembly,_chromosome:_4	GeneMark.hmm3	exon	62419653	62420073	0	-	.	ID=g20173.t2.exon2;Parent=g20173.t2;
OW387026.1_Nowickia_ferox_genome_assembly,_chromosome:_4	GeneMark.hmm3	start_codon	62420071	62420073	.	-	0	ID=g20173.t2.start1;Parent=g20173.t2;
OW387026.1_Nowickia_ferox_genome_assembly,_chromosome:_4	AUGUSTUS	gene	62444512	62445336	.	-	.	ID=g20174;
OW387026.1_Nowickia_ferox_genome_assembly,_chromosome:_4	AUGUSTUS	mRNA	62444512	62445336	1	-	.	ID=g20174.t1;Parent=g20174;
OW387026.1_Nowickia_ferox_genome_assembly,_chromosome:_4	AUGUSTUS	stop_codon	62444512	62444514	.	-	0	ID=g20174.t1.stop1;Parent=g20174.t1;
OW387026.1_Nowickia_ferox_genome_assembly,_chromosome:_4	AUGUSTUS	CDS	62444512	62445336	1	-	0	ID=g20174.t1.CDS1;Parent=g20174.t1;
OW387026.1_Nowickia_ferox_genome_assembly,_chromosome:_4	AUGUSTUS	exon	62444512	62445336	.	-	.	ID=g20174.t1.exon1;Parent=g20174.t1;
OW387026.1_Nowickia_ferox_genome_assembly,_chromosome:_4	AUGUSTUS	start_codon	62445334	62445336	.	-	0	ID=g20174.t1.start1;Parent=g20174.t1;
OW387026.1_Nowickia_ferox_genome_assembly,_chromosome:_4	AUGUSTUS	gene	62445395	62446081	.	+	.	ID=g20175;
OW387026.1_Nowickia_ferox_genome_assembly,_chromosome:_4	AUGUSTUS	mRNA	62445395	62446081	1	+	.	ID=g20175.t1;Parent=g20175;
OW387026.1_Nowickia_ferox_genome_assembly,_chromosome:_4	AUGUSTUS	start_codon	62445395	62445397	.	+	0	ID=g20175.t1.start1;Parent=g20175.t1;
OW387026.1_Nowickia_ferox_genome_assembly,_chromosome:_4	AUGUSTUS	CDS	62445395	62446081	1	+	0	ID=g20175.t1.CDS1;Parent=g20175.t1;
OW387026.1_Nowickia_ferox_genome_assembly,_chromosome:_4	AUGUSTUS	exon	62445395	62446081	.	+	.	ID=g20175.t1.exon1;Parent=g20175.t1;
OW387026.1_Nowickia_ferox_genome_assembly,_chromosome:_4	AUGUSTUS	stop_codon	62446079	62446081	.	+	0	ID=g20175.t1.stop1;Parent=g20175.t1;
OW387026.1_Nowickia_ferox_genome_assembly,_chromosome:_4	AUGUSTUS	gene	62446828	62447301	.	+	.	ID=g20176;
OW387026.1_Nowickia_ferox_genome_assembly,_chromosome:_4	AUGUSTUS	mRNA	62446828	62447301	1	+	.	ID=g20176.t1;Parent=g20176;
OW387026.1_Nowickia_ferox_genome_assembly,_chromosome:_4	AUGUSTUS	start_codon	62446828	62446830	.	+	0	ID=g20176.t1.start1;Parent=g20176.t1;
OW387026.1_Nowickia_ferox_genome_assembly,_chromosome:_4	AUGUSTUS	CDS	62446828	62447301	1	+	0	ID=g20176.t1.CDS1;Parent=g20176.t1;
OW387026.1_Nowickia_ferox_genome_assembly,_chromosome:_4	AUGUSTUS	exon	62446828	62447301	.	+	.	ID=g20176.t1.exon1;Parent=g20176.t1;
OW387026.1_Nowickia_ferox_genome_assembly,_chromosome:_4	AUGUSTUS	stop_codon	62447299	62447301	.	+	0	ID=g20176.t1.stop1;Parent=g20176.t1;
OW387026.1_Nowickia_ferox_genome_assembly,_chromosome:_4	AUGUSTUS	gene	62447815	62450049	.	+	.	ID=g20177;
OW387026.1_Nowickia_ferox_genome_assembly,_chromosome:_4	AUGUSTUS	mRNA	62447815	62450049	1	+	.	ID=g20177.t1;Parent=g20177;
OW387026.1_Nowickia_ferox_genome_assembly,_chromosome:_4	AUGUSTUS	start_codon	62447815	62447817	.	+	0	ID=g20177.t1.start1;Parent=g20177.t1;
OW387026.1_Nowickia_ferox_genome_assembly,_chromosome:_4	AUGUSTUS	CDS	62447815	62448244	1	+	0	ID=g20177.t1.CDS1;Parent=g20177.t1;
OW387026.1_Nowickia_ferox_genome_assembly,_chromosome:_4	AUGUSTUS	exon	62447815	62448244	.	+	.	ID=g20177.t1.exon1;Parent=g20177.t1;
OW387026.1_Nowickia_ferox_genome_assembly,_chromosome:_4	AUGUSTUS	intron	62448245	62448316	1	+	.	ID=g20177.t1.intron1;Parent=g20177.t1;
OW387026.1_Nowickia_ferox_genome_assembly,_chromosome:_4	AUGUSTUS	CDS	62448317	62449195	1	+	2	ID=g20177.t1.CDS2;Parent=g20177.t1;
OW387026.1_Nowickia_ferox_genome_assembly,_chromosome:_4	AUGUSTUS	exon	62448317	62449195	.	+	.	ID=g20177.t1.exon2;Parent=g20177.t1;
OW387026.1_Nowickia_ferox_genome_assembly,_chromosome:_4	AUGUSTUS	intron	62449196	62449357	1	+	.	ID=g20177.t1.intron2;Parent=g20177.t1;
OW387026.1_Nowickia_ferox_genome_assembly,_chromosome:_4	AUGUSTUS	CDS	62449358	62450049	1	+	2	ID=g20177.t1.CDS3;Parent=g20177.t1;
OW387026.1_Nowickia_ferox_genome_assembly,_chromosome:_4	AUGUSTUS	exon	62449358	62450049	.	+	.	ID=g20177.t1.exon3;Parent=g20177.t1;
OW387026.1_Nowickia_ferox_genome_assembly,_chromosome:_4	AUGUSTUS	stop_codon	62450047	62450049	.	+	0	ID=g20177.t1.stop1;Parent=g20177.t1;
OW387026.1_Nowickia_ferox_genome_assembly,_chromosome:_4	AUGUSTUS	gene	62450192	62451379	.	+	.	ID=g20178;
OW387026.1_Nowickia_ferox_genome_assembly,_chromosome:_4	AUGUSTUS	mRNA	62450192	62451379	1	+	.	ID=g20178.t1;Parent=g20178;
OW387026.1_Nowickia_ferox_genome_assembly,_chromosome:_4	AUGUSTUS	start_codon	62450192	62450194	.	+	0	ID=g20178.t1.start1;Parent=g20178.t1;
OW387026.1_Nowickia_ferox_genome_assembly,_chromosome:_4	AUGUSTUS	CDS	62450192	62451379	1	+	0	ID=g20178.t1.CDS1;Parent=g20178.t1;
OW387026.1_Nowickia_ferox_genome_assembly,_chromosome:_4	AUGUSTUS	exon	62450192	62451379	.	+	.	ID=g20178.t1.exon1;Parent=g20178.t1;
OW387026.1_Nowickia_ferox_genome_assembly,_chromosome:_4	AUGUSTUS	stop_codon	62451377	62451379	.	+	0	ID=g20178.t1.stop1;Parent=g20178.t1;
OW387026.1_Nowickia_ferox_genome_assembly,_chromosome:_4	AUGUSTUS	gene	62482287	62483047	.	+	.	ID=g20179;
OW387026.1_Nowickia_ferox_genome_assembly,_chromosome:_4	AUGUSTUS	mRNA	62482287	62483047	0.5	+	.	ID=g20179.t1;Parent=g20179;
OW387026.1_Nowickia_ferox_genome_assembly,_chromosome:_4	AUGUSTUS	start_codon	62482287	62482289	.	+	0	ID=g20179.t1.start1;Parent=g20179.t1;
OW387026.1_Nowickia_ferox_genome_assembly,_chromosome:_4	AUGUSTUS	CDS	62482287	62482487	0.96	+	0	ID=g20179.t1.CDS1;Parent=g20179.t1;
OW387026.1_Nowickia_ferox_genome_assembly,_chromosome:_4	AUGUSTUS	exon	62482287	62482487	.	+	.	ID=g20179.t1.exon1;Parent=g20179.t1;
OW387026.1_Nowickia_ferox_genome_assembly,_chromosome:_4	AUGUSTUS	intron	62482488	62482564	0.5	+	.	ID=g20179.t1.intron1;Parent=g20179.t1;
OW387026.1_Nowickia_ferox_genome_assembly,_chromosome:_4	AUGUSTUS	CDS	62482565	62482715	0.5	+	0	ID=g20179.t1.CDS2;Parent=g20179.t1;
OW387026.1_Nowickia_ferox_genome_assembly,_chromosome:_4	AUGUSTUS	exon	62482565	62482715	.	+	.	ID=g20179.t1.exon2;Parent=g20179.t1;
OW387026.1_Nowickia_ferox_genome_assembly,_chromosome:_4	AUGUSTUS	intron	62482716	62482784	1	+	.	ID=g20179.t1.intron2;Parent=g20179.t1;
OW387026.1_Nowickia_ferox_genome_assembly,_chromosome:_4	AUGUSTUS	CDS	62482785	62483047	1	+	2	ID=g20179.t1.CDS3;Parent=g20179.t1;
OW387026.1_Nowickia_ferox_genome_assembly,_chromosome:_4	AUGUSTUS	exon	62482785	62483047	.	+	.	ID=g20179.t1.exon3;Parent=g20179.t1;
OW387026.1_Nowickia_ferox_genome_assembly,_chromosome:_4	AUGUSTUS	stop_codon	62483045	62483047	.	+	0	ID=g20179.t1.stop1;Parent=g20179.t1;
OW387026.1_Nowickia_ferox_genome_assembly,_chromosome:_4	AUGUSTUS	gene	62483469	62483696	.	-	.	ID=g20180;
OW387026.1_Nowickia_ferox_genome_assembly,_chromosome:_4	AUGUSTUS	mRNA	62483469	62483696	1	-	.	ID=g20180.t1;Parent=g20180;
OW387026.1_Nowickia_ferox_genome_assembly,_chromosome:_4	AUGUSTUS	stop_codon	62483469	62483471	.	-	0	ID=g20180.t1.stop1;Parent=g20180.t1;
OW387026.1_Nowickia_ferox_genome_assembly,_chromosome:_4	AUGUSTUS	CDS	62483469	62483696	1	-	0	ID=g20180.t1.CDS1;Parent=g20180.t1;
OW387026.1_Nowickia_ferox_genome_assembly,_chromosome:_4	AUGUSTUS	exon	62483469	62483696	.	-	.	ID=g20180.t1.exon1;Parent=g20180.t1;
OW387026.1_Nowickia_ferox_genome_assembly,_chromosome:_4	AUGUSTUS	start_codon	62483694	62483696	.	-	0	ID=g20180.t1.start1;Parent=g20180.t1;
OW387026.1_Nowickia_ferox_genome_assembly,_chromosome:_4	AUGUSTUS	gene	62483883	62485118	.	-	.	ID=g20181;
OW387026.1_Nowickia_ferox_genome_assembly,_chromosome:_4	AUGUSTUS	mRNA	62483883	62485118	1	-	.	ID=g20181.t1;Parent=g20181;
OW387026.1_Nowickia_ferox_genome_assembly,_chromosome:_4	AUGUSTUS	stop_codon	62483883	62483885	.	-	0	ID=g20181.t1.stop1;Parent=g20181.t1;
OW387026.1_Nowickia_ferox_genome_assembly,_chromosome:_4	AUGUSTUS	CDS	62483883	62484130	1	-	2	ID=g20181.t1.CDS1;Parent=g20181.t1;
OW387026.1_Nowickia_ferox_genome_assembly,_chromosome:_4	AUGUSTUS	exon	62483883	62484130	.	-	.	ID=g20181.t1.exon1;Parent=g20181.t1;
OW387026.1_Nowickia_ferox_genome_assembly,_chromosome:_4	AUGUSTUS	intron	62484131	62484395	1	-	.	ID=g20181.t1.intron1;Parent=g20181.t1;
OW387026.1_Nowickia_ferox_genome_assembly,_chromosome:_4	AUGUSTUS	CDS	62484396	62484543	1	-	0	ID=g20181.t1.CDS2;Parent=g20181.t1;
OW387026.1_Nowickia_ferox_genome_assembly,_chromosome:_4	AUGUSTUS	exon	62484396	62484543	.	-	.	ID=g20181.t1.exon2;Parent=g20181.t1;
OW387026.1_Nowickia_ferox_genome_assembly,_chromosome:_4	AUGUSTUS	intron	62484544	62484612	1	-	.	ID=g20181.t1.intron2;Parent=g20181.t1;
OW387026.1_Nowickia_ferox_genome_assembly,_chromosome:_4	AUGUSTUS	CDS	62484613	62484831	1	-	0	ID=g20181.t1.CDS3;Parent=g20181.t1;
OW387026.1_Nowickia_ferox_genome_assembly,_chromosome:_4	AUGUSTUS	exon	62484613	62484831	.	-	.	ID=g20181.t1.exon3;Parent=g20181.t1;
OW387026.1_Nowickia_ferox_genome_assembly,_chromosome:_4	AUGUSTUS	intron	62484832	62484887	1	-	.	ID=g20181.t1.intron3;Parent=g20181.t1;
OW387026.1_Nowickia_ferox_genome_assembly,_chromosome:_4	AUGUSTUS	CDS	62484888	62485118	1	-	0	ID=g20181.t1.CDS4;Parent=g20181.t1;
OW387026.1_Nowickia_ferox_genome_assembly,_chromosome:_4	AUGUSTUS	exon	62484888	62485118	.	-	.	ID=g20181.t1.exon4;Parent=g20181.t1;
OW387026.1_Nowickia_ferox_genome_assembly,_chromosome:_4	AUGUSTUS	start_codon	62485116	62485118	.	-	0	ID=g20181.t1.start1;Parent=g20181.t1;
OW387026.1_Nowickia_ferox_genome_assembly,_chromosome:_4	AUGUSTUS	gene	62486588	62488020	.	+	.	ID=g20182;
OW387026.1_Nowickia_ferox_genome_assembly,_chromosome:_4	AUGUSTUS	mRNA	62486588	62488020	1	+	.	ID=g20182.t1;Parent=g20182;
OW387026.1_Nowickia_ferox_genome_assembly,_chromosome:_4	AUGUSTUS	start_codon	62486588	62486590	.	+	0	ID=g20182.t1.start1;Parent=g20182.t1;
OW387026.1_Nowickia_ferox_genome_assembly,_chromosome:_4	AUGUSTUS	CDS	62486588	62486668	1	+	0	ID=g20182.t1.CDS1;Parent=g20182.t1;
OW387026.1_Nowickia_ferox_genome_assembly,_chromosome:_4	AUGUSTUS	exon	62486588	62486668	.	+	.	ID=g20182.t1.exon1;Parent=g20182.t1;
OW387026.1_Nowickia_ferox_genome_assembly,_chromosome:_4	AUGUSTUS	intron	62486669	62486738	1	+	.	ID=g20182.t1.intron1;Parent=g20182.t1;
OW387026.1_Nowickia_ferox_genome_assembly,_chromosome:_4	AUGUSTUS	CDS	62486739	62487236	1	+	0	ID=g20182.t1.CDS2;Parent=g20182.t1;
OW387026.1_Nowickia_ferox_genome_assembly,_chromosome:_4	AUGUSTUS	exon	62486739	62487236	.	+	.	ID=g20182.t1.exon2;Parent=g20182.t1;
OW387026.1_Nowickia_ferox_genome_assembly,_chromosome:_4	AUGUSTUS	intron	62487237	62487774	1	+	.	ID=g20182.t1.intron2;Parent=g20182.t1;
OW387026.1_Nowickia_ferox_genome_assembly,_chromosome:_4	AUGUSTUS	CDS	62487775	62488020	1	+	0	ID=g20182.t1.CDS3;Parent=g20182.t1;
OW387026.1_Nowickia_ferox_genome_assembly,_chromosome:_4	AUGUSTUS	exon	62487775	62488020	.	+	.	ID=g20182.t1.exon3;Parent=g20182.t1;
OW387026.1_Nowickia_ferox_genome_assembly,_chromosome:_4	AUGUSTUS	stop_codon	62488018	62488020	.	+	0	ID=g20182.t1.stop1;Parent=g20182.t1;
OW387026.1_Nowickia_ferox_genome_assembly,_chromosome:_4	AUGUSTUS	gene	62521819	62522736	.	+	.	ID=g20183;
OW387026.1_Nowickia_ferox_genome_assembly,_chromosome:_4	AUGUSTUS	mRNA	62521819	62522736	1	+	.	ID=g20183.t1;Parent=g20183;
OW387026.1_Nowickia_ferox_genome_assembly,_chromosome:_4	AUGUSTUS	start_codon	62521819	62521821	.	+	0	ID=g20183.t1.start1;Parent=g20183.t1;
OW387026.1_Nowickia_ferox_genome_assembly,_chromosome:_4	AUGUSTUS	CDS	62521819	62522736	1	+	0	ID=g20183.t1.CDS1;Parent=g20183.t1;
OW387026.1_Nowickia_ferox_genome_assembly,_chromosome:_4	AUGUSTUS	exon	62521819	62522736	.	+	.	ID=g20183.t1.exon1;Parent=g20183.t1;
OW387026.1_Nowickia_ferox_genome_assembly,_chromosome:_4	AUGUSTUS	stop_codon	62522734	62522736	.	+	0	ID=g20183.t1.stop1;Parent=g20183.t1;
OW387026.1_Nowickia_ferox_genome_assembly,_chromosome:_4	AUGUSTUS	gene	62531353	62532072	.	-	.	ID=g20184;
OW387026.1_Nowickia_ferox_genome_assembly,_chromosome:_4	AUGUSTUS	mRNA	62531353	62532072	0.22	-	.	ID=g20184.t1;Parent=g20184;
OW387026.1_Nowickia_ferox_genome_assembly,_chromosome:_4	AUGUSTUS	stop_codon	62531353	62531355	.	-	0	ID=g20184.t1.stop1;Parent=g20184.t1;
OW387026.1_Nowickia_ferox_genome_assembly,_chromosome:_4	AUGUSTUS	CDS	62531353	62531695	0.65	-	1	ID=g20184.t1.CDS1;Parent=g20184.t1;
OW387026.1_Nowickia_ferox_genome_assembly,_chromosome:_4	AUGUSTUS	exon	62531353	62531695	.	-	.	ID=g20184.t1.exon1;Parent=g20184.t1;
OW387026.1_Nowickia_ferox_genome_assembly,_chromosome:_4	AUGUSTUS	intron	62531696	62531749	0.43	-	.	ID=g20184.t1.intron1;Parent=g20184.t1;
OW387026.1_Nowickia_ferox_genome_assembly,_chromosome:_4	AUGUSTUS	CDS	62531750	62532072	0.22	-	0	ID=g20184.t1.CDS2;Parent=g20184.t1;
OW387026.1_Nowickia_ferox_genome_assembly,_chromosome:_4	AUGUSTUS	exon	62531750	62532072	.	-	.	ID=g20184.t1.exon2;Parent=g20184.t1;
OW387026.1_Nowickia_ferox_genome_assembly,_chromosome:_4	AUGUSTUS	start_codon	62532070	62532072	.	-	0	ID=g20184.t1.start1;Parent=g20184.t1;
OW387026.1_Nowickia_ferox_genome_assembly,_chromosome:_4	AUGUSTUS	gene	62626536	62627036	.	-	.	ID=g20185;
OW387026.1_Nowickia_ferox_genome_assembly,_chromosome:_4	AUGUSTUS	mRNA	62626536	62627036	0.86	-	.	ID=g20185.t1;Parent=g20185;
OW387026.1_Nowickia_ferox_genome_assembly,_chromosome:_4	AUGUSTUS	stop_codon	62626536	62626538	.	-	0	ID=g20185.t1.stop1;Parent=g20185.t1;
OW387026.1_Nowickia_ferox_genome_assembly,_chromosome:_4	AUGUSTUS	CDS	62626536	62626732	0.86	-	2	ID=g20185.t1.CDS1;Parent=g20185.t1;
OW387026.1_Nowickia_ferox_genome_assembly,_chromosome:_4	AUGUSTUS	exon	62626536	62626732	.	-	.	ID=g20185.t1.exon1;Parent=g20185.t1;
OW387026.1_Nowickia_ferox_genome_assembly,_chromosome:_4	AUGUSTUS	intron	62626733	62626798	0.86	-	.	ID=g20185.t1.intron1;Parent=g20185.t1;
OW387026.1_Nowickia_ferox_genome_assembly,_chromosome:_4	AUGUSTUS	CDS	62626799	62627036	1	-	0	ID=g20185.t1.CDS2;Parent=g20185.t1;
OW387026.1_Nowickia_ferox_genome_assembly,_chromosome:_4	AUGUSTUS	exon	62626799	62627036	.	-	.	ID=g20185.t1.exon2;Parent=g20185.t1;
OW387026.1_Nowickia_ferox_genome_assembly,_chromosome:_4	AUGUSTUS	start_codon	62627034	62627036	.	-	0	ID=g20185.t1.start1;Parent=g20185.t1;
OW387026.1_Nowickia_ferox_genome_assembly,_chromosome:_4	AUGUSTUS	mRNA	62626734	62627036	0.58	-	.	ID=g20185.t2;Parent=g20185;
OW387026.1_Nowickia_ferox_genome_assembly,_chromosome:_4	AUGUSTUS	stop_codon	62626734	62626736	.	-	0	ID=g20185.t2.stop1;Parent=g20185.t2;
OW387026.1_Nowickia_ferox_genome_assembly,_chromosome:_4	AUGUSTUS	CDS	62626734	62626738	0.58	-	2	ID=g20185.t2.CDS1;Parent=g20185.t2;
OW387026.1_Nowickia_ferox_genome_assembly,_chromosome:_4	AUGUSTUS	exon	62626734	62626738	.	-	.	ID=g20185.t2.exon1;Parent=g20185.t2;
OW387026.1_Nowickia_ferox_genome_assembly,_chromosome:_4	AUGUSTUS	intron	62626739	62626798	0.58	-	.	ID=g20185.t2.intron1;Parent=g20185.t2;
OW387026.1_Nowickia_ferox_genome_assembly,_chromosome:_4	AUGUSTUS	CDS	62626799	62627036	1	-	0	ID=g20185.t2.CDS2;Parent=g20185.t2;
OW387026.1_Nowickia_ferox_genome_assembly,_chromosome:_4	AUGUSTUS	exon	62626799	62627036	.	-	.	ID=g20185.t2.exon2;Parent=g20185.t2;
OW387026.1_Nowickia_ferox_genome_assembly,_chromosome:_4	AUGUSTUS	start_codon	62627034	62627036	.	-	0	ID=g20185.t2.start1;Parent=g20185.t2;
OW387026.1_Nowickia_ferox_genome_assembly,_chromosome:_4	AUGUSTUS	gene	62627133	62627537	.	-	.	ID=g20186;
OW387026.1_Nowickia_ferox_genome_assembly,_chromosome:_4	AUGUSTUS	mRNA	62627133	62627537	1	-	.	ID=g20186.t1;Parent=g20186;
OW387026.1_Nowickia_ferox_genome_assembly,_chromosome:_4	AUGUSTUS	stop_codon	62627133	62627135	.	-	0	ID=g20186.t1.stop1;Parent=g20186.t1;
OW387026.1_Nowickia_ferox_genome_assembly,_chromosome:_4	AUGUSTUS	CDS	62627133	62627537	1	-	0	ID=g20186.t1.CDS1;Parent=g20186.t1;
OW387026.1_Nowickia_ferox_genome_assembly,_chromosome:_4	AUGUSTUS	exon	62627133	62627537	.	-	.	ID=g20186.t1.exon1;Parent=g20186.t1;
OW387026.1_Nowickia_ferox_genome_assembly,_chromosome:_4	AUGUSTUS	start_codon	62627535	62627537	.	-	0	ID=g20186.t1.start1;Parent=g20186.t1;
OW387026.1_Nowickia_ferox_genome_assembly,_chromosome:_4	AUGUSTUS	gene	62650620	62651333	.	-	.	ID=g20187;
OW387026.1_Nowickia_ferox_genome_assembly,_chromosome:_4	AUGUSTUS	mRNA	62650620	62651333	0.99	-	.	ID=g20187.t1;Parent=g20187;
OW387026.1_Nowickia_ferox_genome_assembly,_chromosome:_4	AUGUSTUS	stop_codon	62650620	62650622	.	-	0	ID=g20187.t1.stop1;Parent=g20187.t1;
OW387026.1_Nowickia_ferox_genome_assembly,_chromosome:_4	AUGUSTUS	CDS	62650620	62651333	0.99	-	0	ID=g20187.t1.CDS1;Parent=g20187.t1;
OW387026.1_Nowickia_ferox_genome_assembly,_chromosome:_4	AUGUSTUS	exon	62650620	62651333	.	-	.	ID=g20187.t1.exon1;Parent=g20187.t1;
OW387026.1_Nowickia_ferox_genome_assembly,_chromosome:_4	AUGUSTUS	start_codon	62651331	62651333	.	-	0	ID=g20187.t1.start1;Parent=g20187.t1;
OW387026.1_Nowickia_ferox_genome_assembly,_chromosome:_4	AUGUSTUS	gene	62650620	62651715	.	-	.	ID=g20188;
OW387026.1_Nowickia_ferox_genome_assembly,_chromosome:_4	AUGUSTUS	mRNA	62650620	62651715	0.98	-	.	ID=g20188.t1;Parent=g20188;
OW387026.1_Nowickia_ferox_genome_assembly,_chromosome:_4	AUGUSTUS	stop_codon	62650620	62650622	.	-	0	ID=g20188.t1.stop1;Parent=g20188.t1;
OW387026.1_Nowickia_ferox_genome_assembly,_chromosome:_4	AUGUSTUS	CDS	62650620	62651365	0.99	-	2	ID=g20188.t1.CDS1;Parent=g20188.t1;
OW387026.1_Nowickia_ferox_genome_assembly,_chromosome:_4	AUGUSTUS	exon	62650620	62651365	.	-	.	ID=g20188.t1.exon1;Parent=g20188.t1;
OW387026.1_Nowickia_ferox_genome_assembly,_chromosome:_4	AUGUSTUS	intron	62651366	62651471	0.99	-	.	ID=g20188.t1.intron1;Parent=g20188.t1;
OW387026.1_Nowickia_ferox_genome_assembly,_chromosome:_4	AUGUSTUS	CDS	62651472	62651715	0.99	-	0	ID=g20188.t1.CDS2;Parent=g20188.t1;
OW387026.1_Nowickia_ferox_genome_assembly,_chromosome:_4	AUGUSTUS	exon	62651472	62651715	.	-	.	ID=g20188.t1.exon2;Parent=g20188.t1;
OW387026.1_Nowickia_ferox_genome_assembly,_chromosome:_4	AUGUSTUS	start_codon	62651713	62651715	.	-	0	ID=g20188.t1.start1;Parent=g20188.t1;
OW387026.1_Nowickia_ferox_genome_assembly,_chromosome:_4	AUGUSTUS	gene	62822858	62823214	.	+	.	ID=g20189;
OW387026.1_Nowickia_ferox_genome_assembly,_chromosome:_4	AUGUSTUS	mRNA	62822858	62823214	1	+	.	ID=g20189.t1;Parent=g20189;
OW387026.1_Nowickia_ferox_genome_assembly,_chromosome:_4	AUGUSTUS	start_codon	62822858	62822860	.	+	0	ID=g20189.t1.start1;Parent=g20189.t1;
OW387026.1_Nowickia_ferox_genome_assembly,_chromosome:_4	AUGUSTUS	CDS	62822858	62823214	1	+	0	ID=g20189.t1.CDS1;Parent=g20189.t1;
OW387026.1_Nowickia_ferox_genome_assembly,_chromosome:_4	AUGUSTUS	exon	62822858	62823214	.	+	.	ID=g20189.t1.exon1;Parent=g20189.t1;
OW387026.1_Nowickia_ferox_genome_assembly,_chromosome:_4	AUGUSTUS	stop_codon	62823212	62823214	.	+	0	ID=g20189.t1.stop1;Parent=g20189.t1;
OW387026.1_Nowickia_ferox_genome_assembly,_chromosome:_4	AUGUSTUS	gene	62867221	62867727	.	-	.	ID=g20190;
OW387026.1_Nowickia_ferox_genome_assembly,_chromosome:_4	AUGUSTUS	mRNA	62867221	62867727	1	-	.	ID=g20190.t1;Parent=g20190;
OW387026.1_Nowickia_ferox_genome_assembly,_chromosome:_4	AUGUSTUS	stop_codon	62867221	62867223	.	-	0	ID=g20190.t1.stop1;Parent=g20190.t1;
OW387026.1_Nowickia_ferox_genome_assembly,_chromosome:_4	AUGUSTUS	CDS	62867221	62867727	1	-	0	ID=g20190.t1.CDS1;Parent=g20190.t1;
OW387026.1_Nowickia_ferox_genome_assembly,_chromosome:_4	AUGUSTUS	exon	62867221	62867727	.	-	.	ID=g20190.t1.exon1;Parent=g20190.t1;
OW387026.1_Nowickia_ferox_genome_assembly,_chromosome:_4	AUGUSTUS	start_codon	62867725	62867727	.	-	0	ID=g20190.t1.start1;Parent=g20190.t1;
OW387026.1_Nowickia_ferox_genome_assembly,_chromosome:_4	AUGUSTUS	gene	62867754	62868401	.	-	.	ID=g20191;
OW387026.1_Nowickia_ferox_genome_assembly,_chromosome:_4	AUGUSTUS	mRNA	62867754	62868401	0.99	-	.	ID=g20191.t1;Parent=g20191;
OW387026.1_Nowickia_ferox_genome_assembly,_chromosome:_4	AUGUSTUS	stop_codon	62867754	62867756	.	-	0	ID=g20191.t1.stop1;Parent=g20191.t1;
OW387026.1_Nowickia_ferox_genome_assembly,_chromosome:_4	AUGUSTUS	CDS	62867754	62868401	0.99	-	0	ID=g20191.t1.CDS1;Parent=g20191.t1;
OW387026.1_Nowickia_ferox_genome_assembly,_chromosome:_4	AUGUSTUS	exon	62867754	62868401	.	-	.	ID=g20191.t1.exon1;Parent=g20191.t1;
OW387026.1_Nowickia_ferox_genome_assembly,_chromosome:_4	AUGUSTUS	start_codon	62868399	62868401	.	-	0	ID=g20191.t1.start1;Parent=g20191.t1;
OW387026.1_Nowickia_ferox_genome_assembly,_chromosome:_4	AUGUSTUS	gene	62869492	62871058	.	-	.	ID=g20192;
OW387026.1_Nowickia_ferox_genome_assembly,_chromosome:_4	AUGUSTUS	mRNA	62869492	62871058	0.41	-	.	ID=g20192.t1;Parent=g20192;
OW387026.1_Nowickia_ferox_genome_assembly,_chromosome:_4	AUGUSTUS	stop_codon	62869492	62869494	.	-	0	ID=g20192.t1.stop1;Parent=g20192.t1;
OW387026.1_Nowickia_ferox_genome_assembly,_chromosome:_4	AUGUSTUS	CDS	62869492	62869521	0.58	-	0	ID=g20192.t1.CDS1;Parent=g20192.t1;
OW387026.1_Nowickia_ferox_genome_assembly,_chromosome:_4	AUGUSTUS	exon	62869492	62869521	.	-	.	ID=g20192.t1.exon1;Parent=g20192.t1;
OW387026.1_Nowickia_ferox_genome_assembly,_chromosome:_4	AUGUSTUS	intron	62869522	62869600	0.58	-	.	ID=g20192.t1.intron1;Parent=g20192.t1;
OW387026.1_Nowickia_ferox_genome_assembly,_chromosome:_4	AUGUSTUS	CDS	62869601	62870299	0.73	-	0	ID=g20192.t1.CDS2;Parent=g20192.t1;
OW387026.1_Nowickia_ferox_genome_assembly,_chromosome:_4	AUGUSTUS	exon	62869601	62870299	.	-	.	ID=g20192.t1.exon2;Parent=g20192.t1;
OW387026.1_Nowickia_ferox_genome_assembly,_chromosome:_4	AUGUSTUS	intron	62870300	62870350	0.72	-	.	ID=g20192.t1.intron2;Parent=g20192.t1;
OW387026.1_Nowickia_ferox_genome_assembly,_chromosome:_4	AUGUSTUS	CDS	62870351	62871058	0.71	-	0	ID=g20192.t1.CDS3;Parent=g20192.t1;
OW387026.1_Nowickia_ferox_genome_assembly,_chromosome:_4	AUGUSTUS	exon	62870351	62871058	.	-	.	ID=g20192.t1.exon3;Parent=g20192.t1;
OW387026.1_Nowickia_ferox_genome_assembly,_chromosome:_4	AUGUSTUS	start_codon	62871056	62871058	.	-	0	ID=g20192.t1.start1;Parent=g20192.t1;
OW387026.1_Nowickia_ferox_genome_assembly,_chromosome:_4	AUGUSTUS	gene	62871112	62871513	.	-	.	ID=g20193;
OW387026.1_Nowickia_ferox_genome_assembly,_chromosome:_4	AUGUSTUS	mRNA	62871112	62871513	1	-	.	ID=g20193.t1;Parent=g20193;
OW387026.1_Nowickia_ferox_genome_assembly,_chromosome:_4	AUGUSTUS	stop_codon	62871112	62871114	.	-	0	ID=g20193.t1.stop1;Parent=g20193.t1;
OW387026.1_Nowickia_ferox_genome_assembly,_chromosome:_4	AUGUSTUS	CDS	62871112	62871513	1	-	0	ID=g20193.t1.CDS1;Parent=g20193.t1;
OW387026.1_Nowickia_ferox_genome_assembly,_chromosome:_4	AUGUSTUS	exon	62871112	62871513	.	-	.	ID=g20193.t1.exon1;Parent=g20193.t1;
OW387026.1_Nowickia_ferox_genome_assembly,_chromosome:_4	AUGUSTUS	start_codon	62871511	62871513	.	-	0	ID=g20193.t1.start1;Parent=g20193.t1;
OW387026.1_Nowickia_ferox_genome_assembly,_chromosome:_4	AUGUSTUS	gene	63041009	63041494	.	-	.	ID=g20194;
OW387026.1_Nowickia_ferox_genome_assembly,_chromosome:_4	AUGUSTUS	mRNA	63041009	63041494	1	-	.	ID=g20194.t1;Parent=g20194;
OW387026.1_Nowickia_ferox_genome_assembly,_chromosome:_4	AUGUSTUS	stop_codon	63041009	63041011	.	-	0	ID=g20194.t1.stop1;Parent=g20194.t1;
OW387026.1_Nowickia_ferox_genome_assembly,_chromosome:_4	AUGUSTUS	CDS	63041009	63041494	1	-	0	ID=g20194.t1.CDS1;Parent=g20194.t1;
OW387026.1_Nowickia_ferox_genome_assembly,_chromosome:_4	AUGUSTUS	exon	63041009	63041494	.	-	.	ID=g20194.t1.exon1;Parent=g20194.t1;
OW387026.1_Nowickia_ferox_genome_assembly,_chromosome:_4	AUGUSTUS	start_codon	63041492	63041494	.	-	0	ID=g20194.t1.start1;Parent=g20194.t1;
OW387026.1_Nowickia_ferox_genome_assembly,_chromosome:_4	GeneMark.hmm3	mRNA	63041009	63041458	.	-	.	ID=g20194.t2;Parent=g20194;
OW387026.1_Nowickia_ferox_genome_assembly,_chromosome:_4	GeneMark.hmm3	CDS	63041009	63041458	.	-	0	ID=g20194.t2.CDS1;Parent=g20194.t2;
OW387026.1_Nowickia_ferox_genome_assembly,_chromosome:_4	GeneMark.hmm3	exon	63041009	63041458	.	-	0	ID=g20194.t2.exon1;Parent=g20194.t2;
OW387026.1_Nowickia_ferox_genome_assembly,_chromosome:_4	AUGUSTUS	gene	63045891	63046730	.	+	.	ID=g20195;
OW387026.1_Nowickia_ferox_genome_assembly,_chromosome:_4	AUGUSTUS	mRNA	63045891	63046730	1	+	.	ID=g20195.t1;Parent=g20195;
OW387026.1_Nowickia_ferox_genome_assembly,_chromosome:_4	AUGUSTUS	start_codon	63045891	63045893	.	+	0	ID=g20195.t1.start1;Parent=g20195.t1;
OW387026.1_Nowickia_ferox_genome_assembly,_chromosome:_4	AUGUSTUS	CDS	63045891	63046730	1	+	0	ID=g20195.t1.CDS1;Parent=g20195.t1;
OW387026.1_Nowickia_ferox_genome_assembly,_chromosome:_4	AUGUSTUS	exon	63045891	63046730	.	+	.	ID=g20195.t1.exon1;Parent=g20195.t1;
OW387026.1_Nowickia_ferox_genome_assembly,_chromosome:_4	AUGUSTUS	stop_codon	63046728	63046730	.	+	0	ID=g20195.t1.stop1;Parent=g20195.t1;
OW387026.1_Nowickia_ferox_genome_assembly,_chromosome:_4	AUGUSTUS	gene	63046836	63047278	.	+	.	ID=g20196;
OW387026.1_Nowickia_ferox_genome_assembly,_chromosome:_4	AUGUSTUS	mRNA	63046836	63047278	0.53	+	.	ID=g20196.t1;Parent=g20196;
OW387026.1_Nowickia_ferox_genome_assembly,_chromosome:_4	AUGUSTUS	start_codon	63046836	63046838	.	+	0	ID=g20196.t1.start1;Parent=g20196.t1;
OW387026.1_Nowickia_ferox_genome_assembly,_chromosome:_4	AUGUSTUS	CDS	63046836	63047206	0.53	+	0	ID=g20196.t1.CDS1;Parent=g20196.t1;
OW387026.1_Nowickia_ferox_genome_assembly,_chromosome:_4	AUGUSTUS	exon	63046836	63047206	.	+	.	ID=g20196.t1.exon1;Parent=g20196.t1;
OW387026.1_Nowickia_ferox_genome_assembly,_chromosome:_4	AUGUSTUS	intron	63047207	63047256	0.53	+	.	ID=g20196.t1.intron1;Parent=g20196.t1;
OW387026.1_Nowickia_ferox_genome_assembly,_chromosome:_4	AUGUSTUS	CDS	63047257	63047278	0.53	+	1	ID=g20196.t1.CDS2;Parent=g20196.t1;
OW387026.1_Nowickia_ferox_genome_assembly,_chromosome:_4	AUGUSTUS	exon	63047257	63047278	.	+	.	ID=g20196.t1.exon2;Parent=g20196.t1;
OW387026.1_Nowickia_ferox_genome_assembly,_chromosome:_4	AUGUSTUS	stop_codon	63047276	63047278	.	+	0	ID=g20196.t1.stop1;Parent=g20196.t1;
OW387026.1_Nowickia_ferox_genome_assembly,_chromosome:_4	AUGUSTUS	gene	63047441	63048298	.	+	.	ID=g20197;
OW387026.1_Nowickia_ferox_genome_assembly,_chromosome:_4	AUGUSTUS	mRNA	63047441	63048298	1	+	.	ID=g20197.t1;Parent=g20197;
OW387026.1_Nowickia_ferox_genome_assembly,_chromosome:_4	AUGUSTUS	start_codon	63047441	63047443	.	+	0	ID=g20197.t1.start1;Parent=g20197.t1;
OW387026.1_Nowickia_ferox_genome_assembly,_chromosome:_4	AUGUSTUS	CDS	63047441	63048298	1	+	0	ID=g20197.t1.CDS1;Parent=g20197.t1;
OW387026.1_Nowickia_ferox_genome_assembly,_chromosome:_4	AUGUSTUS	exon	63047441	63048298	.	+	.	ID=g20197.t1.exon1;Parent=g20197.t1;
OW387026.1_Nowickia_ferox_genome_assembly,_chromosome:_4	AUGUSTUS	stop_codon	63048296	63048298	.	+	0	ID=g20197.t1.stop1;Parent=g20197.t1;
OW387026.1_Nowickia_ferox_genome_assembly,_chromosome:_4	AUGUSTUS	gene	63048860	63050257	.	+	.	ID=g20198;
OW387026.1_Nowickia_ferox_genome_assembly,_chromosome:_4	AUGUSTUS	mRNA	63048860	63050257	1	+	.	ID=g20198.t1;Parent=g20198;
OW387026.1_Nowickia_ferox_genome_assembly,_chromosome:_4	AUGUSTUS	start_codon	63048860	63048862	.	+	0	ID=g20198.t1.start1;Parent=g20198.t1;
OW387026.1_Nowickia_ferox_genome_assembly,_chromosome:_4	AUGUSTUS	CDS	63048860	63048900	1	+	0	ID=g20198.t1.CDS1;Parent=g20198.t1;
OW387026.1_Nowickia_ferox_genome_assembly,_chromosome:_4	AUGUSTUS	exon	63048860	63048900	.	+	.	ID=g20198.t1.exon1;Parent=g20198.t1;
OW387026.1_Nowickia_ferox_genome_assembly,_chromosome:_4	AUGUSTUS	intron	63048901	63049134	1	+	.	ID=g20198.t1.intron1;Parent=g20198.t1;
OW387026.1_Nowickia_ferox_genome_assembly,_chromosome:_4	AUGUSTUS	CDS	63049135	63050257	1	+	1	ID=g20198.t1.CDS2;Parent=g20198.t1;
OW387026.1_Nowickia_ferox_genome_assembly,_chromosome:_4	AUGUSTUS	exon	63049135	63050257	.	+	.	ID=g20198.t1.exon2;Parent=g20198.t1;
OW387026.1_Nowickia_ferox_genome_assembly,_chromosome:_4	AUGUSTUS	stop_codon	63050255	63050257	.	+	0	ID=g20198.t1.stop1;Parent=g20198.t1;
OW387026.1_Nowickia_ferox_genome_assembly,_chromosome:_4	AUGUSTUS	gene	63060050	63060532	.	-	.	ID=g20199;
OW387026.1_Nowickia_ferox_genome_assembly,_chromosome:_4	AUGUSTUS	mRNA	63060050	63060532	1	-	.	ID=g20199.t1;Parent=g20199;
OW387026.1_Nowickia_ferox_genome_assembly,_chromosome:_4	AUGUSTUS	stop_codon	63060050	63060052	.	-	0	ID=g20199.t1.stop1;Parent=g20199.t1;
OW387026.1_Nowickia_ferox_genome_assembly,_chromosome:_4	AUGUSTUS	CDS	63060050	63060307	1	-	0	ID=g20199.t1.CDS1;Parent=g20199.t1;
OW387026.1_Nowickia_ferox_genome_assembly,_chromosome:_4	AUGUSTUS	exon	63060050	63060307	.	-	.	ID=g20199.t1.exon1;Parent=g20199.t1;
OW387026.1_Nowickia_ferox_genome_assembly,_chromosome:_4	AUGUSTUS	intron	63060308	63060367	1	-	.	ID=g20199.t1.intron1;Parent=g20199.t1;
OW387026.1_Nowickia_ferox_genome_assembly,_chromosome:_4	AUGUSTUS	CDS	63060368	63060532	1	-	0	ID=g20199.t1.CDS2;Parent=g20199.t1;
OW387026.1_Nowickia_ferox_genome_assembly,_chromosome:_4	AUGUSTUS	exon	63060368	63060532	.	-	.	ID=g20199.t1.exon2;Parent=g20199.t1;
OW387026.1_Nowickia_ferox_genome_assembly,_chromosome:_4	AUGUSTUS	start_codon	63060530	63060532	.	-	0	ID=g20199.t1.start1;Parent=g20199.t1;
OW387026.1_Nowickia_ferox_genome_assembly,_chromosome:_4	AUGUSTUS	gene	63075691	63149904	.	+	.	ID=g20200;
OW387026.1_Nowickia_ferox_genome_assembly,_chromosome:_4	AUGUSTUS	mRNA	63075691	63149904	1	+	.	ID=g20200.t1;Parent=g20200;
OW387026.1_Nowickia_ferox_genome_assembly,_chromosome:_4	AUGUSTUS	start_codon	63075691	63075693	.	+	0	ID=g20200.t1.start1;Parent=g20200.t1;
OW387026.1_Nowickia_ferox_genome_assembly,_chromosome:_4	AUGUSTUS	CDS	63075691	63075843	1	+	0	ID=g20200.t1.CDS1;Parent=g20200.t1;
OW387026.1_Nowickia_ferox_genome_assembly,_chromosome:_4	AUGUSTUS	exon	63075691	63075843	.	+	.	ID=g20200.t1.exon1;Parent=g20200.t1;
OW387026.1_Nowickia_ferox_genome_assembly,_chromosome:_4	AUGUSTUS	intron	63075844	63076068	1	+	.	ID=g20200.t1.intron1;Parent=g20200.t1;
OW387026.1_Nowickia_ferox_genome_assembly,_chromosome:_4	AUGUSTUS	CDS	63076069	63076164	1	+	0	ID=g20200.t1.CDS2;Parent=g20200.t1;
OW387026.1_Nowickia_ferox_genome_assembly,_chromosome:_4	AUGUSTUS	exon	63076069	63076164	.	+	.	ID=g20200.t1.exon2;Parent=g20200.t1;
OW387026.1_Nowickia_ferox_genome_assembly,_chromosome:_4	AUGUSTUS	intron	63076165	63089796	1	+	.	ID=g20200.t1.intron2;Parent=g20200.t1;
OW387026.1_Nowickia_ferox_genome_assembly,_chromosome:_4	AUGUSTUS	CDS	63089797	63089928	1	+	0	ID=g20200.t1.CDS3;Parent=g20200.t1;
OW387026.1_Nowickia_ferox_genome_assembly,_chromosome:_4	AUGUSTUS	exon	63089797	63089928	.	+	.	ID=g20200.t1.exon3;Parent=g20200.t1;
OW387026.1_Nowickia_ferox_genome_assembly,_chromosome:_4	AUGUSTUS	intron	63089929	63090012	1	+	.	ID=g20200.t1.intron3;Parent=g20200.t1;
OW387026.1_Nowickia_ferox_genome_assembly,_chromosome:_4	AUGUSTUS	CDS	63090013	63090114	1	+	0	ID=g20200.t1.CDS4;Parent=g20200.t1;
OW387026.1_Nowickia_ferox_genome_assembly,_chromosome:_4	AUGUSTUS	exon	63090013	63090114	.	+	.	ID=g20200.t1.exon4;Parent=g20200.t1;
OW387026.1_Nowickia_ferox_genome_assembly,_chromosome:_4	AUGUSTUS	intron	63090115	63090239	1	+	.	ID=g20200.t1.intron4;Parent=g20200.t1;
OW387026.1_Nowickia_ferox_genome_assembly,_chromosome:_4	AUGUSTUS	CDS	63090240	63090399	1	+	0	ID=g20200.t1.CDS5;Parent=g20200.t1;
OW387026.1_Nowickia_ferox_genome_assembly,_chromosome:_4	AUGUSTUS	exon	63090240	63090399	.	+	.	ID=g20200.t1.exon5;Parent=g20200.t1;
OW387026.1_Nowickia_ferox_genome_assembly,_chromosome:_4	AUGUSTUS	intron	63090400	63102053	1	+	.	ID=g20200.t1.intron5;Parent=g20200.t1;
OW387026.1_Nowickia_ferox_genome_assembly,_chromosome:_4	AUGUSTUS	CDS	63102054	63102407	1	+	2	ID=g20200.t1.CDS6;Parent=g20200.t1;
OW387026.1_Nowickia_ferox_genome_assembly,_chromosome:_4	AUGUSTUS	exon	63102054	63102407	.	+	.	ID=g20200.t1.exon6;Parent=g20200.t1;
OW387026.1_Nowickia_ferox_genome_assembly,_chromosome:_4	AUGUSTUS	intron	63102408	63106748	1	+	.	ID=g20200.t1.intron6;Parent=g20200.t1;
OW387026.1_Nowickia_ferox_genome_assembly,_chromosome:_4	AUGUSTUS	CDS	63106749	63106888	1	+	2	ID=g20200.t1.CDS7;Parent=g20200.t1;
OW387026.1_Nowickia_ferox_genome_assembly,_chromosome:_4	AUGUSTUS	exon	63106749	63106888	.	+	.	ID=g20200.t1.exon7;Parent=g20200.t1;
OW387026.1_Nowickia_ferox_genome_assembly,_chromosome:_4	AUGUSTUS	intron	63106889	63114229	1	+	.	ID=g20200.t1.intron7;Parent=g20200.t1;
OW387026.1_Nowickia_ferox_genome_assembly,_chromosome:_4	AUGUSTUS	CDS	63114230	63114368	1	+	0	ID=g20200.t1.CDS8;Parent=g20200.t1;
OW387026.1_Nowickia_ferox_genome_assembly,_chromosome:_4	AUGUSTUS	exon	63114230	63114368	.	+	.	ID=g20200.t1.exon8;Parent=g20200.t1;
OW387026.1_Nowickia_ferox_genome_assembly,_chromosome:_4	AUGUSTUS	intron	63114369	63136522	1	+	.	ID=g20200.t1.intron8;Parent=g20200.t1;
OW387026.1_Nowickia_ferox_genome_assembly,_chromosome:_4	AUGUSTUS	CDS	63136523	63136756	1	+	2	ID=g20200.t1.CDS9;Parent=g20200.t1;
OW387026.1_Nowickia_ferox_genome_assembly,_chromosome:_4	AUGUSTUS	exon	63136523	63136756	.	+	.	ID=g20200.t1.exon9;Parent=g20200.t1;
OW387026.1_Nowickia_ferox_genome_assembly,_chromosome:_4	AUGUSTUS	intron	63136757	63149614	1	+	.	ID=g20200.t1.intron9;Parent=g20200.t1;
OW387026.1_Nowickia_ferox_genome_assembly,_chromosome:_4	AUGUSTUS	CDS	63149615	63149904	1	+	2	ID=g20200.t1.CDS10;Parent=g20200.t1;
OW387026.1_Nowickia_ferox_genome_assembly,_chromosome:_4	AUGUSTUS	exon	63149615	63149904	.	+	.	ID=g20200.t1.exon10;Parent=g20200.t1;
OW387026.1_Nowickia_ferox_genome_assembly,_chromosome:_4	AUGUSTUS	stop_codon	63149902	63149904	.	+	0	ID=g20200.t1.stop1;Parent=g20200.t1;
OW387026.1_Nowickia_ferox_genome_assembly,_chromosome:_4	AUGUSTUS	gene	63198132	63198890	.	-	.	ID=g20201;
OW387026.1_Nowickia_ferox_genome_assembly,_chromosome:_4	AUGUSTUS	mRNA	63198132	63198890	1	-	.	ID=g20201.t1;Parent=g20201;
OW387026.1_Nowickia_ferox_genome_assembly,_chromosome:_4	AUGUSTUS	stop_codon	63198132	63198134	.	-	0	ID=g20201.t1.stop1;Parent=g20201.t1;
OW387026.1_Nowickia_ferox_genome_assembly,_chromosome:_4	AUGUSTUS	CDS	63198132	63198890	1	-	0	ID=g20201.t1.CDS1;Parent=g20201.t1;
OW387026.1_Nowickia_ferox_genome_assembly,_chromosome:_4	AUGUSTUS	exon	63198132	63198890	.	-	.	ID=g20201.t1.exon1;Parent=g20201.t1;
OW387026.1_Nowickia_ferox_genome_assembly,_chromosome:_4	AUGUSTUS	start_codon	63198888	63198890	.	-	0	ID=g20201.t1.start1;Parent=g20201.t1;
OW387026.1_Nowickia_ferox_genome_assembly,_chromosome:_4	AUGUSTUS	gene	63199042	63199914	.	-	.	ID=g20202;
OW387026.1_Nowickia_ferox_genome_assembly,_chromosome:_4	AUGUSTUS	mRNA	63199042	63199914	0.92	-	.	ID=g20202.t1;Parent=g20202;
OW387026.1_Nowickia_ferox_genome_assembly,_chromosome:_4	AUGUSTUS	stop_codon	63199042	63199044	.	-	0	ID=g20202.t1.stop1;Parent=g20202.t1;
OW387026.1_Nowickia_ferox_genome_assembly,_chromosome:_4	AUGUSTUS	CDS	63199042	63199336	1	-	1	ID=g20202.t1.CDS1;Parent=g20202.t1;
OW387026.1_Nowickia_ferox_genome_assembly,_chromosome:_4	AUGUSTUS	exon	63199042	63199336	.	-	.	ID=g20202.t1.exon1;Parent=g20202.t1;
OW387026.1_Nowickia_ferox_genome_assembly,_chromosome:_4	AUGUSTUS	intron	63199337	63199496	1	-	.	ID=g20202.t1.intron1;Parent=g20202.t1;
OW387026.1_Nowickia_ferox_genome_assembly,_chromosome:_4	AUGUSTUS	CDS	63199497	63199695	1	-	2	ID=g20202.t1.CDS2;Parent=g20202.t1;
OW387026.1_Nowickia_ferox_genome_assembly,_chromosome:_4	AUGUSTUS	exon	63199497	63199695	.	-	.	ID=g20202.t1.exon2;Parent=g20202.t1;
OW387026.1_Nowickia_ferox_genome_assembly,_chromosome:_4	AUGUSTUS	intron	63199696	63199901	0.92	-	.	ID=g20202.t1.intron2;Parent=g20202.t1;
OW387026.1_Nowickia_ferox_genome_assembly,_chromosome:_4	AUGUSTUS	CDS	63199902	63199914	0.92	-	0	ID=g20202.t1.CDS3;Parent=g20202.t1;
OW387026.1_Nowickia_ferox_genome_assembly,_chromosome:_4	AUGUSTUS	exon	63199902	63199914	.	-	.	ID=g20202.t1.exon3;Parent=g20202.t1;
OW387026.1_Nowickia_ferox_genome_assembly,_chromosome:_4	AUGUSTUS	start_codon	63199912	63199914	.	-	0	ID=g20202.t1.start1;Parent=g20202.t1;
OW387026.1_Nowickia_ferox_genome_assembly,_chromosome:_4	AUGUSTUS	gene	63234676	63235578	.	+	.	ID=g20203;
OW387026.1_Nowickia_ferox_genome_assembly,_chromosome:_4	AUGUSTUS	mRNA	63234676	63235578	0.97	+	.	ID=g20203.t1;Parent=g20203;
OW387026.1_Nowickia_ferox_genome_assembly,_chromosome:_4	AUGUSTUS	start_codon	63234676	63234678	.	+	0	ID=g20203.t1.start1;Parent=g20203.t1;
OW387026.1_Nowickia_ferox_genome_assembly,_chromosome:_4	AUGUSTUS	CDS	63234676	63234819	1	+	0	ID=g20203.t1.CDS1;Parent=g20203.t1;
OW387026.1_Nowickia_ferox_genome_assembly,_chromosome:_4	AUGUSTUS	exon	63234676	63234819	.	+	.	ID=g20203.t1.exon1;Parent=g20203.t1;
OW387026.1_Nowickia_ferox_genome_assembly,_chromosome:_4	AUGUSTUS	intron	63234820	63234894	1	+	.	ID=g20203.t1.intron1;Parent=g20203.t1;
OW387026.1_Nowickia_ferox_genome_assembly,_chromosome:_4	AUGUSTUS	CDS	63234895	63235027	1	+	0	ID=g20203.t1.CDS2;Parent=g20203.t1;
OW387026.1_Nowickia_ferox_genome_assembly,_chromosome:_4	AUGUSTUS	exon	63234895	63235027	.	+	.	ID=g20203.t1.exon2;Parent=g20203.t1;
OW387026.1_Nowickia_ferox_genome_assembly,_chromosome:_4	AUGUSTUS	intron	63235028	63235090	0.97	+	.	ID=g20203.t1.intron2;Parent=g20203.t1;
OW387026.1_Nowickia_ferox_genome_assembly,_chromosome:_4	AUGUSTUS	CDS	63235091	63235578	0.97	+	2	ID=g20203.t1.CDS3;Parent=g20203.t1;
OW387026.1_Nowickia_ferox_genome_assembly,_chromosome:_4	AUGUSTUS	exon	63235091	63235578	.	+	.	ID=g20203.t1.exon3;Parent=g20203.t1;
OW387026.1_Nowickia_ferox_genome_assembly,_chromosome:_4	AUGUSTUS	stop_codon	63235576	63235578	.	+	0	ID=g20203.t1.stop1;Parent=g20203.t1;
OW387026.1_Nowickia_ferox_genome_assembly,_chromosome:_4	AUGUSTUS	gene	63235778	63237084	.	-	.	ID=g20204;
OW387026.1_Nowickia_ferox_genome_assembly,_chromosome:_4	AUGUSTUS	mRNA	63235778	63237084	0.4	-	.	ID=g20204.t1;Parent=g20204;
OW387026.1_Nowickia_ferox_genome_assembly,_chromosome:_4	AUGUSTUS	stop_codon	63235778	63235780	.	-	0	ID=g20204.t1.stop1;Parent=g20204.t1;
OW387026.1_Nowickia_ferox_genome_assembly,_chromosome:_4	AUGUSTUS	CDS	63235778	63235870	1	-	0	ID=g20204.t1.CDS1;Parent=g20204.t1;
OW387026.1_Nowickia_ferox_genome_assembly,_chromosome:_4	AUGUSTUS	exon	63235778	63235870	.	-	.	ID=g20204.t1.exon1;Parent=g20204.t1;
OW387026.1_Nowickia_ferox_genome_assembly,_chromosome:_4	AUGUSTUS	intron	63235871	63235954	0.88	-	.	ID=g20204.t1.intron1;Parent=g20204.t1;
OW387026.1_Nowickia_ferox_genome_assembly,_chromosome:_4	AUGUSTUS	CDS	63235955	63236163	0.88	-	2	ID=g20204.t1.CDS2;Parent=g20204.t1;
OW387026.1_Nowickia_ferox_genome_assembly,_chromosome:_4	AUGUSTUS	exon	63235955	63236163	.	-	.	ID=g20204.t1.exon2;Parent=g20204.t1;
OW387026.1_Nowickia_ferox_genome_assembly,_chromosome:_4	AUGUSTUS	intron	63236164	63236234	1	-	.	ID=g20204.t1.intron2;Parent=g20204.t1;
OW387026.1_Nowickia_ferox_genome_assembly,_chromosome:_4	AUGUSTUS	CDS	63236235	63236379	1	-	0	ID=g20204.t1.CDS3;Parent=g20204.t1;
OW387026.1_Nowickia_ferox_genome_assembly,_chromosome:_4	AUGUSTUS	exon	63236235	63236379	.	-	.	ID=g20204.t1.exon3;Parent=g20204.t1;
OW387026.1_Nowickia_ferox_genome_assembly,_chromosome:_4	AUGUSTUS	intron	63236380	63236440	1	-	.	ID=g20204.t1.intron3;Parent=g20204.t1;
OW387026.1_Nowickia_ferox_genome_assembly,_chromosome:_4	AUGUSTUS	CDS	63236441	63236541	1	-	2	ID=g20204.t1.CDS4;Parent=g20204.t1;
OW387026.1_Nowickia_ferox_genome_assembly,_chromosome:_4	AUGUSTUS	exon	63236441	63236541	.	-	.	ID=g20204.t1.exon4;Parent=g20204.t1;
OW387026.1_Nowickia_ferox_genome_assembly,_chromosome:_4	AUGUSTUS	intron	63236542	63236594	1	-	.	ID=g20204.t1.intron4;Parent=g20204.t1;
OW387026.1_Nowickia_ferox_genome_assembly,_chromosome:_4	AUGUSTUS	CDS	63236595	63236914	1	-	1	ID=g20204.t1.CDS5;Parent=g20204.t1;
OW387026.1_Nowickia_ferox_genome_assembly,_chromosome:_4	AUGUSTUS	exon	63236595	63236914	.	-	.	ID=g20204.t1.exon5;Parent=g20204.t1;
OW387026.1_Nowickia_ferox_genome_assembly,_chromosome:_4	AUGUSTUS	intron	63236915	63236965	1	-	.	ID=g20204.t1.intron5;Parent=g20204.t1;
OW387026.1_Nowickia_ferox_genome_assembly,_chromosome:_4	AUGUSTUS	CDS	63236966	63237001	0.6	-	1	ID=g20204.t1.CDS6;Parent=g20204.t1;
OW387026.1_Nowickia_ferox_genome_assembly,_chromosome:_4	AUGUSTUS	exon	63236966	63237001	.	-	.	ID=g20204.t1.exon6;Parent=g20204.t1;
OW387026.1_Nowickia_ferox_genome_assembly,_chromosome:_4	AUGUSTUS	intron	63237002	63237070	0.46	-	.	ID=g20204.t1.intron6;Parent=g20204.t1;
OW387026.1_Nowickia_ferox_genome_assembly,_chromosome:_4	AUGUSTUS	CDS	63237071	63237084	0.76	-	0	ID=g20204.t1.CDS7;Parent=g20204.t1;
OW387026.1_Nowickia_ferox_genome_assembly,_chromosome:_4	AUGUSTUS	exon	63237071	63237084	.	-	.	ID=g20204.t1.exon7;Parent=g20204.t1;
OW387026.1_Nowickia_ferox_genome_assembly,_chromosome:_4	AUGUSTUS	start_codon	63237082	63237084	.	-	0	ID=g20204.t1.start1;Parent=g20204.t1;
OW387026.1_Nowickia_ferox_genome_assembly,_chromosome:_4	AUGUSTUS	gene	63243280	63243846	.	+	.	ID=g20205;
OW387026.1_Nowickia_ferox_genome_assembly,_chromosome:_4	AUGUSTUS	mRNA	63243280	63243846	1	+	.	ID=g20205.t1;Parent=g20205;
OW387026.1_Nowickia_ferox_genome_assembly,_chromosome:_4	AUGUSTUS	start_codon	63243280	63243282	.	+	0	ID=g20205.t1.start1;Parent=g20205.t1;
OW387026.1_Nowickia_ferox_genome_assembly,_chromosome:_4	AUGUSTUS	CDS	63243280	63243405	1	+	0	ID=g20205.t1.CDS1;Parent=g20205.t1;
OW387026.1_Nowickia_ferox_genome_assembly,_chromosome:_4	AUGUSTUS	exon	63243280	63243405	.	+	.	ID=g20205.t1.exon1;Parent=g20205.t1;
OW387026.1_Nowickia_ferox_genome_assembly,_chromosome:_4	AUGUSTUS	intron	63243406	63243459	1	+	.	ID=g20205.t1.intron1;Parent=g20205.t1;
OW387026.1_Nowickia_ferox_genome_assembly,_chromosome:_4	AUGUSTUS	CDS	63243460	63243846	1	+	0	ID=g20205.t1.CDS2;Parent=g20205.t1;
OW387026.1_Nowickia_ferox_genome_assembly,_chromosome:_4	AUGUSTUS	exon	63243460	63243846	.	+	.	ID=g20205.t1.exon2;Parent=g20205.t1;
OW387026.1_Nowickia_ferox_genome_assembly,_chromosome:_4	AUGUSTUS	stop_codon	63243844	63243846	.	+	0	ID=g20205.t1.stop1;Parent=g20205.t1;
OW387026.1_Nowickia_ferox_genome_assembly,_chromosome:_4	AUGUSTUS	gene	63244265	63244811	.	-	.	ID=g20206;
OW387026.1_Nowickia_ferox_genome_assembly,_chromosome:_4	AUGUSTUS	mRNA	63244265	63244811	1	-	.	ID=g20206.t1;Parent=g20206;
OW387026.1_Nowickia_ferox_genome_assembly,_chromosome:_4	AUGUSTUS	stop_codon	63244265	63244267	.	-	0	ID=g20206.t1.stop1;Parent=g20206.t1;
OW387026.1_Nowickia_ferox_genome_assembly,_chromosome:_4	AUGUSTUS	CDS	63244265	63244653	1	-	2	ID=g20206.t1.CDS1;Parent=g20206.t1;
OW387026.1_Nowickia_ferox_genome_assembly,_chromosome:_4	AUGUSTUS	exon	63244265	63244653	.	-	.	ID=g20206.t1.exon1;Parent=g20206.t1;
OW387026.1_Nowickia_ferox_genome_assembly,_chromosome:_4	AUGUSTUS	intron	63244654	63244726	1	-	.	ID=g20206.t1.intron1;Parent=g20206.t1;
OW387026.1_Nowickia_ferox_genome_assembly,_chromosome:_4	AUGUSTUS	CDS	63244727	63244811	1	-	0	ID=g20206.t1.CDS2;Parent=g20206.t1;
OW387026.1_Nowickia_ferox_genome_assembly,_chromosome:_4	AUGUSTUS	exon	63244727	63244811	.	-	.	ID=g20206.t1.exon2;Parent=g20206.t1;
OW387026.1_Nowickia_ferox_genome_assembly,_chromosome:_4	AUGUSTUS	start_codon	63244809	63244811	.	-	0	ID=g20206.t1.start1;Parent=g20206.t1;
OW387026.1_Nowickia_ferox_genome_assembly,_chromosome:_4	AUGUSTUS	gene	63244942	63245554	.	-	.	ID=g20207;
OW387026.1_Nowickia_ferox_genome_assembly,_chromosome:_4	AUGUSTUS	mRNA	63244942	63245554	0.99	-	.	ID=g20207.t1;Parent=g20207;
OW387026.1_Nowickia_ferox_genome_assembly,_chromosome:_4	AUGUSTUS	stop_codon	63244942	63244944	.	-	0	ID=g20207.t1.stop1;Parent=g20207.t1;
OW387026.1_Nowickia_ferox_genome_assembly,_chromosome:_4	AUGUSTUS	CDS	63244942	63244993	0.99	-	1	ID=g20207.t1.CDS1;Parent=g20207.t1;
OW387026.1_Nowickia_ferox_genome_assembly,_chromosome:_4	AUGUSTUS	exon	63244942	63244993	.	-	.	ID=g20207.t1.exon1;Parent=g20207.t1;
OW387026.1_Nowickia_ferox_genome_assembly,_chromosome:_4	AUGUSTUS	intron	63244994	63245069	1	-	.	ID=g20207.t1.intron1;Parent=g20207.t1;
OW387026.1_Nowickia_ferox_genome_assembly,_chromosome:_4	AUGUSTUS	CDS	63245070	63245102	0.99	-	1	ID=g20207.t1.CDS2;Parent=g20207.t1;
OW387026.1_Nowickia_ferox_genome_assembly,_chromosome:_4	AUGUSTUS	exon	63245070	63245102	.	-	.	ID=g20207.t1.exon2;Parent=g20207.t1;
OW387026.1_Nowickia_ferox_genome_assembly,_chromosome:_4	AUGUSTUS	intron	63245103	63245152	0.99	-	.	ID=g20207.t1.intron2;Parent=g20207.t1;
OW387026.1_Nowickia_ferox_genome_assembly,_chromosome:_4	AUGUSTUS	CDS	63245153	63245389	0.99	-	1	ID=g20207.t1.CDS3;Parent=g20207.t1;
OW387026.1_Nowickia_ferox_genome_assembly,_chromosome:_4	AUGUSTUS	exon	63245153	63245389	.	-	.	ID=g20207.t1.exon3;Parent=g20207.t1;
OW387026.1_Nowickia_ferox_genome_assembly,_chromosome:_4	AUGUSTUS	intron	63245390	63245444	1	-	.	ID=g20207.t1.intron3;Parent=g20207.t1;
OW387026.1_Nowickia_ferox_genome_assembly,_chromosome:_4	AUGUSTUS	CDS	63245445	63245554	1	-	0	ID=g20207.t1.CDS4;Parent=g20207.t1;
OW387026.1_Nowickia_ferox_genome_assembly,_chromosome:_4	AUGUSTUS	exon	63245445	63245554	.	-	.	ID=g20207.t1.exon4;Parent=g20207.t1;
OW387026.1_Nowickia_ferox_genome_assembly,_chromosome:_4	AUGUSTUS	start_codon	63245552	63245554	.	-	0	ID=g20207.t1.start1;Parent=g20207.t1;
OW387026.1_Nowickia_ferox_genome_assembly,_chromosome:_4	GeneMark.hmm3	mRNA	63245116	63245554	.	-	.	ID=g20207.t2;Parent=g20207;
OW387026.1_Nowickia_ferox_genome_assembly,_chromosome:_4	GeneMark.hmm3	stop_codon	63245116	63245118	.	-	0	ID=g20207.t2.stop1;Parent=g20207.t2;
OW387026.1_Nowickia_ferox_genome_assembly,_chromosome:_4	GeneMark.hmm3	CDS	63245116	63245389	.	-	1	ID=g20207.t2.CDS1;Parent=g20207.t2;
OW387026.1_Nowickia_ferox_genome_assembly,_chromosome:_4	GeneMark.hmm3	exon	63245116	63245389	0	-	.	ID=g20207.t2.exon1;Parent=g20207.t2;
OW387026.1_Nowickia_ferox_genome_assembly,_chromosome:_4	GeneMark.hmm3	intron	63245390	63245444	.	-	0	ID=g20207.t2.intron1;Parent=g20207.t2;
OW387026.1_Nowickia_ferox_genome_assembly,_chromosome:_4	GeneMark.hmm3	CDS	63245445	63245554	.	-	0	ID=g20207.t2.CDS2;Parent=g20207.t2;
OW387026.1_Nowickia_ferox_genome_assembly,_chromosome:_4	GeneMark.hmm3	exon	63245445	63245554	0	-	.	ID=g20207.t2.exon2;Parent=g20207.t2;
OW387026.1_Nowickia_ferox_genome_assembly,_chromosome:_4	GeneMark.hmm3	start_codon	63245552	63245554	.	-	0	ID=g20207.t2.start1;Parent=g20207.t2;
OW387026.1_Nowickia_ferox_genome_assembly,_chromosome:_4	AUGUSTUS	gene	63256830	63257644	.	+	.	ID=g20208;
OW387026.1_Nowickia_ferox_genome_assembly,_chromosome:_4	AUGUSTUS	mRNA	63256830	63257644	0.54	+	.	ID=g20208.t1;Parent=g20208;
OW387026.1_Nowickia_ferox_genome_assembly,_chromosome:_4	AUGUSTUS	start_codon	63256830	63256832	.	+	0	ID=g20208.t1.start1;Parent=g20208.t1;
OW387026.1_Nowickia_ferox_genome_assembly,_chromosome:_4	AUGUSTUS	CDS	63256830	63256966	1	+	0	ID=g20208.t1.CDS1;Parent=g20208.t1;
OW387026.1_Nowickia_ferox_genome_assembly,_chromosome:_4	AUGUSTUS	exon	63256830	63256966	.	+	.	ID=g20208.t1.exon1;Parent=g20208.t1;
OW387026.1_Nowickia_ferox_genome_assembly,_chromosome:_4	AUGUSTUS	intron	63256967	63257061	1	+	.	ID=g20208.t1.intron1;Parent=g20208.t1;
OW387026.1_Nowickia_ferox_genome_assembly,_chromosome:_4	AUGUSTUS	CDS	63257062	63257429	0.54	+	1	ID=g20208.t1.CDS2;Parent=g20208.t1;
OW387026.1_Nowickia_ferox_genome_assembly,_chromosome:_4	AUGUSTUS	exon	63257062	63257429	.	+	.	ID=g20208.t1.exon2;Parent=g20208.t1;
OW387026.1_Nowickia_ferox_genome_assembly,_chromosome:_4	AUGUSTUS	intron	63257430	63257498	1	+	.	ID=g20208.t1.intron2;Parent=g20208.t1;
OW387026.1_Nowickia_ferox_genome_assembly,_chromosome:_4	AUGUSTUS	CDS	63257499	63257644	1	+	2	ID=g20208.t1.CDS3;Parent=g20208.t1;
OW387026.1_Nowickia_ferox_genome_assembly,_chromosome:_4	AUGUSTUS	exon	63257499	63257644	.	+	.	ID=g20208.t1.exon3;Parent=g20208.t1;
OW387026.1_Nowickia_ferox_genome_assembly,_chromosome:_4	AUGUSTUS	stop_codon	63257642	63257644	.	+	0	ID=g20208.t1.stop1;Parent=g20208.t1;
OW387026.1_Nowickia_ferox_genome_assembly,_chromosome:_4	AUGUSTUS	gene	63257833	63258090	.	+	.	ID=g20209;
OW387026.1_Nowickia_ferox_genome_assembly,_chromosome:_4	AUGUSTUS	mRNA	63257833	63258090	1	+	.	ID=g20209.t1;Parent=g20209;
OW387026.1_Nowickia_ferox_genome_assembly,_chromosome:_4	AUGUSTUS	start_codon	63257833	63257835	.	+	0	ID=g20209.t1.start1;Parent=g20209.t1;
OW387026.1_Nowickia_ferox_genome_assembly,_chromosome:_4	AUGUSTUS	CDS	63257833	63258090	1	+	0	ID=g20209.t1.CDS1;Parent=g20209.t1;
OW387026.1_Nowickia_ferox_genome_assembly,_chromosome:_4	AUGUSTUS	exon	63257833	63258090	.	+	.	ID=g20209.t1.exon1;Parent=g20209.t1;
OW387026.1_Nowickia_ferox_genome_assembly,_chromosome:_4	AUGUSTUS	stop_codon	63258088	63258090	.	+	0	ID=g20209.t1.stop1;Parent=g20209.t1;
OW387026.1_Nowickia_ferox_genome_assembly,_chromosome:_4	AUGUSTUS	gene	63258970	63259443	.	-	.	ID=g20210;
OW387026.1_Nowickia_ferox_genome_assembly,_chromosome:_4	AUGUSTUS	mRNA	63258970	63259443	1	-	.	ID=g20210.t1;Parent=g20210;
OW387026.1_Nowickia_ferox_genome_assembly,_chromosome:_4	AUGUSTUS	stop_codon	63258970	63258972	.	-	0	ID=g20210.t1.stop1;Parent=g20210.t1;
OW387026.1_Nowickia_ferox_genome_assembly,_chromosome:_4	AUGUSTUS	CDS	63258970	63259351	1	-	1	ID=g20210.t1.CDS1;Parent=g20210.t1;
OW387026.1_Nowickia_ferox_genome_assembly,_chromosome:_4	AUGUSTUS	exon	63258970	63259351	.	-	.	ID=g20210.t1.exon1;Parent=g20210.t1;
OW387026.1_Nowickia_ferox_genome_assembly,_chromosome:_4	AUGUSTUS	intron	63259352	63259408	1	-	.	ID=g20210.t1.intron1;Parent=g20210.t1;
OW387026.1_Nowickia_ferox_genome_assembly,_chromosome:_4	AUGUSTUS	CDS	63259409	63259443	1	-	0	ID=g20210.t1.CDS2;Parent=g20210.t1;
OW387026.1_Nowickia_ferox_genome_assembly,_chromosome:_4	AUGUSTUS	exon	63259409	63259443	.	-	.	ID=g20210.t1.exon2;Parent=g20210.t1;
OW387026.1_Nowickia_ferox_genome_assembly,_chromosome:_4	AUGUSTUS	start_codon	63259441	63259443	.	-	0	ID=g20210.t1.start1;Parent=g20210.t1;
OW387026.1_Nowickia_ferox_genome_assembly,_chromosome:_4	AUGUSTUS	gene	63271284	63271484	.	-	.	ID=g20211;
OW387026.1_Nowickia_ferox_genome_assembly,_chromosome:_4	AUGUSTUS	mRNA	63271284	63271484	0.63	-	.	ID=g20211.t1;Parent=g20211;
OW387026.1_Nowickia_ferox_genome_assembly,_chromosome:_4	AUGUSTUS	stop_codon	63271284	63271286	.	-	0	ID=g20211.t1.stop1;Parent=g20211.t1;
OW387026.1_Nowickia_ferox_genome_assembly,_chromosome:_4	AUGUSTUS	CDS	63271284	63271484	0.63	-	0	ID=g20211.t1.CDS1;Parent=g20211.t1;
OW387026.1_Nowickia_ferox_genome_assembly,_chromosome:_4	AUGUSTUS	exon	63271284	63271484	.	-	.	ID=g20211.t1.exon1;Parent=g20211.t1;
OW387026.1_Nowickia_ferox_genome_assembly,_chromosome:_4	AUGUSTUS	start_codon	63271482	63271484	.	-	0	ID=g20211.t1.start1;Parent=g20211.t1;
OW387026.1_Nowickia_ferox_genome_assembly,_chromosome:_4	AUGUSTUS	gene	63286903	63291849	.	+	.	ID=g20212;
OW387026.1_Nowickia_ferox_genome_assembly,_chromosome:_4	AUGUSTUS	mRNA	63286903	63291849	0.89	+	.	ID=g20212.t1;Parent=g20212;
OW387026.1_Nowickia_ferox_genome_assembly,_chromosome:_4	AUGUSTUS	start_codon	63286903	63286905	.	+	0	ID=g20212.t1.start1;Parent=g20212.t1;
OW387026.1_Nowickia_ferox_genome_assembly,_chromosome:_4	AUGUSTUS	CDS	63286903	63286924	0.9	+	0	ID=g20212.t1.CDS1;Parent=g20212.t1;
OW387026.1_Nowickia_ferox_genome_assembly,_chromosome:_4	AUGUSTUS	exon	63286903	63286924	.	+	.	ID=g20212.t1.exon1;Parent=g20212.t1;
OW387026.1_Nowickia_ferox_genome_assembly,_chromosome:_4	AUGUSTUS	intron	63286925	63291643	0.89	+	.	ID=g20212.t1.intron1;Parent=g20212.t1;
OW387026.1_Nowickia_ferox_genome_assembly,_chromosome:_4	AUGUSTUS	CDS	63291644	63291849	0.93	+	2	ID=g20212.t1.CDS2;Parent=g20212.t1;
OW387026.1_Nowickia_ferox_genome_assembly,_chromosome:_4	AUGUSTUS	exon	63291644	63291849	.	+	.	ID=g20212.t1.exon2;Parent=g20212.t1;
OW387026.1_Nowickia_ferox_genome_assembly,_chromosome:_4	AUGUSTUS	stop_codon	63291847	63291849	.	+	0	ID=g20212.t1.stop1;Parent=g20212.t1;
OW387026.1_Nowickia_ferox_genome_assembly,_chromosome:_4	AUGUSTUS	gene	63291917	63292327	.	+	.	ID=g20213;
OW387026.1_Nowickia_ferox_genome_assembly,_chromosome:_4	AUGUSTUS	mRNA	63291917	63292327	0.99	+	.	ID=g20213.t1;Parent=g20213;
OW387026.1_Nowickia_ferox_genome_assembly,_chromosome:_4	AUGUSTUS	start_codon	63291917	63291919	.	+	0	ID=g20213.t1.start1;Parent=g20213.t1;
OW387026.1_Nowickia_ferox_genome_assembly,_chromosome:_4	AUGUSTUS	CDS	63291917	63292327	0.99	+	0	ID=g20213.t1.CDS1;Parent=g20213.t1;
OW387026.1_Nowickia_ferox_genome_assembly,_chromosome:_4	AUGUSTUS	exon	63291917	63292327	.	+	.	ID=g20213.t1.exon1;Parent=g20213.t1;
OW387026.1_Nowickia_ferox_genome_assembly,_chromosome:_4	AUGUSTUS	stop_codon	63292325	63292327	.	+	0	ID=g20213.t1.stop1;Parent=g20213.t1;
OW387026.1_Nowickia_ferox_genome_assembly,_chromosome:_4	AUGUSTUS	gene	63296030	63296980	.	+	.	ID=g20214;
OW387026.1_Nowickia_ferox_genome_assembly,_chromosome:_4	AUGUSTUS	mRNA	63296030	63296980	0.99	+	.	ID=g20214.t1;Parent=g20214;
OW387026.1_Nowickia_ferox_genome_assembly,_chromosome:_4	AUGUSTUS	start_codon	63296030	63296032	.	+	0	ID=g20214.t1.start1;Parent=g20214.t1;
OW387026.1_Nowickia_ferox_genome_assembly,_chromosome:_4	AUGUSTUS	CDS	63296030	63296051	1	+	0	ID=g20214.t1.CDS1;Parent=g20214.t1;
OW387026.1_Nowickia_ferox_genome_assembly,_chromosome:_4	AUGUSTUS	exon	63296030	63296051	.	+	.	ID=g20214.t1.exon1;Parent=g20214.t1;
OW387026.1_Nowickia_ferox_genome_assembly,_chromosome:_4	AUGUSTUS	intron	63296052	63296303	0.99	+	.	ID=g20214.t1.intron1;Parent=g20214.t1;
OW387026.1_Nowickia_ferox_genome_assembly,_chromosome:_4	AUGUSTUS	CDS	63296304	63296611	0.99	+	2	ID=g20214.t1.CDS2;Parent=g20214.t1;
OW387026.1_Nowickia_ferox_genome_assembly,_chromosome:_4	AUGUSTUS	exon	63296304	63296611	.	+	.	ID=g20214.t1.exon2;Parent=g20214.t1;
OW387026.1_Nowickia_ferox_genome_assembly,_chromosome:_4	AUGUSTUS	intron	63296612	63296668	1	+	.	ID=g20214.t1.intron2;Parent=g20214.t1;
OW387026.1_Nowickia_ferox_genome_assembly,_chromosome:_4	AUGUSTUS	CDS	63296669	63296980	1	+	0	ID=g20214.t1.CDS3;Parent=g20214.t1;
OW387026.1_Nowickia_ferox_genome_assembly,_chromosome:_4	AUGUSTUS	exon	63296669	63296980	.	+	.	ID=g20214.t1.exon3;Parent=g20214.t1;
OW387026.1_Nowickia_ferox_genome_assembly,_chromosome:_4	AUGUSTUS	stop_codon	63296978	63296980	.	+	0	ID=g20214.t1.stop1;Parent=g20214.t1;
OW387026.1_Nowickia_ferox_genome_assembly,_chromosome:_4	AUGUSTUS	gene	63477310	63477720	.	-	.	ID=g20215;
OW387026.1_Nowickia_ferox_genome_assembly,_chromosome:_4	AUGUSTUS	mRNA	63477310	63477720	1	-	.	ID=g20215.t1;Parent=g20215;
OW387026.1_Nowickia_ferox_genome_assembly,_chromosome:_4	AUGUSTUS	stop_codon	63477310	63477312	.	-	0	ID=g20215.t1.stop1;Parent=g20215.t1;
OW387026.1_Nowickia_ferox_genome_assembly,_chromosome:_4	AUGUSTUS	CDS	63477310	63477720	1	-	0	ID=g20215.t1.CDS1;Parent=g20215.t1;
OW387026.1_Nowickia_ferox_genome_assembly,_chromosome:_4	AUGUSTUS	exon	63477310	63477720	.	-	.	ID=g20215.t1.exon1;Parent=g20215.t1;
OW387026.1_Nowickia_ferox_genome_assembly,_chromosome:_4	AUGUSTUS	start_codon	63477718	63477720	.	-	0	ID=g20215.t1.start1;Parent=g20215.t1;
OW387026.1_Nowickia_ferox_genome_assembly,_chromosome:_4	AUGUSTUS	gene	63552234	63552539	.	-	.	ID=g20216;
OW387026.1_Nowickia_ferox_genome_assembly,_chromosome:_4	AUGUSTUS	mRNA	63552234	63552539	1	-	.	ID=g20216.t1;Parent=g20216;
OW387026.1_Nowickia_ferox_genome_assembly,_chromosome:_4	AUGUSTUS	stop_codon	63552234	63552236	.	-	0	ID=g20216.t1.stop1;Parent=g20216.t1;
OW387026.1_Nowickia_ferox_genome_assembly,_chromosome:_4	AUGUSTUS	CDS	63552234	63552539	1	-	0	ID=g20216.t1.CDS1;Parent=g20216.t1;
OW387026.1_Nowickia_ferox_genome_assembly,_chromosome:_4	AUGUSTUS	exon	63552234	63552539	.	-	.	ID=g20216.t1.exon1;Parent=g20216.t1;
OW387026.1_Nowickia_ferox_genome_assembly,_chromosome:_4	AUGUSTUS	start_codon	63552537	63552539	.	-	0	ID=g20216.t1.start1;Parent=g20216.t1;
OW387026.1_Nowickia_ferox_genome_assembly,_chromosome:_4	AUGUSTUS	gene	63553095	63553499	.	-	.	ID=g20217;
OW387026.1_Nowickia_ferox_genome_assembly,_chromosome:_4	AUGUSTUS	mRNA	63553095	63553499	1	-	.	ID=g20217.t1;Parent=g20217;
OW387026.1_Nowickia_ferox_genome_assembly,_chromosome:_4	AUGUSTUS	stop_codon	63553095	63553097	.	-	0	ID=g20217.t1.stop1;Parent=g20217.t1;
OW387026.1_Nowickia_ferox_genome_assembly,_chromosome:_4	AUGUSTUS	CDS	63553095	63553499	1	-	0	ID=g20217.t1.CDS1;Parent=g20217.t1;
OW387026.1_Nowickia_ferox_genome_assembly,_chromosome:_4	AUGUSTUS	exon	63553095	63553499	.	-	.	ID=g20217.t1.exon1;Parent=g20217.t1;
OW387026.1_Nowickia_ferox_genome_assembly,_chromosome:_4	AUGUSTUS	start_codon	63553497	63553499	.	-	0	ID=g20217.t1.start1;Parent=g20217.t1;
OW387026.1_Nowickia_ferox_genome_assembly,_chromosome:_4	AUGUSTUS	gene	63577819	63578043	.	+	.	ID=g20218;
OW387026.1_Nowickia_ferox_genome_assembly,_chromosome:_4	AUGUSTUS	mRNA	63577819	63578043	0.99	+	.	ID=g20218.t1;Parent=g20218;
OW387026.1_Nowickia_ferox_genome_assembly,_chromosome:_4	AUGUSTUS	start_codon	63577819	63577821	.	+	0	ID=g20218.t1.start1;Parent=g20218.t1;
OW387026.1_Nowickia_ferox_genome_assembly,_chromosome:_4	AUGUSTUS	CDS	63577819	63578043	0.99	+	0	ID=g20218.t1.CDS1;Parent=g20218.t1;
OW387026.1_Nowickia_ferox_genome_assembly,_chromosome:_4	AUGUSTUS	exon	63577819	63578043	.	+	.	ID=g20218.t1.exon1;Parent=g20218.t1;
OW387026.1_Nowickia_ferox_genome_assembly,_chromosome:_4	AUGUSTUS	stop_codon	63578041	63578043	.	+	0	ID=g20218.t1.stop1;Parent=g20218.t1;
OW387026.1_Nowickia_ferox_genome_assembly,_chromosome:_4	AUGUSTUS	gene	63596095	63597083	.	+	.	ID=g20219;
OW387026.1_Nowickia_ferox_genome_assembly,_chromosome:_4	AUGUSTUS	mRNA	63596095	63597083	0.78	+	.	ID=g20219.t1;Parent=g20219;
OW387026.1_Nowickia_ferox_genome_assembly,_chromosome:_4	AUGUSTUS	start_codon	63596095	63596097	.	+	0	ID=g20219.t1.start1;Parent=g20219.t1;
OW387026.1_Nowickia_ferox_genome_assembly,_chromosome:_4	AUGUSTUS	CDS	63596095	63596256	1	+	0	ID=g20219.t1.CDS1;Parent=g20219.t1;
OW387026.1_Nowickia_ferox_genome_assembly,_chromosome:_4	AUGUSTUS	exon	63596095	63596256	.	+	.	ID=g20219.t1.exon1;Parent=g20219.t1;
OW387026.1_Nowickia_ferox_genome_assembly,_chromosome:_4	AUGUSTUS	intron	63596257	63596332	1	+	.	ID=g20219.t1.intron1;Parent=g20219.t1;
OW387026.1_Nowickia_ferox_genome_assembly,_chromosome:_4	AUGUSTUS	CDS	63596333	63596582	1	+	0	ID=g20219.t1.CDS2;Parent=g20219.t1;
OW387026.1_Nowickia_ferox_genome_assembly,_chromosome:_4	AUGUSTUS	exon	63596333	63596582	.	+	.	ID=g20219.t1.exon2;Parent=g20219.t1;
OW387026.1_Nowickia_ferox_genome_assembly,_chromosome:_4	AUGUSTUS	intron	63596583	63596726	1	+	.	ID=g20219.t1.intron2;Parent=g20219.t1;
OW387026.1_Nowickia_ferox_genome_assembly,_chromosome:_4	AUGUSTUS	CDS	63596727	63596999	0.78	+	2	ID=g20219.t1.CDS3;Parent=g20219.t1;
OW387026.1_Nowickia_ferox_genome_assembly,_chromosome:_4	AUGUSTUS	exon	63596727	63596999	.	+	.	ID=g20219.t1.exon3;Parent=g20219.t1;
OW387026.1_Nowickia_ferox_genome_assembly,_chromosome:_4	AUGUSTUS	intron	63597000	63597054	0.78	+	.	ID=g20219.t1.intron3;Parent=g20219.t1;
OW387026.1_Nowickia_ferox_genome_assembly,_chromosome:_4	AUGUSTUS	CDS	63597055	63597083	0.78	+	2	ID=g20219.t1.CDS4;Parent=g20219.t1;
OW387026.1_Nowickia_ferox_genome_assembly,_chromosome:_4	AUGUSTUS	exon	63597055	63597083	.	+	.	ID=g20219.t1.exon4;Parent=g20219.t1;
OW387026.1_Nowickia_ferox_genome_assembly,_chromosome:_4	AUGUSTUS	stop_codon	63597081	63597083	.	+	0	ID=g20219.t1.stop1;Parent=g20219.t1;
OW387026.1_Nowickia_ferox_genome_assembly,_chromosome:_4	AUGUSTUS	gene	63597576	63598170	.	-	.	ID=g20220;
OW387026.1_Nowickia_ferox_genome_assembly,_chromosome:_4	AUGUSTUS	mRNA	63597576	63598170	1	-	.	ID=g20220.t1;Parent=g20220;
OW387026.1_Nowickia_ferox_genome_assembly,_chromosome:_4	AUGUSTUS	stop_codon	63597576	63597578	.	-	0	ID=g20220.t1.stop1;Parent=g20220.t1;
OW387026.1_Nowickia_ferox_genome_assembly,_chromosome:_4	AUGUSTUS	CDS	63597576	63597797	1	-	0	ID=g20220.t1.CDS1;Parent=g20220.t1;
OW387026.1_Nowickia_ferox_genome_assembly,_chromosome:_4	AUGUSTUS	exon	63597576	63597797	.	-	.	ID=g20220.t1.exon1;Parent=g20220.t1;
OW387026.1_Nowickia_ferox_genome_assembly,_chromosome:_4	AUGUSTUS	intron	63597798	63597855	1	-	.	ID=g20220.t1.intron1;Parent=g20220.t1;
OW387026.1_Nowickia_ferox_genome_assembly,_chromosome:_4	AUGUSTUS	CDS	63597856	63598170	1	-	0	ID=g20220.t1.CDS2;Parent=g20220.t1;
OW387026.1_Nowickia_ferox_genome_assembly,_chromosome:_4	AUGUSTUS	exon	63597856	63598170	.	-	.	ID=g20220.t1.exon2;Parent=g20220.t1;
OW387026.1_Nowickia_ferox_genome_assembly,_chromosome:_4	AUGUSTUS	start_codon	63598168	63598170	.	-	0	ID=g20220.t1.start1;Parent=g20220.t1;
OW387026.1_Nowickia_ferox_genome_assembly,_chromosome:_4	AUGUSTUS	gene	63618252	63621808	.	+	.	ID=g20221;
OW387026.1_Nowickia_ferox_genome_assembly,_chromosome:_4	AUGUSTUS	mRNA	63618252	63621808	1	+	.	ID=g20221.t1;Parent=g20221;
OW387026.1_Nowickia_ferox_genome_assembly,_chromosome:_4	AUGUSTUS	start_codon	63618252	63618254	.	+	0	ID=g20221.t1.start1;Parent=g20221.t1;
OW387026.1_Nowickia_ferox_genome_assembly,_chromosome:_4	AUGUSTUS	CDS	63618252	63618275	1	+	0	ID=g20221.t1.CDS1;Parent=g20221.t1;
OW387026.1_Nowickia_ferox_genome_assembly,_chromosome:_4	AUGUSTUS	exon	63618252	63618275	.	+	.	ID=g20221.t1.exon1;Parent=g20221.t1;
OW387026.1_Nowickia_ferox_genome_assembly,_chromosome:_4	AUGUSTUS	intron	63618276	63620782	1	+	.	ID=g20221.t1.intron1;Parent=g20221.t1;
OW387026.1_Nowickia_ferox_genome_assembly,_chromosome:_4	AUGUSTUS	CDS	63620783	63620960	1	+	0	ID=g20221.t1.CDS2;Parent=g20221.t1;
OW387026.1_Nowickia_ferox_genome_assembly,_chromosome:_4	AUGUSTUS	exon	63620783	63620960	.	+	.	ID=g20221.t1.exon2;Parent=g20221.t1;
OW387026.1_Nowickia_ferox_genome_assembly,_chromosome:_4	AUGUSTUS	intron	63620961	63621069	1	+	.	ID=g20221.t1.intron2;Parent=g20221.t1;
OW387026.1_Nowickia_ferox_genome_assembly,_chromosome:_4	AUGUSTUS	CDS	63621070	63621281	1	+	2	ID=g20221.t1.CDS3;Parent=g20221.t1;
OW387026.1_Nowickia_ferox_genome_assembly,_chromosome:_4	AUGUSTUS	exon	63621070	63621281	.	+	.	ID=g20221.t1.exon3;Parent=g20221.t1;
OW387026.1_Nowickia_ferox_genome_assembly,_chromosome:_4	AUGUSTUS	intron	63621282	63621364	1	+	.	ID=g20221.t1.intron3;Parent=g20221.t1;
OW387026.1_Nowickia_ferox_genome_assembly,_chromosome:_4	AUGUSTUS	CDS	63621365	63621514	1	+	0	ID=g20221.t1.CDS4;Parent=g20221.t1;
OW387026.1_Nowickia_ferox_genome_assembly,_chromosome:_4	AUGUSTUS	exon	63621365	63621514	.	+	.	ID=g20221.t1.exon4;Parent=g20221.t1;
OW387026.1_Nowickia_ferox_genome_assembly,_chromosome:_4	AUGUSTUS	intron	63621515	63621625	1	+	.	ID=g20221.t1.intron4;Parent=g20221.t1;
OW387026.1_Nowickia_ferox_genome_assembly,_chromosome:_4	AUGUSTUS	CDS	63621626	63621808	1	+	0	ID=g20221.t1.CDS5;Parent=g20221.t1;
OW387026.1_Nowickia_ferox_genome_assembly,_chromosome:_4	AUGUSTUS	exon	63621626	63621808	.	+	.	ID=g20221.t1.exon5;Parent=g20221.t1;
OW387026.1_Nowickia_ferox_genome_assembly,_chromosome:_4	AUGUSTUS	stop_codon	63621806	63621808	.	+	0	ID=g20221.t1.stop1;Parent=g20221.t1;
OW387026.1_Nowickia_ferox_genome_assembly,_chromosome:_4	AUGUSTUS	gene	63634366	63635370	.	+	.	ID=g20222;
OW387026.1_Nowickia_ferox_genome_assembly,_chromosome:_4	AUGUSTUS	mRNA	63634366	63635370	1	+	.	ID=g20222.t1;Parent=g20222;
OW387026.1_Nowickia_ferox_genome_assembly,_chromosome:_4	AUGUSTUS	start_codon	63634366	63634368	.	+	0	ID=g20222.t1.start1;Parent=g20222.t1;
OW387026.1_Nowickia_ferox_genome_assembly,_chromosome:_4	AUGUSTUS	CDS	63634366	63635370	1	+	0	ID=g20222.t1.CDS1;Parent=g20222.t1;
OW387026.1_Nowickia_ferox_genome_assembly,_chromosome:_4	AUGUSTUS	exon	63634366	63635370	.	+	.	ID=g20222.t1.exon1;Parent=g20222.t1;
OW387026.1_Nowickia_ferox_genome_assembly,_chromosome:_4	AUGUSTUS	stop_codon	63635368	63635370	.	+	0	ID=g20222.t1.stop1;Parent=g20222.t1;
OW387026.1_Nowickia_ferox_genome_assembly,_chromosome:_4	GeneMark.hmm3	mRNA	63634447	63635370	.	+	.	ID=g20222.t2;Parent=g20222;
OW387026.1_Nowickia_ferox_genome_assembly,_chromosome:_4	GeneMark.hmm3	CDS	63634447	63635370	.	+	0	ID=g20222.t2.CDS1;Parent=g20222.t2;
OW387026.1_Nowickia_ferox_genome_assembly,_chromosome:_4	GeneMark.hmm3	exon	63634447	63635370	.	+	0	ID=g20222.t2.exon1;Parent=g20222.t2;
OW387026.1_Nowickia_ferox_genome_assembly,_chromosome:_4	AUGUSTUS	gene	63635595	63636023	.	+	.	ID=g20223;
OW387026.1_Nowickia_ferox_genome_assembly,_chromosome:_4	AUGUSTUS	mRNA	63635595	63636023	1	+	.	ID=g20223.t1;Parent=g20223;
OW387026.1_Nowickia_ferox_genome_assembly,_chromosome:_4	AUGUSTUS	start_codon	63635595	63635597	.	+	0	ID=g20223.t1.start1;Parent=g20223.t1;
OW387026.1_Nowickia_ferox_genome_assembly,_chromosome:_4	AUGUSTUS	CDS	63635595	63636023	1	+	0	ID=g20223.t1.CDS1;Parent=g20223.t1;
OW387026.1_Nowickia_ferox_genome_assembly,_chromosome:_4	AUGUSTUS	exon	63635595	63636023	.	+	.	ID=g20223.t1.exon1;Parent=g20223.t1;
OW387026.1_Nowickia_ferox_genome_assembly,_chromosome:_4	AUGUSTUS	stop_codon	63636021	63636023	.	+	0	ID=g20223.t1.stop1;Parent=g20223.t1;
OW387026.1_Nowickia_ferox_genome_assembly,_chromosome:_4	AUGUSTUS	gene	63636147	63637232	.	-	.	ID=g20224;
OW387026.1_Nowickia_ferox_genome_assembly,_chromosome:_4	AUGUSTUS	mRNA	63636147	63637232	0.98	-	.	ID=g20224.t1;Parent=g20224;
OW387026.1_Nowickia_ferox_genome_assembly,_chromosome:_4	AUGUSTUS	stop_codon	63636147	63636149	.	-	0	ID=g20224.t1.stop1;Parent=g20224.t1;
OW387026.1_Nowickia_ferox_genome_assembly,_chromosome:_4	AUGUSTUS	CDS	63636147	63637232	0.98	-	0	ID=g20224.t1.CDS1;Parent=g20224.t1;
OW387026.1_Nowickia_ferox_genome_assembly,_chromosome:_4	AUGUSTUS	exon	63636147	63637232	.	-	.	ID=g20224.t1.exon1;Parent=g20224.t1;
OW387026.1_Nowickia_ferox_genome_assembly,_chromosome:_4	AUGUSTUS	start_codon	63637230	63637232	.	-	0	ID=g20224.t1.start1;Parent=g20224.t1;
OW387026.1_Nowickia_ferox_genome_assembly,_chromosome:_4	AUGUSTUS	gene	63637386	63638489	.	+	.	ID=g20225;
OW387026.1_Nowickia_ferox_genome_assembly,_chromosome:_4	AUGUSTUS	mRNA	63637386	63638489	0.34	+	.	ID=g20225.t1;Parent=g20225;
OW387026.1_Nowickia_ferox_genome_assembly,_chromosome:_4	AUGUSTUS	start_codon	63637386	63637388	.	+	0	ID=g20225.t1.start1;Parent=g20225.t1;
OW387026.1_Nowickia_ferox_genome_assembly,_chromosome:_4	AUGUSTUS	CDS	63637386	63637454	0.63	+	0	ID=g20225.t1.CDS1;Parent=g20225.t1;
OW387026.1_Nowickia_ferox_genome_assembly,_chromosome:_4	AUGUSTUS	exon	63637386	63637454	.	+	.	ID=g20225.t1.exon1;Parent=g20225.t1;
OW387026.1_Nowickia_ferox_genome_assembly,_chromosome:_4	AUGUSTUS	intron	63637455	63637655	0.62	+	.	ID=g20225.t1.intron1;Parent=g20225.t1;
OW387026.1_Nowickia_ferox_genome_assembly,_chromosome:_4	AUGUSTUS	CDS	63637656	63638105	0.35	+	0	ID=g20225.t1.CDS2;Parent=g20225.t1;
OW387026.1_Nowickia_ferox_genome_assembly,_chromosome:_4	AUGUSTUS	exon	63637656	63638105	.	+	.	ID=g20225.t1.exon2;Parent=g20225.t1;
OW387026.1_Nowickia_ferox_genome_assembly,_chromosome:_4	AUGUSTUS	intron	63638106	63638240	0.38	+	.	ID=g20225.t1.intron2;Parent=g20225.t1;
OW387026.1_Nowickia_ferox_genome_assembly,_chromosome:_4	AUGUSTUS	CDS	63638241	63638489	0.38	+	0	ID=g20225.t1.CDS3;Parent=g20225.t1;
OW387026.1_Nowickia_ferox_genome_assembly,_chromosome:_4	AUGUSTUS	exon	63638241	63638489	.	+	.	ID=g20225.t1.exon3;Parent=g20225.t1;
OW387026.1_Nowickia_ferox_genome_assembly,_chromosome:_4	AUGUSTUS	stop_codon	63638487	63638489	.	+	0	ID=g20225.t1.stop1;Parent=g20225.t1;
OW387026.1_Nowickia_ferox_genome_assembly,_chromosome:_4	AUGUSTUS	gene	63644541	63645248	.	+	.	ID=g20226;
OW387026.1_Nowickia_ferox_genome_assembly,_chromosome:_4	AUGUSTUS	mRNA	63644541	63645248	1	+	.	ID=g20226.t1;Parent=g20226;
OW387026.1_Nowickia_ferox_genome_assembly,_chromosome:_4	AUGUSTUS	start_codon	63644541	63644543	.	+	0	ID=g20226.t1.start1;Parent=g20226.t1;
OW387026.1_Nowickia_ferox_genome_assembly,_chromosome:_4	AUGUSTUS	CDS	63644541	63645248	1	+	0	ID=g20226.t1.CDS1;Parent=g20226.t1;
OW387026.1_Nowickia_ferox_genome_assembly,_chromosome:_4	AUGUSTUS	exon	63644541	63645248	.	+	.	ID=g20226.t1.exon1;Parent=g20226.t1;
OW387026.1_Nowickia_ferox_genome_assembly,_chromosome:_4	AUGUSTUS	stop_codon	63645246	63645248	.	+	0	ID=g20226.t1.stop1;Parent=g20226.t1;
OW387026.1_Nowickia_ferox_genome_assembly,_chromosome:_4	AUGUSTUS	gene	63756566	63756880	.	-	.	ID=g20227;
OW387026.1_Nowickia_ferox_genome_assembly,_chromosome:_4	AUGUSTUS	mRNA	63756566	63756880	1	-	.	ID=g20227.t1;Parent=g20227;
OW387026.1_Nowickia_ferox_genome_assembly,_chromosome:_4	AUGUSTUS	stop_codon	63756566	63756568	.	-	0	ID=g20227.t1.stop1;Parent=g20227.t1;
OW387026.1_Nowickia_ferox_genome_assembly,_chromosome:_4	AUGUSTUS	CDS	63756566	63756880	1	-	0	ID=g20227.t1.CDS1;Parent=g20227.t1;
OW387026.1_Nowickia_ferox_genome_assembly,_chromosome:_4	AUGUSTUS	exon	63756566	63756880	.	-	.	ID=g20227.t1.exon1;Parent=g20227.t1;
OW387026.1_Nowickia_ferox_genome_assembly,_chromosome:_4	AUGUSTUS	start_codon	63756878	63756880	.	-	0	ID=g20227.t1.start1;Parent=g20227.t1;
OW387026.1_Nowickia_ferox_genome_assembly,_chromosome:_4	AUGUSTUS	gene	63758605	63759252	.	-	.	ID=g20228;
OW387026.1_Nowickia_ferox_genome_assembly,_chromosome:_4	AUGUSTUS	mRNA	63758605	63759252	0.91	-	.	ID=g20228.t1;Parent=g20228;
OW387026.1_Nowickia_ferox_genome_assembly,_chromosome:_4	AUGUSTUS	stop_codon	63758605	63758607	.	-	0	ID=g20228.t1.stop1;Parent=g20228.t1;
OW387026.1_Nowickia_ferox_genome_assembly,_chromosome:_4	AUGUSTUS	CDS	63758605	63758972	0.91	-	2	ID=g20228.t1.CDS1;Parent=g20228.t1;
OW387026.1_Nowickia_ferox_genome_assembly,_chromosome:_4	AUGUSTUS	exon	63758605	63758972	.	-	.	ID=g20228.t1.exon1;Parent=g20228.t1;
OW387026.1_Nowickia_ferox_genome_assembly,_chromosome:_4	AUGUSTUS	intron	63758973	63759218	0.91	-	.	ID=g20228.t1.intron1;Parent=g20228.t1;
OW387026.1_Nowickia_ferox_genome_assembly,_chromosome:_4	AUGUSTUS	CDS	63759219	63759252	0.95	-	0	ID=g20228.t1.CDS2;Parent=g20228.t1;
OW387026.1_Nowickia_ferox_genome_assembly,_chromosome:_4	AUGUSTUS	exon	63759219	63759252	.	-	.	ID=g20228.t1.exon2;Parent=g20228.t1;
OW387026.1_Nowickia_ferox_genome_assembly,_chromosome:_4	AUGUSTUS	start_codon	63759250	63759252	.	-	0	ID=g20228.t1.start1;Parent=g20228.t1;
OW387026.1_Nowickia_ferox_genome_assembly,_chromosome:_4	AUGUSTUS	gene	63760449	63776063	.	+	.	ID=g20229;
OW387026.1_Nowickia_ferox_genome_assembly,_chromosome:_4	AUGUSTUS	mRNA	63760449	63776063	1	+	.	ID=g20229.t1;Parent=g20229;
OW387026.1_Nowickia_ferox_genome_assembly,_chromosome:_4	AUGUSTUS	start_codon	63760449	63760451	.	+	0	ID=g20229.t1.start1;Parent=g20229.t1;
OW387026.1_Nowickia_ferox_genome_assembly,_chromosome:_4	AUGUSTUS	CDS	63760449	63763596	1	+	0	ID=g20229.t1.CDS1;Parent=g20229.t1;
OW387026.1_Nowickia_ferox_genome_assembly,_chromosome:_4	AUGUSTUS	exon	63760449	63763596	.	+	.	ID=g20229.t1.exon1;Parent=g20229.t1;
OW387026.1_Nowickia_ferox_genome_assembly,_chromosome:_4	AUGUSTUS	intron	63763597	63775467	1	+	.	ID=g20229.t1.intron1;Parent=g20229.t1;
OW387026.1_Nowickia_ferox_genome_assembly,_chromosome:_4	AUGUSTUS	CDS	63775468	63776063	1	+	2	ID=g20229.t1.CDS2;Parent=g20229.t1;
OW387026.1_Nowickia_ferox_genome_assembly,_chromosome:_4	AUGUSTUS	exon	63775468	63776063	.	+	.	ID=g20229.t1.exon2;Parent=g20229.t1;
OW387026.1_Nowickia_ferox_genome_assembly,_chromosome:_4	AUGUSTUS	stop_codon	63776061	63776063	.	+	0	ID=g20229.t1.stop1;Parent=g20229.t1;
OW387026.1_Nowickia_ferox_genome_assembly,_chromosome:_4	AUGUSTUS	gene	63786224	63787249	.	+	.	ID=g20230;
OW387026.1_Nowickia_ferox_genome_assembly,_chromosome:_4	AUGUSTUS	mRNA	63786224	63787249	1	+	.	ID=g20230.t1;Parent=g20230;
OW387026.1_Nowickia_ferox_genome_assembly,_chromosome:_4	AUGUSTUS	start_codon	63786224	63786226	.	+	0	ID=g20230.t1.start1;Parent=g20230.t1;
OW387026.1_Nowickia_ferox_genome_assembly,_chromosome:_4	AUGUSTUS	CDS	63786224	63787249	1	+	0	ID=g20230.t1.CDS1;Parent=g20230.t1;
OW387026.1_Nowickia_ferox_genome_assembly,_chromosome:_4	AUGUSTUS	exon	63786224	63787249	.	+	.	ID=g20230.t1.exon1;Parent=g20230.t1;
OW387026.1_Nowickia_ferox_genome_assembly,_chromosome:_4	AUGUSTUS	stop_codon	63787247	63787249	.	+	0	ID=g20230.t1.stop1;Parent=g20230.t1;
OW387026.1_Nowickia_ferox_genome_assembly,_chromosome:_4	AUGUSTUS	gene	63799073	63800776	.	-	.	ID=g20231;
OW387026.1_Nowickia_ferox_genome_assembly,_chromosome:_4	AUGUSTUS	mRNA	63799073	63800776	0.99	-	.	ID=g20231.t1;Parent=g20231;
OW387026.1_Nowickia_ferox_genome_assembly,_chromosome:_4	AUGUSTUS	stop_codon	63799073	63799075	.	-	0	ID=g20231.t1.stop1;Parent=g20231.t1;
OW387026.1_Nowickia_ferox_genome_assembly,_chromosome:_4	AUGUSTUS	CDS	63799073	63799905	1	-	2	ID=g20231.t1.CDS1;Parent=g20231.t1;
OW387026.1_Nowickia_ferox_genome_assembly,_chromosome:_4	AUGUSTUS	exon	63799073	63799905	.	-	.	ID=g20231.t1.exon1;Parent=g20231.t1;
OW387026.1_Nowickia_ferox_genome_assembly,_chromosome:_4	AUGUSTUS	intron	63799906	63799977	0.99	-	.	ID=g20231.t1.intron1;Parent=g20231.t1;
OW387026.1_Nowickia_ferox_genome_assembly,_chromosome:_4	AUGUSTUS	CDS	63799978	63800776	0.99	-	0	ID=g20231.t1.CDS2;Parent=g20231.t1;
OW387026.1_Nowickia_ferox_genome_assembly,_chromosome:_4	AUGUSTUS	exon	63799978	63800776	.	-	.	ID=g20231.t1.exon2;Parent=g20231.t1;
OW387026.1_Nowickia_ferox_genome_assembly,_chromosome:_4	AUGUSTUS	start_codon	63800774	63800776	.	-	0	ID=g20231.t1.start1;Parent=g20231.t1;
OW387026.1_Nowickia_ferox_genome_assembly,_chromosome:_4	AUGUSTUS	gene	63807894	63809037	.	+	.	ID=g20232;
OW387026.1_Nowickia_ferox_genome_assembly,_chromosome:_4	AUGUSTUS	mRNA	63807894	63809037	0.48	+	.	ID=g20232.t1;Parent=g20232;
OW387026.1_Nowickia_ferox_genome_assembly,_chromosome:_4	AUGUSTUS	start_codon	63807894	63807896	.	+	0	ID=g20232.t1.start1;Parent=g20232.t1;
OW387026.1_Nowickia_ferox_genome_assembly,_chromosome:_4	AUGUSTUS	CDS	63807894	63808113	0.76	+	0	ID=g20232.t1.CDS1;Parent=g20232.t1;
OW387026.1_Nowickia_ferox_genome_assembly,_chromosome:_4	AUGUSTUS	exon	63807894	63808113	.	+	.	ID=g20232.t1.exon1;Parent=g20232.t1;
OW387026.1_Nowickia_ferox_genome_assembly,_chromosome:_4	AUGUSTUS	intron	63808114	63808198	1	+	.	ID=g20232.t1.intron1;Parent=g20232.t1;
OW387026.1_Nowickia_ferox_genome_assembly,_chromosome:_4	AUGUSTUS	CDS	63808199	63809037	0.66	+	2	ID=g20232.t1.CDS2;Parent=g20232.t1;
OW387026.1_Nowickia_ferox_genome_assembly,_chromosome:_4	AUGUSTUS	exon	63808199	63809037	.	+	.	ID=g20232.t1.exon2;Parent=g20232.t1;
OW387026.1_Nowickia_ferox_genome_assembly,_chromosome:_4	AUGUSTUS	stop_codon	63809035	63809037	.	+	0	ID=g20232.t1.stop1;Parent=g20232.t1;
OW387026.1_Nowickia_ferox_genome_assembly,_chromosome:_4	AUGUSTUS	gene	63818971	63819288	.	+	.	ID=g20233;
OW387026.1_Nowickia_ferox_genome_assembly,_chromosome:_4	AUGUSTUS	mRNA	63818971	63819288	0.89	+	.	ID=g20233.t1;Parent=g20233;
OW387026.1_Nowickia_ferox_genome_assembly,_chromosome:_4	AUGUSTUS	start_codon	63818971	63818973	.	+	0	ID=g20233.t1.start1;Parent=g20233.t1;
OW387026.1_Nowickia_ferox_genome_assembly,_chromosome:_4	AUGUSTUS	CDS	63818971	63819288	0.89	+	0	ID=g20233.t1.CDS1;Parent=g20233.t1;
OW387026.1_Nowickia_ferox_genome_assembly,_chromosome:_4	AUGUSTUS	exon	63818971	63819288	.	+	.	ID=g20233.t1.exon1;Parent=g20233.t1;
OW387026.1_Nowickia_ferox_genome_assembly,_chromosome:_4	AUGUSTUS	stop_codon	63819286	63819288	.	+	0	ID=g20233.t1.stop1;Parent=g20233.t1;
OW387026.1_Nowickia_ferox_genome_assembly,_chromosome:_4	AUGUSTUS	gene	63821537	63821870	.	+	.	ID=g20234;
OW387026.1_Nowickia_ferox_genome_assembly,_chromosome:_4	AUGUSTUS	mRNA	63821537	63821870	1	+	.	ID=g20234.t1;Parent=g20234;
OW387026.1_Nowickia_ferox_genome_assembly,_chromosome:_4	AUGUSTUS	start_codon	63821537	63821539	.	+	0	ID=g20234.t1.start1;Parent=g20234.t1;
OW387026.1_Nowickia_ferox_genome_assembly,_chromosome:_4	AUGUSTUS	CDS	63821537	63821686	1	+	0	ID=g20234.t1.CDS1;Parent=g20234.t1;
OW387026.1_Nowickia_ferox_genome_assembly,_chromosome:_4	AUGUSTUS	exon	63821537	63821686	.	+	.	ID=g20234.t1.exon1;Parent=g20234.t1;
OW387026.1_Nowickia_ferox_genome_assembly,_chromosome:_4	AUGUSTUS	intron	63821687	63821741	1	+	.	ID=g20234.t1.intron1;Parent=g20234.t1;
OW387026.1_Nowickia_ferox_genome_assembly,_chromosome:_4	AUGUSTUS	CDS	63821742	63821870	1	+	0	ID=g20234.t1.CDS2;Parent=g20234.t1;
OW387026.1_Nowickia_ferox_genome_assembly,_chromosome:_4	AUGUSTUS	exon	63821742	63821870	.	+	.	ID=g20234.t1.exon2;Parent=g20234.t1;
OW387026.1_Nowickia_ferox_genome_assembly,_chromosome:_4	AUGUSTUS	stop_codon	63821868	63821870	.	+	0	ID=g20234.t1.stop1;Parent=g20234.t1;
OW387026.1_Nowickia_ferox_genome_assembly,_chromosome:_4	AUGUSTUS	gene	63821991	63822455	.	+	.	ID=g20235;
OW387026.1_Nowickia_ferox_genome_assembly,_chromosome:_4	AUGUSTUS	mRNA	63821991	63822455	1	+	.	ID=g20235.t1;Parent=g20235;
OW387026.1_Nowickia_ferox_genome_assembly,_chromosome:_4	AUGUSTUS	start_codon	63821991	63821993	.	+	0	ID=g20235.t1.start1;Parent=g20235.t1;
OW387026.1_Nowickia_ferox_genome_assembly,_chromosome:_4	AUGUSTUS	CDS	63821991	63822090	1	+	0	ID=g20235.t1.CDS1;Parent=g20235.t1;
OW387026.1_Nowickia_ferox_genome_assembly,_chromosome:_4	AUGUSTUS	exon	63821991	63822090	.	+	.	ID=g20235.t1.exon1;Parent=g20235.t1;
OW387026.1_Nowickia_ferox_genome_assembly,_chromosome:_4	AUGUSTUS	intron	63822091	63822315	1	+	.	ID=g20235.t1.intron1;Parent=g20235.t1;
OW387026.1_Nowickia_ferox_genome_assembly,_chromosome:_4	AUGUSTUS	CDS	63822316	63822455	1	+	2	ID=g20235.t1.CDS2;Parent=g20235.t1;
OW387026.1_Nowickia_ferox_genome_assembly,_chromosome:_4	AUGUSTUS	exon	63822316	63822455	.	+	.	ID=g20235.t1.exon2;Parent=g20235.t1;
OW387026.1_Nowickia_ferox_genome_assembly,_chromosome:_4	AUGUSTUS	stop_codon	63822453	63822455	.	+	0	ID=g20235.t1.stop1;Parent=g20235.t1;
OW387026.1_Nowickia_ferox_genome_assembly,_chromosome:_4	AUGUSTUS	gene	63828101	63829165	.	-	.	ID=g20236;
OW387026.1_Nowickia_ferox_genome_assembly,_chromosome:_4	AUGUSTUS	mRNA	63828101	63829165	1	-	.	ID=g20236.t1;Parent=g20236;
OW387026.1_Nowickia_ferox_genome_assembly,_chromosome:_4	AUGUSTUS	stop_codon	63828101	63828103	.	-	0	ID=g20236.t1.stop1;Parent=g20236.t1;
OW387026.1_Nowickia_ferox_genome_assembly,_chromosome:_4	AUGUSTUS	CDS	63828101	63828249	1	-	2	ID=g20236.t1.CDS1;Parent=g20236.t1;
OW387026.1_Nowickia_ferox_genome_assembly,_chromosome:_4	AUGUSTUS	exon	63828101	63828249	.	-	.	ID=g20236.t1.exon1;Parent=g20236.t1;
OW387026.1_Nowickia_ferox_genome_assembly,_chromosome:_4	AUGUSTUS	intron	63828250	63828318	1	-	.	ID=g20236.t1.intron1;Parent=g20236.t1;
OW387026.1_Nowickia_ferox_genome_assembly,_chromosome:_4	AUGUSTUS	CDS	63828319	63828468	1	-	2	ID=g20236.t1.CDS2;Parent=g20236.t1;
OW387026.1_Nowickia_ferox_genome_assembly,_chromosome:_4	AUGUSTUS	exon	63828319	63828468	.	-	.	ID=g20236.t1.exon2;Parent=g20236.t1;
OW387026.1_Nowickia_ferox_genome_assembly,_chromosome:_4	AUGUSTUS	intron	63828469	63828530	1	-	.	ID=g20236.t1.intron2;Parent=g20236.t1;
OW387026.1_Nowickia_ferox_genome_assembly,_chromosome:_4	AUGUSTUS	CDS	63828531	63828663	1	-	0	ID=g20236.t1.CDS3;Parent=g20236.t1;
OW387026.1_Nowickia_ferox_genome_assembly,_chromosome:_4	AUGUSTUS	exon	63828531	63828663	.	-	.	ID=g20236.t1.exon3;Parent=g20236.t1;
OW387026.1_Nowickia_ferox_genome_assembly,_chromosome:_4	AUGUSTUS	intron	63828664	63828726	1	-	.	ID=g20236.t1.intron3;Parent=g20236.t1;
OW387026.1_Nowickia_ferox_genome_assembly,_chromosome:_4	AUGUSTUS	CDS	63828727	63828827	1	-	2	ID=g20236.t1.CDS4;Parent=g20236.t1;
OW387026.1_Nowickia_ferox_genome_assembly,_chromosome:_4	AUGUSTUS	exon	63828727	63828827	.	-	.	ID=g20236.t1.exon4;Parent=g20236.t1;
OW387026.1_Nowickia_ferox_genome_assembly,_chromosome:_4	AUGUSTUS	intron	63828828	63828976	1	-	.	ID=g20236.t1.intron4;Parent=g20236.t1;
OW387026.1_Nowickia_ferox_genome_assembly,_chromosome:_4	AUGUSTUS	CDS	63828977	63829058	1	-	0	ID=g20236.t1.CDS5;Parent=g20236.t1;
OW387026.1_Nowickia_ferox_genome_assembly,_chromosome:_4	AUGUSTUS	exon	63828977	63829058	.	-	.	ID=g20236.t1.exon5;Parent=g20236.t1;
OW387026.1_Nowickia_ferox_genome_assembly,_chromosome:_4	AUGUSTUS	intron	63829059	63829114	1	-	.	ID=g20236.t1.intron5;Parent=g20236.t1;
OW387026.1_Nowickia_ferox_genome_assembly,_chromosome:_4	AUGUSTUS	CDS	63829115	63829165	1	-	0	ID=g20236.t1.CDS6;Parent=g20236.t1;
OW387026.1_Nowickia_ferox_genome_assembly,_chromosome:_4	AUGUSTUS	exon	63829115	63829165	.	-	.	ID=g20236.t1.exon6;Parent=g20236.t1;
OW387026.1_Nowickia_ferox_genome_assembly,_chromosome:_4	AUGUSTUS	start_codon	63829163	63829165	.	-	0	ID=g20236.t1.start1;Parent=g20236.t1;
OW387026.1_Nowickia_ferox_genome_assembly,_chromosome:_4	AUGUSTUS	gene	63833142	63834191	.	-	.	ID=g20237;
OW387026.1_Nowickia_ferox_genome_assembly,_chromosome:_4	AUGUSTUS	mRNA	63833142	63834191	1	-	.	ID=g20237.t1;Parent=g20237;
OW387026.1_Nowickia_ferox_genome_assembly,_chromosome:_4	AUGUSTUS	stop_codon	63833142	63833144	.	-	0	ID=g20237.t1.stop1;Parent=g20237.t1;
OW387026.1_Nowickia_ferox_genome_assembly,_chromosome:_4	AUGUSTUS	CDS	63833142	63834191	1	-	0	ID=g20237.t1.CDS1;Parent=g20237.t1;
OW387026.1_Nowickia_ferox_genome_assembly,_chromosome:_4	AUGUSTUS	exon	63833142	63834191	.	-	.	ID=g20237.t1.exon1;Parent=g20237.t1;
OW387026.1_Nowickia_ferox_genome_assembly,_chromosome:_4	AUGUSTUS	start_codon	63834189	63834191	.	-	0	ID=g20237.t1.start1;Parent=g20237.t1;
OW387026.1_Nowickia_ferox_genome_assembly,_chromosome:_4	AUGUSTUS	gene	63864926	63866242	.	+	.	ID=g20238;
OW387026.1_Nowickia_ferox_genome_assembly,_chromosome:_4	AUGUSTUS	mRNA	63864926	63866242	1	+	.	ID=g20238.t1;Parent=g20238;
OW387026.1_Nowickia_ferox_genome_assembly,_chromosome:_4	AUGUSTUS	start_codon	63864926	63864928	.	+	0	ID=g20238.t1.start1;Parent=g20238.t1;
OW387026.1_Nowickia_ferox_genome_assembly,_chromosome:_4	AUGUSTUS	CDS	63864926	63866242	1	+	0	ID=g20238.t1.CDS1;Parent=g20238.t1;
OW387026.1_Nowickia_ferox_genome_assembly,_chromosome:_4	AUGUSTUS	exon	63864926	63866242	.	+	.	ID=g20238.t1.exon1;Parent=g20238.t1;
OW387026.1_Nowickia_ferox_genome_assembly,_chromosome:_4	AUGUSTUS	stop_codon	63866240	63866242	.	+	0	ID=g20238.t1.stop1;Parent=g20238.t1;
OW387026.1_Nowickia_ferox_genome_assembly,_chromosome:_4	AUGUSTUS	gene	63880713	63881779	.	-	.	ID=g20239;
OW387026.1_Nowickia_ferox_genome_assembly,_chromosome:_4	AUGUSTUS	mRNA	63880713	63881779	0.99	-	.	ID=g20239.t1;Parent=g20239;
OW387026.1_Nowickia_ferox_genome_assembly,_chromosome:_4	AUGUSTUS	stop_codon	63880713	63880715	.	-	0	ID=g20239.t1.stop1;Parent=g20239.t1;
OW387026.1_Nowickia_ferox_genome_assembly,_chromosome:_4	AUGUSTUS	CDS	63880713	63880836	1	-	1	ID=g20239.t1.CDS1;Parent=g20239.t1;
OW387026.1_Nowickia_ferox_genome_assembly,_chromosome:_4	AUGUSTUS	exon	63880713	63880836	.	-	.	ID=g20239.t1.exon1;Parent=g20239.t1;
OW387026.1_Nowickia_ferox_genome_assembly,_chromosome:_4	AUGUSTUS	intron	63880837	63881054	1	-	.	ID=g20239.t1.intron1;Parent=g20239.t1;
OW387026.1_Nowickia_ferox_genome_assembly,_chromosome:_4	AUGUSTUS	CDS	63881055	63881376	0.99	-	2	ID=g20239.t1.CDS2;Parent=g20239.t1;
OW387026.1_Nowickia_ferox_genome_assembly,_chromosome:_4	AUGUSTUS	exon	63881055	63881376	.	-	.	ID=g20239.t1.exon2;Parent=g20239.t1;
OW387026.1_Nowickia_ferox_genome_assembly,_chromosome:_4	AUGUSTUS	intron	63881377	63881745	0.99	-	.	ID=g20239.t1.intron2;Parent=g20239.t1;
OW387026.1_Nowickia_ferox_genome_assembly,_chromosome:_4	AUGUSTUS	CDS	63881746	63881779	1	-	0	ID=g20239.t1.CDS3;Parent=g20239.t1;
OW387026.1_Nowickia_ferox_genome_assembly,_chromosome:_4	AUGUSTUS	exon	63881746	63881779	.	-	.	ID=g20239.t1.exon3;Parent=g20239.t1;
OW387026.1_Nowickia_ferox_genome_assembly,_chromosome:_4	AUGUSTUS	start_codon	63881777	63881779	.	-	0	ID=g20239.t1.start1;Parent=g20239.t1;
OW387026.1_Nowickia_ferox_genome_assembly,_chromosome:_4	AUGUSTUS	mRNA	63880713	63881577	0.63	-	.	ID=g20239.t2;Parent=g20239;
OW387026.1_Nowickia_ferox_genome_assembly,_chromosome:_4	AUGUSTUS	stop_codon	63880713	63880715	.	-	0	ID=g20239.t2.stop1;Parent=g20239.t2;
OW387026.1_Nowickia_ferox_genome_assembly,_chromosome:_4	AUGUSTUS	CDS	63880713	63880836	1	-	1	ID=g20239.t2.CDS1;Parent=g20239.t2;
OW387026.1_Nowickia_ferox_genome_assembly,_chromosome:_4	AUGUSTUS	exon	63880713	63880836	.	-	.	ID=g20239.t2.exon1;Parent=g20239.t2;
OW387026.1_Nowickia_ferox_genome_assembly,_chromosome:_4	AUGUSTUS	intron	63880837	63881054	0.88	-	.	ID=g20239.t2.intron1;Parent=g20239.t2;
OW387026.1_Nowickia_ferox_genome_assembly,_chromosome:_4	AUGUSTUS	CDS	63881055	63881312	0.66	-	1	ID=g20239.t2.CDS2;Parent=g20239.t2;
OW387026.1_Nowickia_ferox_genome_assembly,_chromosome:_4	AUGUSTUS	exon	63881055	63881312	.	-	.	ID=g20239.t2.exon2;Parent=g20239.t2;
OW387026.1_Nowickia_ferox_genome_assembly,_chromosome:_4	AUGUSTUS	intron	63881313	63881374	0.63	-	.	ID=g20239.t2.intron2;Parent=g20239.t2;
OW387026.1_Nowickia_ferox_genome_assembly,_chromosome:_4	AUGUSTUS	CDS	63881375	63881577	0.74	-	0	ID=g20239.t2.CDS3;Parent=g20239.t2;
OW387026.1_Nowickia_ferox_genome_assembly,_chromosome:_4	AUGUSTUS	exon	63881375	63881577	.	-	.	ID=g20239.t2.exon3;Parent=g20239.t2;
OW387026.1_Nowickia_ferox_genome_assembly,_chromosome:_4	AUGUSTUS	start_codon	63881575	63881577	.	-	0	ID=g20239.t2.start1;Parent=g20239.t2;
OW387026.1_Nowickia_ferox_genome_assembly,_chromosome:_4	AUGUSTUS	gene	63883083	63883340	.	-	.	ID=g20240;
OW387026.1_Nowickia_ferox_genome_assembly,_chromosome:_4	AUGUSTUS	mRNA	63883083	63883340	1	-	.	ID=g20240.t1;Parent=g20240;
OW387026.1_Nowickia_ferox_genome_assembly,_chromosome:_4	AUGUSTUS	stop_codon	63883083	63883085	.	-	0	ID=g20240.t1.stop1;Parent=g20240.t1;
OW387026.1_Nowickia_ferox_genome_assembly,_chromosome:_4	AUGUSTUS	CDS	63883083	63883340	1	-	0	ID=g20240.t1.CDS1;Parent=g20240.t1;
OW387026.1_Nowickia_ferox_genome_assembly,_chromosome:_4	AUGUSTUS	exon	63883083	63883340	.	-	.	ID=g20240.t1.exon1;Parent=g20240.t1;
OW387026.1_Nowickia_ferox_genome_assembly,_chromosome:_4	AUGUSTUS	start_codon	63883338	63883340	.	-	0	ID=g20240.t1.start1;Parent=g20240.t1;
OW387026.1_Nowickia_ferox_genome_assembly,_chromosome:_4	AUGUSTUS	gene	63884330	63884932	.	-	.	ID=g20241;
OW387026.1_Nowickia_ferox_genome_assembly,_chromosome:_4	AUGUSTUS	mRNA	63884330	63884932	1	-	.	ID=g20241.t1;Parent=g20241;
OW387026.1_Nowickia_ferox_genome_assembly,_chromosome:_4	AUGUSTUS	stop_codon	63884330	63884332	.	-	0	ID=g20241.t1.stop1;Parent=g20241.t1;
OW387026.1_Nowickia_ferox_genome_assembly,_chromosome:_4	AUGUSTUS	CDS	63884330	63884932	1	-	0	ID=g20241.t1.CDS1;Parent=g20241.t1;
OW387026.1_Nowickia_ferox_genome_assembly,_chromosome:_4	AUGUSTUS	exon	63884330	63884932	.	-	.	ID=g20241.t1.exon1;Parent=g20241.t1;
OW387026.1_Nowickia_ferox_genome_assembly,_chromosome:_4	AUGUSTUS	start_codon	63884930	63884932	.	-	0	ID=g20241.t1.start1;Parent=g20241.t1;
OW387026.1_Nowickia_ferox_genome_assembly,_chromosome:_4	AUGUSTUS	gene	63896496	63896924	.	+	.	ID=g20242;
OW387026.1_Nowickia_ferox_genome_assembly,_chromosome:_4	AUGUSTUS	mRNA	63896496	63896924	1	+	.	ID=g20242.t1;Parent=g20242;
OW387026.1_Nowickia_ferox_genome_assembly,_chromosome:_4	AUGUSTUS	start_codon	63896496	63896498	.	+	0	ID=g20242.t1.start1;Parent=g20242.t1;
OW387026.1_Nowickia_ferox_genome_assembly,_chromosome:_4	AUGUSTUS	CDS	63896496	63896924	1	+	0	ID=g20242.t1.CDS1;Parent=g20242.t1;
OW387026.1_Nowickia_ferox_genome_assembly,_chromosome:_4	AUGUSTUS	exon	63896496	63896924	.	+	.	ID=g20242.t1.exon1;Parent=g20242.t1;
OW387026.1_Nowickia_ferox_genome_assembly,_chromosome:_4	AUGUSTUS	stop_codon	63896922	63896924	.	+	0	ID=g20242.t1.stop1;Parent=g20242.t1;
OW387026.1_Nowickia_ferox_genome_assembly,_chromosome:_4	AUGUSTUS	gene	63897219	63897763	.	+	.	ID=g20243;
OW387026.1_Nowickia_ferox_genome_assembly,_chromosome:_4	AUGUSTUS	mRNA	63897219	63897763	1	+	.	ID=g20243.t1;Parent=g20243;
OW387026.1_Nowickia_ferox_genome_assembly,_chromosome:_4	AUGUSTUS	start_codon	63897219	63897221	.	+	0	ID=g20243.t1.start1;Parent=g20243.t1;
OW387026.1_Nowickia_ferox_genome_assembly,_chromosome:_4	AUGUSTUS	CDS	63897219	63897353	1	+	0	ID=g20243.t1.CDS1;Parent=g20243.t1;
OW387026.1_Nowickia_ferox_genome_assembly,_chromosome:_4	AUGUSTUS	exon	63897219	63897353	.	+	.	ID=g20243.t1.exon1;Parent=g20243.t1;
OW387026.1_Nowickia_ferox_genome_assembly,_chromosome:_4	AUGUSTUS	intron	63897354	63897442	1	+	.	ID=g20243.t1.intron1;Parent=g20243.t1;
OW387026.1_Nowickia_ferox_genome_assembly,_chromosome:_4	AUGUSTUS	CDS	63897443	63897763	1	+	0	ID=g20243.t1.CDS2;Parent=g20243.t1;
OW387026.1_Nowickia_ferox_genome_assembly,_chromosome:_4	AUGUSTUS	exon	63897443	63897763	.	+	.	ID=g20243.t1.exon2;Parent=g20243.t1;
OW387026.1_Nowickia_ferox_genome_assembly,_chromosome:_4	AUGUSTUS	stop_codon	63897761	63897763	.	+	0	ID=g20243.t1.stop1;Parent=g20243.t1;
OW387026.1_Nowickia_ferox_genome_assembly,_chromosome:_4	AUGUSTUS	gene	63899180	63899664	.	-	.	ID=g20244;
OW387026.1_Nowickia_ferox_genome_assembly,_chromosome:_4	AUGUSTUS	mRNA	63899180	63899664	1	-	.	ID=g20244.t1;Parent=g20244;
OW387026.1_Nowickia_ferox_genome_assembly,_chromosome:_4	AUGUSTUS	stop_codon	63899180	63899182	.	-	0	ID=g20244.t1.stop1;Parent=g20244.t1;
OW387026.1_Nowickia_ferox_genome_assembly,_chromosome:_4	AUGUSTUS	CDS	63899180	63899556	1	-	2	ID=g20244.t1.CDS1;Parent=g20244.t1;
OW387026.1_Nowickia_ferox_genome_assembly,_chromosome:_4	AUGUSTUS	exon	63899180	63899556	.	-	.	ID=g20244.t1.exon1;Parent=g20244.t1;
OW387026.1_Nowickia_ferox_genome_assembly,_chromosome:_4	AUGUSTUS	intron	63899557	63899618	1	-	.	ID=g20244.t1.intron1;Parent=g20244.t1;
OW387026.1_Nowickia_ferox_genome_assembly,_chromosome:_4	AUGUSTUS	CDS	63899619	63899664	1	-	0	ID=g20244.t1.CDS2;Parent=g20244.t1;
OW387026.1_Nowickia_ferox_genome_assembly,_chromosome:_4	AUGUSTUS	exon	63899619	63899664	.	-	.	ID=g20244.t1.exon2;Parent=g20244.t1;
OW387026.1_Nowickia_ferox_genome_assembly,_chromosome:_4	AUGUSTUS	start_codon	63899662	63899664	.	-	0	ID=g20244.t1.start1;Parent=g20244.t1;
OW387026.1_Nowickia_ferox_genome_assembly,_chromosome:_4	AUGUSTUS	gene	63899734	63900434	.	-	.	ID=g20245;
OW387026.1_Nowickia_ferox_genome_assembly,_chromosome:_4	AUGUSTUS	mRNA	63899734	63900434	1	-	.	ID=g20245.t1;Parent=g20245;
OW387026.1_Nowickia_ferox_genome_assembly,_chromosome:_4	AUGUSTUS	stop_codon	63899734	63899736	.	-	0	ID=g20245.t1.stop1;Parent=g20245.t1;
OW387026.1_Nowickia_ferox_genome_assembly,_chromosome:_4	AUGUSTUS	CDS	63899734	63899763	1	-	0	ID=g20245.t1.CDS1;Parent=g20245.t1;
OW387026.1_Nowickia_ferox_genome_assembly,_chromosome:_4	AUGUSTUS	exon	63899734	63899763	.	-	.	ID=g20245.t1.exon1;Parent=g20245.t1;
OW387026.1_Nowickia_ferox_genome_assembly,_chromosome:_4	AUGUSTUS	intron	63899764	63899827	1	-	.	ID=g20245.t1.intron1;Parent=g20245.t1;
OW387026.1_Nowickia_ferox_genome_assembly,_chromosome:_4	AUGUSTUS	CDS	63899828	63900106	1	-	0	ID=g20245.t1.CDS2;Parent=g20245.t1;
OW387026.1_Nowickia_ferox_genome_assembly,_chromosome:_4	AUGUSTUS	exon	63899828	63900106	.	-	.	ID=g20245.t1.exon2;Parent=g20245.t1;
OW387026.1_Nowickia_ferox_genome_assembly,_chromosome:_4	AUGUSTUS	intron	63900107	63900169	1	-	.	ID=g20245.t1.intron2;Parent=g20245.t1;
OW387026.1_Nowickia_ferox_genome_assembly,_chromosome:_4	AUGUSTUS	CDS	63900170	63900263	1	-	1	ID=g20245.t1.CDS3;Parent=g20245.t1;
OW387026.1_Nowickia_ferox_genome_assembly,_chromosome:_4	AUGUSTUS	exon	63900170	63900263	.	-	.	ID=g20245.t1.exon3;Parent=g20245.t1;
OW387026.1_Nowickia_ferox_genome_assembly,_chromosome:_4	AUGUSTUS	intron	63900264	63900318	1	-	.	ID=g20245.t1.intron3;Parent=g20245.t1;
OW387026.1_Nowickia_ferox_genome_assembly,_chromosome:_4	AUGUSTUS	CDS	63900319	63900434	1	-	0	ID=g20245.t1.CDS4;Parent=g20245.t1;
OW387026.1_Nowickia_ferox_genome_assembly,_chromosome:_4	AUGUSTUS	exon	63900319	63900434	.	-	.	ID=g20245.t1.exon4;Parent=g20245.t1;
OW387026.1_Nowickia_ferox_genome_assembly,_chromosome:_4	AUGUSTUS	start_codon	63900432	63900434	.	-	0	ID=g20245.t1.start1;Parent=g20245.t1;
OW387026.1_Nowickia_ferox_genome_assembly,_chromosome:_4	GeneMark.hmm3	mRNA	63900110	63900434	.	-	.	ID=g20245.t2;Parent=g20245;
OW387026.1_Nowickia_ferox_genome_assembly,_chromosome:_4	GeneMark.hmm3	stop_codon	63900110	63900112	.	-	0	ID=g20245.t2.stop1;Parent=g20245.t2;
OW387026.1_Nowickia_ferox_genome_assembly,_chromosome:_4	GeneMark.hmm3	CDS	63900110	63900263	.	-	1	ID=g20245.t2.CDS1;Parent=g20245.t2;
OW387026.1_Nowickia_ferox_genome_assembly,_chromosome:_4	GeneMark.hmm3	exon	63900110	63900263	0	-	.	ID=g20245.t2.exon1;Parent=g20245.t2;
OW387026.1_Nowickia_ferox_genome_assembly,_chromosome:_4	GeneMark.hmm3	intron	63900264	63900318	.	-	0	ID=g20245.t2.intron1;Parent=g20245.t2;
OW387026.1_Nowickia_ferox_genome_assembly,_chromosome:_4	GeneMark.hmm3	CDS	63900319	63900434	.	-	0	ID=g20245.t2.CDS2;Parent=g20245.t2;
OW387026.1_Nowickia_ferox_genome_assembly,_chromosome:_4	GeneMark.hmm3	exon	63900319	63900434	0	-	.	ID=g20245.t2.exon2;Parent=g20245.t2;
OW387026.1_Nowickia_ferox_genome_assembly,_chromosome:_4	GeneMark.hmm3	start_codon	63900432	63900434	.	-	0	ID=g20245.t2.start1;Parent=g20245.t2;
OW387026.1_Nowickia_ferox_genome_assembly,_chromosome:_4	AUGUSTUS	gene	63902068	63902710	.	-	.	ID=g20246;
OW387026.1_Nowickia_ferox_genome_assembly,_chromosome:_4	AUGUSTUS	mRNA	63902068	63902484	0.84	-	.	ID=g20246.t1;Parent=g20246;
OW387026.1_Nowickia_ferox_genome_assembly,_chromosome:_4	AUGUSTUS	stop_codon	63902068	63902070	.	-	0	ID=g20246.t1.stop1;Parent=g20246.t1;
OW387026.1_Nowickia_ferox_genome_assembly,_chromosome:_4	AUGUSTUS	CDS	63902068	63902336	0.85	-	2	ID=g20246.t1.CDS1;Parent=g20246.t1;
OW387026.1_Nowickia_ferox_genome_assembly,_chromosome:_4	AUGUSTUS	exon	63902068	63902336	.	-	.	ID=g20246.t1.exon1;Parent=g20246.t1;
OW387026.1_Nowickia_ferox_genome_assembly,_chromosome:_4	AUGUSTUS	intron	63902337	63902402	0.84	-	.	ID=g20246.t1.intron1;Parent=g20246.t1;
OW387026.1_Nowickia_ferox_genome_assembly,_chromosome:_4	AUGUSTUS	CDS	63902403	63902484	0.87	-	0	ID=g20246.t1.CDS2;Parent=g20246.t1;
OW387026.1_Nowickia_ferox_genome_assembly,_chromosome:_4	AUGUSTUS	exon	63902403	63902484	.	-	.	ID=g20246.t1.exon2;Parent=g20246.t1;
OW387026.1_Nowickia_ferox_genome_assembly,_chromosome:_4	AUGUSTUS	start_codon	63902482	63902484	.	-	0	ID=g20246.t1.start1;Parent=g20246.t1;
OW387026.1_Nowickia_ferox_genome_assembly,_chromosome:_4	AUGUSTUS	mRNA	63902068	63902710	0.46	-	.	ID=g20246.t2;Parent=g20246;
OW387026.1_Nowickia_ferox_genome_assembly,_chromosome:_4	AUGUSTUS	stop_codon	63902068	63902070	.	-	0	ID=g20246.t2.stop1;Parent=g20246.t2;
OW387026.1_Nowickia_ferox_genome_assembly,_chromosome:_4	AUGUSTUS	CDS	63902068	63902357	0.62	-	2	ID=g20246.t2.CDS1;Parent=g20246.t2;
OW387026.1_Nowickia_ferox_genome_assembly,_chromosome:_4	AUGUSTUS	exon	63902068	63902357	.	-	.	ID=g20246.t2.exon1;Parent=g20246.t2;
OW387026.1_Nowickia_ferox_genome_assembly,_chromosome:_4	AUGUSTUS	intron	63902358	63902586	0.62	-	.	ID=g20246.t2.intron1;Parent=g20246.t2;
OW387026.1_Nowickia_ferox_genome_assembly,_chromosome:_4	AUGUSTUS	CDS	63902587	63902710	0.72	-	0	ID=g20246.t2.CDS2;Parent=g20246.t2;
OW387026.1_Nowickia_ferox_genome_assembly,_chromosome:_4	AUGUSTUS	exon	63902587	63902710	.	-	.	ID=g20246.t2.exon2;Parent=g20246.t2;
OW387026.1_Nowickia_ferox_genome_assembly,_chromosome:_4	AUGUSTUS	start_codon	63902708	63902710	.	-	0	ID=g20246.t2.start1;Parent=g20246.t2;
OW387026.1_Nowickia_ferox_genome_assembly,_chromosome:_4	AUGUSTUS	gene	63902772	63903260	.	-	.	ID=g20247;
OW387026.1_Nowickia_ferox_genome_assembly,_chromosome:_4	AUGUSTUS	mRNA	63902772	63903260	1	-	.	ID=g20247.t1;Parent=g20247;
OW387026.1_Nowickia_ferox_genome_assembly,_chromosome:_4	AUGUSTUS	stop_codon	63902772	63902774	.	-	0	ID=g20247.t1.stop1;Parent=g20247.t1;
OW387026.1_Nowickia_ferox_genome_assembly,_chromosome:_4	AUGUSTUS	CDS	63902772	63903260	1	-	0	ID=g20247.t1.CDS1;Parent=g20247.t1;
OW387026.1_Nowickia_ferox_genome_assembly,_chromosome:_4	AUGUSTUS	exon	63902772	63903260	.	-	.	ID=g20247.t1.exon1;Parent=g20247.t1;
OW387026.1_Nowickia_ferox_genome_assembly,_chromosome:_4	AUGUSTUS	start_codon	63903258	63903260	.	-	0	ID=g20247.t1.start1;Parent=g20247.t1;
OW387026.1_Nowickia_ferox_genome_assembly,_chromosome:_4	AUGUSTUS	gene	63903503	63904270	.	-	.	ID=g20248;
OW387026.1_Nowickia_ferox_genome_assembly,_chromosome:_4	AUGUSTUS	mRNA	63903503	63904270	1	-	.	ID=g20248.t1;Parent=g20248;
OW387026.1_Nowickia_ferox_genome_assembly,_chromosome:_4	AUGUSTUS	stop_codon	63903503	63903505	.	-	0	ID=g20248.t1.stop1;Parent=g20248.t1;
OW387026.1_Nowickia_ferox_genome_assembly,_chromosome:_4	AUGUSTUS	CDS	63903503	63904270	1	-	0	ID=g20248.t1.CDS1;Parent=g20248.t1;
OW387026.1_Nowickia_ferox_genome_assembly,_chromosome:_4	AUGUSTUS	exon	63903503	63904270	.	-	.	ID=g20248.t1.exon1;Parent=g20248.t1;
OW387026.1_Nowickia_ferox_genome_assembly,_chromosome:_4	AUGUSTUS	start_codon	63904268	63904270	.	-	0	ID=g20248.t1.start1;Parent=g20248.t1;
OW387026.1_Nowickia_ferox_genome_assembly,_chromosome:_4	AUGUSTUS	gene	63949673	63956578	.	-	.	ID=g20249;
OW387026.1_Nowickia_ferox_genome_assembly,_chromosome:_4	AUGUSTUS	mRNA	63949673	63951999	0.7	-	.	ID=g20249.t1;Parent=g20249;
OW387026.1_Nowickia_ferox_genome_assembly,_chromosome:_4	AUGUSTUS	stop_codon	63949673	63949675	.	-	0	ID=g20249.t1.stop1;Parent=g20249.t1;
OW387026.1_Nowickia_ferox_genome_assembly,_chromosome:_4	AUGUSTUS	CDS	63949673	63950083	1	-	0	ID=g20249.t1.CDS1;Parent=g20249.t1;
OW387026.1_Nowickia_ferox_genome_assembly,_chromosome:_4	AUGUSTUS	exon	63949673	63950083	.	-	.	ID=g20249.t1.exon1;Parent=g20249.t1;
OW387026.1_Nowickia_ferox_genome_assembly,_chromosome:_4	AUGUSTUS	intron	63950084	63950136	1	-	.	ID=g20249.t1.intron1;Parent=g20249.t1;
OW387026.1_Nowickia_ferox_genome_assembly,_chromosome:_4	AUGUSTUS	CDS	63950137	63950268	0.71	-	0	ID=g20249.t1.CDS2;Parent=g20249.t1;
OW387026.1_Nowickia_ferox_genome_assembly,_chromosome:_4	AUGUSTUS	exon	63950137	63950268	.	-	.	ID=g20249.t1.exon2;Parent=g20249.t1;
OW387026.1_Nowickia_ferox_genome_assembly,_chromosome:_4	AUGUSTUS	intron	63950269	63951924	0.7	-	.	ID=g20249.t1.intron2;Parent=g20249.t1;
OW387026.1_Nowickia_ferox_genome_assembly,_chromosome:_4	AUGUSTUS	CDS	63951925	63951999	0.7	-	0	ID=g20249.t1.CDS3;Parent=g20249.t1;
OW387026.1_Nowickia_ferox_genome_assembly,_chromosome:_4	AUGUSTUS	exon	63951925	63951999	.	-	.	ID=g20249.t1.exon3;Parent=g20249.t1;
OW387026.1_Nowickia_ferox_genome_assembly,_chromosome:_4	AUGUSTUS	start_codon	63951997	63951999	.	-	0	ID=g20249.t1.start1;Parent=g20249.t1;
OW387026.1_Nowickia_ferox_genome_assembly,_chromosome:_4	AUGUSTUS	mRNA	63952838	63956578	1	-	.	ID=g20249.t2;Parent=g20249;
OW387026.1_Nowickia_ferox_genome_assembly,_chromosome:_4	AUGUSTUS	stop_codon	63952838	63952840	.	-	0	ID=g20249.t2.stop1;Parent=g20249.t2;
OW387026.1_Nowickia_ferox_genome_assembly,_chromosome:_4	AUGUSTUS	CDS	63952838	63952933	1	-	0	ID=g20249.t2.CDS1;Parent=g20249.t2;
OW387026.1_Nowickia_ferox_genome_assembly,_chromosome:_4	AUGUSTUS	exon	63952838	63952933	.	-	.	ID=g20249.t2.exon1;Parent=g20249.t2;
OW387026.1_Nowickia_ferox_genome_assembly,_chromosome:_4	AUGUSTUS	intron	63952934	63953008	1	-	.	ID=g20249.t2.intron1;Parent=g20249.t2;
OW387026.1_Nowickia_ferox_genome_assembly,_chromosome:_4	AUGUSTUS	CDS	63953009	63953217	1	-	2	ID=g20249.t2.CDS2;Parent=g20249.t2;
OW387026.1_Nowickia_ferox_genome_assembly,_chromosome:_4	AUGUSTUS	exon	63953009	63953217	.	-	.	ID=g20249.t2.exon2;Parent=g20249.t2;
OW387026.1_Nowickia_ferox_genome_assembly,_chromosome:_4	AUGUSTUS	intron	63953218	63953269	1	-	.	ID=g20249.t2.intron2;Parent=g20249.t2;
OW387026.1_Nowickia_ferox_genome_assembly,_chromosome:_4	AUGUSTUS	CDS	63953270	63953396	1	-	0	ID=g20249.t2.CDS3;Parent=g20249.t2;
OW387026.1_Nowickia_ferox_genome_assembly,_chromosome:_4	AUGUSTUS	exon	63953270	63953396	.	-	.	ID=g20249.t2.exon3;Parent=g20249.t2;
OW387026.1_Nowickia_ferox_genome_assembly,_chromosome:_4	AUGUSTUS	intron	63953397	63953459	1	-	.	ID=g20249.t2.intron3;Parent=g20249.t2;
OW387026.1_Nowickia_ferox_genome_assembly,_chromosome:_4	AUGUSTUS	CDS	63953460	63953475	1	-	1	ID=g20249.t2.CDS4;Parent=g20249.t2;
OW387026.1_Nowickia_ferox_genome_assembly,_chromosome:_4	AUGUSTUS	exon	63953460	63953475	.	-	.	ID=g20249.t2.exon4;Parent=g20249.t2;
OW387026.1_Nowickia_ferox_genome_assembly,_chromosome:_4	AUGUSTUS	intron	63953476	63956300	1	-	.	ID=g20249.t2.intron4;Parent=g20249.t2;
OW387026.1_Nowickia_ferox_genome_assembly,_chromosome:_4	AUGUSTUS	CDS	63956301	63956578	1	-	0	ID=g20249.t2.CDS5;Parent=g20249.t2;
OW387026.1_Nowickia_ferox_genome_assembly,_chromosome:_4	AUGUSTUS	exon	63956301	63956578	.	-	.	ID=g20249.t2.exon5;Parent=g20249.t2;
OW387026.1_Nowickia_ferox_genome_assembly,_chromosome:_4	AUGUSTUS	start_codon	63956576	63956578	.	-	0	ID=g20249.t2.start1;Parent=g20249.t2;
OW387026.1_Nowickia_ferox_genome_assembly,_chromosome:_4	GeneMark.hmm3	mRNA	63949673	63953381	.	-	.	ID=g20249.t3;Parent=g20249;
OW387026.1_Nowickia_ferox_genome_assembly,_chromosome:_4	GeneMark.hmm3	stop_codon	63949673	63949675	.	-	0	ID=g20249.t3.stop1;Parent=g20249.t3;
OW387026.1_Nowickia_ferox_genome_assembly,_chromosome:_4	GeneMark.hmm3	CDS	63949673	63950083	.	-	0	ID=g20249.t3.CDS1;Parent=g20249.t3;
OW387026.1_Nowickia_ferox_genome_assembly,_chromosome:_4	GeneMark.hmm3	exon	63949673	63950083	0	-	.	ID=g20249.t3.exon1;Parent=g20249.t3;
OW387026.1_Nowickia_ferox_genome_assembly,_chromosome:_4	GeneMark.hmm3	intron	63950084	63950136	.	-	0	ID=g20249.t3.intron1;Parent=g20249.t3;
OW387026.1_Nowickia_ferox_genome_assembly,_chromosome:_4	GeneMark.hmm3	CDS	63950137	63950268	.	-	0	ID=g20249.t3.CDS2;Parent=g20249.t3;
OW387026.1_Nowickia_ferox_genome_assembly,_chromosome:_4	GeneMark.hmm3	exon	63950137	63950268	0	-	.	ID=g20249.t3.exon2;Parent=g20249.t3;
OW387026.1_Nowickia_ferox_genome_assembly,_chromosome:_4	GeneMark.hmm3	intron	63950269	63953008	.	-	2	ID=g20249.t3.intron2;Parent=g20249.t3;
OW387026.1_Nowickia_ferox_genome_assembly,_chromosome:_4	GeneMark.hmm3	CDS	63953009	63953217	.	-	2	ID=g20249.t3.CDS3;Parent=g20249.t3;
OW387026.1_Nowickia_ferox_genome_assembly,_chromosome:_4	GeneMark.hmm3	exon	63953009	63953217	0	-	.	ID=g20249.t3.exon3;Parent=g20249.t3;
OW387026.1_Nowickia_ferox_genome_assembly,_chromosome:_4	GeneMark.hmm3	intron	63953218	63953251	.	-	0	ID=g20249.t3.intron3;Parent=g20249.t3;
OW387026.1_Nowickia_ferox_genome_assembly,_chromosome:_4	GeneMark.hmm3	CDS	63953252	63953381	.	-	0	ID=g20249.t3.CDS4;Parent=g20249.t3;
OW387026.1_Nowickia_ferox_genome_assembly,_chromosome:_4	GeneMark.hmm3	exon	63953252	63953381	0	-	.	ID=g20249.t3.exon4;Parent=g20249.t3;
OW387026.1_Nowickia_ferox_genome_assembly,_chromosome:_4	GeneMark.hmm3	start_codon	63953379	63953381	.	-	0	ID=g20249.t3.start1;Parent=g20249.t3;
OW387026.1_Nowickia_ferox_genome_assembly,_chromosome:_4	AUGUSTUS	gene	63959653	63961512	.	-	.	ID=g20250;
OW387026.1_Nowickia_ferox_genome_assembly,_chromosome:_4	AUGUSTUS	mRNA	63959653	63961512	0.99	-	.	ID=g20250.t1;Parent=g20250;
OW387026.1_Nowickia_ferox_genome_assembly,_chromosome:_4	AUGUSTUS	stop_codon	63959653	63959655	.	-	0	ID=g20250.t1.stop1;Parent=g20250.t1;
OW387026.1_Nowickia_ferox_genome_assembly,_chromosome:_4	AUGUSTUS	CDS	63959653	63961512	0.99	-	0	ID=g20250.t1.CDS1;Parent=g20250.t1;
OW387026.1_Nowickia_ferox_genome_assembly,_chromosome:_4	AUGUSTUS	exon	63959653	63961512	.	-	.	ID=g20250.t1.exon1;Parent=g20250.t1;
OW387026.1_Nowickia_ferox_genome_assembly,_chromosome:_4	AUGUSTUS	start_codon	63961510	63961512	.	-	0	ID=g20250.t1.start1;Parent=g20250.t1;
OW387026.1_Nowickia_ferox_genome_assembly,_chromosome:_4	AUGUSTUS	gene	63979063	63979626	.	-	.	ID=g20251;
OW387026.1_Nowickia_ferox_genome_assembly,_chromosome:_4	AUGUSTUS	mRNA	63979063	63979626	1	-	.	ID=g20251.t1;Parent=g20251;
OW387026.1_Nowickia_ferox_genome_assembly,_chromosome:_4	AUGUSTUS	stop_codon	63979063	63979065	.	-	0	ID=g20251.t1.stop1;Parent=g20251.t1;
OW387026.1_Nowickia_ferox_genome_assembly,_chromosome:_4	AUGUSTUS	CDS	63979063	63979377	1	-	0	ID=g20251.t1.CDS1;Parent=g20251.t1;
OW387026.1_Nowickia_ferox_genome_assembly,_chromosome:_4	AUGUSTUS	exon	63979063	63979377	.	-	.	ID=g20251.t1.exon1;Parent=g20251.t1;
OW387026.1_Nowickia_ferox_genome_assembly,_chromosome:_4	AUGUSTUS	intron	63979378	63979434	1	-	.	ID=g20251.t1.intron1;Parent=g20251.t1;
OW387026.1_Nowickia_ferox_genome_assembly,_chromosome:_4	AUGUSTUS	CDS	63979435	63979626	1	-	0	ID=g20251.t1.CDS2;Parent=g20251.t1;
OW387026.1_Nowickia_ferox_genome_assembly,_chromosome:_4	AUGUSTUS	exon	63979435	63979626	.	-	.	ID=g20251.t1.exon2;Parent=g20251.t1;
OW387026.1_Nowickia_ferox_genome_assembly,_chromosome:_4	AUGUSTUS	start_codon	63979624	63979626	.	-	0	ID=g20251.t1.start1;Parent=g20251.t1;
OW387026.1_Nowickia_ferox_genome_assembly,_chromosome:_4	AUGUSTUS	gene	63980454	63980889	.	+	.	ID=g20252;
OW387026.1_Nowickia_ferox_genome_assembly,_chromosome:_4	AUGUSTUS	mRNA	63980454	63980889	1	+	.	ID=g20252.t1;Parent=g20252;
OW387026.1_Nowickia_ferox_genome_assembly,_chromosome:_4	AUGUSTUS	start_codon	63980454	63980456	.	+	0	ID=g20252.t1.start1;Parent=g20252.t1;
OW387026.1_Nowickia_ferox_genome_assembly,_chromosome:_4	AUGUSTUS	CDS	63980454	63980505	1	+	0	ID=g20252.t1.CDS1;Parent=g20252.t1;
OW387026.1_Nowickia_ferox_genome_assembly,_chromosome:_4	AUGUSTUS	exon	63980454	63980505	.	+	.	ID=g20252.t1.exon1;Parent=g20252.t1;
OW387026.1_Nowickia_ferox_genome_assembly,_chromosome:_4	AUGUSTUS	intron	63980506	63980575	1	+	.	ID=g20252.t1.intron1;Parent=g20252.t1;
OW387026.1_Nowickia_ferox_genome_assembly,_chromosome:_4	AUGUSTUS	CDS	63980576	63980889	1	+	2	ID=g20252.t1.CDS2;Parent=g20252.t1;
OW387026.1_Nowickia_ferox_genome_assembly,_chromosome:_4	AUGUSTUS	exon	63980576	63980889	.	+	.	ID=g20252.t1.exon2;Parent=g20252.t1;
OW387026.1_Nowickia_ferox_genome_assembly,_chromosome:_4	AUGUSTUS	stop_codon	63980887	63980889	.	+	0	ID=g20252.t1.stop1;Parent=g20252.t1;
OW387026.1_Nowickia_ferox_genome_assembly,_chromosome:_4	AUGUSTUS	gene	63987525	63988130	.	+	.	ID=g20253;
OW387026.1_Nowickia_ferox_genome_assembly,_chromosome:_4	AUGUSTUS	mRNA	63987525	63988130	0.71	+	.	ID=g20253.t1;Parent=g20253;
OW387026.1_Nowickia_ferox_genome_assembly,_chromosome:_4	AUGUSTUS	start_codon	63987525	63987527	.	+	0	ID=g20253.t1.start1;Parent=g20253.t1;
OW387026.1_Nowickia_ferox_genome_assembly,_chromosome:_4	AUGUSTUS	CDS	63987525	63987737	1	+	0	ID=g20253.t1.CDS1;Parent=g20253.t1;
OW387026.1_Nowickia_ferox_genome_assembly,_chromosome:_4	AUGUSTUS	exon	63987525	63987737	.	+	.	ID=g20253.t1.exon1;Parent=g20253.t1;
OW387026.1_Nowickia_ferox_genome_assembly,_chromosome:_4	AUGUSTUS	intron	63987738	63987923	0.82	+	.	ID=g20253.t1.intron1;Parent=g20253.t1;
OW387026.1_Nowickia_ferox_genome_assembly,_chromosome:_4	AUGUSTUS	CDS	63987924	63988130	0.71	+	0	ID=g20253.t1.CDS2;Parent=g20253.t1;
OW387026.1_Nowickia_ferox_genome_assembly,_chromosome:_4	AUGUSTUS	exon	63987924	63988130	.	+	.	ID=g20253.t1.exon2;Parent=g20253.t1;
OW387026.1_Nowickia_ferox_genome_assembly,_chromosome:_4	AUGUSTUS	stop_codon	63988128	63988130	.	+	0	ID=g20253.t1.stop1;Parent=g20253.t1;
OW387026.1_Nowickia_ferox_genome_assembly,_chromosome:_4	AUGUSTUS	gene	63998081	64004498	.	-	.	ID=g20254;
OW387026.1_Nowickia_ferox_genome_assembly,_chromosome:_4	AUGUSTUS	mRNA	63998081	64004004	0.98	-	.	ID=g20254.t1;Parent=g20254;
OW387026.1_Nowickia_ferox_genome_assembly,_chromosome:_4	AUGUSTUS	stop_codon	63998081	63998083	.	-	0	ID=g20254.t1.stop1;Parent=g20254.t1;
OW387026.1_Nowickia_ferox_genome_assembly,_chromosome:_4	AUGUSTUS	CDS	63998081	63998251	1	-	0	ID=g20254.t1.CDS1;Parent=g20254.t1;
OW387026.1_Nowickia_ferox_genome_assembly,_chromosome:_4	AUGUSTUS	exon	63998081	63998251	.	-	.	ID=g20254.t1.exon1;Parent=g20254.t1;
OW387026.1_Nowickia_ferox_genome_assembly,_chromosome:_4	AUGUSTUS	intron	63998252	64003661	1	-	.	ID=g20254.t1.intron1;Parent=g20254.t1;
OW387026.1_Nowickia_ferox_genome_assembly,_chromosome:_4	AUGUSTUS	CDS	64003662	64003873	1	-	2	ID=g20254.t1.CDS2;Parent=g20254.t1;
OW387026.1_Nowickia_ferox_genome_assembly,_chromosome:_4	AUGUSTUS	exon	64003662	64003873	.	-	.	ID=g20254.t1.exon2;Parent=g20254.t1;
OW387026.1_Nowickia_ferox_genome_assembly,_chromosome:_4	AUGUSTUS	intron	64003874	64003982	1	-	.	ID=g20254.t1.intron2;Parent=g20254.t1;
OW387026.1_Nowickia_ferox_genome_assembly,_chromosome:_4	AUGUSTUS	CDS	64003983	64004004	0.98	-	0	ID=g20254.t1.CDS3;Parent=g20254.t1;
OW387026.1_Nowickia_ferox_genome_assembly,_chromosome:_4	AUGUSTUS	exon	64003983	64004004	.	-	.	ID=g20254.t1.exon3;Parent=g20254.t1;
OW387026.1_Nowickia_ferox_genome_assembly,_chromosome:_4	AUGUSTUS	start_codon	64004002	64004004	.	-	0	ID=g20254.t1.start1;Parent=g20254.t1;
OW387026.1_Nowickia_ferox_genome_assembly,_chromosome:_4	AUGUSTUS	mRNA	63998081	64004498	0.67	-	.	ID=g20254.t2;Parent=g20254;
OW387026.1_Nowickia_ferox_genome_assembly,_chromosome:_4	AUGUSTUS	stop_codon	63998081	63998083	.	-	0	ID=g20254.t2.stop1;Parent=g20254.t2;
OW387026.1_Nowickia_ferox_genome_assembly,_chromosome:_4	AUGUSTUS	CDS	63998081	63998251	1	-	0	ID=g20254.t2.CDS1;Parent=g20254.t2;
OW387026.1_Nowickia_ferox_genome_assembly,_chromosome:_4	AUGUSTUS	exon	63998081	63998251	.	-	.	ID=g20254.t2.exon1;Parent=g20254.t2;
OW387026.1_Nowickia_ferox_genome_assembly,_chromosome:_4	AUGUSTUS	intron	63998252	64003661	1	-	.	ID=g20254.t2.intron1;Parent=g20254.t2;
OW387026.1_Nowickia_ferox_genome_assembly,_chromosome:_4	AUGUSTUS	CDS	64003662	64003873	1	-	2	ID=g20254.t2.CDS2;Parent=g20254.t2;
OW387026.1_Nowickia_ferox_genome_assembly,_chromosome:_4	AUGUSTUS	exon	64003662	64003873	.	-	.	ID=g20254.t2.exon2;Parent=g20254.t2;
OW387026.1_Nowickia_ferox_genome_assembly,_chromosome:_4	AUGUSTUS	intron	64003874	64003982	1	-	.	ID=g20254.t2.intron2;Parent=g20254.t2;
OW387026.1_Nowickia_ferox_genome_assembly,_chromosome:_4	AUGUSTUS	CDS	64003983	64004160	1	-	0	ID=g20254.t2.CDS3;Parent=g20254.t2;
OW387026.1_Nowickia_ferox_genome_assembly,_chromosome:_4	AUGUSTUS	exon	64003983	64004160	.	-	.	ID=g20254.t2.exon3;Parent=g20254.t2;
OW387026.1_Nowickia_ferox_genome_assembly,_chromosome:_4	AUGUSTUS	intron	64004161	64004474	0.67	-	.	ID=g20254.t2.intron3;Parent=g20254.t2;
OW387026.1_Nowickia_ferox_genome_assembly,_chromosome:_4	AUGUSTUS	CDS	64004475	64004498	0.67	-	0	ID=g20254.t2.CDS4;Parent=g20254.t2;
OW387026.1_Nowickia_ferox_genome_assembly,_chromosome:_4	AUGUSTUS	exon	64004475	64004498	.	-	.	ID=g20254.t2.exon4;Parent=g20254.t2;
OW387026.1_Nowickia_ferox_genome_assembly,_chromosome:_4	AUGUSTUS	start_codon	64004496	64004498	.	-	0	ID=g20254.t2.start1;Parent=g20254.t2;
OW387026.1_Nowickia_ferox_genome_assembly,_chromosome:_4	AUGUSTUS	gene	64007748	64009490	.	+	.	ID=g20255;
OW387026.1_Nowickia_ferox_genome_assembly,_chromosome:_4	AUGUSTUS	mRNA	64007748	64009490	0.87	+	.	ID=g20255.t1;Parent=g20255;
OW387026.1_Nowickia_ferox_genome_assembly,_chromosome:_4	AUGUSTUS	start_codon	64007748	64007750	.	+	0	ID=g20255.t1.start1;Parent=g20255.t1;
OW387026.1_Nowickia_ferox_genome_assembly,_chromosome:_4	AUGUSTUS	CDS	64007748	64007837	0.89	+	0	ID=g20255.t1.CDS1;Parent=g20255.t1;
OW387026.1_Nowickia_ferox_genome_assembly,_chromosome:_4	AUGUSTUS	exon	64007748	64007837	.	+	.	ID=g20255.t1.exon1;Parent=g20255.t1;
OW387026.1_Nowickia_ferox_genome_assembly,_chromosome:_4	AUGUSTUS	intron	64007838	64008125	0.87	+	.	ID=g20255.t1.intron1;Parent=g20255.t1;
OW387026.1_Nowickia_ferox_genome_assembly,_chromosome:_4	AUGUSTUS	CDS	64008126	64009490	0.96	+	0	ID=g20255.t1.CDS2;Parent=g20255.t1;
OW387026.1_Nowickia_ferox_genome_assembly,_chromosome:_4	AUGUSTUS	exon	64008126	64009490	.	+	.	ID=g20255.t1.exon2;Parent=g20255.t1;
OW387026.1_Nowickia_ferox_genome_assembly,_chromosome:_4	AUGUSTUS	stop_codon	64009488	64009490	.	+	0	ID=g20255.t1.stop1;Parent=g20255.t1;
OW387026.1_Nowickia_ferox_genome_assembly,_chromosome:_4	AUGUSTUS	gene	64009593	64010093	.	+	.	ID=g20256;
OW387026.1_Nowickia_ferox_genome_assembly,_chromosome:_4	AUGUSTUS	mRNA	64009593	64010093	1	+	.	ID=g20256.t1;Parent=g20256;
OW387026.1_Nowickia_ferox_genome_assembly,_chromosome:_4	AUGUSTUS	start_codon	64009593	64009595	.	+	0	ID=g20256.t1.start1;Parent=g20256.t1;
OW387026.1_Nowickia_ferox_genome_assembly,_chromosome:_4	AUGUSTUS	CDS	64009593	64010093	1	+	0	ID=g20256.t1.CDS1;Parent=g20256.t1;
OW387026.1_Nowickia_ferox_genome_assembly,_chromosome:_4	AUGUSTUS	exon	64009593	64010093	.	+	.	ID=g20256.t1.exon1;Parent=g20256.t1;
OW387026.1_Nowickia_ferox_genome_assembly,_chromosome:_4	AUGUSTUS	stop_codon	64010091	64010093	.	+	0	ID=g20256.t1.stop1;Parent=g20256.t1;
OW387026.1_Nowickia_ferox_genome_assembly,_chromosome:_4	AUGUSTUS	gene	64045074	64046063	.	+	.	ID=g20257;
OW387026.1_Nowickia_ferox_genome_assembly,_chromosome:_4	AUGUSTUS	mRNA	64045074	64046063	1	+	.	ID=g20257.t1;Parent=g20257;
OW387026.1_Nowickia_ferox_genome_assembly,_chromosome:_4	AUGUSTUS	start_codon	64045074	64045076	.	+	0	ID=g20257.t1.start1;Parent=g20257.t1;
OW387026.1_Nowickia_ferox_genome_assembly,_chromosome:_4	AUGUSTUS	CDS	64045074	64046063	1	+	0	ID=g20257.t1.CDS1;Parent=g20257.t1;
OW387026.1_Nowickia_ferox_genome_assembly,_chromosome:_4	AUGUSTUS	exon	64045074	64046063	.	+	.	ID=g20257.t1.exon1;Parent=g20257.t1;
OW387026.1_Nowickia_ferox_genome_assembly,_chromosome:_4	AUGUSTUS	stop_codon	64046061	64046063	.	+	0	ID=g20257.t1.stop1;Parent=g20257.t1;
OW387026.1_Nowickia_ferox_genome_assembly,_chromosome:_4	AUGUSTUS	gene	64051319	64051999	.	+	.	ID=g20258;
OW387026.1_Nowickia_ferox_genome_assembly,_chromosome:_4	AUGUSTUS	mRNA	64051319	64051999	0.58	+	.	ID=g20258.t1;Parent=g20258;
OW387026.1_Nowickia_ferox_genome_assembly,_chromosome:_4	AUGUSTUS	start_codon	64051319	64051321	.	+	0	ID=g20258.t1.start1;Parent=g20258.t1;
OW387026.1_Nowickia_ferox_genome_assembly,_chromosome:_4	AUGUSTUS	CDS	64051319	64051659	0.78	+	0	ID=g20258.t1.CDS1;Parent=g20258.t1;
OW387026.1_Nowickia_ferox_genome_assembly,_chromosome:_4	AUGUSTUS	exon	64051319	64051659	.	+	.	ID=g20258.t1.exon1;Parent=g20258.t1;
OW387026.1_Nowickia_ferox_genome_assembly,_chromosome:_4	AUGUSTUS	intron	64051660	64051971	0.73	+	.	ID=g20258.t1.intron1;Parent=g20258.t1;
OW387026.1_Nowickia_ferox_genome_assembly,_chromosome:_4	AUGUSTUS	CDS	64051972	64051999	0.75	+	1	ID=g20258.t1.CDS2;Parent=g20258.t1;
OW387026.1_Nowickia_ferox_genome_assembly,_chromosome:_4	AUGUSTUS	exon	64051972	64051999	.	+	.	ID=g20258.t1.exon2;Parent=g20258.t1;
OW387026.1_Nowickia_ferox_genome_assembly,_chromosome:_4	AUGUSTUS	stop_codon	64051997	64051999	.	+	0	ID=g20258.t1.stop1;Parent=g20258.t1;
OW387026.1_Nowickia_ferox_genome_assembly,_chromosome:_4	AUGUSTUS	mRNA	64051319	64051999	0.48	+	.	ID=g20258.t2;Parent=g20258;
OW387026.1_Nowickia_ferox_genome_assembly,_chromosome:_4	AUGUSTUS	start_codon	64051319	64051321	.	+	0	ID=g20258.t2.start1;Parent=g20258.t2;
OW387026.1_Nowickia_ferox_genome_assembly,_chromosome:_4	AUGUSTUS	CDS	64051319	64051911	0.53	+	0	ID=g20258.t2.CDS1;Parent=g20258.t2;
OW387026.1_Nowickia_ferox_genome_assembly,_chromosome:_4	AUGUSTUS	exon	64051319	64051911	.	+	.	ID=g20258.t2.exon1;Parent=g20258.t2;
OW387026.1_Nowickia_ferox_genome_assembly,_chromosome:_4	AUGUSTUS	intron	64051912	64051971	0.77	+	.	ID=g20258.t2.intron1;Parent=g20258.t2;
OW387026.1_Nowickia_ferox_genome_assembly,_chromosome:_4	AUGUSTUS	CDS	64051972	64051999	0.77	+	1	ID=g20258.t2.CDS2;Parent=g20258.t2;
OW387026.1_Nowickia_ferox_genome_assembly,_chromosome:_4	AUGUSTUS	exon	64051972	64051999	.	+	.	ID=g20258.t2.exon2;Parent=g20258.t2;
OW387026.1_Nowickia_ferox_genome_assembly,_chromosome:_4	AUGUSTUS	stop_codon	64051997	64051999	.	+	0	ID=g20258.t2.stop1;Parent=g20258.t2;
OW387026.1_Nowickia_ferox_genome_assembly,_chromosome:_4	AUGUSTUS	gene	64102288	64102792	.	+	.	ID=g20259;
OW387026.1_Nowickia_ferox_genome_assembly,_chromosome:_4	AUGUSTUS	mRNA	64102288	64102792	1	+	.	ID=g20259.t1;Parent=g20259;
OW387026.1_Nowickia_ferox_genome_assembly,_chromosome:_4	AUGUSTUS	start_codon	64102288	64102290	.	+	0	ID=g20259.t1.start1;Parent=g20259.t1;
OW387026.1_Nowickia_ferox_genome_assembly,_chromosome:_4	AUGUSTUS	CDS	64102288	64102381	1	+	0	ID=g20259.t1.CDS1;Parent=g20259.t1;
OW387026.1_Nowickia_ferox_genome_assembly,_chromosome:_4	AUGUSTUS	exon	64102288	64102381	.	+	.	ID=g20259.t1.exon1;Parent=g20259.t1;
OW387026.1_Nowickia_ferox_genome_assembly,_chromosome:_4	AUGUSTUS	intron	64102382	64102439	1	+	.	ID=g20259.t1.intron1;Parent=g20259.t1;
OW387026.1_Nowickia_ferox_genome_assembly,_chromosome:_4	AUGUSTUS	CDS	64102440	64102792	1	+	2	ID=g20259.t1.CDS2;Parent=g20259.t1;
OW387026.1_Nowickia_ferox_genome_assembly,_chromosome:_4	AUGUSTUS	exon	64102440	64102792	.	+	.	ID=g20259.t1.exon2;Parent=g20259.t1;
OW387026.1_Nowickia_ferox_genome_assembly,_chromosome:_4	AUGUSTUS	stop_codon	64102790	64102792	.	+	0	ID=g20259.t1.stop1;Parent=g20259.t1;
OW387026.1_Nowickia_ferox_genome_assembly,_chromosome:_4	AUGUSTUS	gene	64103761	64104147	.	+	.	ID=g20260;
OW387026.1_Nowickia_ferox_genome_assembly,_chromosome:_4	AUGUSTUS	mRNA	64103761	64104147	1	+	.	ID=g20260.t1;Parent=g20260;
OW387026.1_Nowickia_ferox_genome_assembly,_chromosome:_4	AUGUSTUS	start_codon	64103761	64103763	.	+	0	ID=g20260.t1.start1;Parent=g20260.t1;
OW387026.1_Nowickia_ferox_genome_assembly,_chromosome:_4	AUGUSTUS	CDS	64103761	64104147	1	+	0	ID=g20260.t1.CDS1;Parent=g20260.t1;
OW387026.1_Nowickia_ferox_genome_assembly,_chromosome:_4	AUGUSTUS	exon	64103761	64104147	.	+	.	ID=g20260.t1.exon1;Parent=g20260.t1;
OW387026.1_Nowickia_ferox_genome_assembly,_chromosome:_4	AUGUSTUS	stop_codon	64104145	64104147	.	+	0	ID=g20260.t1.stop1;Parent=g20260.t1;
OW387026.1_Nowickia_ferox_genome_assembly,_chromosome:_4	AUGUSTUS	gene	64104333	64104710	.	+	.	ID=g20261;
OW387026.1_Nowickia_ferox_genome_assembly,_chromosome:_4	AUGUSTUS	mRNA	64104333	64104710	1	+	.	ID=g20261.t1;Parent=g20261;
OW387026.1_Nowickia_ferox_genome_assembly,_chromosome:_4	AUGUSTUS	start_codon	64104333	64104335	.	+	0	ID=g20261.t1.start1;Parent=g20261.t1;
OW387026.1_Nowickia_ferox_genome_assembly,_chromosome:_4	AUGUSTUS	CDS	64104333	64104710	1	+	0	ID=g20261.t1.CDS1;Parent=g20261.t1;
OW387026.1_Nowickia_ferox_genome_assembly,_chromosome:_4	AUGUSTUS	exon	64104333	64104710	.	+	.	ID=g20261.t1.exon1;Parent=g20261.t1;
OW387026.1_Nowickia_ferox_genome_assembly,_chromosome:_4	AUGUSTUS	stop_codon	64104708	64104710	.	+	0	ID=g20261.t1.stop1;Parent=g20261.t1;
OW387026.1_Nowickia_ferox_genome_assembly,_chromosome:_4	AUGUSTUS	gene	64109439	64110061	.	-	.	ID=g20262;
OW387026.1_Nowickia_ferox_genome_assembly,_chromosome:_4	AUGUSTUS	mRNA	64109439	64110061	0.99	-	.	ID=g20262.t1;Parent=g20262;
OW387026.1_Nowickia_ferox_genome_assembly,_chromosome:_4	AUGUSTUS	stop_codon	64109439	64109441	.	-	0	ID=g20262.t1.stop1;Parent=g20262.t1;
OW387026.1_Nowickia_ferox_genome_assembly,_chromosome:_4	AUGUSTUS	CDS	64109439	64109644	1	-	2	ID=g20262.t1.CDS1;Parent=g20262.t1;
OW387026.1_Nowickia_ferox_genome_assembly,_chromosome:_4	AUGUSTUS	exon	64109439	64109644	.	-	.	ID=g20262.t1.exon1;Parent=g20262.t1;
OW387026.1_Nowickia_ferox_genome_assembly,_chromosome:_4	AUGUSTUS	intron	64109645	64109708	1	-	.	ID=g20262.t1.intron1;Parent=g20262.t1;
OW387026.1_Nowickia_ferox_genome_assembly,_chromosome:_4	AUGUSTUS	CDS	64109709	64109889	0.99	-	0	ID=g20262.t1.CDS2;Parent=g20262.t1;
OW387026.1_Nowickia_ferox_genome_assembly,_chromosome:_4	AUGUSTUS	exon	64109709	64109889	.	-	.	ID=g20262.t1.exon2;Parent=g20262.t1;
OW387026.1_Nowickia_ferox_genome_assembly,_chromosome:_4	AUGUSTUS	intron	64109890	64110037	0.99	-	.	ID=g20262.t1.intron2;Parent=g20262.t1;
OW387026.1_Nowickia_ferox_genome_assembly,_chromosome:_4	AUGUSTUS	CDS	64110038	64110061	1	-	0	ID=g20262.t1.CDS3;Parent=g20262.t1;
OW387026.1_Nowickia_ferox_genome_assembly,_chromosome:_4	AUGUSTUS	exon	64110038	64110061	.	-	.	ID=g20262.t1.exon3;Parent=g20262.t1;
OW387026.1_Nowickia_ferox_genome_assembly,_chromosome:_4	AUGUSTUS	start_codon	64110059	64110061	.	-	0	ID=g20262.t1.start1;Parent=g20262.t1;
OW387026.1_Nowickia_ferox_genome_assembly,_chromosome:_4	AUGUSTUS	gene	64121318	64122626	.	+	.	ID=g20263;
OW387026.1_Nowickia_ferox_genome_assembly,_chromosome:_4	AUGUSTUS	mRNA	64121318	64122626	1	+	.	ID=g20263.t1;Parent=g20263;
OW387026.1_Nowickia_ferox_genome_assembly,_chromosome:_4	AUGUSTUS	start_codon	64121318	64121320	.	+	0	ID=g20263.t1.start1;Parent=g20263.t1;
OW387026.1_Nowickia_ferox_genome_assembly,_chromosome:_4	AUGUSTUS	CDS	64121318	64121375	1	+	0	ID=g20263.t1.CDS1;Parent=g20263.t1;
OW387026.1_Nowickia_ferox_genome_assembly,_chromosome:_4	AUGUSTUS	exon	64121318	64121375	.	+	.	ID=g20263.t1.exon1;Parent=g20263.t1;
OW387026.1_Nowickia_ferox_genome_assembly,_chromosome:_4	AUGUSTUS	intron	64121376	64121432	1	+	.	ID=g20263.t1.intron1;Parent=g20263.t1;
OW387026.1_Nowickia_ferox_genome_assembly,_chromosome:_4	AUGUSTUS	CDS	64121433	64121525	1	+	2	ID=g20263.t1.CDS2;Parent=g20263.t1;
OW387026.1_Nowickia_ferox_genome_assembly,_chromosome:_4	AUGUSTUS	exon	64121433	64121525	.	+	.	ID=g20263.t1.exon2;Parent=g20263.t1;
OW387026.1_Nowickia_ferox_genome_assembly,_chromosome:_4	AUGUSTUS	intron	64121526	64121658	1	+	.	ID=g20263.t1.intron2;Parent=g20263.t1;
OW387026.1_Nowickia_ferox_genome_assembly,_chromosome:_4	AUGUSTUS	CDS	64121659	64121896	1	+	2	ID=g20263.t1.CDS3;Parent=g20263.t1;
OW387026.1_Nowickia_ferox_genome_assembly,_chromosome:_4	AUGUSTUS	exon	64121659	64121896	.	+	.	ID=g20263.t1.exon3;Parent=g20263.t1;
OW387026.1_Nowickia_ferox_genome_assembly,_chromosome:_4	AUGUSTUS	intron	64121897	64122189	1	+	.	ID=g20263.t1.intron3;Parent=g20263.t1;
OW387026.1_Nowickia_ferox_genome_assembly,_chromosome:_4	AUGUSTUS	CDS	64122190	64122326	1	+	1	ID=g20263.t1.CDS4;Parent=g20263.t1;
OW387026.1_Nowickia_ferox_genome_assembly,_chromosome:_4	AUGUSTUS	exon	64122190	64122326	.	+	.	ID=g20263.t1.exon4;Parent=g20263.t1;
OW387026.1_Nowickia_ferox_genome_assembly,_chromosome:_4	AUGUSTUS	intron	64122327	64122384	1	+	.	ID=g20263.t1.intron4;Parent=g20263.t1;
OW387026.1_Nowickia_ferox_genome_assembly,_chromosome:_4	AUGUSTUS	CDS	64122385	64122626	1	+	2	ID=g20263.t1.CDS5;Parent=g20263.t1;
OW387026.1_Nowickia_ferox_genome_assembly,_chromosome:_4	AUGUSTUS	exon	64122385	64122626	.	+	.	ID=g20263.t1.exon5;Parent=g20263.t1;
OW387026.1_Nowickia_ferox_genome_assembly,_chromosome:_4	AUGUSTUS	stop_codon	64122624	64122626	.	+	0	ID=g20263.t1.stop1;Parent=g20263.t1;
OW387026.1_Nowickia_ferox_genome_assembly,_chromosome:_4	AUGUSTUS	mRNA	64121318	64122626	1	+	.	ID=g20263.t2;Parent=g20263;
OW387026.1_Nowickia_ferox_genome_assembly,_chromosome:_4	AUGUSTUS	start_codon	64121318	64121320	.	+	0	ID=g20263.t2.start1;Parent=g20263.t2;
OW387026.1_Nowickia_ferox_genome_assembly,_chromosome:_4	AUGUSTUS	CDS	64121318	64121375	1	+	0	ID=g20263.t2.CDS1;Parent=g20263.t2;
OW387026.1_Nowickia_ferox_genome_assembly,_chromosome:_4	AUGUSTUS	exon	64121318	64121375	.	+	.	ID=g20263.t2.exon1;Parent=g20263.t2;
OW387026.1_Nowickia_ferox_genome_assembly,_chromosome:_4	AUGUSTUS	intron	64121376	64121432	1	+	.	ID=g20263.t2.intron1;Parent=g20263.t2;
OW387026.1_Nowickia_ferox_genome_assembly,_chromosome:_4	AUGUSTUS	CDS	64121433	64121525	1	+	2	ID=g20263.t2.CDS2;Parent=g20263.t2;
OW387026.1_Nowickia_ferox_genome_assembly,_chromosome:_4	AUGUSTUS	exon	64121433	64121525	.	+	.	ID=g20263.t2.exon2;Parent=g20263.t2;
OW387026.1_Nowickia_ferox_genome_assembly,_chromosome:_4	AUGUSTUS	intron	64121526	64121658	1	+	.	ID=g20263.t2.intron2;Parent=g20263.t2;
OW387026.1_Nowickia_ferox_genome_assembly,_chromosome:_4	AUGUSTUS	CDS	64121659	64122127	1	+	2	ID=g20263.t2.CDS3;Parent=g20263.t2;
OW387026.1_Nowickia_ferox_genome_assembly,_chromosome:_4	AUGUSTUS	exon	64121659	64122127	.	+	.	ID=g20263.t2.exon3;Parent=g20263.t2;
OW387026.1_Nowickia_ferox_genome_assembly,_chromosome:_4	AUGUSTUS	intron	64122128	64122189	1	+	.	ID=g20263.t2.intron3;Parent=g20263.t2;
OW387026.1_Nowickia_ferox_genome_assembly,_chromosome:_4	AUGUSTUS	CDS	64122190	64122326	1	+	1	ID=g20263.t2.CDS4;Parent=g20263.t2;
OW387026.1_Nowickia_ferox_genome_assembly,_chromosome:_4	AUGUSTUS	exon	64122190	64122326	.	+	.	ID=g20263.t2.exon4;Parent=g20263.t2;
OW387026.1_Nowickia_ferox_genome_assembly,_chromosome:_4	AUGUSTUS	intron	64122327	64122384	1	+	.	ID=g20263.t2.intron4;Parent=g20263.t2;
OW387026.1_Nowickia_ferox_genome_assembly,_chromosome:_4	AUGUSTUS	CDS	64122385	64122626	1	+	2	ID=g20263.t2.CDS5;Parent=g20263.t2;
OW387026.1_Nowickia_ferox_genome_assembly,_chromosome:_4	AUGUSTUS	exon	64122385	64122626	.	+	.	ID=g20263.t2.exon5;Parent=g20263.t2;
OW387026.1_Nowickia_ferox_genome_assembly,_chromosome:_4	AUGUSTUS	stop_codon	64122624	64122626	.	+	0	ID=g20263.t2.stop1;Parent=g20263.t2;
OW387026.1_Nowickia_ferox_genome_assembly,_chromosome:_4	AUGUSTUS	gene	64122862	64124189	.	-	.	ID=g20264;
OW387026.1_Nowickia_ferox_genome_assembly,_chromosome:_4	AUGUSTUS	mRNA	64122862	64124189	0.89	-	.	ID=g20264.t1;Parent=g20264;
OW387026.1_Nowickia_ferox_genome_assembly,_chromosome:_4	AUGUSTUS	stop_codon	64122862	64122864	.	-	0	ID=g20264.t1.stop1;Parent=g20264.t1;
OW387026.1_Nowickia_ferox_genome_assembly,_chromosome:_4	AUGUSTUS	CDS	64122862	64123247	1	-	2	ID=g20264.t1.CDS1;Parent=g20264.t1;
OW387026.1_Nowickia_ferox_genome_assembly,_chromosome:_4	AUGUSTUS	exon	64122862	64123247	.	-	.	ID=g20264.t1.exon1;Parent=g20264.t1;
OW387026.1_Nowickia_ferox_genome_assembly,_chromosome:_4	AUGUSTUS	intron	64123248	64123315	1	-	.	ID=g20264.t1.intron1;Parent=g20264.t1;
OW387026.1_Nowickia_ferox_genome_assembly,_chromosome:_4	AUGUSTUS	CDS	64123316	64123531	1	-	2	ID=g20264.t1.CDS2;Parent=g20264.t1;
OW387026.1_Nowickia_ferox_genome_assembly,_chromosome:_4	AUGUSTUS	exon	64123316	64123531	.	-	.	ID=g20264.t1.exon2;Parent=g20264.t1;
OW387026.1_Nowickia_ferox_genome_assembly,_chromosome:_4	AUGUSTUS	intron	64123532	64123581	1	-	.	ID=g20264.t1.intron2;Parent=g20264.t1;
OW387026.1_Nowickia_ferox_genome_assembly,_chromosome:_4	AUGUSTUS	CDS	64123582	64123863	1	-	2	ID=g20264.t1.CDS3;Parent=g20264.t1;
OW387026.1_Nowickia_ferox_genome_assembly,_chromosome:_4	AUGUSTUS	exon	64123582	64123863	.	-	.	ID=g20264.t1.exon3;Parent=g20264.t1;
OW387026.1_Nowickia_ferox_genome_assembly,_chromosome:_4	AUGUSTUS	intron	64123864	64123921	1	-	.	ID=g20264.t1.intron3;Parent=g20264.t1;
OW387026.1_Nowickia_ferox_genome_assembly,_chromosome:_4	AUGUSTUS	CDS	64123922	64124102	0.9	-	0	ID=g20264.t1.CDS4;Parent=g20264.t1;
OW387026.1_Nowickia_ferox_genome_assembly,_chromosome:_4	AUGUSTUS	exon	64123922	64124102	.	-	.	ID=g20264.t1.exon4;Parent=g20264.t1;
OW387026.1_Nowickia_ferox_genome_assembly,_chromosome:_4	AUGUSTUS	intron	64124103	64124159	0.89	-	.	ID=g20264.t1.intron4;Parent=g20264.t1;
OW387026.1_Nowickia_ferox_genome_assembly,_chromosome:_4	AUGUSTUS	CDS	64124160	64124189	0.89	-	0	ID=g20264.t1.CDS5;Parent=g20264.t1;
OW387026.1_Nowickia_ferox_genome_assembly,_chromosome:_4	AUGUSTUS	exon	64124160	64124189	.	-	.	ID=g20264.t1.exon5;Parent=g20264.t1;
OW387026.1_Nowickia_ferox_genome_assembly,_chromosome:_4	AUGUSTUS	start_codon	64124187	64124189	.	-	0	ID=g20264.t1.start1;Parent=g20264.t1;
OW387026.1_Nowickia_ferox_genome_assembly,_chromosome:_4	AUGUSTUS	gene	64140891	64142264	.	+	.	ID=g20265;
OW387026.1_Nowickia_ferox_genome_assembly,_chromosome:_4	AUGUSTUS	mRNA	64140891	64142264	0.7	+	.	ID=g20265.t1;Parent=g20265;
OW387026.1_Nowickia_ferox_genome_assembly,_chromosome:_4	AUGUSTUS	start_codon	64140891	64140893	.	+	0	ID=g20265.t1.start1;Parent=g20265.t1;
OW387026.1_Nowickia_ferox_genome_assembly,_chromosome:_4	AUGUSTUS	CDS	64140891	64141392	1	+	0	ID=g20265.t1.CDS1;Parent=g20265.t1;
OW387026.1_Nowickia_ferox_genome_assembly,_chromosome:_4	AUGUSTUS	exon	64140891	64141392	.	+	.	ID=g20265.t1.exon1;Parent=g20265.t1;
OW387026.1_Nowickia_ferox_genome_assembly,_chromosome:_4	AUGUSTUS	intron	64141393	64141581	1	+	.	ID=g20265.t1.intron1;Parent=g20265.t1;
OW387026.1_Nowickia_ferox_genome_assembly,_chromosome:_4	AUGUSTUS	CDS	64141582	64142102	1	+	2	ID=g20265.t1.CDS2;Parent=g20265.t1;
OW387026.1_Nowickia_ferox_genome_assembly,_chromosome:_4	AUGUSTUS	exon	64141582	64142102	.	+	.	ID=g20265.t1.exon2;Parent=g20265.t1;
OW387026.1_Nowickia_ferox_genome_assembly,_chromosome:_4	AUGUSTUS	intron	64142103	64142255	0.7	+	.	ID=g20265.t1.intron2;Parent=g20265.t1;
OW387026.1_Nowickia_ferox_genome_assembly,_chromosome:_4	AUGUSTUS	CDS	64142256	64142264	0.7	+	0	ID=g20265.t1.CDS3;Parent=g20265.t1;
OW387026.1_Nowickia_ferox_genome_assembly,_chromosome:_4	AUGUSTUS	exon	64142256	64142264	.	+	.	ID=g20265.t1.exon3;Parent=g20265.t1;
OW387026.1_Nowickia_ferox_genome_assembly,_chromosome:_4	AUGUSTUS	stop_codon	64142262	64142264	.	+	0	ID=g20265.t1.stop1;Parent=g20265.t1;
OW387026.1_Nowickia_ferox_genome_assembly,_chromosome:_4	AUGUSTUS	gene	64142443	64144283	.	-	.	ID=g20266;
OW387026.1_Nowickia_ferox_genome_assembly,_chromosome:_4	AUGUSTUS	mRNA	64142443	64144283	1	-	.	ID=g20266.t1;Parent=g20266;
OW387026.1_Nowickia_ferox_genome_assembly,_chromosome:_4	AUGUSTUS	stop_codon	64142443	64142445	.	-	0	ID=g20266.t1.stop1;Parent=g20266.t1;
OW387026.1_Nowickia_ferox_genome_assembly,_chromosome:_4	AUGUSTUS	CDS	64142443	64143021	1	-	0	ID=g20266.t1.CDS1;Parent=g20266.t1;
OW387026.1_Nowickia_ferox_genome_assembly,_chromosome:_4	AUGUSTUS	exon	64142443	64143021	.	-	.	ID=g20266.t1.exon1;Parent=g20266.t1;
OW387026.1_Nowickia_ferox_genome_assembly,_chromosome:_4	AUGUSTUS	intron	64143022	64143626	1	-	.	ID=g20266.t1.intron1;Parent=g20266.t1;
OW387026.1_Nowickia_ferox_genome_assembly,_chromosome:_4	AUGUSTUS	CDS	64143627	64144283	1	-	0	ID=g20266.t1.CDS2;Parent=g20266.t1;
OW387026.1_Nowickia_ferox_genome_assembly,_chromosome:_4	AUGUSTUS	exon	64143627	64144283	.	-	.	ID=g20266.t1.exon2;Parent=g20266.t1;
OW387026.1_Nowickia_ferox_genome_assembly,_chromosome:_4	AUGUSTUS	start_codon	64144281	64144283	.	-	0	ID=g20266.t1.start1;Parent=g20266.t1;
OW387026.1_Nowickia_ferox_genome_assembly,_chromosome:_4	AUGUSTUS	gene	64156428	64156763	.	+	.	ID=g20267;
OW387026.1_Nowickia_ferox_genome_assembly,_chromosome:_4	AUGUSTUS	mRNA	64156428	64156763	0.84	+	.	ID=g20267.t1;Parent=g20267;
OW387026.1_Nowickia_ferox_genome_assembly,_chromosome:_4	AUGUSTUS	start_codon	64156428	64156430	.	+	0	ID=g20267.t1.start1;Parent=g20267.t1;
OW387026.1_Nowickia_ferox_genome_assembly,_chromosome:_4	AUGUSTUS	CDS	64156428	64156763	0.84	+	0	ID=g20267.t1.CDS1;Parent=g20267.t1;
OW387026.1_Nowickia_ferox_genome_assembly,_chromosome:_4	AUGUSTUS	exon	64156428	64156763	.	+	.	ID=g20267.t1.exon1;Parent=g20267.t1;
OW387026.1_Nowickia_ferox_genome_assembly,_chromosome:_4	AUGUSTUS	stop_codon	64156761	64156763	.	+	0	ID=g20267.t1.stop1;Parent=g20267.t1;
OW387026.1_Nowickia_ferox_genome_assembly,_chromosome:_4	AUGUSTUS	gene	64171046	64172134	.	+	.	ID=g20268;
OW387026.1_Nowickia_ferox_genome_assembly,_chromosome:_4	AUGUSTUS	mRNA	64171046	64172134	1	+	.	ID=g20268.t1;Parent=g20268;
OW387026.1_Nowickia_ferox_genome_assembly,_chromosome:_4	AUGUSTUS	start_codon	64171046	64171048	.	+	0	ID=g20268.t1.start1;Parent=g20268.t1;
OW387026.1_Nowickia_ferox_genome_assembly,_chromosome:_4	AUGUSTUS	CDS	64171046	64171366	1	+	0	ID=g20268.t1.CDS1;Parent=g20268.t1;
OW387026.1_Nowickia_ferox_genome_assembly,_chromosome:_4	AUGUSTUS	exon	64171046	64171366	.	+	.	ID=g20268.t1.exon1;Parent=g20268.t1;
OW387026.1_Nowickia_ferox_genome_assembly,_chromosome:_4	AUGUSTUS	intron	64171367	64171476	1	+	.	ID=g20268.t1.intron1;Parent=g20268.t1;
OW387026.1_Nowickia_ferox_genome_assembly,_chromosome:_4	AUGUSTUS	CDS	64171477	64171614	1	+	0	ID=g20268.t1.CDS2;Parent=g20268.t1;
OW387026.1_Nowickia_ferox_genome_assembly,_chromosome:_4	AUGUSTUS	exon	64171477	64171614	.	+	.	ID=g20268.t1.exon2;Parent=g20268.t1;
OW387026.1_Nowickia_ferox_genome_assembly,_chromosome:_4	AUGUSTUS	intron	64171615	64171675	1	+	.	ID=g20268.t1.intron2;Parent=g20268.t1;
OW387026.1_Nowickia_ferox_genome_assembly,_chromosome:_4	AUGUSTUS	CDS	64171676	64172134	1	+	0	ID=g20268.t1.CDS3;Parent=g20268.t1;
OW387026.1_Nowickia_ferox_genome_assembly,_chromosome:_4	AUGUSTUS	exon	64171676	64172134	.	+	.	ID=g20268.t1.exon3;Parent=g20268.t1;
OW387026.1_Nowickia_ferox_genome_assembly,_chromosome:_4	AUGUSTUS	stop_codon	64172132	64172134	.	+	0	ID=g20268.t1.stop1;Parent=g20268.t1;
OW387026.1_Nowickia_ferox_genome_assembly,_chromosome:_4	AUGUSTUS	gene	64178883	64181583	.	+	.	ID=g20269;
OW387026.1_Nowickia_ferox_genome_assembly,_chromosome:_4	AUGUSTUS	mRNA	64178883	64181583	0.39	+	.	ID=g20269.t1;Parent=g20269;
OW387026.1_Nowickia_ferox_genome_assembly,_chromosome:_4	AUGUSTUS	start_codon	64178883	64178885	.	+	0	ID=g20269.t1.start1;Parent=g20269.t1;
OW387026.1_Nowickia_ferox_genome_assembly,_chromosome:_4	AUGUSTUS	CDS	64178883	64179055	1	+	0	ID=g20269.t1.CDS1;Parent=g20269.t1;
OW387026.1_Nowickia_ferox_genome_assembly,_chromosome:_4	AUGUSTUS	exon	64178883	64179055	.	+	.	ID=g20269.t1.exon1;Parent=g20269.t1;
OW387026.1_Nowickia_ferox_genome_assembly,_chromosome:_4	AUGUSTUS	intron	64179056	64180408	0.96	+	.	ID=g20269.t1.intron1;Parent=g20269.t1;
OW387026.1_Nowickia_ferox_genome_assembly,_chromosome:_4	AUGUSTUS	CDS	64180409	64180631	0.81	+	1	ID=g20269.t1.CDS2;Parent=g20269.t1;
OW387026.1_Nowickia_ferox_genome_assembly,_chromosome:_4	AUGUSTUS	exon	64180409	64180631	.	+	.	ID=g20269.t1.exon2;Parent=g20269.t1;
OW387026.1_Nowickia_ferox_genome_assembly,_chromosome:_4	AUGUSTUS	intron	64180632	64181463	0.39	+	.	ID=g20269.t1.intron2;Parent=g20269.t1;
OW387026.1_Nowickia_ferox_genome_assembly,_chromosome:_4	AUGUSTUS	CDS	64181464	64181583	0.45	+	0	ID=g20269.t1.CDS3;Parent=g20269.t1;
OW387026.1_Nowickia_ferox_genome_assembly,_chromosome:_4	AUGUSTUS	exon	64181464	64181583	.	+	.	ID=g20269.t1.exon3;Parent=g20269.t1;
OW387026.1_Nowickia_ferox_genome_assembly,_chromosome:_4	AUGUSTUS	stop_codon	64181581	64181583	.	+	0	ID=g20269.t1.stop1;Parent=g20269.t1;
OW387026.1_Nowickia_ferox_genome_assembly,_chromosome:_4	AUGUSTUS	gene	64181756	64182370	.	+	.	ID=g20270;
OW387026.1_Nowickia_ferox_genome_assembly,_chromosome:_4	AUGUSTUS	mRNA	64181756	64182370	1	+	.	ID=g20270.t1;Parent=g20270;
OW387026.1_Nowickia_ferox_genome_assembly,_chromosome:_4	AUGUSTUS	start_codon	64181756	64181758	.	+	0	ID=g20270.t1.start1;Parent=g20270.t1;
OW387026.1_Nowickia_ferox_genome_assembly,_chromosome:_4	AUGUSTUS	CDS	64181756	64182370	1	+	0	ID=g20270.t1.CDS1;Parent=g20270.t1;
OW387026.1_Nowickia_ferox_genome_assembly,_chromosome:_4	AUGUSTUS	exon	64181756	64182370	.	+	.	ID=g20270.t1.exon1;Parent=g20270.t1;
OW387026.1_Nowickia_ferox_genome_assembly,_chromosome:_4	AUGUSTUS	stop_codon	64182368	64182370	.	+	0	ID=g20270.t1.stop1;Parent=g20270.t1;
OW387026.1_Nowickia_ferox_genome_assembly,_chromosome:_4	AUGUSTUS	gene	64186012	64190399	.	-	.	ID=g20271;
OW387026.1_Nowickia_ferox_genome_assembly,_chromosome:_4	AUGUSTUS	mRNA	64186012	64190399	0.91	-	.	ID=g20271.t1;Parent=g20271;
OW387026.1_Nowickia_ferox_genome_assembly,_chromosome:_4	AUGUSTUS	stop_codon	64186012	64186014	.	-	0	ID=g20271.t1.stop1;Parent=g20271.t1;
OW387026.1_Nowickia_ferox_genome_assembly,_chromosome:_4	AUGUSTUS	CDS	64186012	64187223	0.91	-	0	ID=g20271.t1.CDS1;Parent=g20271.t1;
OW387026.1_Nowickia_ferox_genome_assembly,_chromosome:_4	AUGUSTUS	exon	64186012	64187223	.	-	.	ID=g20271.t1.exon1;Parent=g20271.t1;
OW387026.1_Nowickia_ferox_genome_assembly,_chromosome:_4	AUGUSTUS	intron	64187224	64188572	0.91	-	.	ID=g20271.t1.intron1;Parent=g20271.t1;
OW387026.1_Nowickia_ferox_genome_assembly,_chromosome:_4	AUGUSTUS	CDS	64188573	64190399	1	-	0	ID=g20271.t1.CDS2;Parent=g20271.t1;
OW387026.1_Nowickia_ferox_genome_assembly,_chromosome:_4	AUGUSTUS	exon	64188573	64190399	.	-	.	ID=g20271.t1.exon2;Parent=g20271.t1;
OW387026.1_Nowickia_ferox_genome_assembly,_chromosome:_4	AUGUSTUS	start_codon	64190397	64190399	.	-	0	ID=g20271.t1.start1;Parent=g20271.t1;
OW387026.1_Nowickia_ferox_genome_assembly,_chromosome:_4	AUGUSTUS	gene	64215815	64216893	.	-	.	ID=g20272;
OW387026.1_Nowickia_ferox_genome_assembly,_chromosome:_4	AUGUSTUS	mRNA	64215815	64216893	0.55	-	.	ID=g20272.t1;Parent=g20272;
OW387026.1_Nowickia_ferox_genome_assembly,_chromosome:_4	AUGUSTUS	stop_codon	64215815	64215817	.	-	0	ID=g20272.t1.stop1;Parent=g20272.t1;
OW387026.1_Nowickia_ferox_genome_assembly,_chromosome:_4	AUGUSTUS	CDS	64215815	64216375	0.84	-	0	ID=g20272.t1.CDS1;Parent=g20272.t1;
OW387026.1_Nowickia_ferox_genome_assembly,_chromosome:_4	AUGUSTUS	exon	64215815	64216375	.	-	.	ID=g20272.t1.exon1;Parent=g20272.t1;
OW387026.1_Nowickia_ferox_genome_assembly,_chromosome:_4	AUGUSTUS	intron	64216376	64216447	0.82	-	.	ID=g20272.t1.intron1;Parent=g20272.t1;
OW387026.1_Nowickia_ferox_genome_assembly,_chromosome:_4	AUGUSTUS	CDS	64216448	64216779	0.66	-	2	ID=g20272.t1.CDS2;Parent=g20272.t1;
OW387026.1_Nowickia_ferox_genome_assembly,_chromosome:_4	AUGUSTUS	exon	64216448	64216779	.	-	.	ID=g20272.t1.exon2;Parent=g20272.t1;
OW387026.1_Nowickia_ferox_genome_assembly,_chromosome:_4	AUGUSTUS	intron	64216780	64216850	0.7	-	.	ID=g20272.t1.intron2;Parent=g20272.t1;
OW387026.1_Nowickia_ferox_genome_assembly,_chromosome:_4	AUGUSTUS	CDS	64216851	64216893	1	-	0	ID=g20272.t1.CDS3;Parent=g20272.t1;
OW387026.1_Nowickia_ferox_genome_assembly,_chromosome:_4	AUGUSTUS	exon	64216851	64216893	.	-	.	ID=g20272.t1.exon3;Parent=g20272.t1;
OW387026.1_Nowickia_ferox_genome_assembly,_chromosome:_4	AUGUSTUS	start_codon	64216891	64216893	.	-	0	ID=g20272.t1.start1;Parent=g20272.t1;
OW387026.1_Nowickia_ferox_genome_assembly,_chromosome:_4	AUGUSTUS	mRNA	64215815	64216312	0.79	-	.	ID=g20272.t2;Parent=g20272;
OW387026.1_Nowickia_ferox_genome_assembly,_chromosome:_4	AUGUSTUS	stop_codon	64215815	64215817	.	-	0	ID=g20272.t2.stop1;Parent=g20272.t2;
OW387026.1_Nowickia_ferox_genome_assembly,_chromosome:_4	AUGUSTUS	CDS	64215815	64216312	0.79	-	0	ID=g20272.t2.CDS1;Parent=g20272.t2;
OW387026.1_Nowickia_ferox_genome_assembly,_chromosome:_4	AUGUSTUS	exon	64215815	64216312	.	-	.	ID=g20272.t2.exon1;Parent=g20272.t2;
OW387026.1_Nowickia_ferox_genome_assembly,_chromosome:_4	AUGUSTUS	start_codon	64216310	64216312	.	-	0	ID=g20272.t2.start1;Parent=g20272.t2;
OW387026.1_Nowickia_ferox_genome_assembly,_chromosome:_4	AUGUSTUS	mRNA	64215815	64216893	0.37	-	.	ID=g20272.t3;Parent=g20272;
OW387026.1_Nowickia_ferox_genome_assembly,_chromosome:_4	AUGUSTUS	stop_codon	64215815	64215817	.	-	0	ID=g20272.t3.stop1;Parent=g20272.t3;
OW387026.1_Nowickia_ferox_genome_assembly,_chromosome:_4	AUGUSTUS	CDS	64215815	64215994	0.68	-	0	ID=g20272.t3.CDS1;Parent=g20272.t3;
OW387026.1_Nowickia_ferox_genome_assembly,_chromosome:_4	AUGUSTUS	exon	64215815	64215994	.	-	.	ID=g20272.t3.exon1;Parent=g20272.t3;
OW387026.1_Nowickia_ferox_genome_assembly,_chromosome:_4	AUGUSTUS	intron	64215995	64216447	0.5	-	.	ID=g20272.t3.intron1;Parent=g20272.t3;
OW387026.1_Nowickia_ferox_genome_assembly,_chromosome:_4	AUGUSTUS	CDS	64216448	64216779	0.37	-	2	ID=g20272.t3.CDS2;Parent=g20272.t3;
OW387026.1_Nowickia_ferox_genome_assembly,_chromosome:_4	AUGUSTUS	exon	64216448	64216779	.	-	.	ID=g20272.t3.exon2;Parent=g20272.t3;
OW387026.1_Nowickia_ferox_genome_assembly,_chromosome:_4	AUGUSTUS	intron	64216780	64216850	0.53	-	.	ID=g20272.t3.intron2;Parent=g20272.t3;
OW387026.1_Nowickia_ferox_genome_assembly,_chromosome:_4	AUGUSTUS	CDS	64216851	64216893	0.71	-	0	ID=g20272.t3.CDS3;Parent=g20272.t3;
OW387026.1_Nowickia_ferox_genome_assembly,_chromosome:_4	AUGUSTUS	exon	64216851	64216893	.	-	.	ID=g20272.t3.exon3;Parent=g20272.t3;
OW387026.1_Nowickia_ferox_genome_assembly,_chromosome:_4	AUGUSTUS	start_codon	64216891	64216893	.	-	0	ID=g20272.t3.start1;Parent=g20272.t3;
OW387026.1_Nowickia_ferox_genome_assembly,_chromosome:_4	AUGUSTUS	mRNA	64216439	64216893	0.58	-	.	ID=g20272.t4;Parent=g20272;
OW387026.1_Nowickia_ferox_genome_assembly,_chromosome:_4	AUGUSTUS	stop_codon	64216439	64216441	.	-	0	ID=g20272.t4.stop1;Parent=g20272.t4;
OW387026.1_Nowickia_ferox_genome_assembly,_chromosome:_4	AUGUSTUS	CDS	64216439	64216779	0.58	-	2	ID=g20272.t4.CDS1;Parent=g20272.t4;
OW387026.1_Nowickia_ferox_genome_assembly,_chromosome:_4	AUGUSTUS	exon	64216439	64216779	.	-	.	ID=g20272.t4.exon1;Parent=g20272.t4;
OW387026.1_Nowickia_ferox_genome_assembly,_chromosome:_4	AUGUSTUS	intron	64216780	64216850	0.75	-	.	ID=g20272.t4.intron1;Parent=g20272.t4;
OW387026.1_Nowickia_ferox_genome_assembly,_chromosome:_4	AUGUSTUS	CDS	64216851	64216893	1	-	0	ID=g20272.t4.CDS2;Parent=g20272.t4;
OW387026.1_Nowickia_ferox_genome_assembly,_chromosome:_4	AUGUSTUS	exon	64216851	64216893	.	-	.	ID=g20272.t4.exon2;Parent=g20272.t4;
OW387026.1_Nowickia_ferox_genome_assembly,_chromosome:_4	AUGUSTUS	start_codon	64216891	64216893	.	-	0	ID=g20272.t4.start1;Parent=g20272.t4;
OW387026.1_Nowickia_ferox_genome_assembly,_chromosome:_4	AUGUSTUS	gene	64218371	64218918	.	+	.	ID=g20273;
OW387026.1_Nowickia_ferox_genome_assembly,_chromosome:_4	AUGUSTUS	mRNA	64218371	64218918	1	+	.	ID=g20273.t1;Parent=g20273;
OW387026.1_Nowickia_ferox_genome_assembly,_chromosome:_4	AUGUSTUS	start_codon	64218371	64218373	.	+	0	ID=g20273.t1.start1;Parent=g20273.t1;
OW387026.1_Nowickia_ferox_genome_assembly,_chromosome:_4	AUGUSTUS	CDS	64218371	64218595	1	+	0	ID=g20273.t1.CDS1;Parent=g20273.t1;
OW387026.1_Nowickia_ferox_genome_assembly,_chromosome:_4	AUGUSTUS	exon	64218371	64218595	.	+	.	ID=g20273.t1.exon1;Parent=g20273.t1;
OW387026.1_Nowickia_ferox_genome_assembly,_chromosome:_4	AUGUSTUS	intron	64218596	64218684	1	+	.	ID=g20273.t1.intron1;Parent=g20273.t1;
OW387026.1_Nowickia_ferox_genome_assembly,_chromosome:_4	AUGUSTUS	CDS	64218685	64218918	1	+	0	ID=g20273.t1.CDS2;Parent=g20273.t1;
OW387026.1_Nowickia_ferox_genome_assembly,_chromosome:_4	AUGUSTUS	exon	64218685	64218918	.	+	.	ID=g20273.t1.exon2;Parent=g20273.t1;
OW387026.1_Nowickia_ferox_genome_assembly,_chromosome:_4	AUGUSTUS	stop_codon	64218916	64218918	.	+	0	ID=g20273.t1.stop1;Parent=g20273.t1;
OW387026.1_Nowickia_ferox_genome_assembly,_chromosome:_4	AUGUSTUS	gene	64219078	64219278	.	+	.	ID=g20274;
OW387026.1_Nowickia_ferox_genome_assembly,_chromosome:_4	AUGUSTUS	mRNA	64219078	64219278	1	+	.	ID=g20274.t1;Parent=g20274;
OW387026.1_Nowickia_ferox_genome_assembly,_chromosome:_4	AUGUSTUS	start_codon	64219078	64219080	.	+	0	ID=g20274.t1.start1;Parent=g20274.t1;
OW387026.1_Nowickia_ferox_genome_assembly,_chromosome:_4	AUGUSTUS	CDS	64219078	64219278	1	+	0	ID=g20274.t1.CDS1;Parent=g20274.t1;
OW387026.1_Nowickia_ferox_genome_assembly,_chromosome:_4	AUGUSTUS	exon	64219078	64219278	.	+	.	ID=g20274.t1.exon1;Parent=g20274.t1;
OW387026.1_Nowickia_ferox_genome_assembly,_chromosome:_4	AUGUSTUS	stop_codon	64219276	64219278	.	+	0	ID=g20274.t1.stop1;Parent=g20274.t1;
OW387026.1_Nowickia_ferox_genome_assembly,_chromosome:_4	AUGUSTUS	gene	64222170	64222853	.	+	.	ID=g20275;
OW387026.1_Nowickia_ferox_genome_assembly,_chromosome:_4	AUGUSTUS	mRNA	64222170	64222853	0.62	+	.	ID=g20275.t1;Parent=g20275;
OW387026.1_Nowickia_ferox_genome_assembly,_chromosome:_4	AUGUSTUS	start_codon	64222170	64222172	.	+	0	ID=g20275.t1.start1;Parent=g20275.t1;
OW387026.1_Nowickia_ferox_genome_assembly,_chromosome:_4	AUGUSTUS	CDS	64222170	64222412	0.62	+	0	ID=g20275.t1.CDS1;Parent=g20275.t1;
OW387026.1_Nowickia_ferox_genome_assembly,_chromosome:_4	AUGUSTUS	exon	64222170	64222412	.	+	.	ID=g20275.t1.exon1;Parent=g20275.t1;
OW387026.1_Nowickia_ferox_genome_assembly,_chromosome:_4	AUGUSTUS	intron	64222413	64222556	0.62	+	.	ID=g20275.t1.intron1;Parent=g20275.t1;
OW387026.1_Nowickia_ferox_genome_assembly,_chromosome:_4	AUGUSTUS	CDS	64222557	64222853	0.62	+	0	ID=g20275.t1.CDS2;Parent=g20275.t1;
OW387026.1_Nowickia_ferox_genome_assembly,_chromosome:_4	AUGUSTUS	exon	64222557	64222853	.	+	.	ID=g20275.t1.exon2;Parent=g20275.t1;
OW387026.1_Nowickia_ferox_genome_assembly,_chromosome:_4	AUGUSTUS	stop_codon	64222851	64222853	.	+	0	ID=g20275.t1.stop1;Parent=g20275.t1;
OW387026.1_Nowickia_ferox_genome_assembly,_chromosome:_4	AUGUSTUS	gene	64223919	64224224	.	-	.	ID=g20276;
OW387026.1_Nowickia_ferox_genome_assembly,_chromosome:_4	AUGUSTUS	mRNA	64223919	64224224	1	-	.	ID=g20276.t1;Parent=g20276;
OW387026.1_Nowickia_ferox_genome_assembly,_chromosome:_4	AUGUSTUS	stop_codon	64223919	64223921	.	-	0	ID=g20276.t1.stop1;Parent=g20276.t1;
OW387026.1_Nowickia_ferox_genome_assembly,_chromosome:_4	AUGUSTUS	CDS	64223919	64224224	1	-	0	ID=g20276.t1.CDS1;Parent=g20276.t1;
OW387026.1_Nowickia_ferox_genome_assembly,_chromosome:_4	AUGUSTUS	exon	64223919	64224224	.	-	.	ID=g20276.t1.exon1;Parent=g20276.t1;
OW387026.1_Nowickia_ferox_genome_assembly,_chromosome:_4	AUGUSTUS	start_codon	64224222	64224224	.	-	0	ID=g20276.t1.start1;Parent=g20276.t1;
OW387026.1_Nowickia_ferox_genome_assembly,_chromosome:_4	AUGUSTUS	gene	64242588	64244129	.	+	.	ID=g20277;
OW387026.1_Nowickia_ferox_genome_assembly,_chromosome:_4	AUGUSTUS	mRNA	64242588	64244129	1	+	.	ID=g20277.t1;Parent=g20277;
OW387026.1_Nowickia_ferox_genome_assembly,_chromosome:_4	AUGUSTUS	start_codon	64242588	64242590	.	+	0	ID=g20277.t1.start1;Parent=g20277.t1;
OW387026.1_Nowickia_ferox_genome_assembly,_chromosome:_4	AUGUSTUS	CDS	64242588	64244129	1	+	0	ID=g20277.t1.CDS1;Parent=g20277.t1;
OW387026.1_Nowickia_ferox_genome_assembly,_chromosome:_4	AUGUSTUS	exon	64242588	64244129	.	+	.	ID=g20277.t1.exon1;Parent=g20277.t1;
OW387026.1_Nowickia_ferox_genome_assembly,_chromosome:_4	AUGUSTUS	stop_codon	64244127	64244129	.	+	0	ID=g20277.t1.stop1;Parent=g20277.t1;
OW387026.1_Nowickia_ferox_genome_assembly,_chromosome:_4	AUGUSTUS	gene	64250206	64250643	.	-	.	ID=g20278;
OW387026.1_Nowickia_ferox_genome_assembly,_chromosome:_4	AUGUSTUS	mRNA	64250206	64250643	0.96	-	.	ID=g20278.t1;Parent=g20278;
OW387026.1_Nowickia_ferox_genome_assembly,_chromosome:_4	AUGUSTUS	stop_codon	64250206	64250208	.	-	0	ID=g20278.t1.stop1;Parent=g20278.t1;
OW387026.1_Nowickia_ferox_genome_assembly,_chromosome:_4	AUGUSTUS	CDS	64250206	64250643	0.96	-	0	ID=g20278.t1.CDS1;Parent=g20278.t1;
OW387026.1_Nowickia_ferox_genome_assembly,_chromosome:_4	AUGUSTUS	exon	64250206	64250643	.	-	.	ID=g20278.t1.exon1;Parent=g20278.t1;
OW387026.1_Nowickia_ferox_genome_assembly,_chromosome:_4	AUGUSTUS	start_codon	64250641	64250643	.	-	0	ID=g20278.t1.start1;Parent=g20278.t1;
OW387026.1_Nowickia_ferox_genome_assembly,_chromosome:_4	AUGUSTUS	gene	64250206	64251428	.	-	.	ID=g20279;
OW387026.1_Nowickia_ferox_genome_assembly,_chromosome:_4	AUGUSTUS	mRNA	64250206	64251428	0.64	-	.	ID=g20279.t1;Parent=g20279;
OW387026.1_Nowickia_ferox_genome_assembly,_chromosome:_4	AUGUSTUS	stop_codon	64250206	64250208	.	-	0	ID=g20279.t1.stop1;Parent=g20279.t1;
OW387026.1_Nowickia_ferox_genome_assembly,_chromosome:_4	AUGUSTUS	CDS	64250206	64250605	0.65	-	1	ID=g20279.t1.CDS1;Parent=g20279.t1;
OW387026.1_Nowickia_ferox_genome_assembly,_chromosome:_4	AUGUSTUS	exon	64250206	64250605	.	-	.	ID=g20279.t1.exon1;Parent=g20279.t1;
OW387026.1_Nowickia_ferox_genome_assembly,_chromosome:_4	AUGUSTUS	intron	64250606	64251168	0.67	-	.	ID=g20279.t1.intron1;Parent=g20279.t1;
OW387026.1_Nowickia_ferox_genome_assembly,_chromosome:_4	AUGUSTUS	CDS	64251169	64251428	0.85	-	0	ID=g20279.t1.CDS2;Parent=g20279.t1;
OW387026.1_Nowickia_ferox_genome_assembly,_chromosome:_4	AUGUSTUS	exon	64251169	64251428	.	-	.	ID=g20279.t1.exon2;Parent=g20279.t1;
OW387026.1_Nowickia_ferox_genome_assembly,_chromosome:_4	AUGUSTUS	start_codon	64251426	64251428	.	-	0	ID=g20279.t1.start1;Parent=g20279.t1;
OW387026.1_Nowickia_ferox_genome_assembly,_chromosome:_4	AUGUSTUS	gene	64251503	64251826	.	-	.	ID=g20280;
OW387026.1_Nowickia_ferox_genome_assembly,_chromosome:_4	AUGUSTUS	mRNA	64251503	64251826	1	-	.	ID=g20280.t1;Parent=g20280;
OW387026.1_Nowickia_ferox_genome_assembly,_chromosome:_4	AUGUSTUS	stop_codon	64251503	64251505	.	-	0	ID=g20280.t1.stop1;Parent=g20280.t1;
OW387026.1_Nowickia_ferox_genome_assembly,_chromosome:_4	AUGUSTUS	CDS	64251503	64251826	1	-	0	ID=g20280.t1.CDS1;Parent=g20280.t1;
OW387026.1_Nowickia_ferox_genome_assembly,_chromosome:_4	AUGUSTUS	exon	64251503	64251826	.	-	.	ID=g20280.t1.exon1;Parent=g20280.t1;
OW387026.1_Nowickia_ferox_genome_assembly,_chromosome:_4	AUGUSTUS	start_codon	64251824	64251826	.	-	0	ID=g20280.t1.start1;Parent=g20280.t1;
OW387026.1_Nowickia_ferox_genome_assembly,_chromosome:_4	AUGUSTUS	gene	64270933	64286020	.	-	.	ID=g20281;
OW387026.1_Nowickia_ferox_genome_assembly,_chromosome:_4	AUGUSTUS	mRNA	64270933	64286020	0.16	-	.	ID=g20281.t1;Parent=g20281;
OW387026.1_Nowickia_ferox_genome_assembly,_chromosome:_4	AUGUSTUS	stop_codon	64270933	64270935	.	-	0	ID=g20281.t1.stop1;Parent=g20281.t1;
OW387026.1_Nowickia_ferox_genome_assembly,_chromosome:_4	AUGUSTUS	CDS	64270933	64271097	0.78	-	0	ID=g20281.t1.CDS1;Parent=g20281.t1;
OW387026.1_Nowickia_ferox_genome_assembly,_chromosome:_4	AUGUSTUS	exon	64270933	64271097	.	-	.	ID=g20281.t1.exon1;Parent=g20281.t1;
OW387026.1_Nowickia_ferox_genome_assembly,_chromosome:_4	AUGUSTUS	intron	64271098	64271167	1	-	.	ID=g20281.t1.intron1;Parent=g20281.t1;
OW387026.1_Nowickia_ferox_genome_assembly,_chromosome:_4	AUGUSTUS	CDS	64271168	64271200	1	-	0	ID=g20281.t1.CDS2;Parent=g20281.t1;
OW387026.1_Nowickia_ferox_genome_assembly,_chromosome:_4	AUGUSTUS	exon	64271168	64271200	.	-	.	ID=g20281.t1.exon2;Parent=g20281.t1;
OW387026.1_Nowickia_ferox_genome_assembly,_chromosome:_4	AUGUSTUS	intron	64271201	64271411	1	-	.	ID=g20281.t1.intron2;Parent=g20281.t1;
OW387026.1_Nowickia_ferox_genome_assembly,_chromosome:_4	AUGUSTUS	CDS	64271412	64271756	0.99	-	0	ID=g20281.t1.CDS3;Parent=g20281.t1;
OW387026.1_Nowickia_ferox_genome_assembly,_chromosome:_4	AUGUSTUS	exon	64271412	64271756	.	-	.	ID=g20281.t1.exon3;Parent=g20281.t1;
OW387026.1_Nowickia_ferox_genome_assembly,_chromosome:_4	AUGUSTUS	intron	64271757	64278388	0.68	-	.	ID=g20281.t1.intron3;Parent=g20281.t1;
OW387026.1_Nowickia_ferox_genome_assembly,_chromosome:_4	AUGUSTUS	CDS	64278389	64278669	0.36	-	2	ID=g20281.t1.CDS4;Parent=g20281.t1;
OW387026.1_Nowickia_ferox_genome_assembly,_chromosome:_4	AUGUSTUS	exon	64278389	64278669	.	-	.	ID=g20281.t1.exon4;Parent=g20281.t1;
OW387026.1_Nowickia_ferox_genome_assembly,_chromosome:_4	AUGUSTUS	intron	64278670	64282015	0.51	-	.	ID=g20281.t1.intron4;Parent=g20281.t1;
OW387026.1_Nowickia_ferox_genome_assembly,_chromosome:_4	AUGUSTUS	CDS	64282016	64282390	0.33	-	2	ID=g20281.t1.CDS5;Parent=g20281.t1;
OW387026.1_Nowickia_ferox_genome_assembly,_chromosome:_4	AUGUSTUS	exon	64282016	64282390	.	-	.	ID=g20281.t1.exon5;Parent=g20281.t1;
OW387026.1_Nowickia_ferox_genome_assembly,_chromosome:_4	AUGUSTUS	intron	64282391	64285905	0.42	-	.	ID=g20281.t1.intron5;Parent=g20281.t1;
OW387026.1_Nowickia_ferox_genome_assembly,_chromosome:_4	AUGUSTUS	CDS	64285906	64286020	0.47	-	0	ID=g20281.t1.CDS6;Parent=g20281.t1;
OW387026.1_Nowickia_ferox_genome_assembly,_chromosome:_4	AUGUSTUS	exon	64285906	64286020	.	-	.	ID=g20281.t1.exon6;Parent=g20281.t1;
OW387026.1_Nowickia_ferox_genome_assembly,_chromosome:_4	AUGUSTUS	start_codon	64286018	64286020	.	-	0	ID=g20281.t1.start1;Parent=g20281.t1;
OW387026.1_Nowickia_ferox_genome_assembly,_chromosome:_4	AUGUSTUS	gene	64297728	64298150	.	+	.	ID=g20282;
OW387026.1_Nowickia_ferox_genome_assembly,_chromosome:_4	AUGUSTUS	mRNA	64297728	64298150	0.67	+	.	ID=g20282.t1;Parent=g20282;
OW387026.1_Nowickia_ferox_genome_assembly,_chromosome:_4	AUGUSTUS	start_codon	64297728	64297730	.	+	0	ID=g20282.t1.start1;Parent=g20282.t1;
OW387026.1_Nowickia_ferox_genome_assembly,_chromosome:_4	AUGUSTUS	CDS	64297728	64298150	0.67	+	0	ID=g20282.t1.CDS1;Parent=g20282.t1;
OW387026.1_Nowickia_ferox_genome_assembly,_chromosome:_4	AUGUSTUS	exon	64297728	64298150	.	+	.	ID=g20282.t1.exon1;Parent=g20282.t1;
OW387026.1_Nowickia_ferox_genome_assembly,_chromosome:_4	AUGUSTUS	stop_codon	64298148	64298150	.	+	0	ID=g20282.t1.stop1;Parent=g20282.t1;
OW387026.1_Nowickia_ferox_genome_assembly,_chromosome:_4	AUGUSTUS	gene	64298239	64299025	.	+	.	ID=g20283;
OW387026.1_Nowickia_ferox_genome_assembly,_chromosome:_4	AUGUSTUS	mRNA	64298239	64299025	0.41	+	.	ID=g20283.t1;Parent=g20283;
OW387026.1_Nowickia_ferox_genome_assembly,_chromosome:_4	AUGUSTUS	start_codon	64298239	64298241	.	+	0	ID=g20283.t1.start1;Parent=g20283.t1;
OW387026.1_Nowickia_ferox_genome_assembly,_chromosome:_4	AUGUSTUS	CDS	64298239	64298668	0.41	+	0	ID=g20283.t1.CDS1;Parent=g20283.t1;
OW387026.1_Nowickia_ferox_genome_assembly,_chromosome:_4	AUGUSTUS	exon	64298239	64298668	.	+	.	ID=g20283.t1.exon1;Parent=g20283.t1;
OW387026.1_Nowickia_ferox_genome_assembly,_chromosome:_4	AUGUSTUS	intron	64298669	64298735	0.41	+	.	ID=g20283.t1.intron1;Parent=g20283.t1;
OW387026.1_Nowickia_ferox_genome_assembly,_chromosome:_4	AUGUSTUS	CDS	64298736	64299025	0.44	+	2	ID=g20283.t1.CDS2;Parent=g20283.t1;
OW387026.1_Nowickia_ferox_genome_assembly,_chromosome:_4	AUGUSTUS	exon	64298736	64299025	.	+	.	ID=g20283.t1.exon2;Parent=g20283.t1;
OW387026.1_Nowickia_ferox_genome_assembly,_chromosome:_4	AUGUSTUS	stop_codon	64299023	64299025	.	+	0	ID=g20283.t1.stop1;Parent=g20283.t1;
OW387026.1_Nowickia_ferox_genome_assembly,_chromosome:_4	AUGUSTUS	gene	64299211	64299633	.	+	.	ID=g20284;
OW387026.1_Nowickia_ferox_genome_assembly,_chromosome:_4	AUGUSTUS	mRNA	64299211	64299633	1	+	.	ID=g20284.t1;Parent=g20284;
OW387026.1_Nowickia_ferox_genome_assembly,_chromosome:_4	AUGUSTUS	start_codon	64299211	64299213	.	+	0	ID=g20284.t1.start1;Parent=g20284.t1;
OW387026.1_Nowickia_ferox_genome_assembly,_chromosome:_4	AUGUSTUS	CDS	64299211	64299633	1	+	0	ID=g20284.t1.CDS1;Parent=g20284.t1;
OW387026.1_Nowickia_ferox_genome_assembly,_chromosome:_4	AUGUSTUS	exon	64299211	64299633	.	+	.	ID=g20284.t1.exon1;Parent=g20284.t1;
OW387026.1_Nowickia_ferox_genome_assembly,_chromosome:_4	AUGUSTUS	stop_codon	64299631	64299633	.	+	0	ID=g20284.t1.stop1;Parent=g20284.t1;
OW387026.1_Nowickia_ferox_genome_assembly,_chromosome:_4	AUGUSTUS	gene	64301714	64302073	.	-	.	ID=g20285;
OW387026.1_Nowickia_ferox_genome_assembly,_chromosome:_4	AUGUSTUS	mRNA	64301714	64302073	0.96	-	.	ID=g20285.t1;Parent=g20285;
OW387026.1_Nowickia_ferox_genome_assembly,_chromosome:_4	AUGUSTUS	stop_codon	64301714	64301716	.	-	0	ID=g20285.t1.stop1;Parent=g20285.t1;
OW387026.1_Nowickia_ferox_genome_assembly,_chromosome:_4	AUGUSTUS	CDS	64301714	64302073	0.96	-	0	ID=g20285.t1.CDS1;Parent=g20285.t1;
OW387026.1_Nowickia_ferox_genome_assembly,_chromosome:_4	AUGUSTUS	exon	64301714	64302073	.	-	.	ID=g20285.t1.exon1;Parent=g20285.t1;
OW387026.1_Nowickia_ferox_genome_assembly,_chromosome:_4	AUGUSTUS	start_codon	64302071	64302073	.	-	0	ID=g20285.t1.start1;Parent=g20285.t1;
OW387026.1_Nowickia_ferox_genome_assembly,_chromosome:_4	AUGUSTUS	gene	64322871	64323863	.	+	.	ID=g20286;
OW387026.1_Nowickia_ferox_genome_assembly,_chromosome:_4	AUGUSTUS	mRNA	64322871	64323164	0.96	+	.	ID=g20286.t1;Parent=g20286;
OW387026.1_Nowickia_ferox_genome_assembly,_chromosome:_4	AUGUSTUS	start_codon	64322871	64322873	.	+	0	ID=g20286.t1.start1;Parent=g20286.t1;
OW387026.1_Nowickia_ferox_genome_assembly,_chromosome:_4	AUGUSTUS	CDS	64322871	64323164	0.96	+	0	ID=g20286.t1.CDS1;Parent=g20286.t1;
OW387026.1_Nowickia_ferox_genome_assembly,_chromosome:_4	AUGUSTUS	exon	64322871	64323164	.	+	.	ID=g20286.t1.exon1;Parent=g20286.t1;
OW387026.1_Nowickia_ferox_genome_assembly,_chromosome:_4	AUGUSTUS	stop_codon	64323162	64323164	.	+	0	ID=g20286.t1.stop1;Parent=g20286.t1;
OW387026.1_Nowickia_ferox_genome_assembly,_chromosome:_4	AUGUSTUS	mRNA	64322871	64323863	0.34	+	.	ID=g20286.t2;Parent=g20286;
OW387026.1_Nowickia_ferox_genome_assembly,_chromosome:_4	AUGUSTUS	start_codon	64322871	64322873	.	+	0	ID=g20286.t2.start1;Parent=g20286.t2;
OW387026.1_Nowickia_ferox_genome_assembly,_chromosome:_4	AUGUSTUS	CDS	64322871	64323054	0.38	+	0	ID=g20286.t2.CDS1;Parent=g20286.t2;
OW387026.1_Nowickia_ferox_genome_assembly,_chromosome:_4	AUGUSTUS	exon	64322871	64323054	.	+	.	ID=g20286.t2.exon1;Parent=g20286.t2;
OW387026.1_Nowickia_ferox_genome_assembly,_chromosome:_4	AUGUSTUS	intron	64323055	64323321	0.34	+	.	ID=g20286.t2.intron1;Parent=g20286.t2;
OW387026.1_Nowickia_ferox_genome_assembly,_chromosome:_4	AUGUSTUS	CDS	64323322	64323863	0.34	+	2	ID=g20286.t2.CDS2;Parent=g20286.t2;
OW387026.1_Nowickia_ferox_genome_assembly,_chromosome:_4	AUGUSTUS	exon	64323322	64323863	.	+	.	ID=g20286.t2.exon2;Parent=g20286.t2;
OW387026.1_Nowickia_ferox_genome_assembly,_chromosome:_4	AUGUSTUS	stop_codon	64323861	64323863	.	+	0	ID=g20286.t2.stop1;Parent=g20286.t2;
OW387026.1_Nowickia_ferox_genome_assembly,_chromosome:_4	AUGUSTUS	gene	64323336	64323863	.	+	.	ID=g20287;
OW387026.1_Nowickia_ferox_genome_assembly,_chromosome:_4	AUGUSTUS	mRNA	64323336	64323863	1	+	.	ID=g20287.t1;Parent=g20287;
OW387026.1_Nowickia_ferox_genome_assembly,_chromosome:_4	AUGUSTUS	start_codon	64323336	64323338	.	+	0	ID=g20287.t1.start1;Parent=g20287.t1;
OW387026.1_Nowickia_ferox_genome_assembly,_chromosome:_4	AUGUSTUS	CDS	64323336	64323863	1	+	0	ID=g20287.t1.CDS1;Parent=g20287.t1;
OW387026.1_Nowickia_ferox_genome_assembly,_chromosome:_4	AUGUSTUS	exon	64323336	64323863	.	+	.	ID=g20287.t1.exon1;Parent=g20287.t1;
OW387026.1_Nowickia_ferox_genome_assembly,_chromosome:_4	AUGUSTUS	stop_codon	64323861	64323863	.	+	0	ID=g20287.t1.stop1;Parent=g20287.t1;
OW387026.1_Nowickia_ferox_genome_assembly,_chromosome:_4	AUGUSTUS	gene	64329415	64330808	.	-	.	ID=g20288;
OW387026.1_Nowickia_ferox_genome_assembly,_chromosome:_4	AUGUSTUS	mRNA	64329415	64330808	0.72	-	.	ID=g20288.t1;Parent=g20288;
OW387026.1_Nowickia_ferox_genome_assembly,_chromosome:_4	AUGUSTUS	stop_codon	64329415	64329417	.	-	0	ID=g20288.t1.stop1;Parent=g20288.t1;
OW387026.1_Nowickia_ferox_genome_assembly,_chromosome:_4	AUGUSTUS	CDS	64329415	64329480	0.86	-	0	ID=g20288.t1.CDS1;Parent=g20288.t1;
OW387026.1_Nowickia_ferox_genome_assembly,_chromosome:_4	AUGUSTUS	exon	64329415	64329480	.	-	.	ID=g20288.t1.exon1;Parent=g20288.t1;
OW387026.1_Nowickia_ferox_genome_assembly,_chromosome:_4	AUGUSTUS	intron	64329481	64329663	0.72	-	.	ID=g20288.t1.intron1;Parent=g20288.t1;
OW387026.1_Nowickia_ferox_genome_assembly,_chromosome:_4	AUGUSTUS	CDS	64329664	64329686	0.76	-	2	ID=g20288.t1.CDS2;Parent=g20288.t1;
OW387026.1_Nowickia_ferox_genome_assembly,_chromosome:_4	AUGUSTUS	exon	64329664	64329686	.	-	.	ID=g20288.t1.exon2;Parent=g20288.t1;
OW387026.1_Nowickia_ferox_genome_assembly,_chromosome:_4	AUGUSTUS	intron	64329687	64329757	1	-	.	ID=g20288.t1.intron2;Parent=g20288.t1;
OW387026.1_Nowickia_ferox_genome_assembly,_chromosome:_4	AUGUSTUS	CDS	64329758	64330808	1	-	0	ID=g20288.t1.CDS3;Parent=g20288.t1;
OW387026.1_Nowickia_ferox_genome_assembly,_chromosome:_4	AUGUSTUS	exon	64329758	64330808	.	-	.	ID=g20288.t1.exon3;Parent=g20288.t1;
OW387026.1_Nowickia_ferox_genome_assembly,_chromosome:_4	AUGUSTUS	start_codon	64330806	64330808	.	-	0	ID=g20288.t1.start1;Parent=g20288.t1;
OW387026.1_Nowickia_ferox_genome_assembly,_chromosome:_4	AUGUSTUS	gene	64396121	64397285	.	-	.	ID=g20289;
OW387026.1_Nowickia_ferox_genome_assembly,_chromosome:_4	AUGUSTUS	mRNA	64396121	64397285	0.72	-	.	ID=g20289.t1;Parent=g20289;
OW387026.1_Nowickia_ferox_genome_assembly,_chromosome:_4	AUGUSTUS	stop_codon	64396121	64396123	.	-	0	ID=g20289.t1.stop1;Parent=g20289.t1;
OW387026.1_Nowickia_ferox_genome_assembly,_chromosome:_4	AUGUSTUS	CDS	64396121	64396512	1	-	2	ID=g20289.t1.CDS1;Parent=g20289.t1;
OW387026.1_Nowickia_ferox_genome_assembly,_chromosome:_4	AUGUSTUS	exon	64396121	64396512	.	-	.	ID=g20289.t1.exon1;Parent=g20289.t1;
OW387026.1_Nowickia_ferox_genome_assembly,_chromosome:_4	AUGUSTUS	intron	64396513	64396819	1	-	.	ID=g20289.t1.intron1;Parent=g20289.t1;
OW387026.1_Nowickia_ferox_genome_assembly,_chromosome:_4	AUGUSTUS	CDS	64396820	64397285	0.72	-	0	ID=g20289.t1.CDS2;Parent=g20289.t1;
OW387026.1_Nowickia_ferox_genome_assembly,_chromosome:_4	AUGUSTUS	exon	64396820	64397285	.	-	.	ID=g20289.t1.exon2;Parent=g20289.t1;
OW387026.1_Nowickia_ferox_genome_assembly,_chromosome:_4	AUGUSTUS	start_codon	64397283	64397285	.	-	0	ID=g20289.t1.start1;Parent=g20289.t1;
OW387026.1_Nowickia_ferox_genome_assembly,_chromosome:_4	AUGUSTUS	gene	64418012	64418308	.	+	.	ID=g20290;
OW387026.1_Nowickia_ferox_genome_assembly,_chromosome:_4	AUGUSTUS	mRNA	64418012	64418308	0.69	+	.	ID=g20290.t1;Parent=g20290;
OW387026.1_Nowickia_ferox_genome_assembly,_chromosome:_4	AUGUSTUS	start_codon	64418012	64418014	.	+	0	ID=g20290.t1.start1;Parent=g20290.t1;
OW387026.1_Nowickia_ferox_genome_assembly,_chromosome:_4	AUGUSTUS	CDS	64418012	64418308	0.69	+	0	ID=g20290.t1.CDS1;Parent=g20290.t1;
OW387026.1_Nowickia_ferox_genome_assembly,_chromosome:_4	AUGUSTUS	exon	64418012	64418308	.	+	.	ID=g20290.t1.exon1;Parent=g20290.t1;
OW387026.1_Nowickia_ferox_genome_assembly,_chromosome:_4	AUGUSTUS	stop_codon	64418306	64418308	.	+	0	ID=g20290.t1.stop1;Parent=g20290.t1;
OW387026.1_Nowickia_ferox_genome_assembly,_chromosome:_4	AUGUSTUS	gene	64418615	64419016	.	+	.	ID=g20291;
OW387026.1_Nowickia_ferox_genome_assembly,_chromosome:_4	AUGUSTUS	mRNA	64418615	64419016	0.79	+	.	ID=g20291.t1;Parent=g20291;
OW387026.1_Nowickia_ferox_genome_assembly,_chromosome:_4	AUGUSTUS	start_codon	64418615	64418617	.	+	0	ID=g20291.t1.start1;Parent=g20291.t1;
OW387026.1_Nowickia_ferox_genome_assembly,_chromosome:_4	AUGUSTUS	CDS	64418615	64418916	0.79	+	0	ID=g20291.t1.CDS1;Parent=g20291.t1;
OW387026.1_Nowickia_ferox_genome_assembly,_chromosome:_4	AUGUSTUS	exon	64418615	64418916	.	+	.	ID=g20291.t1.exon1;Parent=g20291.t1;
OW387026.1_Nowickia_ferox_genome_assembly,_chromosome:_4	AUGUSTUS	intron	64418917	64418979	0.79	+	.	ID=g20291.t1.intron1;Parent=g20291.t1;
OW387026.1_Nowickia_ferox_genome_assembly,_chromosome:_4	AUGUSTUS	CDS	64418980	64419016	1	+	1	ID=g20291.t1.CDS2;Parent=g20291.t1;
OW387026.1_Nowickia_ferox_genome_assembly,_chromosome:_4	AUGUSTUS	exon	64418980	64419016	.	+	.	ID=g20291.t1.exon2;Parent=g20291.t1;
OW387026.1_Nowickia_ferox_genome_assembly,_chromosome:_4	AUGUSTUS	stop_codon	64419014	64419016	.	+	0	ID=g20291.t1.stop1;Parent=g20291.t1;
OW387026.1_Nowickia_ferox_genome_assembly,_chromosome:_4	AUGUSTUS	gene	64423158	64423370	.	+	.	ID=g20292;
OW387026.1_Nowickia_ferox_genome_assembly,_chromosome:_4	AUGUSTUS	mRNA	64423158	64423370	0.75	+	.	ID=g20292.t1;Parent=g20292;
OW387026.1_Nowickia_ferox_genome_assembly,_chromosome:_4	AUGUSTUS	start_codon	64423158	64423160	.	+	0	ID=g20292.t1.start1;Parent=g20292.t1;
OW387026.1_Nowickia_ferox_genome_assembly,_chromosome:_4	AUGUSTUS	CDS	64423158	64423370	0.75	+	0	ID=g20292.t1.CDS1;Parent=g20292.t1;
OW387026.1_Nowickia_ferox_genome_assembly,_chromosome:_4	AUGUSTUS	exon	64423158	64423370	.	+	.	ID=g20292.t1.exon1;Parent=g20292.t1;
OW387026.1_Nowickia_ferox_genome_assembly,_chromosome:_4	AUGUSTUS	stop_codon	64423368	64423370	.	+	0	ID=g20292.t1.stop1;Parent=g20292.t1;
OW387026.1_Nowickia_ferox_genome_assembly,_chromosome:_4	AUGUSTUS	gene	64428007	64428750	.	+	.	ID=g20293;
OW387026.1_Nowickia_ferox_genome_assembly,_chromosome:_4	AUGUSTUS	mRNA	64428007	64428750	1	+	.	ID=g20293.t1;Parent=g20293;
OW387026.1_Nowickia_ferox_genome_assembly,_chromosome:_4	AUGUSTUS	start_codon	64428007	64428009	.	+	0	ID=g20293.t1.start1;Parent=g20293.t1;
OW387026.1_Nowickia_ferox_genome_assembly,_chromosome:_4	AUGUSTUS	CDS	64428007	64428427	1	+	0	ID=g20293.t1.CDS1;Parent=g20293.t1;
OW387026.1_Nowickia_ferox_genome_assembly,_chromosome:_4	AUGUSTUS	exon	64428007	64428427	.	+	.	ID=g20293.t1.exon1;Parent=g20293.t1;
OW387026.1_Nowickia_ferox_genome_assembly,_chromosome:_4	AUGUSTUS	intron	64428428	64428514	1	+	.	ID=g20293.t1.intron1;Parent=g20293.t1;
OW387026.1_Nowickia_ferox_genome_assembly,_chromosome:_4	AUGUSTUS	CDS	64428515	64428750	1	+	2	ID=g20293.t1.CDS2;Parent=g20293.t1;
OW387026.1_Nowickia_ferox_genome_assembly,_chromosome:_4	AUGUSTUS	exon	64428515	64428750	.	+	.	ID=g20293.t1.exon2;Parent=g20293.t1;
OW387026.1_Nowickia_ferox_genome_assembly,_chromosome:_4	AUGUSTUS	stop_codon	64428748	64428750	.	+	0	ID=g20293.t1.stop1;Parent=g20293.t1;
OW387026.1_Nowickia_ferox_genome_assembly,_chromosome:_4	AUGUSTUS	gene	64429159	64430809	.	-	.	ID=g20294;
OW387026.1_Nowickia_ferox_genome_assembly,_chromosome:_4	AUGUSTUS	mRNA	64429159	64430809	1	-	.	ID=g20294.t1;Parent=g20294;
OW387026.1_Nowickia_ferox_genome_assembly,_chromosome:_4	AUGUSTUS	stop_codon	64429159	64429161	.	-	0	ID=g20294.t1.stop1;Parent=g20294.t1;
OW387026.1_Nowickia_ferox_genome_assembly,_chromosome:_4	AUGUSTUS	CDS	64429159	64429820	1	-	2	ID=g20294.t1.CDS1;Parent=g20294.t1;
OW387026.1_Nowickia_ferox_genome_assembly,_chromosome:_4	AUGUSTUS	exon	64429159	64429820	.	-	.	ID=g20294.t1.exon1;Parent=g20294.t1;
OW387026.1_Nowickia_ferox_genome_assembly,_chromosome:_4	AUGUSTUS	intron	64429821	64430085	1	-	.	ID=g20294.t1.intron1;Parent=g20294.t1;
OW387026.1_Nowickia_ferox_genome_assembly,_chromosome:_4	AUGUSTUS	CDS	64430086	64430233	1	-	0	ID=g20294.t1.CDS2;Parent=g20294.t1;
OW387026.1_Nowickia_ferox_genome_assembly,_chromosome:_4	AUGUSTUS	exon	64430086	64430233	.	-	.	ID=g20294.t1.exon2;Parent=g20294.t1;
OW387026.1_Nowickia_ferox_genome_assembly,_chromosome:_4	AUGUSTUS	intron	64430234	64430303	1	-	.	ID=g20294.t1.intron2;Parent=g20294.t1;
OW387026.1_Nowickia_ferox_genome_assembly,_chromosome:_4	AUGUSTUS	CDS	64430304	64430522	1	-	0	ID=g20294.t1.CDS3;Parent=g20294.t1;
OW387026.1_Nowickia_ferox_genome_assembly,_chromosome:_4	AUGUSTUS	exon	64430304	64430522	.	-	.	ID=g20294.t1.exon3;Parent=g20294.t1;
OW387026.1_Nowickia_ferox_genome_assembly,_chromosome:_4	AUGUSTUS	intron	64430523	64430578	1	-	.	ID=g20294.t1.intron3;Parent=g20294.t1;
OW387026.1_Nowickia_ferox_genome_assembly,_chromosome:_4	AUGUSTUS	CDS	64430579	64430809	1	-	0	ID=g20294.t1.CDS4;Parent=g20294.t1;
OW387026.1_Nowickia_ferox_genome_assembly,_chromosome:_4	AUGUSTUS	exon	64430579	64430809	.	-	.	ID=g20294.t1.exon4;Parent=g20294.t1;
OW387026.1_Nowickia_ferox_genome_assembly,_chromosome:_4	AUGUSTUS	start_codon	64430807	64430809	.	-	0	ID=g20294.t1.start1;Parent=g20294.t1;
OW387026.1_Nowickia_ferox_genome_assembly,_chromosome:_4	AUGUSTUS	gene	64432450	64434707	.	+	.	ID=g20295;
OW387026.1_Nowickia_ferox_genome_assembly,_chromosome:_4	AUGUSTUS	mRNA	64432450	64434707	0.23	+	.	ID=g20295.t1;Parent=g20295;
OW387026.1_Nowickia_ferox_genome_assembly,_chromosome:_4	AUGUSTUS	start_codon	64432450	64432452	.	+	0	ID=g20295.t1.start1;Parent=g20295.t1;
OW387026.1_Nowickia_ferox_genome_assembly,_chromosome:_4	AUGUSTUS	CDS	64432450	64432625	0.36	+	0	ID=g20295.t1.CDS1;Parent=g20295.t1;
OW387026.1_Nowickia_ferox_genome_assembly,_chromosome:_4	AUGUSTUS	exon	64432450	64432625	.	+	.	ID=g20295.t1.exon1;Parent=g20295.t1;
OW387026.1_Nowickia_ferox_genome_assembly,_chromosome:_4	AUGUSTUS	intron	64432626	64434438	0.36	+	.	ID=g20295.t1.intron1;Parent=g20295.t1;
OW387026.1_Nowickia_ferox_genome_assembly,_chromosome:_4	AUGUSTUS	CDS	64434439	64434535	0.27	+	1	ID=g20295.t1.CDS2;Parent=g20295.t1;
OW387026.1_Nowickia_ferox_genome_assembly,_chromosome:_4	AUGUSTUS	exon	64434439	64434535	.	+	.	ID=g20295.t1.exon2;Parent=g20295.t1;
OW387026.1_Nowickia_ferox_genome_assembly,_chromosome:_4	AUGUSTUS	intron	64434536	64434617	0.4	+	.	ID=g20295.t1.intron2;Parent=g20295.t1;
OW387026.1_Nowickia_ferox_genome_assembly,_chromosome:_4	AUGUSTUS	CDS	64434618	64434707	0.82	+	0	ID=g20295.t1.CDS3;Parent=g20295.t1;
OW387026.1_Nowickia_ferox_genome_assembly,_chromosome:_4	AUGUSTUS	exon	64434618	64434707	.	+	.	ID=g20295.t1.exon3;Parent=g20295.t1;
OW387026.1_Nowickia_ferox_genome_assembly,_chromosome:_4	AUGUSTUS	stop_codon	64434705	64434707	.	+	0	ID=g20295.t1.stop1;Parent=g20295.t1;
OW387026.1_Nowickia_ferox_genome_assembly,_chromosome:_4	AUGUSTUS	gene	64434795	64437562	.	+	.	ID=g20296;
OW387026.1_Nowickia_ferox_genome_assembly,_chromosome:_4	AUGUSTUS	mRNA	64434795	64437562	0.57	+	.	ID=g20296.t1;Parent=g20296;
OW387026.1_Nowickia_ferox_genome_assembly,_chromosome:_4	AUGUSTUS	start_codon	64434795	64434797	.	+	0	ID=g20296.t1.start1;Parent=g20296.t1;
OW387026.1_Nowickia_ferox_genome_assembly,_chromosome:_4	AUGUSTUS	CDS	64434795	64435534	0.57	+	0	ID=g20296.t1.CDS1;Parent=g20296.t1;
OW387026.1_Nowickia_ferox_genome_assembly,_chromosome:_4	AUGUSTUS	exon	64434795	64435534	.	+	.	ID=g20296.t1.exon1;Parent=g20296.t1;
OW387026.1_Nowickia_ferox_genome_assembly,_chromosome:_4	AUGUSTUS	intron	64435535	64437552	0.57	+	.	ID=g20296.t1.intron1;Parent=g20296.t1;
OW387026.1_Nowickia_ferox_genome_assembly,_chromosome:_4	AUGUSTUS	CDS	64437553	64437562	0.78	+	1	ID=g20296.t1.CDS2;Parent=g20296.t1;
OW387026.1_Nowickia_ferox_genome_assembly,_chromosome:_4	AUGUSTUS	exon	64437553	64437562	.	+	.	ID=g20296.t1.exon2;Parent=g20296.t1;
OW387026.1_Nowickia_ferox_genome_assembly,_chromosome:_4	AUGUSTUS	stop_codon	64437560	64437562	.	+	0	ID=g20296.t1.stop1;Parent=g20296.t1;
OW387026.1_Nowickia_ferox_genome_assembly,_chromosome:_4	AUGUSTUS	gene	64440481	64440897	.	+	.	ID=g20297;
OW387026.1_Nowickia_ferox_genome_assembly,_chromosome:_4	AUGUSTUS	mRNA	64440481	64440897	1	+	.	ID=g20297.t1;Parent=g20297;
OW387026.1_Nowickia_ferox_genome_assembly,_chromosome:_4	AUGUSTUS	start_codon	64440481	64440483	.	+	0	ID=g20297.t1.start1;Parent=g20297.t1;
OW387026.1_Nowickia_ferox_genome_assembly,_chromosome:_4	AUGUSTUS	CDS	64440481	64440508	1	+	0	ID=g20297.t1.CDS1;Parent=g20297.t1;
OW387026.1_Nowickia_ferox_genome_assembly,_chromosome:_4	AUGUSTUS	exon	64440481	64440508	.	+	.	ID=g20297.t1.exon1;Parent=g20297.t1;
OW387026.1_Nowickia_ferox_genome_assembly,_chromosome:_4	AUGUSTUS	intron	64440509	64440573	1	+	.	ID=g20297.t1.intron1;Parent=g20297.t1;
OW387026.1_Nowickia_ferox_genome_assembly,_chromosome:_4	AUGUSTUS	CDS	64440574	64440640	1	+	2	ID=g20297.t1.CDS2;Parent=g20297.t1;
OW387026.1_Nowickia_ferox_genome_assembly,_chromosome:_4	AUGUSTUS	exon	64440574	64440640	.	+	.	ID=g20297.t1.exon2;Parent=g20297.t1;
OW387026.1_Nowickia_ferox_genome_assembly,_chromosome:_4	AUGUSTUS	intron	64440641	64440707	1	+	.	ID=g20297.t1.intron2;Parent=g20297.t1;
OW387026.1_Nowickia_ferox_genome_assembly,_chromosome:_4	AUGUSTUS	CDS	64440708	64440897	1	+	1	ID=g20297.t1.CDS3;Parent=g20297.t1;
OW387026.1_Nowickia_ferox_genome_assembly,_chromosome:_4	AUGUSTUS	exon	64440708	64440897	.	+	.	ID=g20297.t1.exon3;Parent=g20297.t1;
OW387026.1_Nowickia_ferox_genome_assembly,_chromosome:_4	AUGUSTUS	stop_codon	64440895	64440897	.	+	0	ID=g20297.t1.stop1;Parent=g20297.t1;
OW387026.1_Nowickia_ferox_genome_assembly,_chromosome:_4	AUGUSTUS	gene	64441462	64442109	.	+	.	ID=g20298;
OW387026.1_Nowickia_ferox_genome_assembly,_chromosome:_4	AUGUSTUS	mRNA	64441462	64442109	1	+	.	ID=g20298.t1;Parent=g20298;
OW387026.1_Nowickia_ferox_genome_assembly,_chromosome:_4	AUGUSTUS	start_codon	64441462	64441464	.	+	0	ID=g20298.t1.start1;Parent=g20298.t1;
OW387026.1_Nowickia_ferox_genome_assembly,_chromosome:_4	AUGUSTUS	CDS	64441462	64441873	1	+	0	ID=g20298.t1.CDS1;Parent=g20298.t1;
OW387026.1_Nowickia_ferox_genome_assembly,_chromosome:_4	AUGUSTUS	exon	64441462	64441873	.	+	.	ID=g20298.t1.exon1;Parent=g20298.t1;
OW387026.1_Nowickia_ferox_genome_assembly,_chromosome:_4	AUGUSTUS	intron	64441874	64441957	1	+	.	ID=g20298.t1.intron1;Parent=g20298.t1;
OW387026.1_Nowickia_ferox_genome_assembly,_chromosome:_4	AUGUSTUS	CDS	64441958	64442109	1	+	2	ID=g20298.t1.CDS2;Parent=g20298.t1;
OW387026.1_Nowickia_ferox_genome_assembly,_chromosome:_4	AUGUSTUS	exon	64441958	64442109	.	+	.	ID=g20298.t1.exon2;Parent=g20298.t1;
OW387026.1_Nowickia_ferox_genome_assembly,_chromosome:_4	AUGUSTUS	stop_codon	64442107	64442109	.	+	0	ID=g20298.t1.stop1;Parent=g20298.t1;
OW387026.1_Nowickia_ferox_genome_assembly,_chromosome:_4	AUGUSTUS	gene	64448665	64449026	.	-	.	ID=g20299;
OW387026.1_Nowickia_ferox_genome_assembly,_chromosome:_4	AUGUSTUS	mRNA	64448665	64449026	1	-	.	ID=g20299.t1;Parent=g20299;
OW387026.1_Nowickia_ferox_genome_assembly,_chromosome:_4	AUGUSTUS	stop_codon	64448665	64448667	.	-	0	ID=g20299.t1.stop1;Parent=g20299.t1;
OW387026.1_Nowickia_ferox_genome_assembly,_chromosome:_4	AUGUSTUS	CDS	64448665	64448900	1	-	2	ID=g20299.t1.CDS1;Parent=g20299.t1;
OW387026.1_Nowickia_ferox_genome_assembly,_chromosome:_4	AUGUSTUS	exon	64448665	64448900	.	-	.	ID=g20299.t1.exon1;Parent=g20299.t1;
OW387026.1_Nowickia_ferox_genome_assembly,_chromosome:_4	AUGUSTUS	intron	64448901	64448965	1	-	.	ID=g20299.t1.intron1;Parent=g20299.t1;
OW387026.1_Nowickia_ferox_genome_assembly,_chromosome:_4	AUGUSTUS	CDS	64448966	64449026	1	-	0	ID=g20299.t1.CDS2;Parent=g20299.t1;
OW387026.1_Nowickia_ferox_genome_assembly,_chromosome:_4	AUGUSTUS	exon	64448966	64449026	.	-	.	ID=g20299.t1.exon2;Parent=g20299.t1;
OW387026.1_Nowickia_ferox_genome_assembly,_chromosome:_4	AUGUSTUS	start_codon	64449024	64449026	.	-	0	ID=g20299.t1.start1;Parent=g20299.t1;
OW387026.1_Nowickia_ferox_genome_assembly,_chromosome:_4	AUGUSTUS	gene	64451362	64452060	.	-	.	ID=g20300;
OW387026.1_Nowickia_ferox_genome_assembly,_chromosome:_4	AUGUSTUS	mRNA	64451362	64452060	0.88	-	.	ID=g20300.t1;Parent=g20300;
OW387026.1_Nowickia_ferox_genome_assembly,_chromosome:_4	AUGUSTUS	stop_codon	64451362	64451364	.	-	0	ID=g20300.t1.stop1;Parent=g20300.t1;
OW387026.1_Nowickia_ferox_genome_assembly,_chromosome:_4	AUGUSTUS	CDS	64451362	64452060	0.88	-	0	ID=g20300.t1.CDS1;Parent=g20300.t1;
OW387026.1_Nowickia_ferox_genome_assembly,_chromosome:_4	AUGUSTUS	exon	64451362	64452060	.	-	.	ID=g20300.t1.exon1;Parent=g20300.t1;
OW387026.1_Nowickia_ferox_genome_assembly,_chromosome:_4	AUGUSTUS	start_codon	64452058	64452060	.	-	0	ID=g20300.t1.start1;Parent=g20300.t1;
OW387026.1_Nowickia_ferox_genome_assembly,_chromosome:_4	AUGUSTUS	gene	64458872	64460725	.	-	.	ID=g20301;
OW387026.1_Nowickia_ferox_genome_assembly,_chromosome:_4	AUGUSTUS	mRNA	64458872	64460725	1	-	.	ID=g20301.t1;Parent=g20301;
OW387026.1_Nowickia_ferox_genome_assembly,_chromosome:_4	AUGUSTUS	stop_codon	64458872	64458874	.	-	0	ID=g20301.t1.stop1;Parent=g20301.t1;
OW387026.1_Nowickia_ferox_genome_assembly,_chromosome:_4	AUGUSTUS	CDS	64458872	64460725	1	-	0	ID=g20301.t1.CDS1;Parent=g20301.t1;
OW387026.1_Nowickia_ferox_genome_assembly,_chromosome:_4	AUGUSTUS	exon	64458872	64460725	.	-	.	ID=g20301.t1.exon1;Parent=g20301.t1;
OW387026.1_Nowickia_ferox_genome_assembly,_chromosome:_4	AUGUSTUS	start_codon	64460723	64460725	.	-	0	ID=g20301.t1.start1;Parent=g20301.t1;
OW387026.1_Nowickia_ferox_genome_assembly,_chromosome:_4	AUGUSTUS	gene	64462260	64463530	.	+	.	ID=g20302;
OW387026.1_Nowickia_ferox_genome_assembly,_chromosome:_4	AUGUSTUS	mRNA	64462260	64463530	1	+	.	ID=g20302.t1;Parent=g20302;
OW387026.1_Nowickia_ferox_genome_assembly,_chromosome:_4	AUGUSTUS	start_codon	64462260	64462262	.	+	0	ID=g20302.t1.start1;Parent=g20302.t1;
OW387026.1_Nowickia_ferox_genome_assembly,_chromosome:_4	AUGUSTUS	CDS	64462260	64462844	1	+	0	ID=g20302.t1.CDS1;Parent=g20302.t1;
OW387026.1_Nowickia_ferox_genome_assembly,_chromosome:_4	AUGUSTUS	exon	64462260	64462844	.	+	.	ID=g20302.t1.exon1;Parent=g20302.t1;
OW387026.1_Nowickia_ferox_genome_assembly,_chromosome:_4	AUGUSTUS	intron	64462845	64463041	1	+	.	ID=g20302.t1.intron1;Parent=g20302.t1;
OW387026.1_Nowickia_ferox_genome_assembly,_chromosome:_4	AUGUSTUS	CDS	64463042	64463530	1	+	0	ID=g20302.t1.CDS2;Parent=g20302.t1;
OW387026.1_Nowickia_ferox_genome_assembly,_chromosome:_4	AUGUSTUS	exon	64463042	64463530	.	+	.	ID=g20302.t1.exon2;Parent=g20302.t1;
OW387026.1_Nowickia_ferox_genome_assembly,_chromosome:_4	AUGUSTUS	stop_codon	64463528	64463530	.	+	0	ID=g20302.t1.stop1;Parent=g20302.t1;
OW387026.1_Nowickia_ferox_genome_assembly,_chromosome:_4	AUGUSTUS	gene	64464800	64465324	.	+	.	ID=g20303;
OW387026.1_Nowickia_ferox_genome_assembly,_chromosome:_4	AUGUSTUS	mRNA	64464800	64465324	1	+	.	ID=g20303.t1;Parent=g20303;
OW387026.1_Nowickia_ferox_genome_assembly,_chromosome:_4	AUGUSTUS	start_codon	64464800	64464802	.	+	0	ID=g20303.t1.start1;Parent=g20303.t1;
OW387026.1_Nowickia_ferox_genome_assembly,_chromosome:_4	AUGUSTUS	CDS	64464800	64465324	1	+	0	ID=g20303.t1.CDS1;Parent=g20303.t1;
OW387026.1_Nowickia_ferox_genome_assembly,_chromosome:_4	AUGUSTUS	exon	64464800	64465324	.	+	.	ID=g20303.t1.exon1;Parent=g20303.t1;
OW387026.1_Nowickia_ferox_genome_assembly,_chromosome:_4	AUGUSTUS	stop_codon	64465322	64465324	.	+	0	ID=g20303.t1.stop1;Parent=g20303.t1;
OW387026.1_Nowickia_ferox_genome_assembly,_chromosome:_4	AUGUSTUS	gene	64524274	64526370	.	+	.	ID=g20304;
OW387026.1_Nowickia_ferox_genome_assembly,_chromosome:_4	AUGUSTUS	mRNA	64524274	64526370	0.63	+	.	ID=g20304.t1;Parent=g20304;
OW387026.1_Nowickia_ferox_genome_assembly,_chromosome:_4	AUGUSTUS	start_codon	64524274	64524276	.	+	0	ID=g20304.t1.start1;Parent=g20304.t1;
OW387026.1_Nowickia_ferox_genome_assembly,_chromosome:_4	AUGUSTUS	CDS	64524274	64524295	1	+	0	ID=g20304.t1.CDS1;Parent=g20304.t1;
OW387026.1_Nowickia_ferox_genome_assembly,_chromosome:_4	AUGUSTUS	exon	64524274	64524295	.	+	.	ID=g20304.t1.exon1;Parent=g20304.t1;
OW387026.1_Nowickia_ferox_genome_assembly,_chromosome:_4	AUGUSTUS	intron	64524296	64524357	1	+	.	ID=g20304.t1.intron1;Parent=g20304.t1;
OW387026.1_Nowickia_ferox_genome_assembly,_chromosome:_4	AUGUSTUS	CDS	64524358	64524392	1	+	2	ID=g20304.t1.CDS2;Parent=g20304.t1;
OW387026.1_Nowickia_ferox_genome_assembly,_chromosome:_4	AUGUSTUS	exon	64524358	64524392	.	+	.	ID=g20304.t1.exon2;Parent=g20304.t1;
OW387026.1_Nowickia_ferox_genome_assembly,_chromosome:_4	AUGUSTUS	intron	64524393	64524468	1	+	.	ID=g20304.t1.intron2;Parent=g20304.t1;
OW387026.1_Nowickia_ferox_genome_assembly,_chromosome:_4	AUGUSTUS	CDS	64524469	64524789	0.78	+	0	ID=g20304.t1.CDS3;Parent=g20304.t1;
OW387026.1_Nowickia_ferox_genome_assembly,_chromosome:_4	AUGUSTUS	exon	64524469	64524789	.	+	.	ID=g20304.t1.exon3;Parent=g20304.t1;
OW387026.1_Nowickia_ferox_genome_assembly,_chromosome:_4	AUGUSTUS	intron	64524790	64526346	0.63	+	.	ID=g20304.t1.intron3;Parent=g20304.t1;
OW387026.1_Nowickia_ferox_genome_assembly,_chromosome:_4	AUGUSTUS	CDS	64526347	64526370	0.73	+	0	ID=g20304.t1.CDS4;Parent=g20304.t1;
OW387026.1_Nowickia_ferox_genome_assembly,_chromosome:_4	AUGUSTUS	exon	64526347	64526370	.	+	.	ID=g20304.t1.exon4;Parent=g20304.t1;
OW387026.1_Nowickia_ferox_genome_assembly,_chromosome:_4	AUGUSTUS	stop_codon	64526368	64526370	.	+	0	ID=g20304.t1.stop1;Parent=g20304.t1;
OW387026.1_Nowickia_ferox_genome_assembly,_chromosome:_4	AUGUSTUS	gene	64570658	64574876	.	-	.	ID=g20305;
OW387026.1_Nowickia_ferox_genome_assembly,_chromosome:_4	AUGUSTUS	mRNA	64570658	64574876	1	-	.	ID=g20305.t1;Parent=g20305;
OW387026.1_Nowickia_ferox_genome_assembly,_chromosome:_4	AUGUSTUS	stop_codon	64570658	64570660	.	-	0	ID=g20305.t1.stop1;Parent=g20305.t1;
OW387026.1_Nowickia_ferox_genome_assembly,_chromosome:_4	AUGUSTUS	CDS	64570658	64571638	1	-	0	ID=g20305.t1.CDS1;Parent=g20305.t1;
OW387026.1_Nowickia_ferox_genome_assembly,_chromosome:_4	AUGUSTUS	exon	64570658	64571638	.	-	.	ID=g20305.t1.exon1;Parent=g20305.t1;
OW387026.1_Nowickia_ferox_genome_assembly,_chromosome:_4	AUGUSTUS	intron	64571639	64571863	1	-	.	ID=g20305.t1.intron1;Parent=g20305.t1;
OW387026.1_Nowickia_ferox_genome_assembly,_chromosome:_4	AUGUSTUS	CDS	64571864	64572693	1	-	2	ID=g20305.t1.CDS2;Parent=g20305.t1;
OW387026.1_Nowickia_ferox_genome_assembly,_chromosome:_4	AUGUSTUS	exon	64571864	64572693	.	-	.	ID=g20305.t1.exon2;Parent=g20305.t1;
OW387026.1_Nowickia_ferox_genome_assembly,_chromosome:_4	AUGUSTUS	intron	64572694	64572773	1	-	.	ID=g20305.t1.intron2;Parent=g20305.t1;
OW387026.1_Nowickia_ferox_genome_assembly,_chromosome:_4	AUGUSTUS	CDS	64572774	64573560	1	-	0	ID=g20305.t1.CDS3;Parent=g20305.t1;
OW387026.1_Nowickia_ferox_genome_assembly,_chromosome:_4	AUGUSTUS	exon	64572774	64573560	.	-	.	ID=g20305.t1.exon3;Parent=g20305.t1;
OW387026.1_Nowickia_ferox_genome_assembly,_chromosome:_4	AUGUSTUS	intron	64573561	64573628	1	-	.	ID=g20305.t1.intron3;Parent=g20305.t1;
OW387026.1_Nowickia_ferox_genome_assembly,_chromosome:_4	AUGUSTUS	CDS	64573629	64574876	1	-	0	ID=g20305.t1.CDS4;Parent=g20305.t1;
OW387026.1_Nowickia_ferox_genome_assembly,_chromosome:_4	AUGUSTUS	exon	64573629	64574876	.	-	.	ID=g20305.t1.exon4;Parent=g20305.t1;
OW387026.1_Nowickia_ferox_genome_assembly,_chromosome:_4	AUGUSTUS	start_codon	64574874	64574876	.	-	0	ID=g20305.t1.start1;Parent=g20305.t1;
OW387026.1_Nowickia_ferox_genome_assembly,_chromosome:_4	GeneMark.hmm3	mRNA	64573563	64574876	.	-	.	ID=g20305.t2;Parent=g20305;
OW387026.1_Nowickia_ferox_genome_assembly,_chromosome:_4	GeneMark.hmm3	CDS	64573563	64574876	.	-	0	ID=g20305.t2.CDS1;Parent=g20305.t2;
OW387026.1_Nowickia_ferox_genome_assembly,_chromosome:_4	GeneMark.hmm3	exon	64573563	64574876	.	-	0	ID=g20305.t2.exon1;Parent=g20305.t2;
OW387026.1_Nowickia_ferox_genome_assembly,_chromosome:_4	AUGUSTUS	gene	64577405	64577859	.	-	.	ID=g20306;
OW387026.1_Nowickia_ferox_genome_assembly,_chromosome:_4	AUGUSTUS	mRNA	64577405	64577859	1	-	.	ID=g20306.t1;Parent=g20306;
OW387026.1_Nowickia_ferox_genome_assembly,_chromosome:_4	AUGUSTUS	stop_codon	64577405	64577407	.	-	0	ID=g20306.t1.stop1;Parent=g20306.t1;
OW387026.1_Nowickia_ferox_genome_assembly,_chromosome:_4	AUGUSTUS	CDS	64577405	64577712	1	-	2	ID=g20306.t1.CDS1;Parent=g20306.t1;
OW387026.1_Nowickia_ferox_genome_assembly,_chromosome:_4	AUGUSTUS	exon	64577405	64577712	.	-	.	ID=g20306.t1.exon1;Parent=g20306.t1;
OW387026.1_Nowickia_ferox_genome_assembly,_chromosome:_4	AUGUSTUS	intron	64577713	64577774	1	-	.	ID=g20306.t1.intron1;Parent=g20306.t1;
OW387026.1_Nowickia_ferox_genome_assembly,_chromosome:_4	AUGUSTUS	CDS	64577775	64577859	1	-	0	ID=g20306.t1.CDS2;Parent=g20306.t1;
OW387026.1_Nowickia_ferox_genome_assembly,_chromosome:_4	AUGUSTUS	exon	64577775	64577859	.	-	.	ID=g20306.t1.exon2;Parent=g20306.t1;
OW387026.1_Nowickia_ferox_genome_assembly,_chromosome:_4	AUGUSTUS	start_codon	64577857	64577859	.	-	0	ID=g20306.t1.start1;Parent=g20306.t1;
OW387026.1_Nowickia_ferox_genome_assembly,_chromosome:_4	AUGUSTUS	gene	64582030	64582456	.	-	.	ID=g20307;
OW387026.1_Nowickia_ferox_genome_assembly,_chromosome:_4	AUGUSTUS	mRNA	64582030	64582456	0.99	-	.	ID=g20307.t1;Parent=g20307;
OW387026.1_Nowickia_ferox_genome_assembly,_chromosome:_4	AUGUSTUS	stop_codon	64582030	64582032	.	-	0	ID=g20307.t1.stop1;Parent=g20307.t1;
OW387026.1_Nowickia_ferox_genome_assembly,_chromosome:_4	AUGUSTUS	CDS	64582030	64582283	0.99	-	2	ID=g20307.t1.CDS1;Parent=g20307.t1;
OW387026.1_Nowickia_ferox_genome_assembly,_chromosome:_4	AUGUSTUS	exon	64582030	64582283	.	-	.	ID=g20307.t1.exon1;Parent=g20307.t1;
OW387026.1_Nowickia_ferox_genome_assembly,_chromosome:_4	AUGUSTUS	intron	64582284	64582356	1	-	.	ID=g20307.t1.intron1;Parent=g20307.t1;
OW387026.1_Nowickia_ferox_genome_assembly,_chromosome:_4	AUGUSTUS	CDS	64582357	64582456	1	-	0	ID=g20307.t1.CDS2;Parent=g20307.t1;
OW387026.1_Nowickia_ferox_genome_assembly,_chromosome:_4	AUGUSTUS	exon	64582357	64582456	.	-	.	ID=g20307.t1.exon2;Parent=g20307.t1;
OW387026.1_Nowickia_ferox_genome_assembly,_chromosome:_4	AUGUSTUS	start_codon	64582454	64582456	.	-	0	ID=g20307.t1.start1;Parent=g20307.t1;
OW387026.1_Nowickia_ferox_genome_assembly,_chromosome:_4	AUGUSTUS	gene	64582573	64583715	.	-	.	ID=g20308;
OW387026.1_Nowickia_ferox_genome_assembly,_chromosome:_4	AUGUSTUS	mRNA	64582573	64583715	0.5	-	.	ID=g20308.t1;Parent=g20308;
OW387026.1_Nowickia_ferox_genome_assembly,_chromosome:_4	AUGUSTUS	stop_codon	64582573	64582575	.	-	0	ID=g20308.t1.stop1;Parent=g20308.t1;
OW387026.1_Nowickia_ferox_genome_assembly,_chromosome:_4	AUGUSTUS	CDS	64582573	64582974	1	-	0	ID=g20308.t1.CDS1;Parent=g20308.t1;
OW387026.1_Nowickia_ferox_genome_assembly,_chromosome:_4	AUGUSTUS	exon	64582573	64582974	.	-	.	ID=g20308.t1.exon1;Parent=g20308.t1;
OW387026.1_Nowickia_ferox_genome_assembly,_chromosome:_4	AUGUSTUS	intron	64582975	64583101	1	-	.	ID=g20308.t1.intron1;Parent=g20308.t1;
OW387026.1_Nowickia_ferox_genome_assembly,_chromosome:_4	AUGUSTUS	CDS	64583102	64583461	1	-	0	ID=g20308.t1.CDS2;Parent=g20308.t1;
OW387026.1_Nowickia_ferox_genome_assembly,_chromosome:_4	AUGUSTUS	exon	64583102	64583461	.	-	.	ID=g20308.t1.exon2;Parent=g20308.t1;
OW387026.1_Nowickia_ferox_genome_assembly,_chromosome:_4	AUGUSTUS	intron	64583462	64583586	1	-	.	ID=g20308.t1.intron2;Parent=g20308.t1;
OW387026.1_Nowickia_ferox_genome_assembly,_chromosome:_4	AUGUSTUS	CDS	64583587	64583715	0.5	-	0	ID=g20308.t1.CDS3;Parent=g20308.t1;
OW387026.1_Nowickia_ferox_genome_assembly,_chromosome:_4	AUGUSTUS	exon	64583587	64583715	.	-	.	ID=g20308.t1.exon3;Parent=g20308.t1;
OW387026.1_Nowickia_ferox_genome_assembly,_chromosome:_4	AUGUSTUS	start_codon	64583713	64583715	.	-	0	ID=g20308.t1.start1;Parent=g20308.t1;
OW387026.1_Nowickia_ferox_genome_assembly,_chromosome:_4	AUGUSTUS	gene	64583793	64584258	.	-	.	ID=g20309;
OW387026.1_Nowickia_ferox_genome_assembly,_chromosome:_4	AUGUSTUS	mRNA	64583793	64584258	1	-	.	ID=g20309.t1;Parent=g20309;
OW387026.1_Nowickia_ferox_genome_assembly,_chromosome:_4	AUGUSTUS	stop_codon	64583793	64583795	.	-	0	ID=g20309.t1.stop1;Parent=g20309.t1;
OW387026.1_Nowickia_ferox_genome_assembly,_chromosome:_4	AUGUSTUS	CDS	64583793	64583948	1	-	0	ID=g20309.t1.CDS1;Parent=g20309.t1;
OW387026.1_Nowickia_ferox_genome_assembly,_chromosome:_4	AUGUSTUS	exon	64583793	64583948	.	-	.	ID=g20309.t1.exon1;Parent=g20309.t1;
OW387026.1_Nowickia_ferox_genome_assembly,_chromosome:_4	AUGUSTUS	intron	64583949	64584003	1	-	.	ID=g20309.t1.intron1;Parent=g20309.t1;
OW387026.1_Nowickia_ferox_genome_assembly,_chromosome:_4	AUGUSTUS	CDS	64584004	64584258	1	-	0	ID=g20309.t1.CDS2;Parent=g20309.t1;
OW387026.1_Nowickia_ferox_genome_assembly,_chromosome:_4	AUGUSTUS	exon	64584004	64584258	.	-	.	ID=g20309.t1.exon2;Parent=g20309.t1;
OW387026.1_Nowickia_ferox_genome_assembly,_chromosome:_4	AUGUSTUS	start_codon	64584256	64584258	.	-	0	ID=g20309.t1.start1;Parent=g20309.t1;
OW387026.1_Nowickia_ferox_genome_assembly,_chromosome:_4	AUGUSTUS	gene	64593346	64594437	.	+	.	ID=g20310;
OW387026.1_Nowickia_ferox_genome_assembly,_chromosome:_4	AUGUSTUS	mRNA	64593346	64594437	1	+	.	ID=g20310.t1;Parent=g20310;
OW387026.1_Nowickia_ferox_genome_assembly,_chromosome:_4	AUGUSTUS	start_codon	64593346	64593348	.	+	0	ID=g20310.t1.start1;Parent=g20310.t1;
OW387026.1_Nowickia_ferox_genome_assembly,_chromosome:_4	AUGUSTUS	CDS	64593346	64594437	1	+	0	ID=g20310.t1.CDS1;Parent=g20310.t1;
OW387026.1_Nowickia_ferox_genome_assembly,_chromosome:_4	AUGUSTUS	exon	64593346	64594437	.	+	.	ID=g20310.t1.exon1;Parent=g20310.t1;
OW387026.1_Nowickia_ferox_genome_assembly,_chromosome:_4	AUGUSTUS	stop_codon	64594435	64594437	.	+	0	ID=g20310.t1.stop1;Parent=g20310.t1;
OW387026.1_Nowickia_ferox_genome_assembly,_chromosome:_4	AUGUSTUS	gene	64594477	64595178	.	+	.	ID=g20311;
OW387026.1_Nowickia_ferox_genome_assembly,_chromosome:_4	AUGUSTUS	mRNA	64594477	64595178	1	+	.	ID=g20311.t1;Parent=g20311;
OW387026.1_Nowickia_ferox_genome_assembly,_chromosome:_4	AUGUSTUS	start_codon	64594477	64594479	.	+	0	ID=g20311.t1.start1;Parent=g20311.t1;
OW387026.1_Nowickia_ferox_genome_assembly,_chromosome:_4	AUGUSTUS	CDS	64594477	64595178	1	+	0	ID=g20311.t1.CDS1;Parent=g20311.t1;
OW387026.1_Nowickia_ferox_genome_assembly,_chromosome:_4	AUGUSTUS	exon	64594477	64595178	.	+	.	ID=g20311.t1.exon1;Parent=g20311.t1;
OW387026.1_Nowickia_ferox_genome_assembly,_chromosome:_4	AUGUSTUS	stop_codon	64595176	64595178	.	+	0	ID=g20311.t1.stop1;Parent=g20311.t1;
OW387026.1_Nowickia_ferox_genome_assembly,_chromosome:_4	AUGUSTUS	mRNA	64594627	64595178	0.88	+	.	ID=g20311.t2;Parent=g20311;
OW387026.1_Nowickia_ferox_genome_assembly,_chromosome:_4	AUGUSTUS	start_codon	64594627	64594629	.	+	0	ID=g20311.t2.start1;Parent=g20311.t2;
OW387026.1_Nowickia_ferox_genome_assembly,_chromosome:_4	AUGUSTUS	CDS	64594627	64595178	0.88	+	0	ID=g20311.t2.CDS1;Parent=g20311.t2;
OW387026.1_Nowickia_ferox_genome_assembly,_chromosome:_4	AUGUSTUS	exon	64594627	64595178	.	+	.	ID=g20311.t2.exon1;Parent=g20311.t2;
OW387026.1_Nowickia_ferox_genome_assembly,_chromosome:_4	AUGUSTUS	stop_codon	64595176	64595178	.	+	0	ID=g20311.t2.stop1;Parent=g20311.t2;
OW387026.1_Nowickia_ferox_genome_assembly,_chromosome:_4	AUGUSTUS	gene	64595251	64596697	.	+	.	ID=g20312;
OW387026.1_Nowickia_ferox_genome_assembly,_chromosome:_4	AUGUSTUS	mRNA	64595251	64596697	0.95	+	.	ID=g20312.t1;Parent=g20312;
OW387026.1_Nowickia_ferox_genome_assembly,_chromosome:_4	AUGUSTUS	start_codon	64595251	64595253	.	+	0	ID=g20312.t1.start1;Parent=g20312.t1;
OW387026.1_Nowickia_ferox_genome_assembly,_chromosome:_4	AUGUSTUS	CDS	64595251	64595275	0.99	+	0	ID=g20312.t1.CDS1;Parent=g20312.t1;
OW387026.1_Nowickia_ferox_genome_assembly,_chromosome:_4	AUGUSTUS	exon	64595251	64595275	.	+	.	ID=g20312.t1.exon1;Parent=g20312.t1;
OW387026.1_Nowickia_ferox_genome_assembly,_chromosome:_4	AUGUSTUS	intron	64595276	64595378	0.95	+	.	ID=g20312.t1.intron1;Parent=g20312.t1;
OW387026.1_Nowickia_ferox_genome_assembly,_chromosome:_4	AUGUSTUS	CDS	64595379	64596697	0.95	+	2	ID=g20312.t1.CDS2;Parent=g20312.t1;
OW387026.1_Nowickia_ferox_genome_assembly,_chromosome:_4	AUGUSTUS	exon	64595379	64596697	.	+	.	ID=g20312.t1.exon2;Parent=g20312.t1;
OW387026.1_Nowickia_ferox_genome_assembly,_chromosome:_4	AUGUSTUS	stop_codon	64596695	64596697	.	+	0	ID=g20312.t1.stop1;Parent=g20312.t1;
OW387026.1_Nowickia_ferox_genome_assembly,_chromosome:_4	AUGUSTUS	gene	64596921	64597681	.	+	.	ID=g20313;
OW387026.1_Nowickia_ferox_genome_assembly,_chromosome:_4	AUGUSTUS	mRNA	64596921	64597681	1	+	.	ID=g20313.t1;Parent=g20313;
OW387026.1_Nowickia_ferox_genome_assembly,_chromosome:_4	AUGUSTUS	start_codon	64596921	64596923	.	+	0	ID=g20313.t1.start1;Parent=g20313.t1;
OW387026.1_Nowickia_ferox_genome_assembly,_chromosome:_4	AUGUSTUS	CDS	64596921	64597286	1	+	0	ID=g20313.t1.CDS1;Parent=g20313.t1;
OW387026.1_Nowickia_ferox_genome_assembly,_chromosome:_4	AUGUSTUS	exon	64596921	64597286	.	+	.	ID=g20313.t1.exon1;Parent=g20313.t1;
OW387026.1_Nowickia_ferox_genome_assembly,_chromosome:_4	AUGUSTUS	intron	64597287	64597387	1	+	.	ID=g20313.t1.intron1;Parent=g20313.t1;
OW387026.1_Nowickia_ferox_genome_assembly,_chromosome:_4	AUGUSTUS	CDS	64597388	64597681	1	+	0	ID=g20313.t1.CDS2;Parent=g20313.t1;
OW387026.1_Nowickia_ferox_genome_assembly,_chromosome:_4	AUGUSTUS	exon	64597388	64597681	.	+	.	ID=g20313.t1.exon2;Parent=g20313.t1;
OW387026.1_Nowickia_ferox_genome_assembly,_chromosome:_4	AUGUSTUS	stop_codon	64597679	64597681	.	+	0	ID=g20313.t1.stop1;Parent=g20313.t1;
OW387026.1_Nowickia_ferox_genome_assembly,_chromosome:_4	AUGUSTUS	gene	64617339	64618598	.	-	.	ID=g20314;
OW387026.1_Nowickia_ferox_genome_assembly,_chromosome:_4	AUGUSTUS	mRNA	64617339	64618598	1	-	.	ID=g20314.t1;Parent=g20314;
OW387026.1_Nowickia_ferox_genome_assembly,_chromosome:_4	AUGUSTUS	stop_codon	64617339	64617341	.	-	0	ID=g20314.t1.stop1;Parent=g20314.t1;
OW387026.1_Nowickia_ferox_genome_assembly,_chromosome:_4	AUGUSTUS	CDS	64617339	64618598	1	-	0	ID=g20314.t1.CDS1;Parent=g20314.t1;
OW387026.1_Nowickia_ferox_genome_assembly,_chromosome:_4	AUGUSTUS	exon	64617339	64618598	.	-	.	ID=g20314.t1.exon1;Parent=g20314.t1;
OW387026.1_Nowickia_ferox_genome_assembly,_chromosome:_4	AUGUSTUS	start_codon	64618596	64618598	.	-	0	ID=g20314.t1.start1;Parent=g20314.t1;
OW387026.1_Nowickia_ferox_genome_assembly,_chromosome:_4	AUGUSTUS	gene	64638363	64642696	.	+	.	ID=g20315;
OW387026.1_Nowickia_ferox_genome_assembly,_chromosome:_4	AUGUSTUS	mRNA	64638363	64642696	0.42	+	.	ID=g20315.t1;Parent=g20315;
OW387026.1_Nowickia_ferox_genome_assembly,_chromosome:_4	AUGUSTUS	start_codon	64638363	64638365	.	+	0	ID=g20315.t1.start1;Parent=g20315.t1;
OW387026.1_Nowickia_ferox_genome_assembly,_chromosome:_4	AUGUSTUS	CDS	64638363	64638714	0.96	+	0	ID=g20315.t1.CDS1;Parent=g20315.t1;
OW387026.1_Nowickia_ferox_genome_assembly,_chromosome:_4	AUGUSTUS	exon	64638363	64638714	.	+	.	ID=g20315.t1.exon1;Parent=g20315.t1;
OW387026.1_Nowickia_ferox_genome_assembly,_chromosome:_4	AUGUSTUS	intron	64638715	64642439	0.42	+	.	ID=g20315.t1.intron1;Parent=g20315.t1;
OW387026.1_Nowickia_ferox_genome_assembly,_chromosome:_4	AUGUSTUS	CDS	64642440	64642696	0.42	+	2	ID=g20315.t1.CDS2;Parent=g20315.t1;
OW387026.1_Nowickia_ferox_genome_assembly,_chromosome:_4	AUGUSTUS	exon	64642440	64642696	.	+	.	ID=g20315.t1.exon2;Parent=g20315.t1;
OW387026.1_Nowickia_ferox_genome_assembly,_chromosome:_4	AUGUSTUS	stop_codon	64642694	64642696	.	+	0	ID=g20315.t1.stop1;Parent=g20315.t1;
OW387026.1_Nowickia_ferox_genome_assembly,_chromosome:_4	AUGUSTUS	gene	64642918	64643412	.	+	.	ID=g20316;
OW387026.1_Nowickia_ferox_genome_assembly,_chromosome:_4	AUGUSTUS	mRNA	64642918	64643412	1	+	.	ID=g20316.t1;Parent=g20316;
OW387026.1_Nowickia_ferox_genome_assembly,_chromosome:_4	AUGUSTUS	start_codon	64642918	64642920	.	+	0	ID=g20316.t1.start1;Parent=g20316.t1;
OW387026.1_Nowickia_ferox_genome_assembly,_chromosome:_4	AUGUSTUS	CDS	64642918	64643412	1	+	0	ID=g20316.t1.CDS1;Parent=g20316.t1;
OW387026.1_Nowickia_ferox_genome_assembly,_chromosome:_4	AUGUSTUS	exon	64642918	64643412	.	+	.	ID=g20316.t1.exon1;Parent=g20316.t1;
OW387026.1_Nowickia_ferox_genome_assembly,_chromosome:_4	AUGUSTUS	stop_codon	64643410	64643412	.	+	0	ID=g20316.t1.stop1;Parent=g20316.t1;
OW387026.1_Nowickia_ferox_genome_assembly,_chromosome:_4	AUGUSTUS	gene	64644438	64644647	.	+	.	ID=g20317;
OW387026.1_Nowickia_ferox_genome_assembly,_chromosome:_4	AUGUSTUS	mRNA	64644438	64644647	1	+	.	ID=g20317.t1;Parent=g20317;
OW387026.1_Nowickia_ferox_genome_assembly,_chromosome:_4	AUGUSTUS	start_codon	64644438	64644440	.	+	0	ID=g20317.t1.start1;Parent=g20317.t1;
OW387026.1_Nowickia_ferox_genome_assembly,_chromosome:_4	AUGUSTUS	CDS	64644438	64644647	1	+	0	ID=g20317.t1.CDS1;Parent=g20317.t1;
OW387026.1_Nowickia_ferox_genome_assembly,_chromosome:_4	AUGUSTUS	exon	64644438	64644647	.	+	.	ID=g20317.t1.exon1;Parent=g20317.t1;
OW387026.1_Nowickia_ferox_genome_assembly,_chromosome:_4	AUGUSTUS	stop_codon	64644645	64644647	.	+	0	ID=g20317.t1.stop1;Parent=g20317.t1;
OW387026.1_Nowickia_ferox_genome_assembly,_chromosome:_4	AUGUSTUS	gene	64654494	64655366	.	+	.	ID=g20318;
OW387026.1_Nowickia_ferox_genome_assembly,_chromosome:_4	AUGUSTUS	mRNA	64654494	64655366	1	+	.	ID=g20318.t1;Parent=g20318;
OW387026.1_Nowickia_ferox_genome_assembly,_chromosome:_4	AUGUSTUS	start_codon	64654494	64654496	.	+	0	ID=g20318.t1.start1;Parent=g20318.t1;
OW387026.1_Nowickia_ferox_genome_assembly,_chromosome:_4	AUGUSTUS	CDS	64654494	64654544	1	+	0	ID=g20318.t1.CDS1;Parent=g20318.t1;
OW387026.1_Nowickia_ferox_genome_assembly,_chromosome:_4	AUGUSTUS	exon	64654494	64654544	.	+	.	ID=g20318.t1.exon1;Parent=g20318.t1;
OW387026.1_Nowickia_ferox_genome_assembly,_chromosome:_4	AUGUSTUS	intron	64654545	64654641	1	+	.	ID=g20318.t1.intron1;Parent=g20318.t1;
OW387026.1_Nowickia_ferox_genome_assembly,_chromosome:_4	AUGUSTUS	CDS	64654642	64654960	1	+	0	ID=g20318.t1.CDS2;Parent=g20318.t1;
OW387026.1_Nowickia_ferox_genome_assembly,_chromosome:_4	AUGUSTUS	exon	64654642	64654960	.	+	.	ID=g20318.t1.exon2;Parent=g20318.t1;
OW387026.1_Nowickia_ferox_genome_assembly,_chromosome:_4	AUGUSTUS	intron	64654961	64655020	1	+	.	ID=g20318.t1.intron2;Parent=g20318.t1;
OW387026.1_Nowickia_ferox_genome_assembly,_chromosome:_4	AUGUSTUS	CDS	64655021	64655228	1	+	2	ID=g20318.t1.CDS3;Parent=g20318.t1;
OW387026.1_Nowickia_ferox_genome_assembly,_chromosome:_4	AUGUSTUS	exon	64655021	64655228	.	+	.	ID=g20318.t1.exon3;Parent=g20318.t1;
OW387026.1_Nowickia_ferox_genome_assembly,_chromosome:_4	AUGUSTUS	intron	64655229	64655299	1	+	.	ID=g20318.t1.intron3;Parent=g20318.t1;
OW387026.1_Nowickia_ferox_genome_assembly,_chromosome:_4	AUGUSTUS	CDS	64655300	64655366	1	+	1	ID=g20318.t1.CDS4;Parent=g20318.t1;
OW387026.1_Nowickia_ferox_genome_assembly,_chromosome:_4	AUGUSTUS	exon	64655300	64655366	.	+	.	ID=g20318.t1.exon4;Parent=g20318.t1;
OW387026.1_Nowickia_ferox_genome_assembly,_chromosome:_4	AUGUSTUS	stop_codon	64655364	64655366	.	+	0	ID=g20318.t1.stop1;Parent=g20318.t1;
OW387026.1_Nowickia_ferox_genome_assembly,_chromosome:_4	AUGUSTUS	gene	64661342	64662363	.	+	.	ID=g20319;
OW387026.1_Nowickia_ferox_genome_assembly,_chromosome:_4	AUGUSTUS	mRNA	64661342	64662363	0.94	+	.	ID=g20319.t1;Parent=g20319;
OW387026.1_Nowickia_ferox_genome_assembly,_chromosome:_4	AUGUSTUS	start_codon	64661342	64661344	.	+	0	ID=g20319.t1.start1;Parent=g20319.t1;
OW387026.1_Nowickia_ferox_genome_assembly,_chromosome:_4	AUGUSTUS	CDS	64661342	64661710	1	+	0	ID=g20319.t1.CDS1;Parent=g20319.t1;
OW387026.1_Nowickia_ferox_genome_assembly,_chromosome:_4	AUGUSTUS	exon	64661342	64661710	.	+	.	ID=g20319.t1.exon1;Parent=g20319.t1;
OW387026.1_Nowickia_ferox_genome_assembly,_chromosome:_4	AUGUSTUS	intron	64661711	64661777	1	+	.	ID=g20319.t1.intron1;Parent=g20319.t1;
OW387026.1_Nowickia_ferox_genome_assembly,_chromosome:_4	AUGUSTUS	CDS	64661778	64661852	1	+	0	ID=g20319.t1.CDS2;Parent=g20319.t1;
OW387026.1_Nowickia_ferox_genome_assembly,_chromosome:_4	AUGUSTUS	exon	64661778	64661852	.	+	.	ID=g20319.t1.exon2;Parent=g20319.t1;
OW387026.1_Nowickia_ferox_genome_assembly,_chromosome:_4	AUGUSTUS	intron	64661853	64661927	1	+	.	ID=g20319.t1.intron2;Parent=g20319.t1;
OW387026.1_Nowickia_ferox_genome_assembly,_chromosome:_4	AUGUSTUS	CDS	64661928	64662014	1	+	0	ID=g20319.t1.CDS3;Parent=g20319.t1;
OW387026.1_Nowickia_ferox_genome_assembly,_chromosome:_4	AUGUSTUS	exon	64661928	64662014	.	+	.	ID=g20319.t1.exon3;Parent=g20319.t1;
OW387026.1_Nowickia_ferox_genome_assembly,_chromosome:_4	AUGUSTUS	intron	64662015	64662076	1	+	.	ID=g20319.t1.intron3;Parent=g20319.t1;
OW387026.1_Nowickia_ferox_genome_assembly,_chromosome:_4	AUGUSTUS	CDS	64662077	64662284	0.97	+	0	ID=g20319.t1.CDS4;Parent=g20319.t1;
OW387026.1_Nowickia_ferox_genome_assembly,_chromosome:_4	AUGUSTUS	exon	64662077	64662284	.	+	.	ID=g20319.t1.exon4;Parent=g20319.t1;
OW387026.1_Nowickia_ferox_genome_assembly,_chromosome:_4	AUGUSTUS	intron	64662285	64662334	0.94	+	.	ID=g20319.t1.intron4;Parent=g20319.t1;
OW387026.1_Nowickia_ferox_genome_assembly,_chromosome:_4	AUGUSTUS	CDS	64662335	64662363	0.94	+	2	ID=g20319.t1.CDS5;Parent=g20319.t1;
OW387026.1_Nowickia_ferox_genome_assembly,_chromosome:_4	AUGUSTUS	exon	64662335	64662363	.	+	.	ID=g20319.t1.exon5;Parent=g20319.t1;
OW387026.1_Nowickia_ferox_genome_assembly,_chromosome:_4	AUGUSTUS	stop_codon	64662361	64662363	.	+	0	ID=g20319.t1.stop1;Parent=g20319.t1;
OW387026.1_Nowickia_ferox_genome_assembly,_chromosome:_4	AUGUSTUS	mRNA	64661342	64662363	0.44	+	.	ID=g20319.t2;Parent=g20319;
OW387026.1_Nowickia_ferox_genome_assembly,_chromosome:_4	AUGUSTUS	start_codon	64661342	64661344	.	+	0	ID=g20319.t2.start1;Parent=g20319.t2;
OW387026.1_Nowickia_ferox_genome_assembly,_chromosome:_4	AUGUSTUS	CDS	64661342	64661710	1	+	0	ID=g20319.t2.CDS1;Parent=g20319.t2;
OW387026.1_Nowickia_ferox_genome_assembly,_chromosome:_4	AUGUSTUS	exon	64661342	64661710	.	+	.	ID=g20319.t2.exon1;Parent=g20319.t2;
OW387026.1_Nowickia_ferox_genome_assembly,_chromosome:_4	AUGUSTUS	intron	64661711	64661777	1	+	.	ID=g20319.t2.intron1;Parent=g20319.t2;
OW387026.1_Nowickia_ferox_genome_assembly,_chromosome:_4	AUGUSTUS	CDS	64661778	64661852	1	+	0	ID=g20319.t2.CDS2;Parent=g20319.t2;
OW387026.1_Nowickia_ferox_genome_assembly,_chromosome:_4	AUGUSTUS	exon	64661778	64661852	.	+	.	ID=g20319.t2.exon2;Parent=g20319.t2;
OW387026.1_Nowickia_ferox_genome_assembly,_chromosome:_4	AUGUSTUS	intron	64661853	64662076	0.52	+	.	ID=g20319.t2.intron2;Parent=g20319.t2;
OW387026.1_Nowickia_ferox_genome_assembly,_chromosome:_4	AUGUSTUS	CDS	64662077	64662284	0.95	+	0	ID=g20319.t2.CDS3;Parent=g20319.t2;
OW387026.1_Nowickia_ferox_genome_assembly,_chromosome:_4	AUGUSTUS	exon	64662077	64662284	.	+	.	ID=g20319.t2.exon3;Parent=g20319.t2;
OW387026.1_Nowickia_ferox_genome_assembly,_chromosome:_4	AUGUSTUS	intron	64662285	64662334	0.89	+	.	ID=g20319.t2.intron3;Parent=g20319.t2;
OW387026.1_Nowickia_ferox_genome_assembly,_chromosome:_4	AUGUSTUS	CDS	64662335	64662363	0.89	+	2	ID=g20319.t2.CDS4;Parent=g20319.t2;
OW387026.1_Nowickia_ferox_genome_assembly,_chromosome:_4	AUGUSTUS	exon	64662335	64662363	.	+	.	ID=g20319.t2.exon4;Parent=g20319.t2;
OW387026.1_Nowickia_ferox_genome_assembly,_chromosome:_4	AUGUSTUS	stop_codon	64662361	64662363	.	+	0	ID=g20319.t2.stop1;Parent=g20319.t2;
OW387026.1_Nowickia_ferox_genome_assembly,_chromosome:_4	AUGUSTUS	gene	64662767	64680686	.	-	.	ID=g20320;
OW387026.1_Nowickia_ferox_genome_assembly,_chromosome:_4	AUGUSTUS	mRNA	64662767	64680686	0.56	-	.	ID=g20320.t1;Parent=g20320;
OW387026.1_Nowickia_ferox_genome_assembly,_chromosome:_4	AUGUSTUS	stop_codon	64662767	64662769	.	-	0	ID=g20320.t1.stop1;Parent=g20320.t1;
OW387026.1_Nowickia_ferox_genome_assembly,_chromosome:_4	AUGUSTUS	CDS	64662767	64663255	0.57	-	0	ID=g20320.t1.CDS1;Parent=g20320.t1;
OW387026.1_Nowickia_ferox_genome_assembly,_chromosome:_4	AUGUSTUS	exon	64662767	64663255	.	-	.	ID=g20320.t1.exon1;Parent=g20320.t1;
OW387026.1_Nowickia_ferox_genome_assembly,_chromosome:_4	AUGUSTUS	intron	64663256	64679762	0.56	-	.	ID=g20320.t1.intron1;Parent=g20320.t1;
OW387026.1_Nowickia_ferox_genome_assembly,_chromosome:_4	AUGUSTUS	CDS	64679763	64679993	0.62	-	0	ID=g20320.t1.CDS2;Parent=g20320.t1;
OW387026.1_Nowickia_ferox_genome_assembly,_chromosome:_4	AUGUSTUS	exon	64679763	64679993	.	-	.	ID=g20320.t1.exon2;Parent=g20320.t1;
OW387026.1_Nowickia_ferox_genome_assembly,_chromosome:_4	AUGUSTUS	intron	64679994	64680045	1	-	.	ID=g20320.t1.intron2;Parent=g20320.t1;
OW387026.1_Nowickia_ferox_genome_assembly,_chromosome:_4	AUGUSTUS	CDS	64680046	64680161	1	-	2	ID=g20320.t1.CDS3;Parent=g20320.t1;
OW387026.1_Nowickia_ferox_genome_assembly,_chromosome:_4	AUGUSTUS	exon	64680046	64680161	.	-	.	ID=g20320.t1.exon3;Parent=g20320.t1;
OW387026.1_Nowickia_ferox_genome_assembly,_chromosome:_4	AUGUSTUS	intron	64680162	64680228	1	-	.	ID=g20320.t1.intron3;Parent=g20320.t1;
OW387026.1_Nowickia_ferox_genome_assembly,_chromosome:_4	AUGUSTUS	CDS	64680229	64680522	1	-	2	ID=g20320.t1.CDS4;Parent=g20320.t1;
OW387026.1_Nowickia_ferox_genome_assembly,_chromosome:_4	AUGUSTUS	exon	64680229	64680522	.	-	.	ID=g20320.t1.exon4;Parent=g20320.t1;
OW387026.1_Nowickia_ferox_genome_assembly,_chromosome:_4	AUGUSTUS	intron	64680523	64680580	1	-	.	ID=g20320.t1.intron4;Parent=g20320.t1;
OW387026.1_Nowickia_ferox_genome_assembly,_chromosome:_4	AUGUSTUS	CDS	64680581	64680686	1	-	0	ID=g20320.t1.CDS5;Parent=g20320.t1;
OW387026.1_Nowickia_ferox_genome_assembly,_chromosome:_4	AUGUSTUS	exon	64680581	64680686	.	-	.	ID=g20320.t1.exon5;Parent=g20320.t1;
OW387026.1_Nowickia_ferox_genome_assembly,_chromosome:_4	AUGUSTUS	start_codon	64680684	64680686	.	-	0	ID=g20320.t1.start1;Parent=g20320.t1;
OW387026.1_Nowickia_ferox_genome_assembly,_chromosome:_4	AUGUSTUS	gene	64684528	64685061	.	-	.	ID=g20321;
OW387026.1_Nowickia_ferox_genome_assembly,_chromosome:_4	AUGUSTUS	mRNA	64684528	64685061	1	-	.	ID=g20321.t1;Parent=g20321;
OW387026.1_Nowickia_ferox_genome_assembly,_chromosome:_4	AUGUSTUS	stop_codon	64684528	64684530	.	-	0	ID=g20321.t1.stop1;Parent=g20321.t1;
OW387026.1_Nowickia_ferox_genome_assembly,_chromosome:_4	AUGUSTUS	CDS	64684528	64685061	1	-	0	ID=g20321.t1.CDS1;Parent=g20321.t1;
OW387026.1_Nowickia_ferox_genome_assembly,_chromosome:_4	AUGUSTUS	exon	64684528	64685061	.	-	.	ID=g20321.t1.exon1;Parent=g20321.t1;
OW387026.1_Nowickia_ferox_genome_assembly,_chromosome:_4	AUGUSTUS	start_codon	64685059	64685061	.	-	0	ID=g20321.t1.start1;Parent=g20321.t1;
OW387026.1_Nowickia_ferox_genome_assembly,_chromosome:_4	AUGUSTUS	gene	64685205	64685519	.	-	.	ID=g20322;
OW387026.1_Nowickia_ferox_genome_assembly,_chromosome:_4	AUGUSTUS	mRNA	64685205	64685519	1	-	.	ID=g20322.t1;Parent=g20322;
OW387026.1_Nowickia_ferox_genome_assembly,_chromosome:_4	AUGUSTUS	stop_codon	64685205	64685207	.	-	0	ID=g20322.t1.stop1;Parent=g20322.t1;
OW387026.1_Nowickia_ferox_genome_assembly,_chromosome:_4	AUGUSTUS	CDS	64685205	64685519	1	-	0	ID=g20322.t1.CDS1;Parent=g20322.t1;
OW387026.1_Nowickia_ferox_genome_assembly,_chromosome:_4	AUGUSTUS	exon	64685205	64685519	.	-	.	ID=g20322.t1.exon1;Parent=g20322.t1;
OW387026.1_Nowickia_ferox_genome_assembly,_chromosome:_4	AUGUSTUS	start_codon	64685517	64685519	.	-	0	ID=g20322.t1.start1;Parent=g20322.t1;
OW387026.1_Nowickia_ferox_genome_assembly,_chromosome:_4	AUGUSTUS	gene	64697449	64699878	.	-	.	ID=g20323;
OW387026.1_Nowickia_ferox_genome_assembly,_chromosome:_4	AUGUSTUS	mRNA	64697449	64699878	1	-	.	ID=g20323.t1;Parent=g20323;
OW387026.1_Nowickia_ferox_genome_assembly,_chromosome:_4	AUGUSTUS	stop_codon	64697449	64697451	.	-	0	ID=g20323.t1.stop1;Parent=g20323.t1;
OW387026.1_Nowickia_ferox_genome_assembly,_chromosome:_4	AUGUSTUS	CDS	64697449	64697845	1	-	1	ID=g20323.t1.CDS1;Parent=g20323.t1;
OW387026.1_Nowickia_ferox_genome_assembly,_chromosome:_4	AUGUSTUS	exon	64697449	64697845	.	-	.	ID=g20323.t1.exon1;Parent=g20323.t1;
OW387026.1_Nowickia_ferox_genome_assembly,_chromosome:_4	AUGUSTUS	intron	64697846	64698613	1	-	.	ID=g20323.t1.intron1;Parent=g20323.t1;
OW387026.1_Nowickia_ferox_genome_assembly,_chromosome:_4	AUGUSTUS	CDS	64698614	64699878	1	-	0	ID=g20323.t1.CDS2;Parent=g20323.t1;
OW387026.1_Nowickia_ferox_genome_assembly,_chromosome:_4	AUGUSTUS	exon	64698614	64699878	.	-	.	ID=g20323.t1.exon2;Parent=g20323.t1;
OW387026.1_Nowickia_ferox_genome_assembly,_chromosome:_4	AUGUSTUS	start_codon	64699876	64699878	.	-	0	ID=g20323.t1.start1;Parent=g20323.t1;
OW387026.1_Nowickia_ferox_genome_assembly,_chromosome:_4	AUGUSTUS	gene	64701110	64701619	.	-	.	ID=g20324;
OW387026.1_Nowickia_ferox_genome_assembly,_chromosome:_4	AUGUSTUS	mRNA	64701110	64701619	1	-	.	ID=g20324.t1;Parent=g20324;
OW387026.1_Nowickia_ferox_genome_assembly,_chromosome:_4	AUGUSTUS	stop_codon	64701110	64701112	.	-	0	ID=g20324.t1.stop1;Parent=g20324.t1;
OW387026.1_Nowickia_ferox_genome_assembly,_chromosome:_4	AUGUSTUS	CDS	64701110	64701619	1	-	0	ID=g20324.t1.CDS1;Parent=g20324.t1;
OW387026.1_Nowickia_ferox_genome_assembly,_chromosome:_4	AUGUSTUS	exon	64701110	64701619	.	-	.	ID=g20324.t1.exon1;Parent=g20324.t1;
OW387026.1_Nowickia_ferox_genome_assembly,_chromosome:_4	AUGUSTUS	start_codon	64701617	64701619	.	-	0	ID=g20324.t1.start1;Parent=g20324.t1;
OW387026.1_Nowickia_ferox_genome_assembly,_chromosome:_4	AUGUSTUS	gene	64701647	64702210	.	-	.	ID=g20325;
OW387026.1_Nowickia_ferox_genome_assembly,_chromosome:_4	AUGUSTUS	mRNA	64701647	64702210	1	-	.	ID=g20325.t1;Parent=g20325;
OW387026.1_Nowickia_ferox_genome_assembly,_chromosome:_4	AUGUSTUS	stop_codon	64701647	64701649	.	-	0	ID=g20325.t1.stop1;Parent=g20325.t1;
OW387026.1_Nowickia_ferox_genome_assembly,_chromosome:_4	AUGUSTUS	CDS	64701647	64702210	1	-	0	ID=g20325.t1.CDS1;Parent=g20325.t1;
OW387026.1_Nowickia_ferox_genome_assembly,_chromosome:_4	AUGUSTUS	exon	64701647	64702210	.	-	.	ID=g20325.t1.exon1;Parent=g20325.t1;
OW387026.1_Nowickia_ferox_genome_assembly,_chromosome:_4	AUGUSTUS	start_codon	64702208	64702210	.	-	0	ID=g20325.t1.start1;Parent=g20325.t1;
OW387026.1_Nowickia_ferox_genome_assembly,_chromosome:_4	AUGUSTUS	gene	64741511	64743916	.	+	.	ID=g20326;
OW387026.1_Nowickia_ferox_genome_assembly,_chromosome:_4	AUGUSTUS	mRNA	64741511	64743916	1	+	.	ID=g20326.t1;Parent=g20326;
OW387026.1_Nowickia_ferox_genome_assembly,_chromosome:_4	AUGUSTUS	start_codon	64741511	64741513	.	+	0	ID=g20326.t1.start1;Parent=g20326.t1;
OW387026.1_Nowickia_ferox_genome_assembly,_chromosome:_4	AUGUSTUS	CDS	64741511	64743916	1	+	0	ID=g20326.t1.CDS1;Parent=g20326.t1;
OW387026.1_Nowickia_ferox_genome_assembly,_chromosome:_4	AUGUSTUS	exon	64741511	64743916	.	+	.	ID=g20326.t1.exon1;Parent=g20326.t1;
OW387026.1_Nowickia_ferox_genome_assembly,_chromosome:_4	AUGUSTUS	stop_codon	64743914	64743916	.	+	0	ID=g20326.t1.stop1;Parent=g20326.t1;
OW387026.1_Nowickia_ferox_genome_assembly,_chromosome:_4	AUGUSTUS	gene	64747501	64748511	.	-	.	ID=g20327;
OW387026.1_Nowickia_ferox_genome_assembly,_chromosome:_4	AUGUSTUS	mRNA	64747501	64748511	1	-	.	ID=g20327.t1;Parent=g20327;
OW387026.1_Nowickia_ferox_genome_assembly,_chromosome:_4	AUGUSTUS	stop_codon	64747501	64747503	.	-	0	ID=g20327.t1.stop1;Parent=g20327.t1;
OW387026.1_Nowickia_ferox_genome_assembly,_chromosome:_4	AUGUSTUS	CDS	64747501	64748382	1	-	0	ID=g20327.t1.CDS1;Parent=g20327.t1;
OW387026.1_Nowickia_ferox_genome_assembly,_chromosome:_4	AUGUSTUS	exon	64747501	64748382	.	-	.	ID=g20327.t1.exon1;Parent=g20327.t1;
OW387026.1_Nowickia_ferox_genome_assembly,_chromosome:_4	AUGUSTUS	intron	64748383	64748442	1	-	.	ID=g20327.t1.intron1;Parent=g20327.t1;
OW387026.1_Nowickia_ferox_genome_assembly,_chromosome:_4	AUGUSTUS	CDS	64748443	64748511	1	-	0	ID=g20327.t1.CDS2;Parent=g20327.t1;
OW387026.1_Nowickia_ferox_genome_assembly,_chromosome:_4	AUGUSTUS	exon	64748443	64748511	.	-	.	ID=g20327.t1.exon2;Parent=g20327.t1;
OW387026.1_Nowickia_ferox_genome_assembly,_chromosome:_4	AUGUSTUS	start_codon	64748509	64748511	.	-	0	ID=g20327.t1.start1;Parent=g20327.t1;
OW387026.1_Nowickia_ferox_genome_assembly,_chromosome:_4	AUGUSTUS	gene	64751625	64752974	.	-	.	ID=g20328;
OW387026.1_Nowickia_ferox_genome_assembly,_chromosome:_4	AUGUSTUS	mRNA	64751625	64752974	1	-	.	ID=g20328.t1;Parent=g20328;
OW387026.1_Nowickia_ferox_genome_assembly,_chromosome:_4	AUGUSTUS	stop_codon	64751625	64751627	.	-	0	ID=g20328.t1.stop1;Parent=g20328.t1;
OW387026.1_Nowickia_ferox_genome_assembly,_chromosome:_4	AUGUSTUS	CDS	64751625	64752974	1	-	0	ID=g20328.t1.CDS1;Parent=g20328.t1;
OW387026.1_Nowickia_ferox_genome_assembly,_chromosome:_4	AUGUSTUS	exon	64751625	64752974	.	-	.	ID=g20328.t1.exon1;Parent=g20328.t1;
OW387026.1_Nowickia_ferox_genome_assembly,_chromosome:_4	AUGUSTUS	start_codon	64752972	64752974	.	-	0	ID=g20328.t1.start1;Parent=g20328.t1;
OW387026.1_Nowickia_ferox_genome_assembly,_chromosome:_4	AUGUSTUS	gene	64754836	64755696	.	+	.	ID=g20329;
OW387026.1_Nowickia_ferox_genome_assembly,_chromosome:_4	AUGUSTUS	mRNA	64754836	64755696	1	+	.	ID=g20329.t1;Parent=g20329;
OW387026.1_Nowickia_ferox_genome_assembly,_chromosome:_4	AUGUSTUS	start_codon	64754836	64754838	.	+	0	ID=g20329.t1.start1;Parent=g20329.t1;
OW387026.1_Nowickia_ferox_genome_assembly,_chromosome:_4	AUGUSTUS	CDS	64754836	64755192	1	+	0	ID=g20329.t1.CDS1;Parent=g20329.t1;
OW387026.1_Nowickia_ferox_genome_assembly,_chromosome:_4	AUGUSTUS	exon	64754836	64755192	.	+	.	ID=g20329.t1.exon1;Parent=g20329.t1;
OW387026.1_Nowickia_ferox_genome_assembly,_chromosome:_4	AUGUSTUS	intron	64755193	64755254	1	+	.	ID=g20329.t1.intron1;Parent=g20329.t1;
OW387026.1_Nowickia_ferox_genome_assembly,_chromosome:_4	AUGUSTUS	CDS	64755255	64755344	1	+	0	ID=g20329.t1.CDS2;Parent=g20329.t1;
OW387026.1_Nowickia_ferox_genome_assembly,_chromosome:_4	AUGUSTUS	exon	64755255	64755344	.	+	.	ID=g20329.t1.exon2;Parent=g20329.t1;
OW387026.1_Nowickia_ferox_genome_assembly,_chromosome:_4	AUGUSTUS	intron	64755345	64755402	1	+	.	ID=g20329.t1.intron2;Parent=g20329.t1;
OW387026.1_Nowickia_ferox_genome_assembly,_chromosome:_4	AUGUSTUS	CDS	64755403	64755696	1	+	0	ID=g20329.t1.CDS3;Parent=g20329.t1;
OW387026.1_Nowickia_ferox_genome_assembly,_chromosome:_4	AUGUSTUS	exon	64755403	64755696	.	+	.	ID=g20329.t1.exon3;Parent=g20329.t1;
OW387026.1_Nowickia_ferox_genome_assembly,_chromosome:_4	AUGUSTUS	stop_codon	64755694	64755696	.	+	0	ID=g20329.t1.stop1;Parent=g20329.t1;
OW387026.1_Nowickia_ferox_genome_assembly,_chromosome:_4	AUGUSTUS	gene	64756024	64757469	.	-	.	ID=g20330;
OW387026.1_Nowickia_ferox_genome_assembly,_chromosome:_4	AUGUSTUS	mRNA	64756024	64757469	1	-	.	ID=g20330.t1;Parent=g20330;
OW387026.1_Nowickia_ferox_genome_assembly,_chromosome:_4	AUGUSTUS	stop_codon	64756024	64756026	.	-	0	ID=g20330.t1.stop1;Parent=g20330.t1;
OW387026.1_Nowickia_ferox_genome_assembly,_chromosome:_4	AUGUSTUS	CDS	64756024	64756758	1	-	0	ID=g20330.t1.CDS1;Parent=g20330.t1;
OW387026.1_Nowickia_ferox_genome_assembly,_chromosome:_4	AUGUSTUS	exon	64756024	64756758	.	-	.	ID=g20330.t1.exon1;Parent=g20330.t1;
OW387026.1_Nowickia_ferox_genome_assembly,_chromosome:_4	AUGUSTUS	intron	64756759	64756811	1	-	.	ID=g20330.t1.intron1;Parent=g20330.t1;
OW387026.1_Nowickia_ferox_genome_assembly,_chromosome:_4	AUGUSTUS	CDS	64756812	64756927	1	-	2	ID=g20330.t1.CDS2;Parent=g20330.t1;
OW387026.1_Nowickia_ferox_genome_assembly,_chromosome:_4	AUGUSTUS	exon	64756812	64756927	.	-	.	ID=g20330.t1.exon2;Parent=g20330.t1;
OW387026.1_Nowickia_ferox_genome_assembly,_chromosome:_4	AUGUSTUS	intron	64756928	64757002	1	-	.	ID=g20330.t1.intron2;Parent=g20330.t1;
OW387026.1_Nowickia_ferox_genome_assembly,_chromosome:_4	AUGUSTUS	CDS	64757003	64757296	1	-	2	ID=g20330.t1.CDS3;Parent=g20330.t1;
OW387026.1_Nowickia_ferox_genome_assembly,_chromosome:_4	AUGUSTUS	exon	64757003	64757296	.	-	.	ID=g20330.t1.exon3;Parent=g20330.t1;
OW387026.1_Nowickia_ferox_genome_assembly,_chromosome:_4	AUGUSTUS	intron	64757297	64757366	1	-	.	ID=g20330.t1.intron3;Parent=g20330.t1;
OW387026.1_Nowickia_ferox_genome_assembly,_chromosome:_4	AUGUSTUS	CDS	64757367	64757469	1	-	0	ID=g20330.t1.CDS4;Parent=g20330.t1;
OW387026.1_Nowickia_ferox_genome_assembly,_chromosome:_4	AUGUSTUS	exon	64757367	64757469	.	-	.	ID=g20330.t1.exon4;Parent=g20330.t1;
OW387026.1_Nowickia_ferox_genome_assembly,_chromosome:_4	AUGUSTUS	start_codon	64757467	64757469	.	-	0	ID=g20330.t1.start1;Parent=g20330.t1;
OW387026.1_Nowickia_ferox_genome_assembly,_chromosome:_4	AUGUSTUS	gene	64772523	64777237	.	+	.	ID=g20331;
OW387026.1_Nowickia_ferox_genome_assembly,_chromosome:_4	AUGUSTUS	mRNA	64772523	64777237	1	+	.	ID=g20331.t1;Parent=g20331;
OW387026.1_Nowickia_ferox_genome_assembly,_chromosome:_4	AUGUSTUS	start_codon	64772523	64772525	.	+	0	ID=g20331.t1.start1;Parent=g20331.t1;
OW387026.1_Nowickia_ferox_genome_assembly,_chromosome:_4	AUGUSTUS	CDS	64772523	64772572	1	+	0	ID=g20331.t1.CDS1;Parent=g20331.t1;
OW387026.1_Nowickia_ferox_genome_assembly,_chromosome:_4	AUGUSTUS	exon	64772523	64772572	.	+	.	ID=g20331.t1.exon1;Parent=g20331.t1;
OW387026.1_Nowickia_ferox_genome_assembly,_chromosome:_4	AUGUSTUS	intron	64772573	64772642	1	+	.	ID=g20331.t1.intron1;Parent=g20331.t1;
OW387026.1_Nowickia_ferox_genome_assembly,_chromosome:_4	AUGUSTUS	CDS	64772643	64772781	1	+	1	ID=g20331.t1.CDS2;Parent=g20331.t1;
OW387026.1_Nowickia_ferox_genome_assembly,_chromosome:_4	AUGUSTUS	exon	64772643	64772781	.	+	.	ID=g20331.t1.exon2;Parent=g20331.t1;
OW387026.1_Nowickia_ferox_genome_assembly,_chromosome:_4	AUGUSTUS	intron	64772782	64774476	1	+	.	ID=g20331.t1.intron2;Parent=g20331.t1;
OW387026.1_Nowickia_ferox_genome_assembly,_chromosome:_4	AUGUSTUS	CDS	64774477	64774609	1	+	0	ID=g20331.t1.CDS3;Parent=g20331.t1;
OW387026.1_Nowickia_ferox_genome_assembly,_chromosome:_4	AUGUSTUS	exon	64774477	64774609	.	+	.	ID=g20331.t1.exon3;Parent=g20331.t1;
OW387026.1_Nowickia_ferox_genome_assembly,_chromosome:_4	AUGUSTUS	intron	64774610	64775149	1	+	.	ID=g20331.t1.intron3;Parent=g20331.t1;
OW387026.1_Nowickia_ferox_genome_assembly,_chromosome:_4	AUGUSTUS	CDS	64775150	64775493	1	+	2	ID=g20331.t1.CDS4;Parent=g20331.t1;
OW387026.1_Nowickia_ferox_genome_assembly,_chromosome:_4	AUGUSTUS	exon	64775150	64775493	.	+	.	ID=g20331.t1.exon4;Parent=g20331.t1;
OW387026.1_Nowickia_ferox_genome_assembly,_chromosome:_4	AUGUSTUS	intron	64775494	64777195	1	+	.	ID=g20331.t1.intron4;Parent=g20331.t1;
OW387026.1_Nowickia_ferox_genome_assembly,_chromosome:_4	AUGUSTUS	CDS	64777196	64777237	1	+	0	ID=g20331.t1.CDS5;Parent=g20331.t1;
OW387026.1_Nowickia_ferox_genome_assembly,_chromosome:_4	AUGUSTUS	exon	64777196	64777237	.	+	.	ID=g20331.t1.exon5;Parent=g20331.t1;
OW387026.1_Nowickia_ferox_genome_assembly,_chromosome:_4	AUGUSTUS	stop_codon	64777235	64777237	.	+	0	ID=g20331.t1.stop1;Parent=g20331.t1;
OW387026.1_Nowickia_ferox_genome_assembly,_chromosome:_4	AUGUSTUS	gene	64780733	64781269	.	-	.	ID=g20332;
OW387026.1_Nowickia_ferox_genome_assembly,_chromosome:_4	AUGUSTUS	mRNA	64780733	64781269	1	-	.	ID=g20332.t1;Parent=g20332;
OW387026.1_Nowickia_ferox_genome_assembly,_chromosome:_4	AUGUSTUS	stop_codon	64780733	64780735	.	-	0	ID=g20332.t1.stop1;Parent=g20332.t1;
OW387026.1_Nowickia_ferox_genome_assembly,_chromosome:_4	AUGUSTUS	CDS	64780733	64781269	1	-	0	ID=g20332.t1.CDS1;Parent=g20332.t1;
OW387026.1_Nowickia_ferox_genome_assembly,_chromosome:_4	AUGUSTUS	exon	64780733	64781269	.	-	.	ID=g20332.t1.exon1;Parent=g20332.t1;
OW387026.1_Nowickia_ferox_genome_assembly,_chromosome:_4	AUGUSTUS	start_codon	64781267	64781269	.	-	0	ID=g20332.t1.start1;Parent=g20332.t1;
OW387026.1_Nowickia_ferox_genome_assembly,_chromosome:_4	AUGUSTUS	gene	64786390	64787860	.	-	.	ID=g20333;
OW387026.1_Nowickia_ferox_genome_assembly,_chromosome:_4	AUGUSTUS	mRNA	64786390	64787860	0.55	-	.	ID=g20333.t1;Parent=g20333;
OW387026.1_Nowickia_ferox_genome_assembly,_chromosome:_4	AUGUSTUS	stop_codon	64786390	64786392	.	-	0	ID=g20333.t1.stop1;Parent=g20333.t1;
OW387026.1_Nowickia_ferox_genome_assembly,_chromosome:_4	AUGUSTUS	CDS	64786390	64786467	1	-	0	ID=g20333.t1.CDS1;Parent=g20333.t1;
OW387026.1_Nowickia_ferox_genome_assembly,_chromosome:_4	AUGUSTUS	exon	64786390	64786467	.	-	.	ID=g20333.t1.exon1;Parent=g20333.t1;
OW387026.1_Nowickia_ferox_genome_assembly,_chromosome:_4	AUGUSTUS	intron	64786468	64786529	1	-	.	ID=g20333.t1.intron1;Parent=g20333.t1;
OW387026.1_Nowickia_ferox_genome_assembly,_chromosome:_4	AUGUSTUS	CDS	64786530	64786640	0.7	-	0	ID=g20333.t1.CDS2;Parent=g20333.t1;
OW387026.1_Nowickia_ferox_genome_assembly,_chromosome:_4	AUGUSTUS	exon	64786530	64786640	.	-	.	ID=g20333.t1.exon2;Parent=g20333.t1;
OW387026.1_Nowickia_ferox_genome_assembly,_chromosome:_4	AUGUSTUS	intron	64786641	64786731	0.55	-	.	ID=g20333.t1.intron2;Parent=g20333.t1;
OW387026.1_Nowickia_ferox_genome_assembly,_chromosome:_4	AUGUSTUS	CDS	64786732	64786863	0.55	-	0	ID=g20333.t1.CDS3;Parent=g20333.t1;
OW387026.1_Nowickia_ferox_genome_assembly,_chromosome:_4	AUGUSTUS	exon	64786732	64786863	.	-	.	ID=g20333.t1.exon3;Parent=g20333.t1;
OW387026.1_Nowickia_ferox_genome_assembly,_chromosome:_4	AUGUSTUS	intron	64786864	64787794	1	-	.	ID=g20333.t1.intron3;Parent=g20333.t1;
OW387026.1_Nowickia_ferox_genome_assembly,_chromosome:_4	AUGUSTUS	CDS	64787795	64787860	1	-	0	ID=g20333.t1.CDS4;Parent=g20333.t1;
OW387026.1_Nowickia_ferox_genome_assembly,_chromosome:_4	AUGUSTUS	exon	64787795	64787860	.	-	.	ID=g20333.t1.exon4;Parent=g20333.t1;
OW387026.1_Nowickia_ferox_genome_assembly,_chromosome:_4	AUGUSTUS	start_codon	64787858	64787860	.	-	0	ID=g20333.t1.start1;Parent=g20333.t1;
OW387026.1_Nowickia_ferox_genome_assembly,_chromosome:_4	AUGUSTUS	gene	64788258	64789115	.	-	.	ID=g20334;
OW387026.1_Nowickia_ferox_genome_assembly,_chromosome:_4	AUGUSTUS	mRNA	64788258	64789115	1	-	.	ID=g20334.t1;Parent=g20334;
OW387026.1_Nowickia_ferox_genome_assembly,_chromosome:_4	AUGUSTUS	stop_codon	64788258	64788260	.	-	0	ID=g20334.t1.stop1;Parent=g20334.t1;
OW387026.1_Nowickia_ferox_genome_assembly,_chromosome:_4	AUGUSTUS	CDS	64788258	64789115	1	-	0	ID=g20334.t1.CDS1;Parent=g20334.t1;
OW387026.1_Nowickia_ferox_genome_assembly,_chromosome:_4	AUGUSTUS	exon	64788258	64789115	.	-	.	ID=g20334.t1.exon1;Parent=g20334.t1;
OW387026.1_Nowickia_ferox_genome_assembly,_chromosome:_4	AUGUSTUS	start_codon	64789113	64789115	.	-	0	ID=g20334.t1.start1;Parent=g20334.t1;
OW387026.1_Nowickia_ferox_genome_assembly,_chromosome:_4	AUGUSTUS	gene	64806850	64833233	.	+	.	ID=g20335;
OW387026.1_Nowickia_ferox_genome_assembly,_chromosome:_4	AUGUSTUS	mRNA	64806850	64833233	0.54	+	.	ID=g20335.t1;Parent=g20335;
OW387026.1_Nowickia_ferox_genome_assembly,_chromosome:_4	AUGUSTUS	start_codon	64806850	64806852	.	+	0	ID=g20335.t1.start1;Parent=g20335.t1;
OW387026.1_Nowickia_ferox_genome_assembly,_chromosome:_4	AUGUSTUS	CDS	64806850	64807046	0.8	+	0	ID=g20335.t1.CDS1;Parent=g20335.t1;
OW387026.1_Nowickia_ferox_genome_assembly,_chromosome:_4	AUGUSTUS	exon	64806850	64807046	.	+	.	ID=g20335.t1.exon1;Parent=g20335.t1;
OW387026.1_Nowickia_ferox_genome_assembly,_chromosome:_4	AUGUSTUS	intron	64807047	64807106	1	+	.	ID=g20335.t1.intron1;Parent=g20335.t1;
OW387026.1_Nowickia_ferox_genome_assembly,_chromosome:_4	AUGUSTUS	CDS	64807107	64807237	1	+	1	ID=g20335.t1.CDS2;Parent=g20335.t1;
OW387026.1_Nowickia_ferox_genome_assembly,_chromosome:_4	AUGUSTUS	exon	64807107	64807237	.	+	.	ID=g20335.t1.exon2;Parent=g20335.t1;
OW387026.1_Nowickia_ferox_genome_assembly,_chromosome:_4	AUGUSTUS	intron	64807238	64807299	1	+	.	ID=g20335.t1.intron2;Parent=g20335.t1;
OW387026.1_Nowickia_ferox_genome_assembly,_chromosome:_4	AUGUSTUS	CDS	64807300	64807565	1	+	2	ID=g20335.t1.CDS3;Parent=g20335.t1;
OW387026.1_Nowickia_ferox_genome_assembly,_chromosome:_4	AUGUSTUS	exon	64807300	64807565	.	+	.	ID=g20335.t1.exon3;Parent=g20335.t1;
OW387026.1_Nowickia_ferox_genome_assembly,_chromosome:_4	AUGUSTUS	intron	64807566	64813109	1	+	.	ID=g20335.t1.intron3;Parent=g20335.t1;
OW387026.1_Nowickia_ferox_genome_assembly,_chromosome:_4	AUGUSTUS	CDS	64813110	64813283	1	+	0	ID=g20335.t1.CDS4;Parent=g20335.t1;
OW387026.1_Nowickia_ferox_genome_assembly,_chromosome:_4	AUGUSTUS	exon	64813110	64813283	.	+	.	ID=g20335.t1.exon4;Parent=g20335.t1;
OW387026.1_Nowickia_ferox_genome_assembly,_chromosome:_4	AUGUSTUS	intron	64813284	64821650	1	+	.	ID=g20335.t1.intron4;Parent=g20335.t1;
OW387026.1_Nowickia_ferox_genome_assembly,_chromosome:_4	AUGUSTUS	CDS	64821651	64821752	1	+	0	ID=g20335.t1.CDS5;Parent=g20335.t1;
OW387026.1_Nowickia_ferox_genome_assembly,_chromosome:_4	AUGUSTUS	exon	64821651	64821752	.	+	.	ID=g20335.t1.exon5;Parent=g20335.t1;
OW387026.1_Nowickia_ferox_genome_assembly,_chromosome:_4	AUGUSTUS	intron	64821753	64821818	1	+	.	ID=g20335.t1.intron5;Parent=g20335.t1;
OW387026.1_Nowickia_ferox_genome_assembly,_chromosome:_4	AUGUSTUS	CDS	64821819	64821865	1	+	0	ID=g20335.t1.CDS6;Parent=g20335.t1;
OW387026.1_Nowickia_ferox_genome_assembly,_chromosome:_4	AUGUSTUS	exon	64821819	64821865	.	+	.	ID=g20335.t1.exon6;Parent=g20335.t1;
OW387026.1_Nowickia_ferox_genome_assembly,_chromosome:_4	AUGUSTUS	intron	64821866	64821921	1	+	.	ID=g20335.t1.intron6;Parent=g20335.t1;
OW387026.1_Nowickia_ferox_genome_assembly,_chromosome:_4	AUGUSTUS	CDS	64821922	64822021	0.86	+	1	ID=g20335.t1.CDS7;Parent=g20335.t1;
OW387026.1_Nowickia_ferox_genome_assembly,_chromosome:_4	AUGUSTUS	exon	64821922	64822021	.	+	.	ID=g20335.t1.exon7;Parent=g20335.t1;
OW387026.1_Nowickia_ferox_genome_assembly,_chromosome:_4	AUGUSTUS	intron	64822022	64832840	0.82	+	.	ID=g20335.t1.intron7;Parent=g20335.t1;
OW387026.1_Nowickia_ferox_genome_assembly,_chromosome:_4	AUGUSTUS	CDS	64832841	64833233	0.62	+	0	ID=g20335.t1.CDS8;Parent=g20335.t1;
OW387026.1_Nowickia_ferox_genome_assembly,_chromosome:_4	AUGUSTUS	exon	64832841	64833233	.	+	.	ID=g20335.t1.exon8;Parent=g20335.t1;
OW387026.1_Nowickia_ferox_genome_assembly,_chromosome:_4	AUGUSTUS	stop_codon	64833231	64833233	.	+	0	ID=g20335.t1.stop1;Parent=g20335.t1;
OW387026.1_Nowickia_ferox_genome_assembly,_chromosome:_4	AUGUSTUS	gene	64834981	64841342	.	+	.	ID=g20336;
OW387026.1_Nowickia_ferox_genome_assembly,_chromosome:_4	AUGUSTUS	mRNA	64834981	64841342	0.4	+	.	ID=g20336.t1;Parent=g20336;
OW387026.1_Nowickia_ferox_genome_assembly,_chromosome:_4	AUGUSTUS	start_codon	64834981	64834983	.	+	0	ID=g20336.t1.start1;Parent=g20336.t1;
OW387026.1_Nowickia_ferox_genome_assembly,_chromosome:_4	AUGUSTUS	CDS	64834981	64835013	0.4	+	0	ID=g20336.t1.CDS1;Parent=g20336.t1;
OW387026.1_Nowickia_ferox_genome_assembly,_chromosome:_4	AUGUSTUS	exon	64834981	64835013	.	+	.	ID=g20336.t1.exon1;Parent=g20336.t1;
OW387026.1_Nowickia_ferox_genome_assembly,_chromosome:_4	AUGUSTUS	intron	64835014	64836818	0.4	+	.	ID=g20336.t1.intron1;Parent=g20336.t1;
OW387026.1_Nowickia_ferox_genome_assembly,_chromosome:_4	AUGUSTUS	CDS	64836819	64837189	1	+	0	ID=g20336.t1.CDS2;Parent=g20336.t1;
OW387026.1_Nowickia_ferox_genome_assembly,_chromosome:_4	AUGUSTUS	exon	64836819	64837189	.	+	.	ID=g20336.t1.exon2;Parent=g20336.t1;
OW387026.1_Nowickia_ferox_genome_assembly,_chromosome:_4	AUGUSTUS	intron	64837190	64840247	1	+	.	ID=g20336.t1.intron2;Parent=g20336.t1;
OW387026.1_Nowickia_ferox_genome_assembly,_chromosome:_4	AUGUSTUS	CDS	64840248	64840909	1	+	1	ID=g20336.t1.CDS3;Parent=g20336.t1;
OW387026.1_Nowickia_ferox_genome_assembly,_chromosome:_4	AUGUSTUS	exon	64840248	64840909	.	+	.	ID=g20336.t1.exon3;Parent=g20336.t1;
OW387026.1_Nowickia_ferox_genome_assembly,_chromosome:_4	AUGUSTUS	intron	64840910	64840974	1	+	.	ID=g20336.t1.intron3;Parent=g20336.t1;
OW387026.1_Nowickia_ferox_genome_assembly,_chromosome:_4	AUGUSTUS	CDS	64840975	64841342	1	+	2	ID=g20336.t1.CDS4;Parent=g20336.t1;
OW387026.1_Nowickia_ferox_genome_assembly,_chromosome:_4	AUGUSTUS	exon	64840975	64841342	.	+	.	ID=g20336.t1.exon4;Parent=g20336.t1;
OW387026.1_Nowickia_ferox_genome_assembly,_chromosome:_4	AUGUSTUS	stop_codon	64841340	64841342	.	+	0	ID=g20336.t1.stop1;Parent=g20336.t1;
OW387026.1_Nowickia_ferox_genome_assembly,_chromosome:_4	AUGUSTUS	gene	64859776	64861462	.	-	.	ID=g20337;
OW387026.1_Nowickia_ferox_genome_assembly,_chromosome:_4	AUGUSTUS	mRNA	64859776	64861462	1	-	.	ID=g20337.t1;Parent=g20337;
OW387026.1_Nowickia_ferox_genome_assembly,_chromosome:_4	AUGUSTUS	stop_codon	64859776	64859778	.	-	0	ID=g20337.t1.stop1;Parent=g20337.t1;
OW387026.1_Nowickia_ferox_genome_assembly,_chromosome:_4	AUGUSTUS	CDS	64859776	64860160	1	-	1	ID=g20337.t1.CDS1;Parent=g20337.t1;
OW387026.1_Nowickia_ferox_genome_assembly,_chromosome:_4	AUGUSTUS	exon	64859776	64860160	.	-	.	ID=g20337.t1.exon1;Parent=g20337.t1;
OW387026.1_Nowickia_ferox_genome_assembly,_chromosome:_4	AUGUSTUS	intron	64860161	64860998	1	-	.	ID=g20337.t1.intron1;Parent=g20337.t1;
OW387026.1_Nowickia_ferox_genome_assembly,_chromosome:_4	AUGUSTUS	CDS	64860999	64861180	1	-	0	ID=g20337.t1.CDS2;Parent=g20337.t1;
OW387026.1_Nowickia_ferox_genome_assembly,_chromosome:_4	AUGUSTUS	exon	64860999	64861180	.	-	.	ID=g20337.t1.exon2;Parent=g20337.t1;
OW387026.1_Nowickia_ferox_genome_assembly,_chromosome:_4	AUGUSTUS	intron	64861181	64861273	1	-	.	ID=g20337.t1.intron2;Parent=g20337.t1;
OW387026.1_Nowickia_ferox_genome_assembly,_chromosome:_4	AUGUSTUS	CDS	64861274	64861462	1	-	0	ID=g20337.t1.CDS3;Parent=g20337.t1;
OW387026.1_Nowickia_ferox_genome_assembly,_chromosome:_4	AUGUSTUS	exon	64861274	64861462	.	-	.	ID=g20337.t1.exon3;Parent=g20337.t1;
OW387026.1_Nowickia_ferox_genome_assembly,_chromosome:_4	AUGUSTUS	start_codon	64861460	64861462	.	-	0	ID=g20337.t1.start1;Parent=g20337.t1;
OW387026.1_Nowickia_ferox_genome_assembly,_chromosome:_4	AUGUSTUS	gene	64897873	64898181	.	-	.	ID=g20338;
OW387026.1_Nowickia_ferox_genome_assembly,_chromosome:_4	AUGUSTUS	mRNA	64897873	64898181	1	-	.	ID=g20338.t1;Parent=g20338;
OW387026.1_Nowickia_ferox_genome_assembly,_chromosome:_4	AUGUSTUS	stop_codon	64897873	64897875	.	-	0	ID=g20338.t1.stop1;Parent=g20338.t1;
OW387026.1_Nowickia_ferox_genome_assembly,_chromosome:_4	AUGUSTUS	CDS	64897873	64898181	1	-	0	ID=g20338.t1.CDS1;Parent=g20338.t1;
OW387026.1_Nowickia_ferox_genome_assembly,_chromosome:_4	AUGUSTUS	exon	64897873	64898181	.	-	.	ID=g20338.t1.exon1;Parent=g20338.t1;
OW387026.1_Nowickia_ferox_genome_assembly,_chromosome:_4	AUGUSTUS	start_codon	64898179	64898181	.	-	0	ID=g20338.t1.start1;Parent=g20338.t1;
OW387026.1_Nowickia_ferox_genome_assembly,_chromosome:_4	AUGUSTUS	gene	64908226	64908745	.	-	.	ID=g20339;
OW387026.1_Nowickia_ferox_genome_assembly,_chromosome:_4	AUGUSTUS	mRNA	64908226	64908745	0.93	-	.	ID=g20339.t1;Parent=g20339;
OW387026.1_Nowickia_ferox_genome_assembly,_chromosome:_4	AUGUSTUS	stop_codon	64908226	64908228	.	-	0	ID=g20339.t1.stop1;Parent=g20339.t1;
OW387026.1_Nowickia_ferox_genome_assembly,_chromosome:_4	AUGUSTUS	CDS	64908226	64908336	0.98	-	0	ID=g20339.t1.CDS1;Parent=g20339.t1;
OW387026.1_Nowickia_ferox_genome_assembly,_chromosome:_4	AUGUSTUS	exon	64908226	64908336	.	-	.	ID=g20339.t1.exon1;Parent=g20339.t1;
OW387026.1_Nowickia_ferox_genome_assembly,_chromosome:_4	AUGUSTUS	intron	64908337	64908526	0.93	-	.	ID=g20339.t1.intron1;Parent=g20339.t1;
OW387026.1_Nowickia_ferox_genome_assembly,_chromosome:_4	AUGUSTUS	CDS	64908527	64908745	0.93	-	0	ID=g20339.t1.CDS2;Parent=g20339.t1;
OW387026.1_Nowickia_ferox_genome_assembly,_chromosome:_4	AUGUSTUS	exon	64908527	64908745	.	-	.	ID=g20339.t1.exon2;Parent=g20339.t1;
OW387026.1_Nowickia_ferox_genome_assembly,_chromosome:_4	AUGUSTUS	start_codon	64908743	64908745	.	-	0	ID=g20339.t1.start1;Parent=g20339.t1;
OW387026.1_Nowickia_ferox_genome_assembly,_chromosome:_4	AUGUSTUS	gene	64908812	64909108	.	-	.	ID=g20340;
OW387026.1_Nowickia_ferox_genome_assembly,_chromosome:_4	AUGUSTUS	mRNA	64908812	64909093	0.93	-	.	ID=g20340.t1;Parent=g20340;
OW387026.1_Nowickia_ferox_genome_assembly,_chromosome:_4	AUGUSTUS	stop_codon	64908812	64908814	.	-	0	ID=g20340.t1.stop1;Parent=g20340.t1;
OW387026.1_Nowickia_ferox_genome_assembly,_chromosome:_4	AUGUSTUS	CDS	64908812	64909093	0.93	-	0	ID=g20340.t1.CDS1;Parent=g20340.t1;
OW387026.1_Nowickia_ferox_genome_assembly,_chromosome:_4	AUGUSTUS	exon	64908812	64909093	.	-	.	ID=g20340.t1.exon1;Parent=g20340.t1;
OW387026.1_Nowickia_ferox_genome_assembly,_chromosome:_4	AUGUSTUS	start_codon	64909091	64909093	.	-	0	ID=g20340.t1.start1;Parent=g20340.t1;
OW387026.1_Nowickia_ferox_genome_assembly,_chromosome:_4	AUGUSTUS	mRNA	64908812	64909108	0.49	-	.	ID=g20340.t2;Parent=g20340;
OW387026.1_Nowickia_ferox_genome_assembly,_chromosome:_4	AUGUSTUS	stop_codon	64908812	64908814	.	-	0	ID=g20340.t2.stop1;Parent=g20340.t2;
OW387026.1_Nowickia_ferox_genome_assembly,_chromosome:_4	AUGUSTUS	CDS	64908812	64909108	0.49	-	0	ID=g20340.t2.CDS1;Parent=g20340.t2;
OW387026.1_Nowickia_ferox_genome_assembly,_chromosome:_4	AUGUSTUS	exon	64908812	64909108	.	-	.	ID=g20340.t2.exon1;Parent=g20340.t2;
OW387026.1_Nowickia_ferox_genome_assembly,_chromosome:_4	AUGUSTUS	start_codon	64909106	64909108	.	-	0	ID=g20340.t2.start1;Parent=g20340.t2;
OW387026.1_Nowickia_ferox_genome_assembly,_chromosome:_4	AUGUSTUS	gene	64909311	64909931	.	-	.	ID=g20341;
OW387026.1_Nowickia_ferox_genome_assembly,_chromosome:_4	AUGUSTUS	mRNA	64909311	64909931	0.82	-	.	ID=g20341.t1;Parent=g20341;
OW387026.1_Nowickia_ferox_genome_assembly,_chromosome:_4	AUGUSTUS	stop_codon	64909311	64909313	.	-	0	ID=g20341.t1.stop1;Parent=g20341.t1;
OW387026.1_Nowickia_ferox_genome_assembly,_chromosome:_4	AUGUSTUS	CDS	64909311	64909931	0.82	-	0	ID=g20341.t1.CDS1;Parent=g20341.t1;
OW387026.1_Nowickia_ferox_genome_assembly,_chromosome:_4	AUGUSTUS	exon	64909311	64909931	.	-	.	ID=g20341.t1.exon1;Parent=g20341.t1;
OW387026.1_Nowickia_ferox_genome_assembly,_chromosome:_4	AUGUSTUS	start_codon	64909929	64909931	.	-	0	ID=g20341.t1.start1;Parent=g20341.t1;
OW387026.1_Nowickia_ferox_genome_assembly,_chromosome:_4	AUGUSTUS	gene	64909311	64911997	.	-	.	ID=g20342;
OW387026.1_Nowickia_ferox_genome_assembly,_chromosome:_4	AUGUSTUS	mRNA	64911247	64911997	0.44	-	.	ID=g20342.t1;Parent=g20342;
OW387026.1_Nowickia_ferox_genome_assembly,_chromosome:_4	AUGUSTUS	stop_codon	64911247	64911249	.	-	0	ID=g20342.t1.stop1;Parent=g20342.t1;
OW387026.1_Nowickia_ferox_genome_assembly,_chromosome:_4	AUGUSTUS	CDS	64911247	64911866	0.45	-	2	ID=g20342.t1.CDS1;Parent=g20342.t1;
OW387026.1_Nowickia_ferox_genome_assembly,_chromosome:_4	AUGUSTUS	exon	64911247	64911866	.	-	.	ID=g20342.t1.exon1;Parent=g20342.t1;
OW387026.1_Nowickia_ferox_genome_assembly,_chromosome:_4	AUGUSTUS	intron	64911867	64911918	0.7	-	.	ID=g20342.t1.intron1;Parent=g20342.t1;
OW387026.1_Nowickia_ferox_genome_assembly,_chromosome:_4	AUGUSTUS	CDS	64911919	64911997	0.99	-	0	ID=g20342.t1.CDS2;Parent=g20342.t1;
OW387026.1_Nowickia_ferox_genome_assembly,_chromosome:_4	AUGUSTUS	exon	64911919	64911997	.	-	.	ID=g20342.t1.exon2;Parent=g20342.t1;
OW387026.1_Nowickia_ferox_genome_assembly,_chromosome:_4	AUGUSTUS	start_codon	64911995	64911997	.	-	0	ID=g20342.t1.start1;Parent=g20342.t1;
OW387026.1_Nowickia_ferox_genome_assembly,_chromosome:_4	AUGUSTUS	mRNA	64909311	64911997	0.46	-	.	ID=g20342.t2;Parent=g20342;
OW387026.1_Nowickia_ferox_genome_assembly,_chromosome:_4	AUGUSTUS	stop_codon	64909311	64909313	.	-	0	ID=g20342.t2.stop1;Parent=g20342.t2;
OW387026.1_Nowickia_ferox_genome_assembly,_chromosome:_4	AUGUSTUS	CDS	64909311	64909462	0.66	-	2	ID=g20342.t2.CDS1;Parent=g20342.t2;
OW387026.1_Nowickia_ferox_genome_assembly,_chromosome:_4	AUGUSTUS	exon	64909311	64909462	.	-	.	ID=g20342.t2.exon1;Parent=g20342.t2;
OW387026.1_Nowickia_ferox_genome_assembly,_chromosome:_4	AUGUSTUS	intron	64909463	64911918	0.47	-	.	ID=g20342.t2.intron1;Parent=g20342.t2;
OW387026.1_Nowickia_ferox_genome_assembly,_chromosome:_4	AUGUSTUS	CDS	64911919	64911997	0.6	-	0	ID=g20342.t2.CDS2;Parent=g20342.t2;
OW387026.1_Nowickia_ferox_genome_assembly,_chromosome:_4	AUGUSTUS	exon	64911919	64911997	.	-	.	ID=g20342.t2.exon2;Parent=g20342.t2;
OW387026.1_Nowickia_ferox_genome_assembly,_chromosome:_4	AUGUSTUS	start_codon	64911995	64911997	.	-	0	ID=g20342.t2.start1;Parent=g20342.t2;
OW387026.1_Nowickia_ferox_genome_assembly,_chromosome:_4	AUGUSTUS	mRNA	64911247	64911997	0.37	-	.	ID=g20342.t3;Parent=g20342;
OW387026.1_Nowickia_ferox_genome_assembly,_chromosome:_4	AUGUSTUS	stop_codon	64911247	64911249	.	-	0	ID=g20342.t3.stop1;Parent=g20342.t3;
OW387026.1_Nowickia_ferox_genome_assembly,_chromosome:_4	AUGUSTUS	CDS	64911247	64911411	0.4	-	0	ID=g20342.t3.CDS1;Parent=g20342.t3;
OW387026.1_Nowickia_ferox_genome_assembly,_chromosome:_4	AUGUSTUS	exon	64911247	64911411	.	-	.	ID=g20342.t3.exon1;Parent=g20342.t3;
OW387026.1_Nowickia_ferox_genome_assembly,_chromosome:_4	AUGUSTUS	intron	64911412	64911928	0.37	-	.	ID=g20342.t3.intron1;Parent=g20342.t3;
OW387026.1_Nowickia_ferox_genome_assembly,_chromosome:_4	AUGUSTUS	CDS	64911929	64911997	0.37	-	0	ID=g20342.t3.CDS2;Parent=g20342.t3;
OW387026.1_Nowickia_ferox_genome_assembly,_chromosome:_4	AUGUSTUS	exon	64911929	64911997	.	-	.	ID=g20342.t3.exon2;Parent=g20342.t3;
OW387026.1_Nowickia_ferox_genome_assembly,_chromosome:_4	AUGUSTUS	start_codon	64911995	64911997	.	-	0	ID=g20342.t3.start1;Parent=g20342.t3;
OW387026.1_Nowickia_ferox_genome_assembly,_chromosome:_4	AUGUSTUS	gene	64933256	64934241	.	-	.	ID=g20343;
OW387026.1_Nowickia_ferox_genome_assembly,_chromosome:_4	AUGUSTUS	mRNA	64933256	64934241	0.93	-	.	ID=g20343.t1;Parent=g20343;
OW387026.1_Nowickia_ferox_genome_assembly,_chromosome:_4	AUGUSTUS	stop_codon	64933256	64933258	.	-	0	ID=g20343.t1.stop1;Parent=g20343.t1;
OW387026.1_Nowickia_ferox_genome_assembly,_chromosome:_4	AUGUSTUS	CDS	64933256	64933515	0.99	-	2	ID=g20343.t1.CDS1;Parent=g20343.t1;
OW387026.1_Nowickia_ferox_genome_assembly,_chromosome:_4	AUGUSTUS	exon	64933256	64933515	.	-	.	ID=g20343.t1.exon1;Parent=g20343.t1;
OW387026.1_Nowickia_ferox_genome_assembly,_chromosome:_4	AUGUSTUS	intron	64933516	64933605	0.95	-	.	ID=g20343.t1.intron1;Parent=g20343.t1;
OW387026.1_Nowickia_ferox_genome_assembly,_chromosome:_4	AUGUSTUS	CDS	64933606	64933978	0.93	-	0	ID=g20343.t1.CDS2;Parent=g20343.t1;
OW387026.1_Nowickia_ferox_genome_assembly,_chromosome:_4	AUGUSTUS	exon	64933606	64933978	.	-	.	ID=g20343.t1.exon2;Parent=g20343.t1;
OW387026.1_Nowickia_ferox_genome_assembly,_chromosome:_4	AUGUSTUS	intron	64933979	64934058	0.98	-	.	ID=g20343.t1.intron2;Parent=g20343.t1;
OW387026.1_Nowickia_ferox_genome_assembly,_chromosome:_4	AUGUSTUS	CDS	64934059	64934241	0.98	-	0	ID=g20343.t1.CDS3;Parent=g20343.t1;
OW387026.1_Nowickia_ferox_genome_assembly,_chromosome:_4	AUGUSTUS	exon	64934059	64934241	.	-	.	ID=g20343.t1.exon3;Parent=g20343.t1;
OW387026.1_Nowickia_ferox_genome_assembly,_chromosome:_4	AUGUSTUS	start_codon	64934239	64934241	.	-	0	ID=g20343.t1.start1;Parent=g20343.t1;
OW387026.1_Nowickia_ferox_genome_assembly,_chromosome:_4	AUGUSTUS	gene	64939777	64941062	.	+	.	ID=g20344;
OW387026.1_Nowickia_ferox_genome_assembly,_chromosome:_4	AUGUSTUS	mRNA	64939777	64941062	1	+	.	ID=g20344.t1;Parent=g20344;
OW387026.1_Nowickia_ferox_genome_assembly,_chromosome:_4	AUGUSTUS	start_codon	64939777	64939779	.	+	0	ID=g20344.t1.start1;Parent=g20344.t1;
OW387026.1_Nowickia_ferox_genome_assembly,_chromosome:_4	AUGUSTUS	CDS	64939777	64939982	1	+	0	ID=g20344.t1.CDS1;Parent=g20344.t1;
OW387026.1_Nowickia_ferox_genome_assembly,_chromosome:_4	AUGUSTUS	exon	64939777	64939982	.	+	.	ID=g20344.t1.exon1;Parent=g20344.t1;
OW387026.1_Nowickia_ferox_genome_assembly,_chromosome:_4	AUGUSTUS	intron	64939983	64940728	1	+	.	ID=g20344.t1.intron1;Parent=g20344.t1;
OW387026.1_Nowickia_ferox_genome_assembly,_chromosome:_4	AUGUSTUS	CDS	64940729	64941062	1	+	1	ID=g20344.t1.CDS2;Parent=g20344.t1;
OW387026.1_Nowickia_ferox_genome_assembly,_chromosome:_4	AUGUSTUS	exon	64940729	64941062	.	+	.	ID=g20344.t1.exon2;Parent=g20344.t1;
OW387026.1_Nowickia_ferox_genome_assembly,_chromosome:_4	AUGUSTUS	stop_codon	64941060	64941062	.	+	0	ID=g20344.t1.stop1;Parent=g20344.t1;
OW387026.1_Nowickia_ferox_genome_assembly,_chromosome:_4	AUGUSTUS	gene	64941153	64941449	.	+	.	ID=g20345;
OW387026.1_Nowickia_ferox_genome_assembly,_chromosome:_4	AUGUSTUS	mRNA	64941153	64941449	1	+	.	ID=g20345.t1;Parent=g20345;
OW387026.1_Nowickia_ferox_genome_assembly,_chromosome:_4	AUGUSTUS	start_codon	64941153	64941155	.	+	0	ID=g20345.t1.start1;Parent=g20345.t1;
OW387026.1_Nowickia_ferox_genome_assembly,_chromosome:_4	AUGUSTUS	CDS	64941153	64941449	1	+	0	ID=g20345.t1.CDS1;Parent=g20345.t1;
OW387026.1_Nowickia_ferox_genome_assembly,_chromosome:_4	AUGUSTUS	exon	64941153	64941449	.	+	.	ID=g20345.t1.exon1;Parent=g20345.t1;
OW387026.1_Nowickia_ferox_genome_assembly,_chromosome:_4	AUGUSTUS	stop_codon	64941447	64941449	.	+	0	ID=g20345.t1.stop1;Parent=g20345.t1;
OW387026.1_Nowickia_ferox_genome_assembly,_chromosome:_4	AUGUSTUS	gene	64941637	64942623	.	+	.	ID=g20346;
OW387026.1_Nowickia_ferox_genome_assembly,_chromosome:_4	AUGUSTUS	mRNA	64941637	64942623	0.99	+	.	ID=g20346.t1;Parent=g20346;
OW387026.1_Nowickia_ferox_genome_assembly,_chromosome:_4	AUGUSTUS	start_codon	64941637	64941639	.	+	0	ID=g20346.t1.start1;Parent=g20346.t1;
OW387026.1_Nowickia_ferox_genome_assembly,_chromosome:_4	AUGUSTUS	CDS	64941637	64942036	0.99	+	0	ID=g20346.t1.CDS1;Parent=g20346.t1;
OW387026.1_Nowickia_ferox_genome_assembly,_chromosome:_4	AUGUSTUS	exon	64941637	64942036	.	+	.	ID=g20346.t1.exon1;Parent=g20346.t1;
OW387026.1_Nowickia_ferox_genome_assembly,_chromosome:_4	AUGUSTUS	intron	64942037	64942594	0.99	+	.	ID=g20346.t1.intron1;Parent=g20346.t1;
OW387026.1_Nowickia_ferox_genome_assembly,_chromosome:_4	AUGUSTUS	CDS	64942595	64942623	1	+	2	ID=g20346.t1.CDS2;Parent=g20346.t1;
OW387026.1_Nowickia_ferox_genome_assembly,_chromosome:_4	AUGUSTUS	exon	64942595	64942623	.	+	.	ID=g20346.t1.exon2;Parent=g20346.t1;
OW387026.1_Nowickia_ferox_genome_assembly,_chromosome:_4	AUGUSTUS	stop_codon	64942621	64942623	.	+	0	ID=g20346.t1.stop1;Parent=g20346.t1;
OW387026.1_Nowickia_ferox_genome_assembly,_chromosome:_4	AUGUSTUS	gene	64944104	64944712	.	+	.	ID=g20347;
OW387026.1_Nowickia_ferox_genome_assembly,_chromosome:_4	AUGUSTUS	mRNA	64944104	64944712	1	+	.	ID=g20347.t1;Parent=g20347;
OW387026.1_Nowickia_ferox_genome_assembly,_chromosome:_4	AUGUSTUS	start_codon	64944104	64944106	.	+	0	ID=g20347.t1.start1;Parent=g20347.t1;
OW387026.1_Nowickia_ferox_genome_assembly,_chromosome:_4	AUGUSTUS	CDS	64944104	64944712	1	+	0	ID=g20347.t1.CDS1;Parent=g20347.t1;
OW387026.1_Nowickia_ferox_genome_assembly,_chromosome:_4	AUGUSTUS	exon	64944104	64944712	.	+	.	ID=g20347.t1.exon1;Parent=g20347.t1;
OW387026.1_Nowickia_ferox_genome_assembly,_chromosome:_4	AUGUSTUS	stop_codon	64944710	64944712	.	+	0	ID=g20347.t1.stop1;Parent=g20347.t1;
OW387026.1_Nowickia_ferox_genome_assembly,_chromosome:_4	AUGUSTUS	gene	64944853	64949982	.	-	.	ID=g20348;
OW387026.1_Nowickia_ferox_genome_assembly,_chromosome:_4	AUGUSTUS	mRNA	64944853	64949982	1	-	.	ID=g20348.t1;Parent=g20348;
OW387026.1_Nowickia_ferox_genome_assembly,_chromosome:_4	AUGUSTUS	stop_codon	64944853	64944855	.	-	0	ID=g20348.t1.stop1;Parent=g20348.t1;
OW387026.1_Nowickia_ferox_genome_assembly,_chromosome:_4	AUGUSTUS	CDS	64944853	64945272	1	-	0	ID=g20348.t1.CDS1;Parent=g20348.t1;
OW387026.1_Nowickia_ferox_genome_assembly,_chromosome:_4	AUGUSTUS	exon	64944853	64945272	.	-	.	ID=g20348.t1.exon1;Parent=g20348.t1;
OW387026.1_Nowickia_ferox_genome_assembly,_chromosome:_4	AUGUSTUS	intron	64945273	64949648	1	-	.	ID=g20348.t1.intron1;Parent=g20348.t1;
OW387026.1_Nowickia_ferox_genome_assembly,_chromosome:_4	AUGUSTUS	CDS	64949649	64949840	1	-	0	ID=g20348.t1.CDS2;Parent=g20348.t1;
OW387026.1_Nowickia_ferox_genome_assembly,_chromosome:_4	AUGUSTUS	exon	64949649	64949840	.	-	.	ID=g20348.t1.exon2;Parent=g20348.t1;
OW387026.1_Nowickia_ferox_genome_assembly,_chromosome:_4	AUGUSTUS	intron	64949841	64949898	1	-	.	ID=g20348.t1.intron2;Parent=g20348.t1;
OW387026.1_Nowickia_ferox_genome_assembly,_chromosome:_4	AUGUSTUS	CDS	64949899	64949982	1	-	0	ID=g20348.t1.CDS3;Parent=g20348.t1;
OW387026.1_Nowickia_ferox_genome_assembly,_chromosome:_4	AUGUSTUS	exon	64949899	64949982	.	-	.	ID=g20348.t1.exon3;Parent=g20348.t1;
OW387026.1_Nowickia_ferox_genome_assembly,_chromosome:_4	AUGUSTUS	start_codon	64949980	64949982	.	-	0	ID=g20348.t1.start1;Parent=g20348.t1;
OW387026.1_Nowickia_ferox_genome_assembly,_chromosome:_4	AUGUSTUS	gene	64967567	64969885	.	-	.	ID=g20349;
OW387026.1_Nowickia_ferox_genome_assembly,_chromosome:_4	AUGUSTUS	mRNA	64967567	64969885	0.89	-	.	ID=g20349.t1;Parent=g20349;
OW387026.1_Nowickia_ferox_genome_assembly,_chromosome:_4	AUGUSTUS	stop_codon	64967567	64967569	.	-	0	ID=g20349.t1.stop1;Parent=g20349.t1;
OW387026.1_Nowickia_ferox_genome_assembly,_chromosome:_4	AUGUSTUS	CDS	64967567	64967694	1	-	2	ID=g20349.t1.CDS1;Parent=g20349.t1;
OW387026.1_Nowickia_ferox_genome_assembly,_chromosome:_4	AUGUSTUS	exon	64967567	64967694	.	-	.	ID=g20349.t1.exon1;Parent=g20349.t1;
OW387026.1_Nowickia_ferox_genome_assembly,_chromosome:_4	AUGUSTUS	intron	64967695	64969422	0.89	-	.	ID=g20349.t1.intron1;Parent=g20349.t1;
OW387026.1_Nowickia_ferox_genome_assembly,_chromosome:_4	AUGUSTUS	CDS	64969423	64969641	0.89	-	2	ID=g20349.t1.CDS2;Parent=g20349.t1;
OW387026.1_Nowickia_ferox_genome_assembly,_chromosome:_4	AUGUSTUS	exon	64969423	64969641	.	-	.	ID=g20349.t1.exon2;Parent=g20349.t1;
OW387026.1_Nowickia_ferox_genome_assembly,_chromosome:_4	AUGUSTUS	intron	64969642	64969869	0.98	-	.	ID=g20349.t1.intron2;Parent=g20349.t1;
OW387026.1_Nowickia_ferox_genome_assembly,_chromosome:_4	AUGUSTUS	CDS	64969870	64969885	1	-	0	ID=g20349.t1.CDS3;Parent=g20349.t1;
OW387026.1_Nowickia_ferox_genome_assembly,_chromosome:_4	AUGUSTUS	exon	64969870	64969885	.	-	.	ID=g20349.t1.exon3;Parent=g20349.t1;
OW387026.1_Nowickia_ferox_genome_assembly,_chromosome:_4	AUGUSTUS	start_codon	64969883	64969885	.	-	0	ID=g20349.t1.start1;Parent=g20349.t1;
OW387026.1_Nowickia_ferox_genome_assembly,_chromosome:_4	AUGUSTUS	gene	65008381	65014135	.	-	.	ID=g20350;
OW387026.1_Nowickia_ferox_genome_assembly,_chromosome:_4	AUGUSTUS	mRNA	65008381	65014135	1	-	.	ID=g20350.t1;Parent=g20350;
OW387026.1_Nowickia_ferox_genome_assembly,_chromosome:_4	AUGUSTUS	stop_codon	65008381	65008383	.	-	0	ID=g20350.t1.stop1;Parent=g20350.t1;
OW387026.1_Nowickia_ferox_genome_assembly,_chromosome:_4	AUGUSTUS	CDS	65008381	65008739	1	-	2	ID=g20350.t1.CDS1;Parent=g20350.t1;
OW387026.1_Nowickia_ferox_genome_assembly,_chromosome:_4	AUGUSTUS	exon	65008381	65008739	.	-	.	ID=g20350.t1.exon1;Parent=g20350.t1;
OW387026.1_Nowickia_ferox_genome_assembly,_chromosome:_4	AUGUSTUS	intron	65008740	65011911	1	-	.	ID=g20350.t1.intron1;Parent=g20350.t1;
OW387026.1_Nowickia_ferox_genome_assembly,_chromosome:_4	AUGUSTUS	CDS	65011912	65014135	1	-	0	ID=g20350.t1.CDS2;Parent=g20350.t1;
OW387026.1_Nowickia_ferox_genome_assembly,_chromosome:_4	AUGUSTUS	exon	65011912	65014135	.	-	.	ID=g20350.t1.exon2;Parent=g20350.t1;
OW387026.1_Nowickia_ferox_genome_assembly,_chromosome:_4	AUGUSTUS	start_codon	65014133	65014135	.	-	0	ID=g20350.t1.start1;Parent=g20350.t1;
OW387026.1_Nowickia_ferox_genome_assembly,_chromosome:_4	AUGUSTUS	gene	65027317	65028140	.	-	.	ID=g20351;
OW387026.1_Nowickia_ferox_genome_assembly,_chromosome:_4	AUGUSTUS	mRNA	65027317	65028140	0.52	-	.	ID=g20351.t1;Parent=g20351;
OW387026.1_Nowickia_ferox_genome_assembly,_chromosome:_4	AUGUSTUS	stop_codon	65027317	65027319	.	-	0	ID=g20351.t1.stop1;Parent=g20351.t1;
OW387026.1_Nowickia_ferox_genome_assembly,_chromosome:_4	AUGUSTUS	CDS	65027317	65027585	0.72	-	2	ID=g20351.t1.CDS1;Parent=g20351.t1;
OW387026.1_Nowickia_ferox_genome_assembly,_chromosome:_4	AUGUSTUS	exon	65027317	65027585	.	-	.	ID=g20351.t1.exon1;Parent=g20351.t1;
OW387026.1_Nowickia_ferox_genome_assembly,_chromosome:_4	AUGUSTUS	intron	65027586	65027980	0.52	-	.	ID=g20351.t1.intron1;Parent=g20351.t1;
OW387026.1_Nowickia_ferox_genome_assembly,_chromosome:_4	AUGUSTUS	CDS	65027981	65028140	0.56	-	0	ID=g20351.t1.CDS2;Parent=g20351.t1;
OW387026.1_Nowickia_ferox_genome_assembly,_chromosome:_4	AUGUSTUS	exon	65027981	65028140	.	-	.	ID=g20351.t1.exon2;Parent=g20351.t1;
OW387026.1_Nowickia_ferox_genome_assembly,_chromosome:_4	AUGUSTUS	start_codon	65028138	65028140	.	-	0	ID=g20351.t1.start1;Parent=g20351.t1;
OW387026.1_Nowickia_ferox_genome_assembly,_chromosome:_4	AUGUSTUS	gene	65028199	65028885	.	+	.	ID=g20352;
OW387026.1_Nowickia_ferox_genome_assembly,_chromosome:_4	AUGUSTUS	mRNA	65028199	65028885	0.56	+	.	ID=g20352.t1;Parent=g20352;
OW387026.1_Nowickia_ferox_genome_assembly,_chromosome:_4	AUGUSTUS	start_codon	65028199	65028201	.	+	0	ID=g20352.t1.start1;Parent=g20352.t1;
OW387026.1_Nowickia_ferox_genome_assembly,_chromosome:_4	AUGUSTUS	CDS	65028199	65028304	0.58	+	0	ID=g20352.t1.CDS1;Parent=g20352.t1;
OW387026.1_Nowickia_ferox_genome_assembly,_chromosome:_4	AUGUSTUS	exon	65028199	65028304	.	+	.	ID=g20352.t1.exon1;Parent=g20352.t1;
OW387026.1_Nowickia_ferox_genome_assembly,_chromosome:_4	AUGUSTUS	intron	65028305	65028364	0.56	+	.	ID=g20352.t1.intron1;Parent=g20352.t1;
OW387026.1_Nowickia_ferox_genome_assembly,_chromosome:_4	AUGUSTUS	CDS	65028365	65028885	0.76	+	2	ID=g20352.t1.CDS2;Parent=g20352.t1;
OW387026.1_Nowickia_ferox_genome_assembly,_chromosome:_4	AUGUSTUS	exon	65028365	65028885	.	+	.	ID=g20352.t1.exon2;Parent=g20352.t1;
OW387026.1_Nowickia_ferox_genome_assembly,_chromosome:_4	AUGUSTUS	stop_codon	65028883	65028885	.	+	0	ID=g20352.t1.stop1;Parent=g20352.t1;
OW387026.1_Nowickia_ferox_genome_assembly,_chromosome:_4	AUGUSTUS	gene	65028469	65028885	.	+	.	ID=g20353;
OW387026.1_Nowickia_ferox_genome_assembly,_chromosome:_4	AUGUSTUS	mRNA	65028469	65028885	1	+	.	ID=g20353.t1;Parent=g20353;
OW387026.1_Nowickia_ferox_genome_assembly,_chromosome:_4	AUGUSTUS	start_codon	65028469	65028471	.	+	0	ID=g20353.t1.start1;Parent=g20353.t1;
OW387026.1_Nowickia_ferox_genome_assembly,_chromosome:_4	AUGUSTUS	CDS	65028469	65028885	1	+	0	ID=g20353.t1.CDS1;Parent=g20353.t1;
OW387026.1_Nowickia_ferox_genome_assembly,_chromosome:_4	AUGUSTUS	exon	65028469	65028885	.	+	.	ID=g20353.t1.exon1;Parent=g20353.t1;
OW387026.1_Nowickia_ferox_genome_assembly,_chromosome:_4	AUGUSTUS	stop_codon	65028883	65028885	.	+	0	ID=g20353.t1.stop1;Parent=g20353.t1;
OW387026.1_Nowickia_ferox_genome_assembly,_chromosome:_4	AUGUSTUS	gene	65029409	65030369	.	+	.	ID=g20354;
OW387026.1_Nowickia_ferox_genome_assembly,_chromosome:_4	AUGUSTUS	mRNA	65029604	65030369	0.74	+	.	ID=g20354.t1;Parent=g20354;
OW387026.1_Nowickia_ferox_genome_assembly,_chromosome:_4	AUGUSTUS	start_codon	65029604	65029606	.	+	0	ID=g20354.t1.start1;Parent=g20354.t1;
OW387026.1_Nowickia_ferox_genome_assembly,_chromosome:_4	AUGUSTUS	CDS	65029604	65029816	1	+	0	ID=g20354.t1.CDS1;Parent=g20354.t1;
OW387026.1_Nowickia_ferox_genome_assembly,_chromosome:_4	AUGUSTUS	exon	65029604	65029816	.	+	.	ID=g20354.t1.exon1;Parent=g20354.t1;
OW387026.1_Nowickia_ferox_genome_assembly,_chromosome:_4	AUGUSTUS	intron	65029817	65030054	0.74	+	.	ID=g20354.t1.intron1;Parent=g20354.t1;
OW387026.1_Nowickia_ferox_genome_assembly,_chromosome:_4	AUGUSTUS	CDS	65030055	65030369	0.74	+	0	ID=g20354.t1.CDS2;Parent=g20354.t1;
OW387026.1_Nowickia_ferox_genome_assembly,_chromosome:_4	AUGUSTUS	exon	65030055	65030369	.	+	.	ID=g20354.t1.exon2;Parent=g20354.t1;
OW387026.1_Nowickia_ferox_genome_assembly,_chromosome:_4	AUGUSTUS	stop_codon	65030367	65030369	.	+	0	ID=g20354.t1.stop1;Parent=g20354.t1;
OW387026.1_Nowickia_ferox_genome_assembly,_chromosome:_4	AUGUSTUS	mRNA	65029409	65029837	0.64	+	.	ID=g20354.t2;Parent=g20354;
OW387026.1_Nowickia_ferox_genome_assembly,_chromosome:_4	AUGUSTUS	start_codon	65029409	65029411	.	+	0	ID=g20354.t2.start1;Parent=g20354.t2;
OW387026.1_Nowickia_ferox_genome_assembly,_chromosome:_4	AUGUSTUS	CDS	65029409	65029837	0.64	+	0	ID=g20354.t2.CDS1;Parent=g20354.t2;
OW387026.1_Nowickia_ferox_genome_assembly,_chromosome:_4	AUGUSTUS	exon	65029409	65029837	.	+	.	ID=g20354.t2.exon1;Parent=g20354.t2;
OW387026.1_Nowickia_ferox_genome_assembly,_chromosome:_4	AUGUSTUS	stop_codon	65029835	65029837	.	+	0	ID=g20354.t2.stop1;Parent=g20354.t2;
OW387026.1_Nowickia_ferox_genome_assembly,_chromosome:_4	AUGUSTUS	gene	65029875	65030369	.	+	.	ID=g20355;
OW387026.1_Nowickia_ferox_genome_assembly,_chromosome:_4	AUGUSTUS	mRNA	65029875	65030369	0.52	+	.	ID=g20355.t1;Parent=g20355;
OW387026.1_Nowickia_ferox_genome_assembly,_chromosome:_4	AUGUSTUS	start_codon	65029875	65029877	.	+	0	ID=g20355.t1.start1;Parent=g20355.t1;
OW387026.1_Nowickia_ferox_genome_assembly,_chromosome:_4	AUGUSTUS	CDS	65029875	65029927	0.52	+	0	ID=g20355.t1.CDS1;Parent=g20355.t1;
OW387026.1_Nowickia_ferox_genome_assembly,_chromosome:_4	AUGUSTUS	exon	65029875	65029927	.	+	.	ID=g20355.t1.exon1;Parent=g20355.t1;
OW387026.1_Nowickia_ferox_genome_assembly,_chromosome:_4	AUGUSTUS	intron	65029928	65030050	0.63	+	.	ID=g20355.t1.intron1;Parent=g20355.t1;
OW387026.1_Nowickia_ferox_genome_assembly,_chromosome:_4	AUGUSTUS	CDS	65030051	65030369	0.63	+	1	ID=g20355.t1.CDS2;Parent=g20355.t1;
OW387026.1_Nowickia_ferox_genome_assembly,_chromosome:_4	AUGUSTUS	exon	65030051	65030369	.	+	.	ID=g20355.t1.exon2;Parent=g20355.t1;
OW387026.1_Nowickia_ferox_genome_assembly,_chromosome:_4	AUGUSTUS	stop_codon	65030367	65030369	.	+	0	ID=g20355.t1.stop1;Parent=g20355.t1;
OW387026.1_Nowickia_ferox_genome_assembly,_chromosome:_4	AUGUSTUS	gene	65030655	65032434	.	+	.	ID=g20356;
OW387026.1_Nowickia_ferox_genome_assembly,_chromosome:_4	AUGUSTUS	mRNA	65030655	65031604	0.86	+	.	ID=g20356.t1;Parent=g20356;
OW387026.1_Nowickia_ferox_genome_assembly,_chromosome:_4	AUGUSTUS	start_codon	65030655	65030657	.	+	0	ID=g20356.t1.start1;Parent=g20356.t1;
OW387026.1_Nowickia_ferox_genome_assembly,_chromosome:_4	AUGUSTUS	CDS	65030655	65030820	0.99	+	0	ID=g20356.t1.CDS1;Parent=g20356.t1;
OW387026.1_Nowickia_ferox_genome_assembly,_chromosome:_4	AUGUSTUS	exon	65030655	65030820	.	+	.	ID=g20356.t1.exon1;Parent=g20356.t1;
OW387026.1_Nowickia_ferox_genome_assembly,_chromosome:_4	AUGUSTUS	intron	65030821	65030945	0.86	+	.	ID=g20356.t1.intron1;Parent=g20356.t1;
OW387026.1_Nowickia_ferox_genome_assembly,_chromosome:_4	AUGUSTUS	CDS	65030946	65031604	0.86	+	2	ID=g20356.t1.CDS2;Parent=g20356.t1;
OW387026.1_Nowickia_ferox_genome_assembly,_chromosome:_4	AUGUSTUS	exon	65030946	65031604	.	+	.	ID=g20356.t1.exon2;Parent=g20356.t1;
OW387026.1_Nowickia_ferox_genome_assembly,_chromosome:_4	AUGUSTUS	stop_codon	65031602	65031604	.	+	0	ID=g20356.t1.stop1;Parent=g20356.t1;
OW387026.1_Nowickia_ferox_genome_assembly,_chromosome:_4	AUGUSTUS	mRNA	65030655	65032434	0.91	+	.	ID=g20356.t2;Parent=g20356;
OW387026.1_Nowickia_ferox_genome_assembly,_chromosome:_4	AUGUSTUS	start_codon	65030655	65030657	.	+	0	ID=g20356.t2.start1;Parent=g20356.t2;
OW387026.1_Nowickia_ferox_genome_assembly,_chromosome:_4	AUGUSTUS	CDS	65030655	65030820	1	+	0	ID=g20356.t2.CDS1;Parent=g20356.t2;
OW387026.1_Nowickia_ferox_genome_assembly,_chromosome:_4	AUGUSTUS	exon	65030655	65030820	.	+	.	ID=g20356.t2.exon1;Parent=g20356.t2;
OW387026.1_Nowickia_ferox_genome_assembly,_chromosome:_4	AUGUSTUS	intron	65030821	65030945	0.91	+	.	ID=g20356.t2.intron1;Parent=g20356.t2;
OW387026.1_Nowickia_ferox_genome_assembly,_chromosome:_4	AUGUSTUS	CDS	65030946	65031584	0.91	+	2	ID=g20356.t2.CDS2;Parent=g20356.t2;
OW387026.1_Nowickia_ferox_genome_assembly,_chromosome:_4	AUGUSTUS	exon	65030946	65031584	.	+	.	ID=g20356.t2.exon2;Parent=g20356.t2;
OW387026.1_Nowickia_ferox_genome_assembly,_chromosome:_4	AUGUSTUS	intron	65031585	65031743	1	+	.	ID=g20356.t2.intron2;Parent=g20356.t2;
OW387026.1_Nowickia_ferox_genome_assembly,_chromosome:_4	AUGUSTUS	CDS	65031744	65032291	1	+	2	ID=g20356.t2.CDS3;Parent=g20356.t2;
OW387026.1_Nowickia_ferox_genome_assembly,_chromosome:_4	AUGUSTUS	exon	65031744	65032291	.	+	.	ID=g20356.t2.exon3;Parent=g20356.t2;
OW387026.1_Nowickia_ferox_genome_assembly,_chromosome:_4	AUGUSTUS	intron	65032292	65032395	1	+	.	ID=g20356.t2.intron3;Parent=g20356.t2;
OW387026.1_Nowickia_ferox_genome_assembly,_chromosome:_4	AUGUSTUS	CDS	65032396	65032434	1	+	0	ID=g20356.t2.CDS4;Parent=g20356.t2;
OW387026.1_Nowickia_ferox_genome_assembly,_chromosome:_4	AUGUSTUS	exon	65032396	65032434	.	+	.	ID=g20356.t2.exon4;Parent=g20356.t2;
OW387026.1_Nowickia_ferox_genome_assembly,_chromosome:_4	AUGUSTUS	stop_codon	65032432	65032434	.	+	0	ID=g20356.t2.stop1;Parent=g20356.t2;
OW387026.1_Nowickia_ferox_genome_assembly,_chromosome:_4	AUGUSTUS	gene	65032574	65033761	.	+	.	ID=g20357;
OW387026.1_Nowickia_ferox_genome_assembly,_chromosome:_4	AUGUSTUS	mRNA	65032574	65033761	1	+	.	ID=g20357.t1;Parent=g20357;
OW387026.1_Nowickia_ferox_genome_assembly,_chromosome:_4	AUGUSTUS	start_codon	65032574	65032576	.	+	0	ID=g20357.t1.start1;Parent=g20357.t1;
OW387026.1_Nowickia_ferox_genome_assembly,_chromosome:_4	AUGUSTUS	CDS	65032574	65033761	1	+	0	ID=g20357.t1.CDS1;Parent=g20357.t1;
OW387026.1_Nowickia_ferox_genome_assembly,_chromosome:_4	AUGUSTUS	exon	65032574	65033761	.	+	.	ID=g20357.t1.exon1;Parent=g20357.t1;
OW387026.1_Nowickia_ferox_genome_assembly,_chromosome:_4	AUGUSTUS	stop_codon	65033759	65033761	.	+	0	ID=g20357.t1.stop1;Parent=g20357.t1;
OW387026.1_Nowickia_ferox_genome_assembly,_chromosome:_4	AUGUSTUS	gene	65035439	65036302	.	+	.	ID=g20358;
OW387026.1_Nowickia_ferox_genome_assembly,_chromosome:_4	AUGUSTUS	mRNA	65035439	65036302	1	+	.	ID=g20358.t1;Parent=g20358;
OW387026.1_Nowickia_ferox_genome_assembly,_chromosome:_4	AUGUSTUS	start_codon	65035439	65035441	.	+	0	ID=g20358.t1.start1;Parent=g20358.t1;
OW387026.1_Nowickia_ferox_genome_assembly,_chromosome:_4	AUGUSTUS	CDS	65035439	65036302	1	+	0	ID=g20358.t1.CDS1;Parent=g20358.t1;
OW387026.1_Nowickia_ferox_genome_assembly,_chromosome:_4	AUGUSTUS	exon	65035439	65036302	.	+	.	ID=g20358.t1.exon1;Parent=g20358.t1;
OW387026.1_Nowickia_ferox_genome_assembly,_chromosome:_4	AUGUSTUS	stop_codon	65036300	65036302	.	+	0	ID=g20358.t1.stop1;Parent=g20358.t1;
OW387026.1_Nowickia_ferox_genome_assembly,_chromosome:_4	AUGUSTUS	gene	65045005	65045400	.	+	.	ID=g20359;
OW387026.1_Nowickia_ferox_genome_assembly,_chromosome:_4	AUGUSTUS	mRNA	65045005	65045400	1	+	.	ID=g20359.t1;Parent=g20359;
OW387026.1_Nowickia_ferox_genome_assembly,_chromosome:_4	AUGUSTUS	start_codon	65045005	65045007	.	+	0	ID=g20359.t1.start1;Parent=g20359.t1;
OW387026.1_Nowickia_ferox_genome_assembly,_chromosome:_4	AUGUSTUS	CDS	65045005	65045400	1	+	0	ID=g20359.t1.CDS1;Parent=g20359.t1;
OW387026.1_Nowickia_ferox_genome_assembly,_chromosome:_4	AUGUSTUS	exon	65045005	65045400	.	+	.	ID=g20359.t1.exon1;Parent=g20359.t1;
OW387026.1_Nowickia_ferox_genome_assembly,_chromosome:_4	AUGUSTUS	stop_codon	65045398	65045400	.	+	0	ID=g20359.t1.stop1;Parent=g20359.t1;
OW387026.1_Nowickia_ferox_genome_assembly,_chromosome:_4	AUGUSTUS	gene	65045355	65046497	.	+	.	ID=g20360;
OW387026.1_Nowickia_ferox_genome_assembly,_chromosome:_4	AUGUSTUS	mRNA	65045355	65046497	1	+	.	ID=g20360.t1;Parent=g20360;
OW387026.1_Nowickia_ferox_genome_assembly,_chromosome:_4	AUGUSTUS	start_codon	65045355	65045357	.	+	0	ID=g20360.t1.start1;Parent=g20360.t1;
OW387026.1_Nowickia_ferox_genome_assembly,_chromosome:_4	AUGUSTUS	CDS	65045355	65046497	1	+	0	ID=g20360.t1.CDS1;Parent=g20360.t1;
OW387026.1_Nowickia_ferox_genome_assembly,_chromosome:_4	AUGUSTUS	exon	65045355	65046497	.	+	.	ID=g20360.t1.exon1;Parent=g20360.t1;
OW387026.1_Nowickia_ferox_genome_assembly,_chromosome:_4	AUGUSTUS	stop_codon	65046495	65046497	.	+	0	ID=g20360.t1.stop1;Parent=g20360.t1;
OW387026.1_Nowickia_ferox_genome_assembly,_chromosome:_4	AUGUSTUS	mRNA	65045520	65046497	0.8	+	.	ID=g20360.t2;Parent=g20360;
OW387026.1_Nowickia_ferox_genome_assembly,_chromosome:_4	AUGUSTUS	start_codon	65045520	65045522	.	+	0	ID=g20360.t2.start1;Parent=g20360.t2;
OW387026.1_Nowickia_ferox_genome_assembly,_chromosome:_4	AUGUSTUS	CDS	65045520	65046497	0.8	+	0	ID=g20360.t2.CDS1;Parent=g20360.t2;
OW387026.1_Nowickia_ferox_genome_assembly,_chromosome:_4	AUGUSTUS	exon	65045520	65046497	.	+	.	ID=g20360.t2.exon1;Parent=g20360.t2;
OW387026.1_Nowickia_ferox_genome_assembly,_chromosome:_4	AUGUSTUS	stop_codon	65046495	65046497	.	+	0	ID=g20360.t2.stop1;Parent=g20360.t2;
OW387026.1_Nowickia_ferox_genome_assembly,_chromosome:_4	AUGUSTUS	gene	65065908	65067050	.	-	.	ID=g20361;
OW387026.1_Nowickia_ferox_genome_assembly,_chromosome:_4	AUGUSTUS	mRNA	65065908	65067050	1	-	.	ID=g20361.t1;Parent=g20361;
OW387026.1_Nowickia_ferox_genome_assembly,_chromosome:_4	AUGUSTUS	stop_codon	65065908	65065910	.	-	0	ID=g20361.t1.stop1;Parent=g20361.t1;
OW387026.1_Nowickia_ferox_genome_assembly,_chromosome:_4	AUGUSTUS	CDS	65065908	65067050	1	-	0	ID=g20361.t1.CDS1;Parent=g20361.t1;
OW387026.1_Nowickia_ferox_genome_assembly,_chromosome:_4	AUGUSTUS	exon	65065908	65067050	.	-	.	ID=g20361.t1.exon1;Parent=g20361.t1;
OW387026.1_Nowickia_ferox_genome_assembly,_chromosome:_4	AUGUSTUS	start_codon	65067048	65067050	.	-	0	ID=g20361.t1.start1;Parent=g20361.t1;
OW387026.1_Nowickia_ferox_genome_assembly,_chromosome:_4	AUGUSTUS	gene	65067005	65067400	.	-	.	ID=g20362;
OW387026.1_Nowickia_ferox_genome_assembly,_chromosome:_4	AUGUSTUS	mRNA	65067005	65067400	1	-	.	ID=g20362.t1;Parent=g20362;
OW387026.1_Nowickia_ferox_genome_assembly,_chromosome:_4	AUGUSTUS	stop_codon	65067005	65067007	.	-	0	ID=g20362.t1.stop1;Parent=g20362.t1;
OW387026.1_Nowickia_ferox_genome_assembly,_chromosome:_4	AUGUSTUS	CDS	65067005	65067400	1	-	0	ID=g20362.t1.CDS1;Parent=g20362.t1;
OW387026.1_Nowickia_ferox_genome_assembly,_chromosome:_4	AUGUSTUS	exon	65067005	65067400	.	-	.	ID=g20362.t1.exon1;Parent=g20362.t1;
OW387026.1_Nowickia_ferox_genome_assembly,_chromosome:_4	AUGUSTUS	start_codon	65067398	65067400	.	-	0	ID=g20362.t1.start1;Parent=g20362.t1;
OW387026.1_Nowickia_ferox_genome_assembly,_chromosome:_4	AUGUSTUS	gene	65094162	65095087	.	-	.	ID=g20363;
OW387026.1_Nowickia_ferox_genome_assembly,_chromosome:_4	AUGUSTUS	mRNA	65094162	65095087	1	-	.	ID=g20363.t1;Parent=g20363;
OW387026.1_Nowickia_ferox_genome_assembly,_chromosome:_4	AUGUSTUS	stop_codon	65094162	65094164	.	-	0	ID=g20363.t1.stop1;Parent=g20363.t1;
OW387026.1_Nowickia_ferox_genome_assembly,_chromosome:_4	AUGUSTUS	CDS	65094162	65094661	1	-	2	ID=g20363.t1.CDS1;Parent=g20363.t1;
OW387026.1_Nowickia_ferox_genome_assembly,_chromosome:_4	AUGUSTUS	exon	65094162	65094661	.	-	.	ID=g20363.t1.exon1;Parent=g20363.t1;
OW387026.1_Nowickia_ferox_genome_assembly,_chromosome:_4	AUGUSTUS	intron	65094662	65094732	1	-	.	ID=g20363.t1.intron1;Parent=g20363.t1;
OW387026.1_Nowickia_ferox_genome_assembly,_chromosome:_4	AUGUSTUS	CDS	65094733	65095087	1	-	0	ID=g20363.t1.CDS2;Parent=g20363.t1;
OW387026.1_Nowickia_ferox_genome_assembly,_chromosome:_4	AUGUSTUS	exon	65094733	65095087	.	-	.	ID=g20363.t1.exon2;Parent=g20363.t1;
OW387026.1_Nowickia_ferox_genome_assembly,_chromosome:_4	AUGUSTUS	start_codon	65095085	65095087	.	-	0	ID=g20363.t1.start1;Parent=g20363.t1;
OW387026.1_Nowickia_ferox_genome_assembly,_chromosome:_4	AUGUSTUS	gene	65095120	65095896	.	-	.	ID=g20364;
OW387026.1_Nowickia_ferox_genome_assembly,_chromosome:_4	AUGUSTUS	mRNA	65095120	65095896	1	-	.	ID=g20364.t1;Parent=g20364;
OW387026.1_Nowickia_ferox_genome_assembly,_chromosome:_4	AUGUSTUS	stop_codon	65095120	65095122	.	-	0	ID=g20364.t1.stop1;Parent=g20364.t1;
OW387026.1_Nowickia_ferox_genome_assembly,_chromosome:_4	AUGUSTUS	CDS	65095120	65095896	1	-	0	ID=g20364.t1.CDS1;Parent=g20364.t1;
OW387026.1_Nowickia_ferox_genome_assembly,_chromosome:_4	AUGUSTUS	exon	65095120	65095896	.	-	.	ID=g20364.t1.exon1;Parent=g20364.t1;
OW387026.1_Nowickia_ferox_genome_assembly,_chromosome:_4	AUGUSTUS	start_codon	65095894	65095896	.	-	0	ID=g20364.t1.start1;Parent=g20364.t1;
OW387026.1_Nowickia_ferox_genome_assembly,_chromosome:_4	AUGUSTUS	gene	65095954	65096910	.	-	.	ID=g20365;
OW387026.1_Nowickia_ferox_genome_assembly,_chromosome:_4	AUGUSTUS	mRNA	65095954	65096910	0.88	-	.	ID=g20365.t1;Parent=g20365;
OW387026.1_Nowickia_ferox_genome_assembly,_chromosome:_4	AUGUSTUS	stop_codon	65095954	65095956	.	-	0	ID=g20365.t1.stop1;Parent=g20365.t1;
OW387026.1_Nowickia_ferox_genome_assembly,_chromosome:_4	AUGUSTUS	CDS	65095954	65096910	0.88	-	0	ID=g20365.t1.CDS1;Parent=g20365.t1;
OW387026.1_Nowickia_ferox_genome_assembly,_chromosome:_4	AUGUSTUS	exon	65095954	65096910	.	-	.	ID=g20365.t1.exon1;Parent=g20365.t1;
OW387026.1_Nowickia_ferox_genome_assembly,_chromosome:_4	AUGUSTUS	start_codon	65096908	65096910	.	-	0	ID=g20365.t1.start1;Parent=g20365.t1;
OW387026.1_Nowickia_ferox_genome_assembly,_chromosome:_4	AUGUSTUS	mRNA	65095954	65096868	0.73	-	.	ID=g20365.t2;Parent=g20365;
OW387026.1_Nowickia_ferox_genome_assembly,_chromosome:_4	AUGUSTUS	stop_codon	65095954	65095956	.	-	0	ID=g20365.t2.stop1;Parent=g20365.t2;
OW387026.1_Nowickia_ferox_genome_assembly,_chromosome:_4	AUGUSTUS	CDS	65095954	65096868	0.73	-	0	ID=g20365.t2.CDS1;Parent=g20365.t2;
OW387026.1_Nowickia_ferox_genome_assembly,_chromosome:_4	AUGUSTUS	exon	65095954	65096868	.	-	.	ID=g20365.t2.exon1;Parent=g20365.t2;
OW387026.1_Nowickia_ferox_genome_assembly,_chromosome:_4	AUGUSTUS	start_codon	65096866	65096868	.	-	0	ID=g20365.t2.start1;Parent=g20365.t2;
OW387026.1_Nowickia_ferox_genome_assembly,_chromosome:_4	AUGUSTUS	gene	65096914	65097126	.	-	.	ID=g20366;
OW387026.1_Nowickia_ferox_genome_assembly,_chromosome:_4	AUGUSTUS	mRNA	65096914	65097126	1	-	.	ID=g20366.t1;Parent=g20366;
OW387026.1_Nowickia_ferox_genome_assembly,_chromosome:_4	AUGUSTUS	stop_codon	65096914	65096916	.	-	0	ID=g20366.t1.stop1;Parent=g20366.t1;
OW387026.1_Nowickia_ferox_genome_assembly,_chromosome:_4	AUGUSTUS	CDS	65096914	65097126	1	-	0	ID=g20366.t1.CDS1;Parent=g20366.t1;
OW387026.1_Nowickia_ferox_genome_assembly,_chromosome:_4	AUGUSTUS	exon	65096914	65097126	.	-	.	ID=g20366.t1.exon1;Parent=g20366.t1;
OW387026.1_Nowickia_ferox_genome_assembly,_chromosome:_4	AUGUSTUS	start_codon	65097124	65097126	.	-	0	ID=g20366.t1.start1;Parent=g20366.t1;
OW387026.1_Nowickia_ferox_genome_assembly,_chromosome:_4	AUGUSTUS	gene	65113770	65114429	.	+	.	ID=g20367;
OW387026.1_Nowickia_ferox_genome_assembly,_chromosome:_4	AUGUSTUS	mRNA	65113770	65114429	1	+	.	ID=g20367.t1;Parent=g20367;
OW387026.1_Nowickia_ferox_genome_assembly,_chromosome:_4	AUGUSTUS	start_codon	65113770	65113772	.	+	0	ID=g20367.t1.start1;Parent=g20367.t1;
OW387026.1_Nowickia_ferox_genome_assembly,_chromosome:_4	AUGUSTUS	CDS	65113770	65114429	1	+	0	ID=g20367.t1.CDS1;Parent=g20367.t1;
OW387026.1_Nowickia_ferox_genome_assembly,_chromosome:_4	AUGUSTUS	exon	65113770	65114429	.	+	.	ID=g20367.t1.exon1;Parent=g20367.t1;
OW387026.1_Nowickia_ferox_genome_assembly,_chromosome:_4	AUGUSTUS	stop_codon	65114427	65114429	.	+	0	ID=g20367.t1.stop1;Parent=g20367.t1;
OW387026.1_Nowickia_ferox_genome_assembly,_chromosome:_4	AUGUSTUS	gene	65153933	65166599	.	-	.	ID=g20368;
OW387026.1_Nowickia_ferox_genome_assembly,_chromosome:_4	AUGUSTUS	mRNA	65153933	65166599	1	-	.	ID=g20368.t1;Parent=g20368;
OW387026.1_Nowickia_ferox_genome_assembly,_chromosome:_4	AUGUSTUS	stop_codon	65153933	65153935	.	-	0	ID=g20368.t1.stop1;Parent=g20368.t1;
OW387026.1_Nowickia_ferox_genome_assembly,_chromosome:_4	AUGUSTUS	CDS	65153933	65153974	1	-	0	ID=g20368.t1.CDS1;Parent=g20368.t1;
OW387026.1_Nowickia_ferox_genome_assembly,_chromosome:_4	AUGUSTUS	exon	65153933	65153974	.	-	.	ID=g20368.t1.exon1;Parent=g20368.t1;
OW387026.1_Nowickia_ferox_genome_assembly,_chromosome:_4	AUGUSTUS	intron	65153975	65154035	1	-	.	ID=g20368.t1.intron1;Parent=g20368.t1;
OW387026.1_Nowickia_ferox_genome_assembly,_chromosome:_4	AUGUSTUS	CDS	65154036	65154077	1	-	0	ID=g20368.t1.CDS2;Parent=g20368.t1;
OW387026.1_Nowickia_ferox_genome_assembly,_chromosome:_4	AUGUSTUS	exon	65154036	65154077	.	-	.	ID=g20368.t1.exon2;Parent=g20368.t1;
OW387026.1_Nowickia_ferox_genome_assembly,_chromosome:_4	AUGUSTUS	intron	65154078	65166105	1	-	.	ID=g20368.t1.intron2;Parent=g20368.t1;
OW387026.1_Nowickia_ferox_genome_assembly,_chromosome:_4	AUGUSTUS	CDS	65166106	65166180	1	-	0	ID=g20368.t1.CDS3;Parent=g20368.t1;
OW387026.1_Nowickia_ferox_genome_assembly,_chromosome:_4	AUGUSTUS	exon	65166106	65166180	.	-	.	ID=g20368.t1.exon3;Parent=g20368.t1;
OW387026.1_Nowickia_ferox_genome_assembly,_chromosome:_4	AUGUSTUS	intron	65166181	65166383	1	-	.	ID=g20368.t1.intron3;Parent=g20368.t1;
OW387026.1_Nowickia_ferox_genome_assembly,_chromosome:_4	AUGUSTUS	CDS	65166384	65166599	1	-	0	ID=g20368.t1.CDS4;Parent=g20368.t1;
OW387026.1_Nowickia_ferox_genome_assembly,_chromosome:_4	AUGUSTUS	exon	65166384	65166599	.	-	.	ID=g20368.t1.exon4;Parent=g20368.t1;
OW387026.1_Nowickia_ferox_genome_assembly,_chromosome:_4	AUGUSTUS	start_codon	65166597	65166599	.	-	0	ID=g20368.t1.start1;Parent=g20368.t1;
OW387026.1_Nowickia_ferox_genome_assembly,_chromosome:_4	AUGUSTUS	gene	65231085	65234792	.	-	.	ID=g20369;
OW387026.1_Nowickia_ferox_genome_assembly,_chromosome:_4	AUGUSTUS	mRNA	65231085	65234792	1	-	.	ID=g20369.t1;Parent=g20369;
OW387026.1_Nowickia_ferox_genome_assembly,_chromosome:_4	AUGUSTUS	stop_codon	65231085	65231087	.	-	0	ID=g20369.t1.stop1;Parent=g20369.t1;
OW387026.1_Nowickia_ferox_genome_assembly,_chromosome:_4	AUGUSTUS	CDS	65231085	65231425	1	-	2	ID=g20369.t1.CDS1;Parent=g20369.t1;
OW387026.1_Nowickia_ferox_genome_assembly,_chromosome:_4	AUGUSTUS	exon	65231085	65231425	.	-	.	ID=g20369.t1.exon1;Parent=g20369.t1;
OW387026.1_Nowickia_ferox_genome_assembly,_chromosome:_4	AUGUSTUS	intron	65231426	65232453	1	-	.	ID=g20369.t1.intron1;Parent=g20369.t1;
OW387026.1_Nowickia_ferox_genome_assembly,_chromosome:_4	AUGUSTUS	CDS	65232454	65233301	1	-	1	ID=g20369.t1.CDS2;Parent=g20369.t1;
OW387026.1_Nowickia_ferox_genome_assembly,_chromosome:_4	AUGUSTUS	exon	65232454	65233301	.	-	.	ID=g20369.t1.exon2;Parent=g20369.t1;
OW387026.1_Nowickia_ferox_genome_assembly,_chromosome:_4	AUGUSTUS	intron	65233302	65234700	1	-	.	ID=g20369.t1.intron2;Parent=g20369.t1;
OW387026.1_Nowickia_ferox_genome_assembly,_chromosome:_4	AUGUSTUS	CDS	65234701	65234792	1	-	0	ID=g20369.t1.CDS3;Parent=g20369.t1;
OW387026.1_Nowickia_ferox_genome_assembly,_chromosome:_4	AUGUSTUS	exon	65234701	65234792	.	-	.	ID=g20369.t1.exon3;Parent=g20369.t1;
OW387026.1_Nowickia_ferox_genome_assembly,_chromosome:_4	AUGUSTUS	start_codon	65234790	65234792	.	-	0	ID=g20369.t1.start1;Parent=g20369.t1;
OW387026.1_Nowickia_ferox_genome_assembly,_chromosome:_4	AUGUSTUS	gene	65318341	65329104	.	+	.	ID=g20370;
OW387026.1_Nowickia_ferox_genome_assembly,_chromosome:_4	AUGUSTUS	mRNA	65318341	65329104	1	+	.	ID=g20370.t1;Parent=g20370;
OW387026.1_Nowickia_ferox_genome_assembly,_chromosome:_4	AUGUSTUS	start_codon	65318341	65318343	.	+	0	ID=g20370.t1.start1;Parent=g20370.t1;
OW387026.1_Nowickia_ferox_genome_assembly,_chromosome:_4	AUGUSTUS	CDS	65318341	65318512	1	+	0	ID=g20370.t1.CDS1;Parent=g20370.t1;
OW387026.1_Nowickia_ferox_genome_assembly,_chromosome:_4	AUGUSTUS	exon	65318341	65318512	.	+	.	ID=g20370.t1.exon1;Parent=g20370.t1;
OW387026.1_Nowickia_ferox_genome_assembly,_chromosome:_4	AUGUSTUS	intron	65318513	65318621	1	+	.	ID=g20370.t1.intron1;Parent=g20370.t1;
OW387026.1_Nowickia_ferox_genome_assembly,_chromosome:_4	AUGUSTUS	CDS	65318622	65319116	1	+	2	ID=g20370.t1.CDS2;Parent=g20370.t1;
OW387026.1_Nowickia_ferox_genome_assembly,_chromosome:_4	AUGUSTUS	exon	65318622	65319116	.	+	.	ID=g20370.t1.exon2;Parent=g20370.t1;
OW387026.1_Nowickia_ferox_genome_assembly,_chromosome:_4	AUGUSTUS	intron	65319117	65319180	1	+	.	ID=g20370.t1.intron2;Parent=g20370.t1;
OW387026.1_Nowickia_ferox_genome_assembly,_chromosome:_4	AUGUSTUS	CDS	65319181	65319576	1	+	2	ID=g20370.t1.CDS3;Parent=g20370.t1;
OW387026.1_Nowickia_ferox_genome_assembly,_chromosome:_4	AUGUSTUS	exon	65319181	65319576	.	+	.	ID=g20370.t1.exon3;Parent=g20370.t1;
OW387026.1_Nowickia_ferox_genome_assembly,_chromosome:_4	AUGUSTUS	intron	65319577	65329003	1	+	.	ID=g20370.t1.intron3;Parent=g20370.t1;
OW387026.1_Nowickia_ferox_genome_assembly,_chromosome:_4	AUGUSTUS	CDS	65329004	65329104	1	+	2	ID=g20370.t1.CDS4;Parent=g20370.t1;
OW387026.1_Nowickia_ferox_genome_assembly,_chromosome:_4	AUGUSTUS	exon	65329004	65329104	.	+	.	ID=g20370.t1.exon4;Parent=g20370.t1;
OW387026.1_Nowickia_ferox_genome_assembly,_chromosome:_4	AUGUSTUS	stop_codon	65329102	65329104	.	+	0	ID=g20370.t1.stop1;Parent=g20370.t1;
OW387026.1_Nowickia_ferox_genome_assembly,_chromosome:_4	GeneMark.hmm3	mRNA	65318341	65319626	.	+	.	ID=g20370.t2;Parent=g20370;
OW387026.1_Nowickia_ferox_genome_assembly,_chromosome:_4	GeneMark.hmm3	start_codon	65318341	65318343	.	+	0	ID=g20370.t2.start1;Parent=g20370.t2;
OW387026.1_Nowickia_ferox_genome_assembly,_chromosome:_4	GeneMark.hmm3	CDS	65318341	65318512	.	+	0	ID=g20370.t2.CDS1;Parent=g20370.t2;
OW387026.1_Nowickia_ferox_genome_assembly,_chromosome:_4	GeneMark.hmm3	exon	65318341	65318512	0	+	.	ID=g20370.t2.exon1;Parent=g20370.t2;
OW387026.1_Nowickia_ferox_genome_assembly,_chromosome:_4	GeneMark.hmm3	intron	65318513	65318621	.	+	2	ID=g20370.t2.intron1;Parent=g20370.t2;
OW387026.1_Nowickia_ferox_genome_assembly,_chromosome:_4	GeneMark.hmm3	CDS	65318622	65319116	.	+	2	ID=g20370.t2.CDS2;Parent=g20370.t2;
OW387026.1_Nowickia_ferox_genome_assembly,_chromosome:_4	GeneMark.hmm3	exon	65318622	65319116	0	+	.	ID=g20370.t2.exon2;Parent=g20370.t2;
OW387026.1_Nowickia_ferox_genome_assembly,_chromosome:_4	GeneMark.hmm3	intron	65319117	65319180	.	+	2	ID=g20370.t2.intron2;Parent=g20370.t2;
OW387026.1_Nowickia_ferox_genome_assembly,_chromosome:_4	GeneMark.hmm3	CDS	65319181	65319626	.	+	2	ID=g20370.t2.CDS3;Parent=g20370.t2;
OW387026.1_Nowickia_ferox_genome_assembly,_chromosome:_4	GeneMark.hmm3	exon	65319181	65319626	0	+	.	ID=g20370.t2.exon3;Parent=g20370.t2;
OW387026.1_Nowickia_ferox_genome_assembly,_chromosome:_4	GeneMark.hmm3	stop_codon	65319624	65319626	.	+	0	ID=g20370.t2.stop1;Parent=g20370.t2;
OW387026.1_Nowickia_ferox_genome_assembly,_chromosome:_4	AUGUSTUS	gene	65338736	65339098	.	-	.	ID=g20371;
OW387026.1_Nowickia_ferox_genome_assembly,_chromosome:_4	AUGUSTUS	mRNA	65338736	65339098	1	-	.	ID=g20371.t1;Parent=g20371;
OW387026.1_Nowickia_ferox_genome_assembly,_chromosome:_4	AUGUSTUS	stop_codon	65338736	65338738	.	-	0	ID=g20371.t1.stop1;Parent=g20371.t1;
OW387026.1_Nowickia_ferox_genome_assembly,_chromosome:_4	AUGUSTUS	CDS	65338736	65339098	1	-	0	ID=g20371.t1.CDS1;Parent=g20371.t1;
OW387026.1_Nowickia_ferox_genome_assembly,_chromosome:_4	AUGUSTUS	exon	65338736	65339098	.	-	.	ID=g20371.t1.exon1;Parent=g20371.t1;
OW387026.1_Nowickia_ferox_genome_assembly,_chromosome:_4	AUGUSTUS	start_codon	65339096	65339098	.	-	0	ID=g20371.t1.start1;Parent=g20371.t1;
OW387026.1_Nowickia_ferox_genome_assembly,_chromosome:_4	AUGUSTUS	gene	65349492	65354766	.	-	.	ID=g20372;
OW387026.1_Nowickia_ferox_genome_assembly,_chromosome:_4	AUGUSTUS	mRNA	65349492	65354766	0.71	-	.	ID=g20372.t1;Parent=g20372;
OW387026.1_Nowickia_ferox_genome_assembly,_chromosome:_4	AUGUSTUS	stop_codon	65349492	65349494	.	-	0	ID=g20372.t1.stop1;Parent=g20372.t1;
OW387026.1_Nowickia_ferox_genome_assembly,_chromosome:_4	AUGUSTUS	CDS	65349492	65353572	0.72	-	1	ID=g20372.t1.CDS1;Parent=g20372.t1;
OW387026.1_Nowickia_ferox_genome_assembly,_chromosome:_4	AUGUSTUS	exon	65349492	65353572	.	-	.	ID=g20372.t1.exon1;Parent=g20372.t1;
OW387026.1_Nowickia_ferox_genome_assembly,_chromosome:_4	AUGUSTUS	intron	65353573	65353633	0.71	-	.	ID=g20372.t1.intron1;Parent=g20372.t1;
OW387026.1_Nowickia_ferox_genome_assembly,_chromosome:_4	AUGUSTUS	CDS	65353634	65354766	0.72	-	0	ID=g20372.t1.CDS2;Parent=g20372.t1;
OW387026.1_Nowickia_ferox_genome_assembly,_chromosome:_4	AUGUSTUS	exon	65353634	65354766	.	-	.	ID=g20372.t1.exon2;Parent=g20372.t1;
OW387026.1_Nowickia_ferox_genome_assembly,_chromosome:_4	AUGUSTUS	start_codon	65354764	65354766	.	-	0	ID=g20372.t1.start1;Parent=g20372.t1;
OW387026.1_Nowickia_ferox_genome_assembly,_chromosome:_4	AUGUSTUS	gene	65368729	65382572	.	+	.	ID=g20373;
OW387026.1_Nowickia_ferox_genome_assembly,_chromosome:_4	AUGUSTUS	mRNA	65368729	65382572	1	+	.	ID=g20373.t1;Parent=g20373;
OW387026.1_Nowickia_ferox_genome_assembly,_chromosome:_4	AUGUSTUS	start_codon	65368729	65368731	.	+	0	ID=g20373.t1.start1;Parent=g20373.t1;
OW387026.1_Nowickia_ferox_genome_assembly,_chromosome:_4	AUGUSTUS	CDS	65368729	65368747	1	+	0	ID=g20373.t1.CDS1;Parent=g20373.t1;
OW387026.1_Nowickia_ferox_genome_assembly,_chromosome:_4	AUGUSTUS	exon	65368729	65368747	.	+	.	ID=g20373.t1.exon1;Parent=g20373.t1;
OW387026.1_Nowickia_ferox_genome_assembly,_chromosome:_4	AUGUSTUS	intron	65368748	65370689	1	+	.	ID=g20373.t1.intron1;Parent=g20373.t1;
OW387026.1_Nowickia_ferox_genome_assembly,_chromosome:_4	AUGUSTUS	CDS	65370690	65371351	1	+	2	ID=g20373.t1.CDS2;Parent=g20373.t1;
OW387026.1_Nowickia_ferox_genome_assembly,_chromosome:_4	AUGUSTUS	exon	65370690	65371351	.	+	.	ID=g20373.t1.exon2;Parent=g20373.t1;
OW387026.1_Nowickia_ferox_genome_assembly,_chromosome:_4	AUGUSTUS	intron	65371352	65382224	1	+	.	ID=g20373.t1.intron2;Parent=g20373.t1;
OW387026.1_Nowickia_ferox_genome_assembly,_chromosome:_4	AUGUSTUS	CDS	65382225	65382572	1	+	0	ID=g20373.t1.CDS3;Parent=g20373.t1;
OW387026.1_Nowickia_ferox_genome_assembly,_chromosome:_4	AUGUSTUS	exon	65382225	65382572	.	+	.	ID=g20373.t1.exon3;Parent=g20373.t1;
OW387026.1_Nowickia_ferox_genome_assembly,_chromosome:_4	AUGUSTUS	stop_codon	65382570	65382572	.	+	0	ID=g20373.t1.stop1;Parent=g20373.t1;
OW387026.1_Nowickia_ferox_genome_assembly,_chromosome:_4	AUGUSTUS	gene	65387232	65388047	.	-	.	ID=g20374;
OW387026.1_Nowickia_ferox_genome_assembly,_chromosome:_4	AUGUSTUS	mRNA	65387232	65388047	0.83	-	.	ID=g20374.t1;Parent=g20374;
OW387026.1_Nowickia_ferox_genome_assembly,_chromosome:_4	AUGUSTUS	stop_codon	65387232	65387234	.	-	0	ID=g20374.t1.stop1;Parent=g20374.t1;
OW387026.1_Nowickia_ferox_genome_assembly,_chromosome:_4	AUGUSTUS	CDS	65387232	65387300	0.83	-	0	ID=g20374.t1.CDS1;Parent=g20374.t1;
OW387026.1_Nowickia_ferox_genome_assembly,_chromosome:_4	AUGUSTUS	exon	65387232	65387300	.	-	.	ID=g20374.t1.exon1;Parent=g20374.t1;
OW387026.1_Nowickia_ferox_genome_assembly,_chromosome:_4	AUGUSTUS	intron	65387301	65387374	0.83	-	.	ID=g20374.t1.intron1;Parent=g20374.t1;
OW387026.1_Nowickia_ferox_genome_assembly,_chromosome:_4	AUGUSTUS	CDS	65387375	65387759	0.94	-	1	ID=g20374.t1.CDS2;Parent=g20374.t1;
OW387026.1_Nowickia_ferox_genome_assembly,_chromosome:_4	AUGUSTUS	exon	65387375	65387759	.	-	.	ID=g20374.t1.exon2;Parent=g20374.t1;
OW387026.1_Nowickia_ferox_genome_assembly,_chromosome:_4	AUGUSTUS	intron	65387760	65387820	1	-	.	ID=g20374.t1.intron2;Parent=g20374.t1;
OW387026.1_Nowickia_ferox_genome_assembly,_chromosome:_4	AUGUSTUS	CDS	65387821	65388047	1	-	0	ID=g20374.t1.CDS3;Parent=g20374.t1;
OW387026.1_Nowickia_ferox_genome_assembly,_chromosome:_4	AUGUSTUS	exon	65387821	65388047	.	-	.	ID=g20374.t1.exon3;Parent=g20374.t1;
OW387026.1_Nowickia_ferox_genome_assembly,_chromosome:_4	AUGUSTUS	start_codon	65388045	65388047	.	-	0	ID=g20374.t1.start1;Parent=g20374.t1;
OW387026.1_Nowickia_ferox_genome_assembly,_chromosome:_4	AUGUSTUS	gene	65398670	65399137	.	-	.	ID=g20375;
OW387026.1_Nowickia_ferox_genome_assembly,_chromosome:_4	AUGUSTUS	mRNA	65398670	65399137	0.43	-	.	ID=g20375.t1;Parent=g20375;
OW387026.1_Nowickia_ferox_genome_assembly,_chromosome:_4	AUGUSTUS	stop_codon	65398670	65398672	.	-	0	ID=g20375.t1.stop1;Parent=g20375.t1;
OW387026.1_Nowickia_ferox_genome_assembly,_chromosome:_4	AUGUSTUS	CDS	65398670	65398777	0.99	-	0	ID=g20375.t1.CDS1;Parent=g20375.t1;
OW387026.1_Nowickia_ferox_genome_assembly,_chromosome:_4	AUGUSTUS	exon	65398670	65398777	.	-	.	ID=g20375.t1.exon1;Parent=g20375.t1;
OW387026.1_Nowickia_ferox_genome_assembly,_chromosome:_4	AUGUSTUS	intron	65398778	65398831	0.43	-	.	ID=g20375.t1.intron1;Parent=g20375.t1;
OW387026.1_Nowickia_ferox_genome_assembly,_chromosome:_4	AUGUSTUS	CDS	65398832	65399137	0.43	-	0	ID=g20375.t1.CDS2;Parent=g20375.t1;
OW387026.1_Nowickia_ferox_genome_assembly,_chromosome:_4	AUGUSTUS	exon	65398832	65399137	.	-	.	ID=g20375.t1.exon2;Parent=g20375.t1;
OW387026.1_Nowickia_ferox_genome_assembly,_chromosome:_4	AUGUSTUS	start_codon	65399135	65399137	.	-	0	ID=g20375.t1.start1;Parent=g20375.t1;
OW387026.1_Nowickia_ferox_genome_assembly,_chromosome:_4	AUGUSTUS	gene	65409665	65410132	.	-	.	ID=g20376;
OW387026.1_Nowickia_ferox_genome_assembly,_chromosome:_4	AUGUSTUS	mRNA	65409665	65410132	0.42	-	.	ID=g20376.t1;Parent=g20376;
OW387026.1_Nowickia_ferox_genome_assembly,_chromosome:_4	AUGUSTUS	stop_codon	65409665	65409667	.	-	0	ID=g20376.t1.stop1;Parent=g20376.t1;
OW387026.1_Nowickia_ferox_genome_assembly,_chromosome:_4	AUGUSTUS	CDS	65409665	65409772	0.91	-	0	ID=g20376.t1.CDS1;Parent=g20376.t1;
OW387026.1_Nowickia_ferox_genome_assembly,_chromosome:_4	AUGUSTUS	exon	65409665	65409772	.	-	.	ID=g20376.t1.exon1;Parent=g20376.t1;
OW387026.1_Nowickia_ferox_genome_assembly,_chromosome:_4	AUGUSTUS	intron	65409773	65409826	0.42	-	.	ID=g20376.t1.intron1;Parent=g20376.t1;
OW387026.1_Nowickia_ferox_genome_assembly,_chromosome:_4	AUGUSTUS	CDS	65409827	65410132	0.42	-	0	ID=g20376.t1.CDS2;Parent=g20376.t1;
OW387026.1_Nowickia_ferox_genome_assembly,_chromosome:_4	AUGUSTUS	exon	65409827	65410132	.	-	.	ID=g20376.t1.exon2;Parent=g20376.t1;
OW387026.1_Nowickia_ferox_genome_assembly,_chromosome:_4	AUGUSTUS	start_codon	65410130	65410132	.	-	0	ID=g20376.t1.start1;Parent=g20376.t1;
OW387026.1_Nowickia_ferox_genome_assembly,_chromosome:_4	AUGUSTUS	gene	65420341	65421203	.	-	.	ID=g20377;
OW387026.1_Nowickia_ferox_genome_assembly,_chromosome:_4	AUGUSTUS	mRNA	65420341	65421203	1	-	.	ID=g20377.t1;Parent=g20377;
OW387026.1_Nowickia_ferox_genome_assembly,_chromosome:_4	AUGUSTUS	stop_codon	65420341	65420343	.	-	0	ID=g20377.t1.stop1;Parent=g20377.t1;
OW387026.1_Nowickia_ferox_genome_assembly,_chromosome:_4	AUGUSTUS	CDS	65420341	65420429	1	-	2	ID=g20377.t1.CDS1;Parent=g20377.t1;
OW387026.1_Nowickia_ferox_genome_assembly,_chromosome:_4	AUGUSTUS	exon	65420341	65420429	.	-	.	ID=g20377.t1.exon1;Parent=g20377.t1;
OW387026.1_Nowickia_ferox_genome_assembly,_chromosome:_4	AUGUSTUS	intron	65420430	65420509	1	-	.	ID=g20377.t1.intron1;Parent=g20377.t1;
OW387026.1_Nowickia_ferox_genome_assembly,_chromosome:_4	AUGUSTUS	CDS	65420510	65421203	1	-	0	ID=g20377.t1.CDS2;Parent=g20377.t1;
OW387026.1_Nowickia_ferox_genome_assembly,_chromosome:_4	AUGUSTUS	exon	65420510	65421203	.	-	.	ID=g20377.t1.exon2;Parent=g20377.t1;
OW387026.1_Nowickia_ferox_genome_assembly,_chromosome:_4	AUGUSTUS	start_codon	65421201	65421203	.	-	0	ID=g20377.t1.start1;Parent=g20377.t1;
OW387026.1_Nowickia_ferox_genome_assembly,_chromosome:_4	GeneMark.hmm3	mRNA	65420341	65421203	.	-	.	ID=g20377.t2;Parent=g20377;
OW387026.1_Nowickia_ferox_genome_assembly,_chromosome:_4	GeneMark.hmm3	stop_codon	65420341	65420343	.	-	0	ID=g20377.t2.stop1;Parent=g20377.t2;
OW387026.1_Nowickia_ferox_genome_assembly,_chromosome:_4	GeneMark.hmm3	CDS	65420341	65420429	.	-	2	ID=g20377.t2.CDS1;Parent=g20377.t2;
OW387026.1_Nowickia_ferox_genome_assembly,_chromosome:_4	GeneMark.hmm3	exon	65420341	65420429	0	-	.	ID=g20377.t2.exon1;Parent=g20377.t2;
OW387026.1_Nowickia_ferox_genome_assembly,_chromosome:_4	GeneMark.hmm3	intron	65420430	65420509	.	-	2	ID=g20377.t2.intron1;Parent=g20377.t2;
OW387026.1_Nowickia_ferox_genome_assembly,_chromosome:_4	GeneMark.hmm3	CDS	65420510	65420986	.	-	2	ID=g20377.t2.CDS2;Parent=g20377.t2;
OW387026.1_Nowickia_ferox_genome_assembly,_chromosome:_4	GeneMark.hmm3	exon	65420510	65420986	0	-	.	ID=g20377.t2.exon2;Parent=g20377.t2;
OW387026.1_Nowickia_ferox_genome_assembly,_chromosome:_4	GeneMark.hmm3	intron	65420987	65421031	.	-	0	ID=g20377.t2.intron2;Parent=g20377.t2;
OW387026.1_Nowickia_ferox_genome_assembly,_chromosome:_4	GeneMark.hmm3	CDS	65421032	65421203	.	-	0	ID=g20377.t2.CDS3;Parent=g20377.t2;
OW387026.1_Nowickia_ferox_genome_assembly,_chromosome:_4	GeneMark.hmm3	exon	65421032	65421203	0	-	.	ID=g20377.t2.exon3;Parent=g20377.t2;
OW387026.1_Nowickia_ferox_genome_assembly,_chromosome:_4	GeneMark.hmm3	start_codon	65421201	65421203	.	-	0	ID=g20377.t2.start1;Parent=g20377.t2;
OW387026.1_Nowickia_ferox_genome_assembly,_chromosome:_4	AUGUSTUS	gene	65434746	65435298	.	+	.	ID=g20378;
OW387026.1_Nowickia_ferox_genome_assembly,_chromosome:_4	AUGUSTUS	mRNA	65434967	65435298	0.78	+	.	ID=g20378.t1;Parent=g20378;
OW387026.1_Nowickia_ferox_genome_assembly,_chromosome:_4	AUGUSTUS	start_codon	65434967	65434969	.	+	0	ID=g20378.t1.start1;Parent=g20378.t1;
OW387026.1_Nowickia_ferox_genome_assembly,_chromosome:_4	AUGUSTUS	CDS	65434967	65435097	0.78	+	0	ID=g20378.t1.CDS1;Parent=g20378.t1;
OW387026.1_Nowickia_ferox_genome_assembly,_chromosome:_4	AUGUSTUS	exon	65434967	65435097	.	+	.	ID=g20378.t1.exon1;Parent=g20378.t1;
OW387026.1_Nowickia_ferox_genome_assembly,_chromosome:_4	AUGUSTUS	intron	65435098	65435162	0.93	+	.	ID=g20378.t1.intron1;Parent=g20378.t1;
OW387026.1_Nowickia_ferox_genome_assembly,_chromosome:_4	AUGUSTUS	CDS	65435163	65435298	0.99	+	1	ID=g20378.t1.CDS2;Parent=g20378.t1;
OW387026.1_Nowickia_ferox_genome_assembly,_chromosome:_4	AUGUSTUS	exon	65435163	65435298	.	+	.	ID=g20378.t1.exon2;Parent=g20378.t1;
OW387026.1_Nowickia_ferox_genome_assembly,_chromosome:_4	AUGUSTUS	stop_codon	65435296	65435298	.	+	0	ID=g20378.t1.stop1;Parent=g20378.t1;
OW387026.1_Nowickia_ferox_genome_assembly,_chromosome:_4	AUGUSTUS	mRNA	65434746	65435298	0.76	+	.	ID=g20378.t2;Parent=g20378;
OW387026.1_Nowickia_ferox_genome_assembly,_chromosome:_4	AUGUSTUS	start_codon	65434746	65434748	.	+	0	ID=g20378.t2.start1;Parent=g20378.t2;
OW387026.1_Nowickia_ferox_genome_assembly,_chromosome:_4	AUGUSTUS	CDS	65434746	65434854	0.77	+	0	ID=g20378.t2.CDS1;Parent=g20378.t2;
OW387026.1_Nowickia_ferox_genome_assembly,_chromosome:_4	AUGUSTUS	exon	65434746	65434854	.	+	.	ID=g20378.t2.exon1;Parent=g20378.t2;
OW387026.1_Nowickia_ferox_genome_assembly,_chromosome:_4	AUGUSTUS	intron	65434855	65434937	0.76	+	.	ID=g20378.t2.intron1;Parent=g20378.t2;
OW387026.1_Nowickia_ferox_genome_assembly,_chromosome:_4	AUGUSTUS	CDS	65434938	65435097	0.89	+	2	ID=g20378.t2.CDS2;Parent=g20378.t2;
OW387026.1_Nowickia_ferox_genome_assembly,_chromosome:_4	AUGUSTUS	exon	65434938	65435097	.	+	.	ID=g20378.t2.exon2;Parent=g20378.t2;
OW387026.1_Nowickia_ferox_genome_assembly,_chromosome:_4	AUGUSTUS	intron	65435098	65435162	0.98	+	.	ID=g20378.t2.intron2;Parent=g20378.t2;
OW387026.1_Nowickia_ferox_genome_assembly,_chromosome:_4	AUGUSTUS	CDS	65435163	65435298	0.98	+	1	ID=g20378.t2.CDS3;Parent=g20378.t2;
OW387026.1_Nowickia_ferox_genome_assembly,_chromosome:_4	AUGUSTUS	exon	65435163	65435298	.	+	.	ID=g20378.t2.exon3;Parent=g20378.t2;
OW387026.1_Nowickia_ferox_genome_assembly,_chromosome:_4	AUGUSTUS	stop_codon	65435296	65435298	.	+	0	ID=g20378.t2.stop1;Parent=g20378.t2;
OW387026.1_Nowickia_ferox_genome_assembly,_chromosome:_4	AUGUSTUS	gene	65447189	65447446	.	+	.	ID=g20379;
OW387026.1_Nowickia_ferox_genome_assembly,_chromosome:_4	AUGUSTUS	mRNA	65447189	65447446	1	+	.	ID=g20379.t1;Parent=g20379;
OW387026.1_Nowickia_ferox_genome_assembly,_chromosome:_4	AUGUSTUS	start_codon	65447189	65447191	.	+	0	ID=g20379.t1.start1;Parent=g20379.t1;
OW387026.1_Nowickia_ferox_genome_assembly,_chromosome:_4	AUGUSTUS	CDS	65447189	65447446	1	+	0	ID=g20379.t1.CDS1;Parent=g20379.t1;
OW387026.1_Nowickia_ferox_genome_assembly,_chromosome:_4	AUGUSTUS	exon	65447189	65447446	.	+	.	ID=g20379.t1.exon1;Parent=g20379.t1;
OW387026.1_Nowickia_ferox_genome_assembly,_chromosome:_4	AUGUSTUS	stop_codon	65447444	65447446	.	+	0	ID=g20379.t1.stop1;Parent=g20379.t1;
OW387026.1_Nowickia_ferox_genome_assembly,_chromosome:_4	AUGUSTUS	gene	65447534	65448058	.	+	.	ID=g20380;
OW387026.1_Nowickia_ferox_genome_assembly,_chromosome:_4	AUGUSTUS	mRNA	65447534	65448058	1	+	.	ID=g20380.t1;Parent=g20380;
OW387026.1_Nowickia_ferox_genome_assembly,_chromosome:_4	AUGUSTUS	start_codon	65447534	65447536	.	+	0	ID=g20380.t1.start1;Parent=g20380.t1;
OW387026.1_Nowickia_ferox_genome_assembly,_chromosome:_4	AUGUSTUS	CDS	65447534	65448058	1	+	0	ID=g20380.t1.CDS1;Parent=g20380.t1;
OW387026.1_Nowickia_ferox_genome_assembly,_chromosome:_4	AUGUSTUS	exon	65447534	65448058	.	+	.	ID=g20380.t1.exon1;Parent=g20380.t1;
OW387026.1_Nowickia_ferox_genome_assembly,_chromosome:_4	AUGUSTUS	stop_codon	65448056	65448058	.	+	0	ID=g20380.t1.stop1;Parent=g20380.t1;
OW387026.1_Nowickia_ferox_genome_assembly,_chromosome:_4	AUGUSTUS	gene	65448160	65448927	.	+	.	ID=g20381;
OW387026.1_Nowickia_ferox_genome_assembly,_chromosome:_4	AUGUSTUS	mRNA	65448160	65448927	0.58	+	.	ID=g20381.t1;Parent=g20381;
OW387026.1_Nowickia_ferox_genome_assembly,_chromosome:_4	AUGUSTUS	start_codon	65448160	65448162	.	+	0	ID=g20381.t1.start1;Parent=g20381.t1;
OW387026.1_Nowickia_ferox_genome_assembly,_chromosome:_4	AUGUSTUS	CDS	65448160	65448236	0.62	+	0	ID=g20381.t1.CDS1;Parent=g20381.t1;
OW387026.1_Nowickia_ferox_genome_assembly,_chromosome:_4	AUGUSTUS	exon	65448160	65448236	.	+	.	ID=g20381.t1.exon1;Parent=g20381.t1;
OW387026.1_Nowickia_ferox_genome_assembly,_chromosome:_4	AUGUSTUS	intron	65448237	65448317	0.63	+	.	ID=g20381.t1.intron1;Parent=g20381.t1;
OW387026.1_Nowickia_ferox_genome_assembly,_chromosome:_4	AUGUSTUS	CDS	65448318	65448927	0.94	+	1	ID=g20381.t1.CDS2;Parent=g20381.t1;
OW387026.1_Nowickia_ferox_genome_assembly,_chromosome:_4	AUGUSTUS	exon	65448318	65448927	.	+	.	ID=g20381.t1.exon2;Parent=g20381.t1;
OW387026.1_Nowickia_ferox_genome_assembly,_chromosome:_4	AUGUSTUS	stop_codon	65448925	65448927	.	+	0	ID=g20381.t1.stop1;Parent=g20381.t1;
OW387026.1_Nowickia_ferox_genome_assembly,_chromosome:_4	AUGUSTUS	gene	65448958	65449527	.	+	.	ID=g20382;
OW387026.1_Nowickia_ferox_genome_assembly,_chromosome:_4	AUGUSTUS	mRNA	65448958	65449527	0.97	+	.	ID=g20382.t1;Parent=g20382;
OW387026.1_Nowickia_ferox_genome_assembly,_chromosome:_4	AUGUSTUS	start_codon	65448958	65448960	.	+	0	ID=g20382.t1.start1;Parent=g20382.t1;
OW387026.1_Nowickia_ferox_genome_assembly,_chromosome:_4	AUGUSTUS	CDS	65448958	65449527	0.97	+	0	ID=g20382.t1.CDS1;Parent=g20382.t1;
OW387026.1_Nowickia_ferox_genome_assembly,_chromosome:_4	AUGUSTUS	exon	65448958	65449527	.	+	.	ID=g20382.t1.exon1;Parent=g20382.t1;
OW387026.1_Nowickia_ferox_genome_assembly,_chromosome:_4	AUGUSTUS	stop_codon	65449525	65449527	.	+	0	ID=g20382.t1.stop1;Parent=g20382.t1;
OW387026.1_Nowickia_ferox_genome_assembly,_chromosome:_4	AUGUSTUS	gene	65450368	65450656	.	+	.	ID=g20383;
OW387026.1_Nowickia_ferox_genome_assembly,_chromosome:_4	AUGUSTUS	mRNA	65450368	65450656	0.91	+	.	ID=g20383.t1;Parent=g20383;
OW387026.1_Nowickia_ferox_genome_assembly,_chromosome:_4	AUGUSTUS	start_codon	65450368	65450370	.	+	0	ID=g20383.t1.start1;Parent=g20383.t1;
OW387026.1_Nowickia_ferox_genome_assembly,_chromosome:_4	AUGUSTUS	CDS	65450368	65450546	0.91	+	0	ID=g20383.t1.CDS1;Parent=g20383.t1;
OW387026.1_Nowickia_ferox_genome_assembly,_chromosome:_4	AUGUSTUS	exon	65450368	65450546	.	+	.	ID=g20383.t1.exon1;Parent=g20383.t1;
OW387026.1_Nowickia_ferox_genome_assembly,_chromosome:_4	AUGUSTUS	intron	65450547	65450628	0.91	+	.	ID=g20383.t1.intron1;Parent=g20383.t1;
OW387026.1_Nowickia_ferox_genome_assembly,_chromosome:_4	AUGUSTUS	CDS	65450629	65450656	1	+	1	ID=g20383.t1.CDS2;Parent=g20383.t1;
OW387026.1_Nowickia_ferox_genome_assembly,_chromosome:_4	AUGUSTUS	exon	65450629	65450656	.	+	.	ID=g20383.t1.exon2;Parent=g20383.t1;
OW387026.1_Nowickia_ferox_genome_assembly,_chromosome:_4	AUGUSTUS	stop_codon	65450654	65450656	.	+	0	ID=g20383.t1.stop1;Parent=g20383.t1;
OW387026.1_Nowickia_ferox_genome_assembly,_chromosome:_4	AUGUSTUS	gene	65465711	65467266	.	-	.	ID=g20384;
OW387026.1_Nowickia_ferox_genome_assembly,_chromosome:_4	AUGUSTUS	mRNA	65465711	65467266	1	-	.	ID=g20384.t1;Parent=g20384;
OW387026.1_Nowickia_ferox_genome_assembly,_chromosome:_4	AUGUSTUS	stop_codon	65465711	65465713	.	-	0	ID=g20384.t1.stop1;Parent=g20384.t1;
OW387026.1_Nowickia_ferox_genome_assembly,_chromosome:_4	AUGUSTUS	CDS	65465711	65465876	1	-	1	ID=g20384.t1.CDS1;Parent=g20384.t1;
OW387026.1_Nowickia_ferox_genome_assembly,_chromosome:_4	AUGUSTUS	exon	65465711	65465876	.	-	.	ID=g20384.t1.exon1;Parent=g20384.t1;
OW387026.1_Nowickia_ferox_genome_assembly,_chromosome:_4	AUGUSTUS	intron	65465877	65465933	1	-	.	ID=g20384.t1.intron1;Parent=g20384.t1;
OW387026.1_Nowickia_ferox_genome_assembly,_chromosome:_4	AUGUSTUS	CDS	65465934	65466066	1	-	2	ID=g20384.t1.CDS2;Parent=g20384.t1;
OW387026.1_Nowickia_ferox_genome_assembly,_chromosome:_4	AUGUSTUS	exon	65465934	65466066	.	-	.	ID=g20384.t1.exon2;Parent=g20384.t1;
OW387026.1_Nowickia_ferox_genome_assembly,_chromosome:_4	AUGUSTUS	intron	65466067	65466117	1	-	.	ID=g20384.t1.intron2;Parent=g20384.t1;
OW387026.1_Nowickia_ferox_genome_assembly,_chromosome:_4	AUGUSTUS	CDS	65466118	65466364	1	-	0	ID=g20384.t1.CDS3;Parent=g20384.t1;
OW387026.1_Nowickia_ferox_genome_assembly,_chromosome:_4	AUGUSTUS	exon	65466118	65466364	.	-	.	ID=g20384.t1.exon3;Parent=g20384.t1;
OW387026.1_Nowickia_ferox_genome_assembly,_chromosome:_4	AUGUSTUS	intron	65466365	65466464	1	-	.	ID=g20384.t1.intron3;Parent=g20384.t1;
OW387026.1_Nowickia_ferox_genome_assembly,_chromosome:_4	AUGUSTUS	CDS	65466465	65467146	1	-	1	ID=g20384.t1.CDS4;Parent=g20384.t1;
OW387026.1_Nowickia_ferox_genome_assembly,_chromosome:_4	AUGUSTUS	exon	65466465	65467146	.	-	.	ID=g20384.t1.exon4;Parent=g20384.t1;
OW387026.1_Nowickia_ferox_genome_assembly,_chromosome:_4	AUGUSTUS	intron	65467147	65467207	1	-	.	ID=g20384.t1.intron4;Parent=g20384.t1;
OW387026.1_Nowickia_ferox_genome_assembly,_chromosome:_4	AUGUSTUS	CDS	65467208	65467266	1	-	0	ID=g20384.t1.CDS5;Parent=g20384.t1;
OW387026.1_Nowickia_ferox_genome_assembly,_chromosome:_4	AUGUSTUS	exon	65467208	65467266	.	-	.	ID=g20384.t1.exon5;Parent=g20384.t1;
OW387026.1_Nowickia_ferox_genome_assembly,_chromosome:_4	AUGUSTUS	start_codon	65467264	65467266	.	-	0	ID=g20384.t1.start1;Parent=g20384.t1;
OW387026.1_Nowickia_ferox_genome_assembly,_chromosome:_4	AUGUSTUS	gene	65500331	65500627	.	+	.	ID=g20385;
OW387026.1_Nowickia_ferox_genome_assembly,_chromosome:_4	AUGUSTUS	mRNA	65500331	65500627	1	+	.	ID=g20385.t1;Parent=g20385;
OW387026.1_Nowickia_ferox_genome_assembly,_chromosome:_4	AUGUSTUS	start_codon	65500331	65500333	.	+	0	ID=g20385.t1.start1;Parent=g20385.t1;
OW387026.1_Nowickia_ferox_genome_assembly,_chromosome:_4	AUGUSTUS	CDS	65500331	65500627	1	+	0	ID=g20385.t1.CDS1;Parent=g20385.t1;
OW387026.1_Nowickia_ferox_genome_assembly,_chromosome:_4	AUGUSTUS	exon	65500331	65500627	.	+	.	ID=g20385.t1.exon1;Parent=g20385.t1;
OW387026.1_Nowickia_ferox_genome_assembly,_chromosome:_4	AUGUSTUS	stop_codon	65500625	65500627	.	+	0	ID=g20385.t1.stop1;Parent=g20385.t1;
OW387026.1_Nowickia_ferox_genome_assembly,_chromosome:_4	AUGUSTUS	gene	65504116	65505839	.	-	.	ID=g20386;
OW387026.1_Nowickia_ferox_genome_assembly,_chromosome:_4	AUGUSTUS	mRNA	65504116	65505839	0.95	-	.	ID=g20386.t1;Parent=g20386;
OW387026.1_Nowickia_ferox_genome_assembly,_chromosome:_4	AUGUSTUS	stop_codon	65504116	65504118	.	-	0	ID=g20386.t1.stop1;Parent=g20386.t1;
OW387026.1_Nowickia_ferox_genome_assembly,_chromosome:_4	AUGUSTUS	CDS	65504116	65504367	0.95	-	0	ID=g20386.t1.CDS1;Parent=g20386.t1;
OW387026.1_Nowickia_ferox_genome_assembly,_chromosome:_4	AUGUSTUS	exon	65504116	65504367	.	-	.	ID=g20386.t1.exon1;Parent=g20386.t1;
OW387026.1_Nowickia_ferox_genome_assembly,_chromosome:_4	AUGUSTUS	intron	65504368	65504420	0.95	-	.	ID=g20386.t1.intron1;Parent=g20386.t1;
OW387026.1_Nowickia_ferox_genome_assembly,_chromosome:_4	AUGUSTUS	CDS	65504421	65505839	0.95	-	0	ID=g20386.t1.CDS2;Parent=g20386.t1;
OW387026.1_Nowickia_ferox_genome_assembly,_chromosome:_4	AUGUSTUS	exon	65504421	65505839	.	-	.	ID=g20386.t1.exon2;Parent=g20386.t1;
OW387026.1_Nowickia_ferox_genome_assembly,_chromosome:_4	AUGUSTUS	start_codon	65505837	65505839	.	-	0	ID=g20386.t1.start1;Parent=g20386.t1;
OW387026.1_Nowickia_ferox_genome_assembly,_chromosome:_4	AUGUSTUS	gene	65509397	65517637	.	+	.	ID=g20387;
OW387026.1_Nowickia_ferox_genome_assembly,_chromosome:_4	AUGUSTUS	mRNA	65509397	65517637	1	+	.	ID=g20387.t1;Parent=g20387;
OW387026.1_Nowickia_ferox_genome_assembly,_chromosome:_4	AUGUSTUS	start_codon	65509397	65509399	.	+	0	ID=g20387.t1.start1;Parent=g20387.t1;
OW387026.1_Nowickia_ferox_genome_assembly,_chromosome:_4	AUGUSTUS	CDS	65509397	65510043	1	+	0	ID=g20387.t1.CDS1;Parent=g20387.t1;
OW387026.1_Nowickia_ferox_genome_assembly,_chromosome:_4	AUGUSTUS	exon	65509397	65510043	.	+	.	ID=g20387.t1.exon1;Parent=g20387.t1;
OW387026.1_Nowickia_ferox_genome_assembly,_chromosome:_4	AUGUSTUS	intron	65510044	65517486	1	+	.	ID=g20387.t1.intron1;Parent=g20387.t1;
OW387026.1_Nowickia_ferox_genome_assembly,_chromosome:_4	AUGUSTUS	CDS	65517487	65517637	1	+	1	ID=g20387.t1.CDS2;Parent=g20387.t1;
OW387026.1_Nowickia_ferox_genome_assembly,_chromosome:_4	AUGUSTUS	exon	65517487	65517637	.	+	.	ID=g20387.t1.exon2;Parent=g20387.t1;
OW387026.1_Nowickia_ferox_genome_assembly,_chromosome:_4	AUGUSTUS	stop_codon	65517635	65517637	.	+	0	ID=g20387.t1.stop1;Parent=g20387.t1;
OW387026.1_Nowickia_ferox_genome_assembly,_chromosome:_4	AUGUSTUS	gene	65517780	65518676	.	+	.	ID=g20388;
OW387026.1_Nowickia_ferox_genome_assembly,_chromosome:_4	AUGUSTUS	mRNA	65517780	65518676	0.84	+	.	ID=g20388.t1;Parent=g20388;
OW387026.1_Nowickia_ferox_genome_assembly,_chromosome:_4	AUGUSTUS	start_codon	65517780	65517782	.	+	0	ID=g20388.t1.start1;Parent=g20388.t1;
OW387026.1_Nowickia_ferox_genome_assembly,_chromosome:_4	AUGUSTUS	CDS	65517780	65518676	0.84	+	0	ID=g20388.t1.CDS1;Parent=g20388.t1;
OW387026.1_Nowickia_ferox_genome_assembly,_chromosome:_4	AUGUSTUS	exon	65517780	65518676	.	+	.	ID=g20388.t1.exon1;Parent=g20388.t1;
OW387026.1_Nowickia_ferox_genome_assembly,_chromosome:_4	AUGUSTUS	stop_codon	65518674	65518676	.	+	0	ID=g20388.t1.stop1;Parent=g20388.t1;
OW387026.1_Nowickia_ferox_genome_assembly,_chromosome:_4	AUGUSTUS	gene	65536057	65554053	.	-	.	ID=g20389;
OW387026.1_Nowickia_ferox_genome_assembly,_chromosome:_4	AUGUSTUS	mRNA	65536057	65554053	1	-	.	ID=g20389.t1;Parent=g20389;
OW387026.1_Nowickia_ferox_genome_assembly,_chromosome:_4	AUGUSTUS	stop_codon	65536057	65536059	.	-	0	ID=g20389.t1.stop1;Parent=g20389.t1;
OW387026.1_Nowickia_ferox_genome_assembly,_chromosome:_4	AUGUSTUS	CDS	65536057	65536955	1	-	2	ID=g20389.t1.CDS1;Parent=g20389.t1;
OW387026.1_Nowickia_ferox_genome_assembly,_chromosome:_4	AUGUSTUS	exon	65536057	65536955	.	-	.	ID=g20389.t1.exon1;Parent=g20389.t1;
OW387026.1_Nowickia_ferox_genome_assembly,_chromosome:_4	AUGUSTUS	intron	65536956	65538326	1	-	.	ID=g20389.t1.intron1;Parent=g20389.t1;
OW387026.1_Nowickia_ferox_genome_assembly,_chromosome:_4	AUGUSTUS	CDS	65538327	65539208	1	-	2	ID=g20389.t1.CDS2;Parent=g20389.t1;
OW387026.1_Nowickia_ferox_genome_assembly,_chromosome:_4	AUGUSTUS	exon	65538327	65539208	.	-	.	ID=g20389.t1.exon2;Parent=g20389.t1;
OW387026.1_Nowickia_ferox_genome_assembly,_chromosome:_4	AUGUSTUS	intron	65539209	65546619	1	-	.	ID=g20389.t1.intron2;Parent=g20389.t1;
OW387026.1_Nowickia_ferox_genome_assembly,_chromosome:_4	AUGUSTUS	CDS	65546620	65546721	1	-	2	ID=g20389.t1.CDS3;Parent=g20389.t1;
OW387026.1_Nowickia_ferox_genome_assembly,_chromosome:_4	AUGUSTUS	exon	65546620	65546721	.	-	.	ID=g20389.t1.exon3;Parent=g20389.t1;
OW387026.1_Nowickia_ferox_genome_assembly,_chromosome:_4	AUGUSTUS	intron	65546722	65549231	1	-	.	ID=g20389.t1.intron3;Parent=g20389.t1;
OW387026.1_Nowickia_ferox_genome_assembly,_chromosome:_4	AUGUSTUS	CDS	65549232	65549315	1	-	2	ID=g20389.t1.CDS4;Parent=g20389.t1;
OW387026.1_Nowickia_ferox_genome_assembly,_chromosome:_4	AUGUSTUS	exon	65549232	65549315	.	-	.	ID=g20389.t1.exon4;Parent=g20389.t1;
OW387026.1_Nowickia_ferox_genome_assembly,_chromosome:_4	AUGUSTUS	intron	65549316	65553461	1	-	.	ID=g20389.t1.intron4;Parent=g20389.t1;
OW387026.1_Nowickia_ferox_genome_assembly,_chromosome:_4	AUGUSTUS	CDS	65553462	65553575	1	-	2	ID=g20389.t1.CDS5;Parent=g20389.t1;
OW387026.1_Nowickia_ferox_genome_assembly,_chromosome:_4	AUGUSTUS	exon	65553462	65553575	.	-	.	ID=g20389.t1.exon5;Parent=g20389.t1;
OW387026.1_Nowickia_ferox_genome_assembly,_chromosome:_4	AUGUSTUS	intron	65553576	65553842	1	-	.	ID=g20389.t1.intron5;Parent=g20389.t1;
OW387026.1_Nowickia_ferox_genome_assembly,_chromosome:_4	AUGUSTUS	CDS	65553843	65554053	1	-	0	ID=g20389.t1.CDS6;Parent=g20389.t1;
OW387026.1_Nowickia_ferox_genome_assembly,_chromosome:_4	AUGUSTUS	exon	65553843	65554053	.	-	.	ID=g20389.t1.exon6;Parent=g20389.t1;
OW387026.1_Nowickia_ferox_genome_assembly,_chromosome:_4	AUGUSTUS	start_codon	65554051	65554053	.	-	0	ID=g20389.t1.start1;Parent=g20389.t1;
OW387026.1_Nowickia_ferox_genome_assembly,_chromosome:_4	AUGUSTUS	gene	65562658	65563263	.	-	.	ID=g20390;
OW387026.1_Nowickia_ferox_genome_assembly,_chromosome:_4	AUGUSTUS	mRNA	65562658	65563263	1	-	.	ID=g20390.t1;Parent=g20390;
OW387026.1_Nowickia_ferox_genome_assembly,_chromosome:_4	AUGUSTUS	stop_codon	65562658	65562660	.	-	0	ID=g20390.t1.stop1;Parent=g20390.t1;
OW387026.1_Nowickia_ferox_genome_assembly,_chromosome:_4	AUGUSTUS	CDS	65562658	65562719	1	-	2	ID=g20390.t1.CDS1;Parent=g20390.t1;
OW387026.1_Nowickia_ferox_genome_assembly,_chromosome:_4	AUGUSTUS	exon	65562658	65562719	.	-	.	ID=g20390.t1.exon1;Parent=g20390.t1;
OW387026.1_Nowickia_ferox_genome_assembly,_chromosome:_4	AUGUSTUS	intron	65562720	65562773	1	-	.	ID=g20390.t1.intron1;Parent=g20390.t1;
OW387026.1_Nowickia_ferox_genome_assembly,_chromosome:_4	AUGUSTUS	CDS	65562774	65563093	1	-	1	ID=g20390.t1.CDS2;Parent=g20390.t1;
OW387026.1_Nowickia_ferox_genome_assembly,_chromosome:_4	AUGUSTUS	exon	65562774	65563093	.	-	.	ID=g20390.t1.exon2;Parent=g20390.t1;
OW387026.1_Nowickia_ferox_genome_assembly,_chromosome:_4	AUGUSTUS	intron	65563094	65563144	1	-	.	ID=g20390.t1.intron2;Parent=g20390.t1;
OW387026.1_Nowickia_ferox_genome_assembly,_chromosome:_4	AUGUSTUS	CDS	65563145	65563263	1	-	0	ID=g20390.t1.CDS3;Parent=g20390.t1;
OW387026.1_Nowickia_ferox_genome_assembly,_chromosome:_4	AUGUSTUS	exon	65563145	65563263	.	-	.	ID=g20390.t1.exon3;Parent=g20390.t1;
OW387026.1_Nowickia_ferox_genome_assembly,_chromosome:_4	AUGUSTUS	start_codon	65563261	65563263	.	-	0	ID=g20390.t1.start1;Parent=g20390.t1;
OW387026.1_Nowickia_ferox_genome_assembly,_chromosome:_4	AUGUSTUS	gene	65589181	65591661	.	-	.	ID=g20391;
OW387026.1_Nowickia_ferox_genome_assembly,_chromosome:_4	AUGUSTUS	mRNA	65589181	65591661	0.07	-	.	ID=g20391.t1;Parent=g20391;
OW387026.1_Nowickia_ferox_genome_assembly,_chromosome:_4	AUGUSTUS	stop_codon	65589181	65589183	.	-	0	ID=g20391.t1.stop1;Parent=g20391.t1;
OW387026.1_Nowickia_ferox_genome_assembly,_chromosome:_4	AUGUSTUS	CDS	65589181	65589415	0.39	-	1	ID=g20391.t1.CDS1;Parent=g20391.t1;
OW387026.1_Nowickia_ferox_genome_assembly,_chromosome:_4	AUGUSTUS	exon	65589181	65589415	.	-	.	ID=g20391.t1.exon1;Parent=g20391.t1;
OW387026.1_Nowickia_ferox_genome_assembly,_chromosome:_4	AUGUSTUS	intron	65589416	65591569	0.1	-	.	ID=g20391.t1.intron1;Parent=g20391.t1;
OW387026.1_Nowickia_ferox_genome_assembly,_chromosome:_4	AUGUSTUS	CDS	65591570	65591661	0.11	-	0	ID=g20391.t1.CDS2;Parent=g20391.t1;
OW387026.1_Nowickia_ferox_genome_assembly,_chromosome:_4	AUGUSTUS	exon	65591570	65591661	.	-	.	ID=g20391.t1.exon2;Parent=g20391.t1;
OW387026.1_Nowickia_ferox_genome_assembly,_chromosome:_4	AUGUSTUS	start_codon	65591659	65591661	.	-	0	ID=g20391.t1.start1;Parent=g20391.t1;
OW387026.1_Nowickia_ferox_genome_assembly,_chromosome:_4	AUGUSTUS	gene	65592396	65593183	.	-	.	ID=g20392;
OW387026.1_Nowickia_ferox_genome_assembly,_chromosome:_4	AUGUSTUS	mRNA	65592396	65593183	0.81	-	.	ID=g20392.t1;Parent=g20392;
OW387026.1_Nowickia_ferox_genome_assembly,_chromosome:_4	AUGUSTUS	stop_codon	65592396	65592398	.	-	0	ID=g20392.t1.stop1;Parent=g20392.t1;
OW387026.1_Nowickia_ferox_genome_assembly,_chromosome:_4	AUGUSTUS	CDS	65592396	65592604	0.85	-	2	ID=g20392.t1.CDS1;Parent=g20392.t1;
OW387026.1_Nowickia_ferox_genome_assembly,_chromosome:_4	AUGUSTUS	exon	65592396	65592604	.	-	.	ID=g20392.t1.exon1;Parent=g20392.t1;
OW387026.1_Nowickia_ferox_genome_assembly,_chromosome:_4	AUGUSTUS	intron	65592605	65593017	0.81	-	.	ID=g20392.t1.intron1;Parent=g20392.t1;
OW387026.1_Nowickia_ferox_genome_assembly,_chromosome:_4	AUGUSTUS	CDS	65593018	65593183	0.94	-	0	ID=g20392.t1.CDS2;Parent=g20392.t1;
OW387026.1_Nowickia_ferox_genome_assembly,_chromosome:_4	AUGUSTUS	exon	65593018	65593183	.	-	.	ID=g20392.t1.exon2;Parent=g20392.t1;
OW387026.1_Nowickia_ferox_genome_assembly,_chromosome:_4	AUGUSTUS	start_codon	65593181	65593183	.	-	0	ID=g20392.t1.start1;Parent=g20392.t1;
OW387026.1_Nowickia_ferox_genome_assembly,_chromosome:_4	AUGUSTUS	gene	65778986	65780266	.	+	.	ID=g20393;
OW387026.1_Nowickia_ferox_genome_assembly,_chromosome:_4	AUGUSTUS	mRNA	65778986	65780266	1	+	.	ID=g20393.t1;Parent=g20393;
OW387026.1_Nowickia_ferox_genome_assembly,_chromosome:_4	AUGUSTUS	start_codon	65778986	65778988	.	+	0	ID=g20393.t1.start1;Parent=g20393.t1;
OW387026.1_Nowickia_ferox_genome_assembly,_chromosome:_4	AUGUSTUS	CDS	65778986	65780266	1	+	0	ID=g20393.t1.CDS1;Parent=g20393.t1;
OW387026.1_Nowickia_ferox_genome_assembly,_chromosome:_4	AUGUSTUS	exon	65778986	65780266	.	+	.	ID=g20393.t1.exon1;Parent=g20393.t1;
OW387026.1_Nowickia_ferox_genome_assembly,_chromosome:_4	AUGUSTUS	stop_codon	65780264	65780266	.	+	0	ID=g20393.t1.stop1;Parent=g20393.t1;
OW387026.1_Nowickia_ferox_genome_assembly,_chromosome:_4	AUGUSTUS	gene	65801907	65803125	.	-	.	ID=g20394;
OW387026.1_Nowickia_ferox_genome_assembly,_chromosome:_4	AUGUSTUS	mRNA	65801907	65803125	0.75	-	.	ID=g20394.t1;Parent=g20394;
OW387026.1_Nowickia_ferox_genome_assembly,_chromosome:_4	AUGUSTUS	stop_codon	65801907	65801909	.	-	0	ID=g20394.t1.stop1;Parent=g20394.t1;
OW387026.1_Nowickia_ferox_genome_assembly,_chromosome:_4	AUGUSTUS	CDS	65801907	65802223	0.76	-	2	ID=g20394.t1.CDS1;Parent=g20394.t1;
OW387026.1_Nowickia_ferox_genome_assembly,_chromosome:_4	AUGUSTUS	exon	65801907	65802223	.	-	.	ID=g20394.t1.exon1;Parent=g20394.t1;
OW387026.1_Nowickia_ferox_genome_assembly,_chromosome:_4	AUGUSTUS	intron	65802224	65802338	0.75	-	.	ID=g20394.t1.intron1;Parent=g20394.t1;
OW387026.1_Nowickia_ferox_genome_assembly,_chromosome:_4	AUGUSTUS	CDS	65802339	65803125	0.94	-	0	ID=g20394.t1.CDS2;Parent=g20394.t1;
OW387026.1_Nowickia_ferox_genome_assembly,_chromosome:_4	AUGUSTUS	exon	65802339	65803125	.	-	.	ID=g20394.t1.exon2;Parent=g20394.t1;
OW387026.1_Nowickia_ferox_genome_assembly,_chromosome:_4	AUGUSTUS	start_codon	65803123	65803125	.	-	0	ID=g20394.t1.start1;Parent=g20394.t1;
OW387026.1_Nowickia_ferox_genome_assembly,_chromosome:_4	AUGUSTUS	gene	65803540	65803824	.	-	.	ID=g20395;
OW387026.1_Nowickia_ferox_genome_assembly,_chromosome:_4	AUGUSTUS	mRNA	65803540	65803824	1	-	.	ID=g20395.t1;Parent=g20395;
OW387026.1_Nowickia_ferox_genome_assembly,_chromosome:_4	AUGUSTUS	stop_codon	65803540	65803542	.	-	0	ID=g20395.t1.stop1;Parent=g20395.t1;
OW387026.1_Nowickia_ferox_genome_assembly,_chromosome:_4	AUGUSTUS	CDS	65803540	65803824	1	-	0	ID=g20395.t1.CDS1;Parent=g20395.t1;
OW387026.1_Nowickia_ferox_genome_assembly,_chromosome:_4	AUGUSTUS	exon	65803540	65803824	.	-	.	ID=g20395.t1.exon1;Parent=g20395.t1;
OW387026.1_Nowickia_ferox_genome_assembly,_chromosome:_4	AUGUSTUS	start_codon	65803822	65803824	.	-	0	ID=g20395.t1.start1;Parent=g20395.t1;
OW387026.1_Nowickia_ferox_genome_assembly,_chromosome:_4	AUGUSTUS	gene	65924667	65925296	.	+	.	ID=g20396;
OW387026.1_Nowickia_ferox_genome_assembly,_chromosome:_4	AUGUSTUS	mRNA	65924667	65925296	1	+	.	ID=g20396.t1;Parent=g20396;
OW387026.1_Nowickia_ferox_genome_assembly,_chromosome:_4	AUGUSTUS	start_codon	65924667	65924669	.	+	0	ID=g20396.t1.start1;Parent=g20396.t1;
OW387026.1_Nowickia_ferox_genome_assembly,_chromosome:_4	AUGUSTUS	CDS	65924667	65925296	1	+	0	ID=g20396.t1.CDS1;Parent=g20396.t1;
OW387026.1_Nowickia_ferox_genome_assembly,_chromosome:_4	AUGUSTUS	exon	65924667	65925296	.	+	.	ID=g20396.t1.exon1;Parent=g20396.t1;
OW387026.1_Nowickia_ferox_genome_assembly,_chromosome:_4	AUGUSTUS	stop_codon	65925294	65925296	.	+	0	ID=g20396.t1.stop1;Parent=g20396.t1;
OW387026.1_Nowickia_ferox_genome_assembly,_chromosome:_4	AUGUSTUS	gene	65925323	65926317	.	+	.	ID=g20397;
OW387026.1_Nowickia_ferox_genome_assembly,_chromosome:_4	AUGUSTUS	mRNA	65925323	65926317	1	+	.	ID=g20397.t1;Parent=g20397;
OW387026.1_Nowickia_ferox_genome_assembly,_chromosome:_4	AUGUSTUS	start_codon	65925323	65925325	.	+	0	ID=g20397.t1.start1;Parent=g20397.t1;
OW387026.1_Nowickia_ferox_genome_assembly,_chromosome:_4	AUGUSTUS	CDS	65925323	65925429	1	+	0	ID=g20397.t1.CDS1;Parent=g20397.t1;
OW387026.1_Nowickia_ferox_genome_assembly,_chromosome:_4	AUGUSTUS	exon	65925323	65925429	.	+	.	ID=g20397.t1.exon1;Parent=g20397.t1;
OW387026.1_Nowickia_ferox_genome_assembly,_chromosome:_4	AUGUSTUS	intron	65925430	65925539	1	+	.	ID=g20397.t1.intron1;Parent=g20397.t1;
OW387026.1_Nowickia_ferox_genome_assembly,_chromosome:_4	AUGUSTUS	CDS	65925540	65926317	1	+	1	ID=g20397.t1.CDS2;Parent=g20397.t1;
OW387026.1_Nowickia_ferox_genome_assembly,_chromosome:_4	AUGUSTUS	exon	65925540	65926317	.	+	.	ID=g20397.t1.exon2;Parent=g20397.t1;
OW387026.1_Nowickia_ferox_genome_assembly,_chromosome:_4	AUGUSTUS	stop_codon	65926315	65926317	.	+	0	ID=g20397.t1.stop1;Parent=g20397.t1;
OW387026.1_Nowickia_ferox_genome_assembly,_chromosome:_4	AUGUSTUS	gene	65926492	65927328	.	+	.	ID=g20398;
OW387026.1_Nowickia_ferox_genome_assembly,_chromosome:_4	AUGUSTUS	mRNA	65926492	65927328	0.84	+	.	ID=g20398.t1;Parent=g20398;
OW387026.1_Nowickia_ferox_genome_assembly,_chromosome:_4	AUGUSTUS	start_codon	65926492	65926494	.	+	0	ID=g20398.t1.start1;Parent=g20398.t1;
OW387026.1_Nowickia_ferox_genome_assembly,_chromosome:_4	AUGUSTUS	CDS	65926492	65926650	0.87	+	0	ID=g20398.t1.CDS1;Parent=g20398.t1;
OW387026.1_Nowickia_ferox_genome_assembly,_chromosome:_4	AUGUSTUS	exon	65926492	65926650	.	+	.	ID=g20398.t1.exon1;Parent=g20398.t1;
OW387026.1_Nowickia_ferox_genome_assembly,_chromosome:_4	AUGUSTUS	intron	65926651	65927073	0.84	+	.	ID=g20398.t1.intron1;Parent=g20398.t1;
OW387026.1_Nowickia_ferox_genome_assembly,_chromosome:_4	AUGUSTUS	CDS	65927074	65927328	0.84	+	0	ID=g20398.t1.CDS2;Parent=g20398.t1;
OW387026.1_Nowickia_ferox_genome_assembly,_chromosome:_4	AUGUSTUS	exon	65927074	65927328	.	+	.	ID=g20398.t1.exon2;Parent=g20398.t1;
OW387026.1_Nowickia_ferox_genome_assembly,_chromosome:_4	AUGUSTUS	stop_codon	65927326	65927328	.	+	0	ID=g20398.t1.stop1;Parent=g20398.t1;
OW387026.1_Nowickia_ferox_genome_assembly,_chromosome:_4	AUGUSTUS	mRNA	65926672	65927328	0.67	+	.	ID=g20398.t2;Parent=g20398;
OW387026.1_Nowickia_ferox_genome_assembly,_chromosome:_4	AUGUSTUS	start_codon	65926672	65926674	.	+	0	ID=g20398.t2.start1;Parent=g20398.t2;
OW387026.1_Nowickia_ferox_genome_assembly,_chromosome:_4	AUGUSTUS	CDS	65926672	65927328	0.67	+	0	ID=g20398.t2.CDS1;Parent=g20398.t2;
OW387026.1_Nowickia_ferox_genome_assembly,_chromosome:_4	AUGUSTUS	exon	65926672	65927328	.	+	.	ID=g20398.t2.exon1;Parent=g20398.t2;
OW387026.1_Nowickia_ferox_genome_assembly,_chromosome:_4	AUGUSTUS	stop_codon	65927326	65927328	.	+	0	ID=g20398.t2.stop1;Parent=g20398.t2;
OW387026.1_Nowickia_ferox_genome_assembly,_chromosome:_4	AUGUSTUS	gene	65939302	65945834	.	-	.	ID=g20399;
OW387026.1_Nowickia_ferox_genome_assembly,_chromosome:_4	AUGUSTUS	mRNA	65939302	65945834	1	-	.	ID=g20399.t1;Parent=g20399;
OW387026.1_Nowickia_ferox_genome_assembly,_chromosome:_4	AUGUSTUS	stop_codon	65939302	65939304	.	-	0	ID=g20399.t1.stop1;Parent=g20399.t1;
OW387026.1_Nowickia_ferox_genome_assembly,_chromosome:_4	AUGUSTUS	CDS	65939302	65939409	1	-	0	ID=g20399.t1.CDS1;Parent=g20399.t1;
OW387026.1_Nowickia_ferox_genome_assembly,_chromosome:_4	AUGUSTUS	exon	65939302	65939409	.	-	.	ID=g20399.t1.exon1;Parent=g20399.t1;
OW387026.1_Nowickia_ferox_genome_assembly,_chromosome:_4	AUGUSTUS	intron	65939410	65945639	1	-	.	ID=g20399.t1.intron1;Parent=g20399.t1;
OW387026.1_Nowickia_ferox_genome_assembly,_chromosome:_4	AUGUSTUS	CDS	65945640	65945834	1	-	0	ID=g20399.t1.CDS2;Parent=g20399.t1;
OW387026.1_Nowickia_ferox_genome_assembly,_chromosome:_4	AUGUSTUS	exon	65945640	65945834	.	-	.	ID=g20399.t1.exon2;Parent=g20399.t1;
OW387026.1_Nowickia_ferox_genome_assembly,_chromosome:_4	AUGUSTUS	start_codon	65945832	65945834	.	-	0	ID=g20399.t1.start1;Parent=g20399.t1;
OW387026.1_Nowickia_ferox_genome_assembly,_chromosome:_4	AUGUSTUS	gene	66030017	66043758	.	-	.	ID=g20400;
OW387026.1_Nowickia_ferox_genome_assembly,_chromosome:_4	AUGUSTUS	mRNA	66030017	66043758	1	-	.	ID=g20400.t1;Parent=g20400;
OW387026.1_Nowickia_ferox_genome_assembly,_chromosome:_4	AUGUSTUS	stop_codon	66030017	66030019	.	-	0	ID=g20400.t1.stop1;Parent=g20400.t1;
OW387026.1_Nowickia_ferox_genome_assembly,_chromosome:_4	AUGUSTUS	CDS	66030017	66030182	1	-	1	ID=g20400.t1.CDS1;Parent=g20400.t1;
OW387026.1_Nowickia_ferox_genome_assembly,_chromosome:_4	AUGUSTUS	exon	66030017	66030182	.	-	.	ID=g20400.t1.exon1;Parent=g20400.t1;
OW387026.1_Nowickia_ferox_genome_assembly,_chromosome:_4	AUGUSTUS	intron	66030183	66031777	1	-	.	ID=g20400.t1.intron1;Parent=g20400.t1;
OW387026.1_Nowickia_ferox_genome_assembly,_chromosome:_4	AUGUSTUS	CDS	66031778	66031902	1	-	0	ID=g20400.t1.CDS2;Parent=g20400.t1;
OW387026.1_Nowickia_ferox_genome_assembly,_chromosome:_4	AUGUSTUS	exon	66031778	66031902	.	-	.	ID=g20400.t1.exon2;Parent=g20400.t1;
OW387026.1_Nowickia_ferox_genome_assembly,_chromosome:_4	AUGUSTUS	intron	66031903	66042109	1	-	.	ID=g20400.t1.intron2;Parent=g20400.t1;
OW387026.1_Nowickia_ferox_genome_assembly,_chromosome:_4	AUGUSTUS	CDS	66042110	66043427	1	-	1	ID=g20400.t1.CDS3;Parent=g20400.t1;
OW387026.1_Nowickia_ferox_genome_assembly,_chromosome:_4	AUGUSTUS	exon	66042110	66043427	.	-	.	ID=g20400.t1.exon3;Parent=g20400.t1;
OW387026.1_Nowickia_ferox_genome_assembly,_chromosome:_4	AUGUSTUS	intron	66043428	66043621	1	-	.	ID=g20400.t1.intron3;Parent=g20400.t1;
OW387026.1_Nowickia_ferox_genome_assembly,_chromosome:_4	AUGUSTUS	CDS	66043622	66043758	1	-	0	ID=g20400.t1.CDS4;Parent=g20400.t1;
OW387026.1_Nowickia_ferox_genome_assembly,_chromosome:_4	AUGUSTUS	exon	66043622	66043758	.	-	.	ID=g20400.t1.exon4;Parent=g20400.t1;
OW387026.1_Nowickia_ferox_genome_assembly,_chromosome:_4	AUGUSTUS	start_codon	66043756	66043758	.	-	0	ID=g20400.t1.start1;Parent=g20400.t1;
OW387026.1_Nowickia_ferox_genome_assembly,_chromosome:_4	AUGUSTUS	gene	66079834	66088352	.	+	.	ID=g20401;
OW387026.1_Nowickia_ferox_genome_assembly,_chromosome:_4	AUGUSTUS	mRNA	66079834	66088352	0.63	+	.	ID=g20401.t1;Parent=g20401;
OW387026.1_Nowickia_ferox_genome_assembly,_chromosome:_4	AUGUSTUS	start_codon	66079834	66079836	.	+	0	ID=g20401.t1.start1;Parent=g20401.t1;
OW387026.1_Nowickia_ferox_genome_assembly,_chromosome:_4	AUGUSTUS	CDS	66079834	66079838	1	+	0	ID=g20401.t1.CDS1;Parent=g20401.t1;
OW387026.1_Nowickia_ferox_genome_assembly,_chromosome:_4	AUGUSTUS	exon	66079834	66079838	.	+	.	ID=g20401.t1.exon1;Parent=g20401.t1;
OW387026.1_Nowickia_ferox_genome_assembly,_chromosome:_4	AUGUSTUS	intron	66079839	66079905	1	+	.	ID=g20401.t1.intron1;Parent=g20401.t1;
OW387026.1_Nowickia_ferox_genome_assembly,_chromosome:_4	AUGUSTUS	CDS	66079906	66080271	1	+	1	ID=g20401.t1.CDS2;Parent=g20401.t1;
OW387026.1_Nowickia_ferox_genome_assembly,_chromosome:_4	AUGUSTUS	exon	66079906	66080271	.	+	.	ID=g20401.t1.exon2;Parent=g20401.t1;
OW387026.1_Nowickia_ferox_genome_assembly,_chromosome:_4	AUGUSTUS	intron	66080272	66087271	1	+	.	ID=g20401.t1.intron2;Parent=g20401.t1;
OW387026.1_Nowickia_ferox_genome_assembly,_chromosome:_4	AUGUSTUS	CDS	66087272	66087562	1	+	1	ID=g20401.t1.CDS3;Parent=g20401.t1;
OW387026.1_Nowickia_ferox_genome_assembly,_chromosome:_4	AUGUSTUS	exon	66087272	66087562	.	+	.	ID=g20401.t1.exon3;Parent=g20401.t1;
OW387026.1_Nowickia_ferox_genome_assembly,_chromosome:_4	AUGUSTUS	intron	66087563	66087687	1	+	.	ID=g20401.t1.intron3;Parent=g20401.t1;
OW387026.1_Nowickia_ferox_genome_assembly,_chromosome:_4	AUGUSTUS	CDS	66087688	66087758	0.74	+	1	ID=g20401.t1.CDS4;Parent=g20401.t1;
OW387026.1_Nowickia_ferox_genome_assembly,_chromosome:_4	AUGUSTUS	exon	66087688	66087758	.	+	.	ID=g20401.t1.exon4;Parent=g20401.t1;
OW387026.1_Nowickia_ferox_genome_assembly,_chromosome:_4	AUGUSTUS	intron	66087759	66088032	0.63	+	.	ID=g20401.t1.intron4;Parent=g20401.t1;
OW387026.1_Nowickia_ferox_genome_assembly,_chromosome:_4	AUGUSTUS	CDS	66088033	66088352	0.67	+	2	ID=g20401.t1.CDS5;Parent=g20401.t1;
OW387026.1_Nowickia_ferox_genome_assembly,_chromosome:_4	AUGUSTUS	exon	66088033	66088352	.	+	.	ID=g20401.t1.exon5;Parent=g20401.t1;
OW387026.1_Nowickia_ferox_genome_assembly,_chromosome:_4	AUGUSTUS	stop_codon	66088350	66088352	.	+	0	ID=g20401.t1.stop1;Parent=g20401.t1;
OW387026.1_Nowickia_ferox_genome_assembly,_chromosome:_4	AUGUSTUS	gene	66091927	66115693	.	-	.	ID=g20402;
OW387026.1_Nowickia_ferox_genome_assembly,_chromosome:_4	AUGUSTUS	mRNA	66091927	66115693	1	-	.	ID=g20402.t1;Parent=g20402;
OW387026.1_Nowickia_ferox_genome_assembly,_chromosome:_4	AUGUSTUS	stop_codon	66091927	66091929	.	-	0	ID=g20402.t1.stop1;Parent=g20402.t1;
OW387026.1_Nowickia_ferox_genome_assembly,_chromosome:_4	AUGUSTUS	CDS	66091927	66091995	1	-	0	ID=g20402.t1.CDS1;Parent=g20402.t1;
OW387026.1_Nowickia_ferox_genome_assembly,_chromosome:_4	AUGUSTUS	exon	66091927	66091995	.	-	.	ID=g20402.t1.exon1;Parent=g20402.t1;
OW387026.1_Nowickia_ferox_genome_assembly,_chromosome:_4	AUGUSTUS	intron	66091996	66092223	1	-	.	ID=g20402.t1.intron1;Parent=g20402.t1;
OW387026.1_Nowickia_ferox_genome_assembly,_chromosome:_4	AUGUSTUS	CDS	66092224	66092328	1	-	0	ID=g20402.t1.CDS2;Parent=g20402.t1;
OW387026.1_Nowickia_ferox_genome_assembly,_chromosome:_4	AUGUSTUS	exon	66092224	66092328	.	-	.	ID=g20402.t1.exon2;Parent=g20402.t1;
OW387026.1_Nowickia_ferox_genome_assembly,_chromosome:_4	AUGUSTUS	intron	66092329	66108159	1	-	.	ID=g20402.t1.intron2;Parent=g20402.t1;
OW387026.1_Nowickia_ferox_genome_assembly,_chromosome:_4	AUGUSTUS	CDS	66108160	66108304	1	-	1	ID=g20402.t1.CDS3;Parent=g20402.t1;
OW387026.1_Nowickia_ferox_genome_assembly,_chromosome:_4	AUGUSTUS	exon	66108160	66108304	.	-	.	ID=g20402.t1.exon3;Parent=g20402.t1;
OW387026.1_Nowickia_ferox_genome_assembly,_chromosome:_4	AUGUSTUS	intron	66108305	66114869	1	-	.	ID=g20402.t1.intron3;Parent=g20402.t1;
OW387026.1_Nowickia_ferox_genome_assembly,_chromosome:_4	AUGUSTUS	CDS	66114870	66115131	1	-	2	ID=g20402.t1.CDS4;Parent=g20402.t1;
OW387026.1_Nowickia_ferox_genome_assembly,_chromosome:_4	AUGUSTUS	exon	66114870	66115131	.	-	.	ID=g20402.t1.exon4;Parent=g20402.t1;
OW387026.1_Nowickia_ferox_genome_assembly,_chromosome:_4	AUGUSTUS	intron	66115132	66115470	1	-	.	ID=g20402.t1.intron4;Parent=g20402.t1;
OW387026.1_Nowickia_ferox_genome_assembly,_chromosome:_4	AUGUSTUS	CDS	66115471	66115693	1	-	0	ID=g20402.t1.CDS5;Parent=g20402.t1;
OW387026.1_Nowickia_ferox_genome_assembly,_chromosome:_4	AUGUSTUS	exon	66115471	66115693	.	-	.	ID=g20402.t1.exon5;Parent=g20402.t1;
OW387026.1_Nowickia_ferox_genome_assembly,_chromosome:_4	AUGUSTUS	start_codon	66115691	66115693	.	-	0	ID=g20402.t1.start1;Parent=g20402.t1;
OW387026.1_Nowickia_ferox_genome_assembly,_chromosome:_4	AUGUSTUS	gene	66176261	66177004	.	+	.	ID=g20403;
OW387026.1_Nowickia_ferox_genome_assembly,_chromosome:_4	AUGUSTUS	mRNA	66176261	66177004	0.45	+	.	ID=g20403.t1;Parent=g20403;
OW387026.1_Nowickia_ferox_genome_assembly,_chromosome:_4	AUGUSTUS	start_codon	66176261	66176263	.	+	0	ID=g20403.t1.start1;Parent=g20403.t1;
OW387026.1_Nowickia_ferox_genome_assembly,_chromosome:_4	AUGUSTUS	CDS	66176261	66176336	0.45	+	0	ID=g20403.t1.CDS1;Parent=g20403.t1;
OW387026.1_Nowickia_ferox_genome_assembly,_chromosome:_4	AUGUSTUS	exon	66176261	66176336	.	+	.	ID=g20403.t1.exon1;Parent=g20403.t1;
OW387026.1_Nowickia_ferox_genome_assembly,_chromosome:_4	AUGUSTUS	intron	66176337	66176690	0.45	+	.	ID=g20403.t1.intron1;Parent=g20403.t1;
OW387026.1_Nowickia_ferox_genome_assembly,_chromosome:_4	AUGUSTUS	CDS	66176691	66177004	0.45	+	2	ID=g20403.t1.CDS2;Parent=g20403.t1;
OW387026.1_Nowickia_ferox_genome_assembly,_chromosome:_4	AUGUSTUS	exon	66176691	66177004	.	+	.	ID=g20403.t1.exon2;Parent=g20403.t1;
OW387026.1_Nowickia_ferox_genome_assembly,_chromosome:_4	AUGUSTUS	stop_codon	66177002	66177004	.	+	0	ID=g20403.t1.stop1;Parent=g20403.t1;
OW387026.1_Nowickia_ferox_genome_assembly,_chromosome:_4	AUGUSTUS	gene	66177301	66179951	.	+	.	ID=g20404;
OW387026.1_Nowickia_ferox_genome_assembly,_chromosome:_4	AUGUSTUS	mRNA	66177301	66179951	0.93	+	.	ID=g20404.t1;Parent=g20404;
OW387026.1_Nowickia_ferox_genome_assembly,_chromosome:_4	AUGUSTUS	start_codon	66177301	66177303	.	+	0	ID=g20404.t1.start1;Parent=g20404.t1;
OW387026.1_Nowickia_ferox_genome_assembly,_chromosome:_4	AUGUSTUS	CDS	66177301	66177374	1	+	0	ID=g20404.t1.CDS1;Parent=g20404.t1;
OW387026.1_Nowickia_ferox_genome_assembly,_chromosome:_4	AUGUSTUS	exon	66177301	66177374	.	+	.	ID=g20404.t1.exon1;Parent=g20404.t1;
OW387026.1_Nowickia_ferox_genome_assembly,_chromosome:_4	AUGUSTUS	intron	66177375	66177470	1	+	.	ID=g20404.t1.intron1;Parent=g20404.t1;
OW387026.1_Nowickia_ferox_genome_assembly,_chromosome:_4	AUGUSTUS	CDS	66177471	66178305	0.95	+	1	ID=g20404.t1.CDS2;Parent=g20404.t1;
OW387026.1_Nowickia_ferox_genome_assembly,_chromosome:_4	AUGUSTUS	exon	66177471	66178305	.	+	.	ID=g20404.t1.exon2;Parent=g20404.t1;
OW387026.1_Nowickia_ferox_genome_assembly,_chromosome:_4	AUGUSTUS	intron	66178306	66179906	0.93	+	.	ID=g20404.t1.intron2;Parent=g20404.t1;
OW387026.1_Nowickia_ferox_genome_assembly,_chromosome:_4	AUGUSTUS	CDS	66179907	66179951	0.93	+	0	ID=g20404.t1.CDS3;Parent=g20404.t1;
OW387026.1_Nowickia_ferox_genome_assembly,_chromosome:_4	AUGUSTUS	exon	66179907	66179951	.	+	.	ID=g20404.t1.exon3;Parent=g20404.t1;
OW387026.1_Nowickia_ferox_genome_assembly,_chromosome:_4	AUGUSTUS	stop_codon	66179949	66179951	.	+	0	ID=g20404.t1.stop1;Parent=g20404.t1;
OW387026.1_Nowickia_ferox_genome_assembly,_chromosome:_4	AUGUSTUS	gene	66196755	66211405	.	-	.	ID=g20405;
OW387026.1_Nowickia_ferox_genome_assembly,_chromosome:_4	AUGUSTUS	mRNA	66196755	66211405	1	-	.	ID=g20405.t1;Parent=g20405;
OW387026.1_Nowickia_ferox_genome_assembly,_chromosome:_4	AUGUSTUS	stop_codon	66196755	66196757	.	-	0	ID=g20405.t1.stop1;Parent=g20405.t1;
OW387026.1_Nowickia_ferox_genome_assembly,_chromosome:_4	AUGUSTUS	CDS	66196755	66196940	1	-	0	ID=g20405.t1.CDS1;Parent=g20405.t1;
OW387026.1_Nowickia_ferox_genome_assembly,_chromosome:_4	AUGUSTUS	exon	66196755	66196940	.	-	.	ID=g20405.t1.exon1;Parent=g20405.t1;
OW387026.1_Nowickia_ferox_genome_assembly,_chromosome:_4	AUGUSTUS	intron	66196941	66203365	1	-	.	ID=g20405.t1.intron1;Parent=g20405.t1;
OW387026.1_Nowickia_ferox_genome_assembly,_chromosome:_4	AUGUSTUS	CDS	66203366	66203540	1	-	1	ID=g20405.t1.CDS2;Parent=g20405.t1;
OW387026.1_Nowickia_ferox_genome_assembly,_chromosome:_4	AUGUSTUS	exon	66203366	66203540	.	-	.	ID=g20405.t1.exon2;Parent=g20405.t1;
OW387026.1_Nowickia_ferox_genome_assembly,_chromosome:_4	AUGUSTUS	intron	66203541	66211116	1	-	.	ID=g20405.t1.intron2;Parent=g20405.t1;
OW387026.1_Nowickia_ferox_genome_assembly,_chromosome:_4	AUGUSTUS	CDS	66211117	66211256	1	-	0	ID=g20405.t1.CDS3;Parent=g20405.t1;
OW387026.1_Nowickia_ferox_genome_assembly,_chromosome:_4	AUGUSTUS	exon	66211117	66211256	.	-	.	ID=g20405.t1.exon3;Parent=g20405.t1;
OW387026.1_Nowickia_ferox_genome_assembly,_chromosome:_4	AUGUSTUS	intron	66211257	66211354	1	-	.	ID=g20405.t1.intron3;Parent=g20405.t1;
OW387026.1_Nowickia_ferox_genome_assembly,_chromosome:_4	AUGUSTUS	CDS	66211355	66211405	1	-	0	ID=g20405.t1.CDS4;Parent=g20405.t1;
OW387026.1_Nowickia_ferox_genome_assembly,_chromosome:_4	AUGUSTUS	exon	66211355	66211405	.	-	.	ID=g20405.t1.exon4;Parent=g20405.t1;
OW387026.1_Nowickia_ferox_genome_assembly,_chromosome:_4	AUGUSTUS	start_codon	66211403	66211405	.	-	0	ID=g20405.t1.start1;Parent=g20405.t1;
OW387026.1_Nowickia_ferox_genome_assembly,_chromosome:_4	AUGUSTUS	gene	66215187	66215483	.	+	.	ID=g20406;
OW387026.1_Nowickia_ferox_genome_assembly,_chromosome:_4	AUGUSTUS	mRNA	66215187	66215483	1	+	.	ID=g20406.t1;Parent=g20406;
OW387026.1_Nowickia_ferox_genome_assembly,_chromosome:_4	AUGUSTUS	start_codon	66215187	66215189	.	+	0	ID=g20406.t1.start1;Parent=g20406.t1;
OW387026.1_Nowickia_ferox_genome_assembly,_chromosome:_4	AUGUSTUS	CDS	66215187	66215483	1	+	0	ID=g20406.t1.CDS1;Parent=g20406.t1;
OW387026.1_Nowickia_ferox_genome_assembly,_chromosome:_4	AUGUSTUS	exon	66215187	66215483	.	+	.	ID=g20406.t1.exon1;Parent=g20406.t1;
OW387026.1_Nowickia_ferox_genome_assembly,_chromosome:_4	AUGUSTUS	stop_codon	66215481	66215483	.	+	0	ID=g20406.t1.stop1;Parent=g20406.t1;
OW387026.1_Nowickia_ferox_genome_assembly,_chromosome:_4	AUGUSTUS	gene	66220624	66222475	.	-	.	ID=g20407;
OW387026.1_Nowickia_ferox_genome_assembly,_chromosome:_4	AUGUSTUS	mRNA	66220624	66222475	1	-	.	ID=g20407.t1;Parent=g20407;
OW387026.1_Nowickia_ferox_genome_assembly,_chromosome:_4	AUGUSTUS	stop_codon	66220624	66220626	.	-	0	ID=g20407.t1.stop1;Parent=g20407.t1;
OW387026.1_Nowickia_ferox_genome_assembly,_chromosome:_4	AUGUSTUS	CDS	66220624	66220782	1	-	0	ID=g20407.t1.CDS1;Parent=g20407.t1;
OW387026.1_Nowickia_ferox_genome_assembly,_chromosome:_4	AUGUSTUS	exon	66220624	66220782	.	-	.	ID=g20407.t1.exon1;Parent=g20407.t1;
OW387026.1_Nowickia_ferox_genome_assembly,_chromosome:_4	AUGUSTUS	intron	66220783	66222325	1	-	.	ID=g20407.t1.intron1;Parent=g20407.t1;
OW387026.1_Nowickia_ferox_genome_assembly,_chromosome:_4	AUGUSTUS	CDS	66222326	66222475	1	-	0	ID=g20407.t1.CDS2;Parent=g20407.t1;
OW387026.1_Nowickia_ferox_genome_assembly,_chromosome:_4	AUGUSTUS	exon	66222326	66222475	.	-	.	ID=g20407.t1.exon2;Parent=g20407.t1;
OW387026.1_Nowickia_ferox_genome_assembly,_chromosome:_4	AUGUSTUS	start_codon	66222473	66222475	.	-	0	ID=g20407.t1.start1;Parent=g20407.t1;
OW387026.1_Nowickia_ferox_genome_assembly,_chromosome:_4	AUGUSTUS	gene	66280457	66284995	.	-	.	ID=g20408;
OW387026.1_Nowickia_ferox_genome_assembly,_chromosome:_4	AUGUSTUS	mRNA	66280457	66284995	1	-	.	ID=g20408.t1;Parent=g20408;
OW387026.1_Nowickia_ferox_genome_assembly,_chromosome:_4	AUGUSTUS	stop_codon	66280457	66280459	.	-	0	ID=g20408.t1.stop1;Parent=g20408.t1;
OW387026.1_Nowickia_ferox_genome_assembly,_chromosome:_4	AUGUSTUS	CDS	66280457	66280507	1	-	0	ID=g20408.t1.CDS1;Parent=g20408.t1;
OW387026.1_Nowickia_ferox_genome_assembly,_chromosome:_4	AUGUSTUS	exon	66280457	66280507	.	-	.	ID=g20408.t1.exon1;Parent=g20408.t1;
OW387026.1_Nowickia_ferox_genome_assembly,_chromosome:_4	AUGUSTUS	intron	66280508	66280735	1	-	.	ID=g20408.t1.intron1;Parent=g20408.t1;
OW387026.1_Nowickia_ferox_genome_assembly,_chromosome:_4	AUGUSTUS	CDS	66280736	66280898	1	-	1	ID=g20408.t1.CDS2;Parent=g20408.t1;
OW387026.1_Nowickia_ferox_genome_assembly,_chromosome:_4	AUGUSTUS	exon	66280736	66280898	.	-	.	ID=g20408.t1.exon2;Parent=g20408.t1;
OW387026.1_Nowickia_ferox_genome_assembly,_chromosome:_4	AUGUSTUS	intron	66280899	66284885	1	-	.	ID=g20408.t1.intron2;Parent=g20408.t1;
OW387026.1_Nowickia_ferox_genome_assembly,_chromosome:_4	AUGUSTUS	CDS	66284886	66284995	1	-	0	ID=g20408.t1.CDS3;Parent=g20408.t1;
OW387026.1_Nowickia_ferox_genome_assembly,_chromosome:_4	AUGUSTUS	exon	66284886	66284995	.	-	.	ID=g20408.t1.exon3;Parent=g20408.t1;
OW387026.1_Nowickia_ferox_genome_assembly,_chromosome:_4	AUGUSTUS	start_codon	66284993	66284995	.	-	0	ID=g20408.t1.start1;Parent=g20408.t1;
OW387026.1_Nowickia_ferox_genome_assembly,_chromosome:_4	AUGUSTUS	gene	66337819	66339642	.	-	.	ID=g20409;
OW387026.1_Nowickia_ferox_genome_assembly,_chromosome:_4	AUGUSTUS	mRNA	66337819	66339642	1	-	.	ID=g20409.t1;Parent=g20409;
OW387026.1_Nowickia_ferox_genome_assembly,_chromosome:_4	AUGUSTUS	stop_codon	66337819	66337821	.	-	0	ID=g20409.t1.stop1;Parent=g20409.t1;
OW387026.1_Nowickia_ferox_genome_assembly,_chromosome:_4	AUGUSTUS	CDS	66337819	66337872	1	-	0	ID=g20409.t1.CDS1;Parent=g20409.t1;
OW387026.1_Nowickia_ferox_genome_assembly,_chromosome:_4	AUGUSTUS	exon	66337819	66337872	.	-	.	ID=g20409.t1.exon1;Parent=g20409.t1;
OW387026.1_Nowickia_ferox_genome_assembly,_chromosome:_4	AUGUSTUS	intron	66337873	66338883	1	-	.	ID=g20409.t1.intron1;Parent=g20409.t1;
OW387026.1_Nowickia_ferox_genome_assembly,_chromosome:_4	AUGUSTUS	CDS	66338884	66339642	1	-	0	ID=g20409.t1.CDS2;Parent=g20409.t1;
OW387026.1_Nowickia_ferox_genome_assembly,_chromosome:_4	AUGUSTUS	exon	66338884	66339642	.	-	.	ID=g20409.t1.exon2;Parent=g20409.t1;
OW387026.1_Nowickia_ferox_genome_assembly,_chromosome:_4	AUGUSTUS	start_codon	66339640	66339642	.	-	0	ID=g20409.t1.start1;Parent=g20409.t1;
OW387026.1_Nowickia_ferox_genome_assembly,_chromosome:_4	AUGUSTUS	gene	66397624	66398102	.	+	.	ID=g20410;
OW387026.1_Nowickia_ferox_genome_assembly,_chromosome:_4	AUGUSTUS	mRNA	66397624	66398102	1	+	.	ID=g20410.t1;Parent=g20410;
OW387026.1_Nowickia_ferox_genome_assembly,_chromosome:_4	AUGUSTUS	start_codon	66397624	66397626	.	+	0	ID=g20410.t1.start1;Parent=g20410.t1;
OW387026.1_Nowickia_ferox_genome_assembly,_chromosome:_4	AUGUSTUS	CDS	66397624	66397701	1	+	0	ID=g20410.t1.CDS1;Parent=g20410.t1;
OW387026.1_Nowickia_ferox_genome_assembly,_chromosome:_4	AUGUSTUS	exon	66397624	66397701	.	+	.	ID=g20410.t1.exon1;Parent=g20410.t1;
OW387026.1_Nowickia_ferox_genome_assembly,_chromosome:_4	AUGUSTUS	intron	66397702	66397762	1	+	.	ID=g20410.t1.intron1;Parent=g20410.t1;
OW387026.1_Nowickia_ferox_genome_assembly,_chromosome:_4	AUGUSTUS	CDS	66397763	66397919	1	+	0	ID=g20410.t1.CDS2;Parent=g20410.t1;
OW387026.1_Nowickia_ferox_genome_assembly,_chromosome:_4	AUGUSTUS	exon	66397763	66397919	.	+	.	ID=g20410.t1.exon2;Parent=g20410.t1;
OW387026.1_Nowickia_ferox_genome_assembly,_chromosome:_4	AUGUSTUS	intron	66397920	66397992	1	+	.	ID=g20410.t1.intron2;Parent=g20410.t1;
OW387026.1_Nowickia_ferox_genome_assembly,_chromosome:_4	AUGUSTUS	CDS	66397993	66398102	1	+	2	ID=g20410.t1.CDS3;Parent=g20410.t1;
OW387026.1_Nowickia_ferox_genome_assembly,_chromosome:_4	AUGUSTUS	exon	66397993	66398102	.	+	.	ID=g20410.t1.exon3;Parent=g20410.t1;
OW387026.1_Nowickia_ferox_genome_assembly,_chromosome:_4	AUGUSTUS	stop_codon	66398100	66398102	.	+	0	ID=g20410.t1.stop1;Parent=g20410.t1;
OW387026.1_Nowickia_ferox_genome_assembly,_chromosome:_4	AUGUSTUS	gene	66415306	66433078	.	-	.	ID=g20411;
OW387026.1_Nowickia_ferox_genome_assembly,_chromosome:_4	AUGUSTUS	mRNA	66415306	66433078	1	-	.	ID=g20411.t1;Parent=g20411;
OW387026.1_Nowickia_ferox_genome_assembly,_chromosome:_4	AUGUSTUS	stop_codon	66415306	66415308	.	-	0	ID=g20411.t1.stop1;Parent=g20411.t1;
OW387026.1_Nowickia_ferox_genome_assembly,_chromosome:_4	AUGUSTUS	CDS	66415306	66415462	1	-	1	ID=g20411.t1.CDS1;Parent=g20411.t1;
OW387026.1_Nowickia_ferox_genome_assembly,_chromosome:_4	AUGUSTUS	exon	66415306	66415462	.	-	.	ID=g20411.t1.exon1;Parent=g20411.t1;
OW387026.1_Nowickia_ferox_genome_assembly,_chromosome:_4	AUGUSTUS	intron	66415463	66418286	1	-	.	ID=g20411.t1.intron1;Parent=g20411.t1;
OW387026.1_Nowickia_ferox_genome_assembly,_chromosome:_4	AUGUSTUS	CDS	66418287	66418494	1	-	2	ID=g20411.t1.CDS2;Parent=g20411.t1;
OW387026.1_Nowickia_ferox_genome_assembly,_chromosome:_4	AUGUSTUS	exon	66418287	66418494	.	-	.	ID=g20411.t1.exon2;Parent=g20411.t1;
OW387026.1_Nowickia_ferox_genome_assembly,_chromosome:_4	AUGUSTUS	intron	66418495	66418571	1	-	.	ID=g20411.t1.intron2;Parent=g20411.t1;
OW387026.1_Nowickia_ferox_genome_assembly,_chromosome:_4	AUGUSTUS	CDS	66418572	66418773	1	-	0	ID=g20411.t1.CDS3;Parent=g20411.t1;
OW387026.1_Nowickia_ferox_genome_assembly,_chromosome:_4	AUGUSTUS	exon	66418572	66418773	.	-	.	ID=g20411.t1.exon3;Parent=g20411.t1;
OW387026.1_Nowickia_ferox_genome_assembly,_chromosome:_4	AUGUSTUS	intron	66418774	66426017	1	-	.	ID=g20411.t1.intron3;Parent=g20411.t1;
OW387026.1_Nowickia_ferox_genome_assembly,_chromosome:_4	AUGUSTUS	CDS	66426018	66426705	1	-	1	ID=g20411.t1.CDS4;Parent=g20411.t1;
OW387026.1_Nowickia_ferox_genome_assembly,_chromosome:_4	AUGUSTUS	exon	66426018	66426705	.	-	.	ID=g20411.t1.exon4;Parent=g20411.t1;
OW387026.1_Nowickia_ferox_genome_assembly,_chromosome:_4	AUGUSTUS	intron	66426706	66431825	1	-	.	ID=g20411.t1.intron4;Parent=g20411.t1;
OW387026.1_Nowickia_ferox_genome_assembly,_chromosome:_4	AUGUSTUS	CDS	66431826	66433078	1	-	0	ID=g20411.t1.CDS5;Parent=g20411.t1;
OW387026.1_Nowickia_ferox_genome_assembly,_chromosome:_4	AUGUSTUS	exon	66431826	66433078	.	-	.	ID=g20411.t1.exon5;Parent=g20411.t1;
OW387026.1_Nowickia_ferox_genome_assembly,_chromosome:_4	AUGUSTUS	start_codon	66433076	66433078	.	-	0	ID=g20411.t1.start1;Parent=g20411.t1;
OW387026.1_Nowickia_ferox_genome_assembly,_chromosome:_4	AUGUSTUS	gene	66449551	66450652	.	+	.	ID=g20412;
OW387026.1_Nowickia_ferox_genome_assembly,_chromosome:_4	AUGUSTUS	mRNA	66449551	66450652	1	+	.	ID=g20412.t1;Parent=g20412;
OW387026.1_Nowickia_ferox_genome_assembly,_chromosome:_4	AUGUSTUS	start_codon	66449551	66449553	.	+	0	ID=g20412.t1.start1;Parent=g20412.t1;
OW387026.1_Nowickia_ferox_genome_assembly,_chromosome:_4	AUGUSTUS	CDS	66449551	66449684	1	+	0	ID=g20412.t1.CDS1;Parent=g20412.t1;
OW387026.1_Nowickia_ferox_genome_assembly,_chromosome:_4	AUGUSTUS	exon	66449551	66449684	.	+	.	ID=g20412.t1.exon1;Parent=g20412.t1;
OW387026.1_Nowickia_ferox_genome_assembly,_chromosome:_4	AUGUSTUS	intron	66449685	66449760	1	+	.	ID=g20412.t1.intron1;Parent=g20412.t1;
OW387026.1_Nowickia_ferox_genome_assembly,_chromosome:_4	AUGUSTUS	CDS	66449761	66450246	1	+	1	ID=g20412.t1.CDS2;Parent=g20412.t1;
OW387026.1_Nowickia_ferox_genome_assembly,_chromosome:_4	AUGUSTUS	exon	66449761	66450246	.	+	.	ID=g20412.t1.exon2;Parent=g20412.t1;
OW387026.1_Nowickia_ferox_genome_assembly,_chromosome:_4	AUGUSTUS	intron	66450247	66450300	1	+	.	ID=g20412.t1.intron2;Parent=g20412.t1;
OW387026.1_Nowickia_ferox_genome_assembly,_chromosome:_4	AUGUSTUS	CDS	66450301	66450652	1	+	1	ID=g20412.t1.CDS3;Parent=g20412.t1;
OW387026.1_Nowickia_ferox_genome_assembly,_chromosome:_4	AUGUSTUS	exon	66450301	66450652	.	+	.	ID=g20412.t1.exon3;Parent=g20412.t1;
OW387026.1_Nowickia_ferox_genome_assembly,_chromosome:_4	AUGUSTUS	stop_codon	66450650	66450652	.	+	0	ID=g20412.t1.stop1;Parent=g20412.t1;
OW387026.1_Nowickia_ferox_genome_assembly,_chromosome:_4	AUGUSTUS	gene	66458700	66462761	.	+	.	ID=g20413;
OW387026.1_Nowickia_ferox_genome_assembly,_chromosome:_4	AUGUSTUS	mRNA	66460536	66462761	0.25	+	.	ID=g20413.t1;Parent=g20413;
OW387026.1_Nowickia_ferox_genome_assembly,_chromosome:_4	AUGUSTUS	start_codon	66460536	66460538	.	+	0	ID=g20413.t1.start1;Parent=g20413.t1;
OW387026.1_Nowickia_ferox_genome_assembly,_chromosome:_4	AUGUSTUS	CDS	66460536	66460568	0.77	+	0	ID=g20413.t1.CDS1;Parent=g20413.t1;
OW387026.1_Nowickia_ferox_genome_assembly,_chromosome:_4	AUGUSTUS	exon	66460536	66460568	.	+	.	ID=g20413.t1.exon1;Parent=g20413.t1;
OW387026.1_Nowickia_ferox_genome_assembly,_chromosome:_4	AUGUSTUS	intron	66460569	66460633	0.63	+	.	ID=g20413.t1.intron1;Parent=g20413.t1;
OW387026.1_Nowickia_ferox_genome_assembly,_chromosome:_4	AUGUSTUS	CDS	66460634	66461014	0.55	+	0	ID=g20413.t1.CDS2;Parent=g20413.t1;
OW387026.1_Nowickia_ferox_genome_assembly,_chromosome:_4	AUGUSTUS	exon	66460634	66461014	.	+	.	ID=g20413.t1.exon2;Parent=g20413.t1;
OW387026.1_Nowickia_ferox_genome_assembly,_chromosome:_4	AUGUSTUS	intron	66461015	66461087	0.62	+	.	ID=g20413.t1.intron2;Parent=g20413.t1;
OW387026.1_Nowickia_ferox_genome_assembly,_chromosome:_4	AUGUSTUS	CDS	66461088	66461731	0.33	+	0	ID=g20413.t1.CDS3;Parent=g20413.t1;
OW387026.1_Nowickia_ferox_genome_assembly,_chromosome:_4	AUGUSTUS	exon	66461088	66461731	.	+	.	ID=g20413.t1.exon3;Parent=g20413.t1;
OW387026.1_Nowickia_ferox_genome_assembly,_chromosome:_4	AUGUSTUS	intron	66461732	66461983	0.4	+	.	ID=g20413.t1.intron3;Parent=g20413.t1;
OW387026.1_Nowickia_ferox_genome_assembly,_chromosome:_4	AUGUSTUS	CDS	66461984	66462761	0.43	+	1	ID=g20413.t1.CDS4;Parent=g20413.t1;
OW387026.1_Nowickia_ferox_genome_assembly,_chromosome:_4	AUGUSTUS	exon	66461984	66462761	.	+	.	ID=g20413.t1.exon4;Parent=g20413.t1;
OW387026.1_Nowickia_ferox_genome_assembly,_chromosome:_4	AUGUSTUS	stop_codon	66462759	66462761	.	+	0	ID=g20413.t1.stop1;Parent=g20413.t1;
OW387026.1_Nowickia_ferox_genome_assembly,_chromosome:_4	AUGUSTUS	mRNA	66458700	66462761	0.11	+	.	ID=g20413.t2;Parent=g20413;
OW387026.1_Nowickia_ferox_genome_assembly,_chromosome:_4	AUGUSTUS	start_codon	66458700	66458702	.	+	0	ID=g20413.t2.start1;Parent=g20413.t2;
OW387026.1_Nowickia_ferox_genome_assembly,_chromosome:_4	AUGUSTUS	CDS	66458700	66458728	0.34	+	0	ID=g20413.t2.CDS1;Parent=g20413.t2;
OW387026.1_Nowickia_ferox_genome_assembly,_chromosome:_4	AUGUSTUS	exon	66458700	66458728	.	+	.	ID=g20413.t2.exon1;Parent=g20413.t2;
OW387026.1_Nowickia_ferox_genome_assembly,_chromosome:_4	AUGUSTUS	intron	66458729	66460554	0.34	+	.	ID=g20413.t2.intron1;Parent=g20413.t2;
OW387026.1_Nowickia_ferox_genome_assembly,_chromosome:_4	AUGUSTUS	CDS	66460555	66461014	0.75	+	1	ID=g20413.t2.CDS2;Parent=g20413.t2;
OW387026.1_Nowickia_ferox_genome_assembly,_chromosome:_4	AUGUSTUS	exon	66460555	66461014	.	+	.	ID=g20413.t2.exon2;Parent=g20413.t2;
OW387026.1_Nowickia_ferox_genome_assembly,_chromosome:_4	AUGUSTUS	intron	66461015	66461087	0.72	+	.	ID=g20413.t2.intron2;Parent=g20413.t2;
OW387026.1_Nowickia_ferox_genome_assembly,_chromosome:_4	AUGUSTUS	CDS	66461088	66461731	0.34	+	0	ID=g20413.t2.CDS3;Parent=g20413.t2;
OW387026.1_Nowickia_ferox_genome_assembly,_chromosome:_4	AUGUSTUS	exon	66461088	66461731	.	+	.	ID=g20413.t2.exon3;Parent=g20413.t2;
OW387026.1_Nowickia_ferox_genome_assembly,_chromosome:_4	AUGUSTUS	intron	66461732	66461983	0.41	+	.	ID=g20413.t2.intron3;Parent=g20413.t2;
OW387026.1_Nowickia_ferox_genome_assembly,_chromosome:_4	AUGUSTUS	CDS	66461984	66462761	0.43	+	1	ID=g20413.t2.CDS4;Parent=g20413.t2;
OW387026.1_Nowickia_ferox_genome_assembly,_chromosome:_4	AUGUSTUS	exon	66461984	66462761	.	+	.	ID=g20413.t2.exon4;Parent=g20413.t2;
OW387026.1_Nowickia_ferox_genome_assembly,_chromosome:_4	AUGUSTUS	stop_codon	66462759	66462761	.	+	0	ID=g20413.t2.stop1;Parent=g20413.t2;
OW387026.1_Nowickia_ferox_genome_assembly,_chromosome:_4	AUGUSTUS	gene	66460034	66460333	.	-	.	ID=g20414;
OW387026.1_Nowickia_ferox_genome_assembly,_chromosome:_4	AUGUSTUS	mRNA	66460034	66460333	1	-	.	ID=g20414.t1;Parent=g20414;
OW387026.1_Nowickia_ferox_genome_assembly,_chromosome:_4	AUGUSTUS	stop_codon	66460034	66460036	.	-	0	ID=g20414.t1.stop1;Parent=g20414.t1;
OW387026.1_Nowickia_ferox_genome_assembly,_chromosome:_4	AUGUSTUS	CDS	66460034	66460333	1	-	0	ID=g20414.t1.CDS1;Parent=g20414.t1;
OW387026.1_Nowickia_ferox_genome_assembly,_chromosome:_4	AUGUSTUS	exon	66460034	66460333	.	-	.	ID=g20414.t1.exon1;Parent=g20414.t1;
OW387026.1_Nowickia_ferox_genome_assembly,_chromosome:_4	AUGUSTUS	start_codon	66460331	66460333	.	-	0	ID=g20414.t1.start1;Parent=g20414.t1;
OW387026.1_Nowickia_ferox_genome_assembly,_chromosome:_4	AUGUSTUS	gene	66472418	66483176	.	+	.	ID=g20415;
OW387026.1_Nowickia_ferox_genome_assembly,_chromosome:_4	AUGUSTUS	mRNA	66472418	66483176	1	+	.	ID=g20415.t1;Parent=g20415;
OW387026.1_Nowickia_ferox_genome_assembly,_chromosome:_4	AUGUSTUS	start_codon	66472418	66472420	.	+	0	ID=g20415.t1.start1;Parent=g20415.t1;
OW387026.1_Nowickia_ferox_genome_assembly,_chromosome:_4	AUGUSTUS	CDS	66472418	66472551	1	+	0	ID=g20415.t1.CDS1;Parent=g20415.t1;
OW387026.1_Nowickia_ferox_genome_assembly,_chromosome:_4	AUGUSTUS	exon	66472418	66472551	.	+	.	ID=g20415.t1.exon1;Parent=g20415.t1;
OW387026.1_Nowickia_ferox_genome_assembly,_chromosome:_4	AUGUSTUS	intron	66472552	66472635	1	+	.	ID=g20415.t1.intron1;Parent=g20415.t1;
OW387026.1_Nowickia_ferox_genome_assembly,_chromosome:_4	AUGUSTUS	CDS	66472636	66473121	1	+	1	ID=g20415.t1.CDS2;Parent=g20415.t1;
OW387026.1_Nowickia_ferox_genome_assembly,_chromosome:_4	AUGUSTUS	exon	66472636	66473121	.	+	.	ID=g20415.t1.exon2;Parent=g20415.t1;
OW387026.1_Nowickia_ferox_genome_assembly,_chromosome:_4	AUGUSTUS	intron	66473122	66482824	1	+	.	ID=g20415.t1.intron2;Parent=g20415.t1;
OW387026.1_Nowickia_ferox_genome_assembly,_chromosome:_4	AUGUSTUS	CDS	66482825	66483176	1	+	1	ID=g20415.t1.CDS3;Parent=g20415.t1;
OW387026.1_Nowickia_ferox_genome_assembly,_chromosome:_4	AUGUSTUS	exon	66482825	66483176	.	+	.	ID=g20415.t1.exon3;Parent=g20415.t1;
OW387026.1_Nowickia_ferox_genome_assembly,_chromosome:_4	AUGUSTUS	stop_codon	66483174	66483176	.	+	0	ID=g20415.t1.stop1;Parent=g20415.t1;
OW387026.1_Nowickia_ferox_genome_assembly,_chromosome:_4	AUGUSTUS	gene	66493338	66494247	.	-	.	ID=g20416;
OW387026.1_Nowickia_ferox_genome_assembly,_chromosome:_4	AUGUSTUS	mRNA	66493338	66494247	1	-	.	ID=g20416.t1;Parent=g20416;
OW387026.1_Nowickia_ferox_genome_assembly,_chromosome:_4	AUGUSTUS	stop_codon	66493338	66493340	.	-	0	ID=g20416.t1.stop1;Parent=g20416.t1;
OW387026.1_Nowickia_ferox_genome_assembly,_chromosome:_4	AUGUSTUS	CDS	66493338	66493638	1	-	1	ID=g20416.t1.CDS1;Parent=g20416.t1;
OW387026.1_Nowickia_ferox_genome_assembly,_chromosome:_4	AUGUSTUS	exon	66493338	66493638	.	-	.	ID=g20416.t1.exon1;Parent=g20416.t1;
OW387026.1_Nowickia_ferox_genome_assembly,_chromosome:_4	AUGUSTUS	intron	66493639	66493699	1	-	.	ID=g20416.t1.intron1;Parent=g20416.t1;
OW387026.1_Nowickia_ferox_genome_assembly,_chromosome:_4	AUGUSTUS	CDS	66493700	66494247	1	-	0	ID=g20416.t1.CDS2;Parent=g20416.t1;
OW387026.1_Nowickia_ferox_genome_assembly,_chromosome:_4	AUGUSTUS	exon	66493700	66494247	.	-	.	ID=g20416.t1.exon2;Parent=g20416.t1;
OW387026.1_Nowickia_ferox_genome_assembly,_chromosome:_4	AUGUSTUS	start_codon	66494245	66494247	.	-	0	ID=g20416.t1.start1;Parent=g20416.t1;
OW387026.1_Nowickia_ferox_genome_assembly,_chromosome:_4	AUGUSTUS	gene	66521633	66526784	.	+	.	ID=g20417;
OW387026.1_Nowickia_ferox_genome_assembly,_chromosome:_4	AUGUSTUS	mRNA	66521633	66526784	0.14	+	.	ID=g20417.t1;Parent=g20417;
OW387026.1_Nowickia_ferox_genome_assembly,_chromosome:_4	AUGUSTUS	start_codon	66521633	66521635	.	+	0	ID=g20417.t1.start1;Parent=g20417.t1;
OW387026.1_Nowickia_ferox_genome_assembly,_chromosome:_4	AUGUSTUS	CDS	66521633	66521813	1	+	0	ID=g20417.t1.CDS1;Parent=g20417.t1;
OW387026.1_Nowickia_ferox_genome_assembly,_chromosome:_4	AUGUSTUS	exon	66521633	66521813	.	+	.	ID=g20417.t1.exon1;Parent=g20417.t1;
OW387026.1_Nowickia_ferox_genome_assembly,_chromosome:_4	AUGUSTUS	intron	66521814	66521889	0.76	+	.	ID=g20417.t1.intron1;Parent=g20417.t1;
OW387026.1_Nowickia_ferox_genome_assembly,_chromosome:_4	AUGUSTUS	CDS	66521890	66522066	0.56	+	2	ID=g20417.t1.CDS2;Parent=g20417.t1;
OW387026.1_Nowickia_ferox_genome_assembly,_chromosome:_4	AUGUSTUS	exon	66521890	66522066	.	+	.	ID=g20417.t1.exon2;Parent=g20417.t1;
OW387026.1_Nowickia_ferox_genome_assembly,_chromosome:_4	AUGUSTUS	intron	66522067	66522276	0.51	+	.	ID=g20417.t1.intron2;Parent=g20417.t1;
OW387026.1_Nowickia_ferox_genome_assembly,_chromosome:_4	AUGUSTUS	CDS	66522277	66522374	1	+	2	ID=g20417.t1.CDS3;Parent=g20417.t1;
OW387026.1_Nowickia_ferox_genome_assembly,_chromosome:_4	AUGUSTUS	exon	66522277	66522374	.	+	.	ID=g20417.t1.exon3;Parent=g20417.t1;
OW387026.1_Nowickia_ferox_genome_assembly,_chromosome:_4	AUGUSTUS	intron	66522375	66522429	1	+	.	ID=g20417.t1.intron3;Parent=g20417.t1;
OW387026.1_Nowickia_ferox_genome_assembly,_chromosome:_4	AUGUSTUS	CDS	66522430	66522534	1	+	0	ID=g20417.t1.CDS4;Parent=g20417.t1;
OW387026.1_Nowickia_ferox_genome_assembly,_chromosome:_4	AUGUSTUS	exon	66522430	66522534	.	+	.	ID=g20417.t1.exon4;Parent=g20417.t1;
OW387026.1_Nowickia_ferox_genome_assembly,_chromosome:_4	AUGUSTUS	intron	66522535	66522600	1	+	.	ID=g20417.t1.intron4;Parent=g20417.t1;
OW387026.1_Nowickia_ferox_genome_assembly,_chromosome:_4	AUGUSTUS	CDS	66522601	66522813	1	+	0	ID=g20417.t1.CDS5;Parent=g20417.t1;
OW387026.1_Nowickia_ferox_genome_assembly,_chromosome:_4	AUGUSTUS	exon	66522601	66522813	.	+	.	ID=g20417.t1.exon5;Parent=g20417.t1;
OW387026.1_Nowickia_ferox_genome_assembly,_chromosome:_4	AUGUSTUS	intron	66522814	66522874	1	+	.	ID=g20417.t1.intron5;Parent=g20417.t1;
OW387026.1_Nowickia_ferox_genome_assembly,_chromosome:_4	AUGUSTUS	CDS	66522875	66523031	1	+	0	ID=g20417.t1.CDS6;Parent=g20417.t1;
OW387026.1_Nowickia_ferox_genome_assembly,_chromosome:_4	AUGUSTUS	exon	66522875	66523031	.	+	.	ID=g20417.t1.exon6;Parent=g20417.t1;
OW387026.1_Nowickia_ferox_genome_assembly,_chromosome:_4	AUGUSTUS	intron	66523032	66523104	1	+	.	ID=g20417.t1.intron6;Parent=g20417.t1;
OW387026.1_Nowickia_ferox_genome_assembly,_chromosome:_4	AUGUSTUS	CDS	66523105	66523150	0.47	+	2	ID=g20417.t1.CDS7;Parent=g20417.t1;
OW387026.1_Nowickia_ferox_genome_assembly,_chromosome:_4	AUGUSTUS	exon	66523105	66523150	.	+	.	ID=g20417.t1.exon7;Parent=g20417.t1;
OW387026.1_Nowickia_ferox_genome_assembly,_chromosome:_4	AUGUSTUS	intron	66523151	66526780	0.27	+	.	ID=g20417.t1.intron7;Parent=g20417.t1;
OW387026.1_Nowickia_ferox_genome_assembly,_chromosome:_4	AUGUSTUS	CDS	66526781	66526784	0.3	+	1	ID=g20417.t1.CDS8;Parent=g20417.t1;
OW387026.1_Nowickia_ferox_genome_assembly,_chromosome:_4	AUGUSTUS	exon	66526781	66526784	.	+	.	ID=g20417.t1.exon8;Parent=g20417.t1;
OW387026.1_Nowickia_ferox_genome_assembly,_chromosome:_4	AUGUSTUS	stop_codon	66526782	66526784	.	+	0	ID=g20417.t1.stop1;Parent=g20417.t1;
OW387026.1_Nowickia_ferox_genome_assembly,_chromosome:_4	AUGUSTUS	gene	66529580	66529978	.	+	.	ID=g20418;
OW387026.1_Nowickia_ferox_genome_assembly,_chromosome:_4	AUGUSTUS	mRNA	66529580	66529978	1	+	.	ID=g20418.t1;Parent=g20418;
OW387026.1_Nowickia_ferox_genome_assembly,_chromosome:_4	AUGUSTUS	start_codon	66529580	66529582	.	+	0	ID=g20418.t1.start1;Parent=g20418.t1;
OW387026.1_Nowickia_ferox_genome_assembly,_chromosome:_4	AUGUSTUS	CDS	66529580	66529978	1	+	0	ID=g20418.t1.CDS1;Parent=g20418.t1;
OW387026.1_Nowickia_ferox_genome_assembly,_chromosome:_4	AUGUSTUS	exon	66529580	66529978	.	+	.	ID=g20418.t1.exon1;Parent=g20418.t1;
OW387026.1_Nowickia_ferox_genome_assembly,_chromosome:_4	AUGUSTUS	stop_codon	66529976	66529978	.	+	0	ID=g20418.t1.stop1;Parent=g20418.t1;
OW387026.1_Nowickia_ferox_genome_assembly,_chromosome:_4	AUGUSTUS	gene	66556229	66565430	.	+	.	ID=g20419;
OW387026.1_Nowickia_ferox_genome_assembly,_chromosome:_4	AUGUSTUS	mRNA	66556229	66565430	1	+	.	ID=g20419.t1;Parent=g20419;
OW387026.1_Nowickia_ferox_genome_assembly,_chromosome:_4	AUGUSTUS	start_codon	66556229	66556231	.	+	0	ID=g20419.t1.start1;Parent=g20419.t1;
OW387026.1_Nowickia_ferox_genome_assembly,_chromosome:_4	AUGUSTUS	CDS	66556229	66556623	1	+	0	ID=g20419.t1.CDS1;Parent=g20419.t1;
OW387026.1_Nowickia_ferox_genome_assembly,_chromosome:_4	AUGUSTUS	exon	66556229	66556623	.	+	.	ID=g20419.t1.exon1;Parent=g20419.t1;
OW387026.1_Nowickia_ferox_genome_assembly,_chromosome:_4	AUGUSTUS	intron	66556624	66564139	1	+	.	ID=g20419.t1.intron1;Parent=g20419.t1;
OW387026.1_Nowickia_ferox_genome_assembly,_chromosome:_4	AUGUSTUS	CDS	66564140	66564469	1	+	1	ID=g20419.t1.CDS2;Parent=g20419.t1;
OW387026.1_Nowickia_ferox_genome_assembly,_chromosome:_4	AUGUSTUS	exon	66564140	66564469	.	+	.	ID=g20419.t1.exon2;Parent=g20419.t1;
OW387026.1_Nowickia_ferox_genome_assembly,_chromosome:_4	AUGUSTUS	intron	66564470	66564536	1	+	.	ID=g20419.t1.intron2;Parent=g20419.t1;
OW387026.1_Nowickia_ferox_genome_assembly,_chromosome:_4	AUGUSTUS	CDS	66564537	66564763	1	+	1	ID=g20419.t1.CDS3;Parent=g20419.t1;
OW387026.1_Nowickia_ferox_genome_assembly,_chromosome:_4	AUGUSTUS	exon	66564537	66564763	.	+	.	ID=g20419.t1.exon3;Parent=g20419.t1;
OW387026.1_Nowickia_ferox_genome_assembly,_chromosome:_4	AUGUSTUS	intron	66564764	66564837	1	+	.	ID=g20419.t1.intron3;Parent=g20419.t1;
OW387026.1_Nowickia_ferox_genome_assembly,_chromosome:_4	AUGUSTUS	CDS	66564838	66565430	1	+	2	ID=g20419.t1.CDS4;Parent=g20419.t1;
OW387026.1_Nowickia_ferox_genome_assembly,_chromosome:_4	AUGUSTUS	exon	66564838	66565430	.	+	.	ID=g20419.t1.exon4;Parent=g20419.t1;
OW387026.1_Nowickia_ferox_genome_assembly,_chromosome:_4	AUGUSTUS	stop_codon	66565428	66565430	.	+	0	ID=g20419.t1.stop1;Parent=g20419.t1;
OW387026.1_Nowickia_ferox_genome_assembly,_chromosome:_4	AUGUSTUS	gene	66569395	66592281	.	-	.	ID=g20420;
OW387026.1_Nowickia_ferox_genome_assembly,_chromosome:_4	AUGUSTUS	mRNA	66569395	66592281	0.76	-	.	ID=g20420.t1;Parent=g20420;
OW387026.1_Nowickia_ferox_genome_assembly,_chromosome:_4	AUGUSTUS	stop_codon	66569395	66569397	.	-	0	ID=g20420.t1.stop1;Parent=g20420.t1;
OW387026.1_Nowickia_ferox_genome_assembly,_chromosome:_4	AUGUSTUS	CDS	66569395	66569898	1	-	0	ID=g20420.t1.CDS1;Parent=g20420.t1;
OW387026.1_Nowickia_ferox_genome_assembly,_chromosome:_4	AUGUSTUS	exon	66569395	66569898	.	-	.	ID=g20420.t1.exon1;Parent=g20420.t1;
OW387026.1_Nowickia_ferox_genome_assembly,_chromosome:_4	AUGUSTUS	intron	66569899	66581345	1	-	.	ID=g20420.t1.intron1;Parent=g20420.t1;
OW387026.1_Nowickia_ferox_genome_assembly,_chromosome:_4	AUGUSTUS	CDS	66581346	66581626	1	-	2	ID=g20420.t1.CDS2;Parent=g20420.t1;
OW387026.1_Nowickia_ferox_genome_assembly,_chromosome:_4	AUGUSTUS	exon	66581346	66581626	.	-	.	ID=g20420.t1.exon2;Parent=g20420.t1;
OW387026.1_Nowickia_ferox_genome_assembly,_chromosome:_4	AUGUSTUS	intron	66581627	66587531	1	-	.	ID=g20420.t1.intron2;Parent=g20420.t1;
OW387026.1_Nowickia_ferox_genome_assembly,_chromosome:_4	AUGUSTUS	CDS	66587532	66587691	1	-	0	ID=g20420.t1.CDS3;Parent=g20420.t1;
OW387026.1_Nowickia_ferox_genome_assembly,_chromosome:_4	AUGUSTUS	exon	66587532	66587691	.	-	.	ID=g20420.t1.exon3;Parent=g20420.t1;
OW387026.1_Nowickia_ferox_genome_assembly,_chromosome:_4	AUGUSTUS	intron	66587692	66587767	1	-	.	ID=g20420.t1.intron3;Parent=g20420.t1;
OW387026.1_Nowickia_ferox_genome_assembly,_chromosome:_4	AUGUSTUS	CDS	66587768	66588676	1	-	0	ID=g20420.t1.CDS4;Parent=g20420.t1;
OW387026.1_Nowickia_ferox_genome_assembly,_chromosome:_4	AUGUSTUS	exon	66587768	66588676	.	-	.	ID=g20420.t1.exon4;Parent=g20420.t1;
OW387026.1_Nowickia_ferox_genome_assembly,_chromosome:_4	AUGUSTUS	intron	66588677	66588736	1	-	.	ID=g20420.t1.intron4;Parent=g20420.t1;
OW387026.1_Nowickia_ferox_genome_assembly,_chromosome:_4	AUGUSTUS	CDS	66588737	66588878	1	-	1	ID=g20420.t1.CDS5;Parent=g20420.t1;
OW387026.1_Nowickia_ferox_genome_assembly,_chromosome:_4	AUGUSTUS	exon	66588737	66588878	.	-	.	ID=g20420.t1.exon5;Parent=g20420.t1;
OW387026.1_Nowickia_ferox_genome_assembly,_chromosome:_4	AUGUSTUS	intron	66588879	66588944	1	-	.	ID=g20420.t1.intron5;Parent=g20420.t1;
OW387026.1_Nowickia_ferox_genome_assembly,_chromosome:_4	AUGUSTUS	CDS	66588945	66589105	1	-	0	ID=g20420.t1.CDS6;Parent=g20420.t1;
OW387026.1_Nowickia_ferox_genome_assembly,_chromosome:_4	AUGUSTUS	exon	66588945	66589105	.	-	.	ID=g20420.t1.exon6;Parent=g20420.t1;
OW387026.1_Nowickia_ferox_genome_assembly,_chromosome:_4	AUGUSTUS	intron	66589106	66590394	1	-	.	ID=g20420.t1.intron6;Parent=g20420.t1;
OW387026.1_Nowickia_ferox_genome_assembly,_chromosome:_4	AUGUSTUS	CDS	66590395	66590571	1	-	0	ID=g20420.t1.CDS7;Parent=g20420.t1;
OW387026.1_Nowickia_ferox_genome_assembly,_chromosome:_4	AUGUSTUS	exon	66590395	66590571	.	-	.	ID=g20420.t1.exon7;Parent=g20420.t1;
OW387026.1_Nowickia_ferox_genome_assembly,_chromosome:_4	AUGUSTUS	intron	66590572	66592278	0.76	-	.	ID=g20420.t1.intron7;Parent=g20420.t1;
OW387026.1_Nowickia_ferox_genome_assembly,_chromosome:_4	AUGUSTUS	CDS	66592279	66592281	0.76	-	0	ID=g20420.t1.CDS8;Parent=g20420.t1;
OW387026.1_Nowickia_ferox_genome_assembly,_chromosome:_4	AUGUSTUS	exon	66592279	66592281	.	-	.	ID=g20420.t1.exon8;Parent=g20420.t1;
OW387026.1_Nowickia_ferox_genome_assembly,_chromosome:_4	AUGUSTUS	start_codon	66592279	66592281	.	-	0	ID=g20420.t1.start1;Parent=g20420.t1;
OW387026.1_Nowickia_ferox_genome_assembly,_chromosome:_4	AUGUSTUS	gene	66593495	66593722	.	+	.	ID=g20421;
OW387026.1_Nowickia_ferox_genome_assembly,_chromosome:_4	AUGUSTUS	mRNA	66593495	66593722	0.99	+	.	ID=g20421.t1;Parent=g20421;
OW387026.1_Nowickia_ferox_genome_assembly,_chromosome:_4	AUGUSTUS	start_codon	66593495	66593497	.	+	0	ID=g20421.t1.start1;Parent=g20421.t1;
OW387026.1_Nowickia_ferox_genome_assembly,_chromosome:_4	AUGUSTUS	CDS	66593495	66593722	0.99	+	0	ID=g20421.t1.CDS1;Parent=g20421.t1;
OW387026.1_Nowickia_ferox_genome_assembly,_chromosome:_4	AUGUSTUS	exon	66593495	66593722	.	+	.	ID=g20421.t1.exon1;Parent=g20421.t1;
OW387026.1_Nowickia_ferox_genome_assembly,_chromosome:_4	AUGUSTUS	stop_codon	66593720	66593722	.	+	0	ID=g20421.t1.stop1;Parent=g20421.t1;
OW387026.1_Nowickia_ferox_genome_assembly,_chromosome:_4	AUGUSTUS	gene	66597395	66601833	.	+	.	ID=g20422;
OW387026.1_Nowickia_ferox_genome_assembly,_chromosome:_4	AUGUSTUS	mRNA	66597395	66601833	0.63	+	.	ID=g20422.t1;Parent=g20422;
OW387026.1_Nowickia_ferox_genome_assembly,_chromosome:_4	AUGUSTUS	start_codon	66597395	66597397	.	+	0	ID=g20422.t1.start1;Parent=g20422.t1;
OW387026.1_Nowickia_ferox_genome_assembly,_chromosome:_4	AUGUSTUS	CDS	66597395	66601711	0.66	+	0	ID=g20422.t1.CDS1;Parent=g20422.t1;
OW387026.1_Nowickia_ferox_genome_assembly,_chromosome:_4	AUGUSTUS	exon	66597395	66601711	.	+	.	ID=g20422.t1.exon1;Parent=g20422.t1;
OW387026.1_Nowickia_ferox_genome_assembly,_chromosome:_4	AUGUSTUS	intron	66601712	66601791	0.63	+	.	ID=g20422.t1.intron1;Parent=g20422.t1;
OW387026.1_Nowickia_ferox_genome_assembly,_chromosome:_4	AUGUSTUS	CDS	66601792	66601833	0.63	+	0	ID=g20422.t1.CDS2;Parent=g20422.t1;
OW387026.1_Nowickia_ferox_genome_assembly,_chromosome:_4	AUGUSTUS	exon	66601792	66601833	.	+	.	ID=g20422.t1.exon2;Parent=g20422.t1;
OW387026.1_Nowickia_ferox_genome_assembly,_chromosome:_4	AUGUSTUS	stop_codon	66601831	66601833	.	+	0	ID=g20422.t1.stop1;Parent=g20422.t1;
OW387026.1_Nowickia_ferox_genome_assembly,_chromosome:_4	AUGUSTUS	gene	66602023	66602526	.	+	.	ID=g20423;
OW387026.1_Nowickia_ferox_genome_assembly,_chromosome:_4	AUGUSTUS	mRNA	66602023	66602526	0.63	+	.	ID=g20423.t1;Parent=g20423;
OW387026.1_Nowickia_ferox_genome_assembly,_chromosome:_4	AUGUSTUS	start_codon	66602023	66602025	.	+	0	ID=g20423.t1.start1;Parent=g20423.t1;
OW387026.1_Nowickia_ferox_genome_assembly,_chromosome:_4	AUGUSTUS	CDS	66602023	66602526	0.63	+	0	ID=g20423.t1.CDS1;Parent=g20423.t1;
OW387026.1_Nowickia_ferox_genome_assembly,_chromosome:_4	AUGUSTUS	exon	66602023	66602526	.	+	.	ID=g20423.t1.exon1;Parent=g20423.t1;
OW387026.1_Nowickia_ferox_genome_assembly,_chromosome:_4	AUGUSTUS	stop_codon	66602524	66602526	.	+	0	ID=g20423.t1.stop1;Parent=g20423.t1;
OW387026.1_Nowickia_ferox_genome_assembly,_chromosome:_4	AUGUSTUS	gene	66611534	66620632	.	-	.	ID=g20424;
OW387026.1_Nowickia_ferox_genome_assembly,_chromosome:_4	AUGUSTUS	mRNA	66611534	66620632	0.93	-	.	ID=g20424.t1;Parent=g20424;
OW387026.1_Nowickia_ferox_genome_assembly,_chromosome:_4	AUGUSTUS	stop_codon	66611534	66611536	.	-	0	ID=g20424.t1.stop1;Parent=g20424.t1;
OW387026.1_Nowickia_ferox_genome_assembly,_chromosome:_4	AUGUSTUS	CDS	66611534	66611695	0.93	-	0	ID=g20424.t1.CDS1;Parent=g20424.t1;
OW387026.1_Nowickia_ferox_genome_assembly,_chromosome:_4	AUGUSTUS	exon	66611534	66611695	.	-	.	ID=g20424.t1.exon1;Parent=g20424.t1;
OW387026.1_Nowickia_ferox_genome_assembly,_chromosome:_4	AUGUSTUS	intron	66611696	66614059	0.94	-	.	ID=g20424.t1.intron1;Parent=g20424.t1;
OW387026.1_Nowickia_ferox_genome_assembly,_chromosome:_4	AUGUSTUS	CDS	66614060	66614976	0.99	-	2	ID=g20424.t1.CDS2;Parent=g20424.t1;
OW387026.1_Nowickia_ferox_genome_assembly,_chromosome:_4	AUGUSTUS	exon	66614060	66614976	.	-	.	ID=g20424.t1.exon2;Parent=g20424.t1;
OW387026.1_Nowickia_ferox_genome_assembly,_chromosome:_4	AUGUSTUS	intron	66614977	66620457	1	-	.	ID=g20424.t1.intron2;Parent=g20424.t1;
OW387026.1_Nowickia_ferox_genome_assembly,_chromosome:_4	AUGUSTUS	CDS	66620458	66620632	1	-	0	ID=g20424.t1.CDS3;Parent=g20424.t1;
OW387026.1_Nowickia_ferox_genome_assembly,_chromosome:_4	AUGUSTUS	exon	66620458	66620632	.	-	.	ID=g20424.t1.exon3;Parent=g20424.t1;
OW387026.1_Nowickia_ferox_genome_assembly,_chromosome:_4	AUGUSTUS	start_codon	66620630	66620632	.	-	0	ID=g20424.t1.start1;Parent=g20424.t1;
OW387026.1_Nowickia_ferox_genome_assembly,_chromosome:_4	AUGUSTUS	gene	66633564	66634967	.	+	.	ID=g20425;
OW387026.1_Nowickia_ferox_genome_assembly,_chromosome:_4	AUGUSTUS	mRNA	66633564	66634967	1	+	.	ID=g20425.t1;Parent=g20425;
OW387026.1_Nowickia_ferox_genome_assembly,_chromosome:_4	AUGUSTUS	start_codon	66633564	66633566	.	+	0	ID=g20425.t1.start1;Parent=g20425.t1;
OW387026.1_Nowickia_ferox_genome_assembly,_chromosome:_4	AUGUSTUS	CDS	66633564	66634967	1	+	0	ID=g20425.t1.CDS1;Parent=g20425.t1;
OW387026.1_Nowickia_ferox_genome_assembly,_chromosome:_4	AUGUSTUS	exon	66633564	66634967	.	+	.	ID=g20425.t1.exon1;Parent=g20425.t1;
OW387026.1_Nowickia_ferox_genome_assembly,_chromosome:_4	AUGUSTUS	stop_codon	66634965	66634967	.	+	0	ID=g20425.t1.stop1;Parent=g20425.t1;
OW387026.1_Nowickia_ferox_genome_assembly,_chromosome:_4	AUGUSTUS	gene	66636518	66637264	.	-	.	ID=g20426;
OW387026.1_Nowickia_ferox_genome_assembly,_chromosome:_4	AUGUSTUS	mRNA	66636518	66637264	1	-	.	ID=g20426.t1;Parent=g20426;
OW387026.1_Nowickia_ferox_genome_assembly,_chromosome:_4	AUGUSTUS	stop_codon	66636518	66636520	.	-	0	ID=g20426.t1.stop1;Parent=g20426.t1;
OW387026.1_Nowickia_ferox_genome_assembly,_chromosome:_4	AUGUSTUS	CDS	66636518	66637264	1	-	0	ID=g20426.t1.CDS1;Parent=g20426.t1;
OW387026.1_Nowickia_ferox_genome_assembly,_chromosome:_4	AUGUSTUS	exon	66636518	66637264	.	-	.	ID=g20426.t1.exon1;Parent=g20426.t1;
OW387026.1_Nowickia_ferox_genome_assembly,_chromosome:_4	AUGUSTUS	start_codon	66637262	66637264	.	-	0	ID=g20426.t1.start1;Parent=g20426.t1;
OW387026.1_Nowickia_ferox_genome_assembly,_chromosome:_4	AUGUSTUS	gene	66639643	66658622	.	+	.	ID=g20427;
OW387026.1_Nowickia_ferox_genome_assembly,_chromosome:_4	AUGUSTUS	mRNA	66639643	66658622	1	+	.	ID=g20427.t1;Parent=g20427;
OW387026.1_Nowickia_ferox_genome_assembly,_chromosome:_4	AUGUSTUS	start_codon	66639643	66639645	.	+	0	ID=g20427.t1.start1;Parent=g20427.t1;
OW387026.1_Nowickia_ferox_genome_assembly,_chromosome:_4	AUGUSTUS	CDS	66639643	66640149	1	+	0	ID=g20427.t1.CDS1;Parent=g20427.t1;
OW387026.1_Nowickia_ferox_genome_assembly,_chromosome:_4	AUGUSTUS	exon	66639643	66640149	.	+	.	ID=g20427.t1.exon1;Parent=g20427.t1;
OW387026.1_Nowickia_ferox_genome_assembly,_chromosome:_4	AUGUSTUS	intron	66640150	66657983	1	+	.	ID=g20427.t1.intron1;Parent=g20427.t1;
OW387026.1_Nowickia_ferox_genome_assembly,_chromosome:_4	AUGUSTUS	CDS	66657984	66658622	1	+	0	ID=g20427.t1.CDS2;Parent=g20427.t1;
OW387026.1_Nowickia_ferox_genome_assembly,_chromosome:_4	AUGUSTUS	exon	66657984	66658622	.	+	.	ID=g20427.t1.exon2;Parent=g20427.t1;
OW387026.1_Nowickia_ferox_genome_assembly,_chromosome:_4	AUGUSTUS	stop_codon	66658620	66658622	.	+	0	ID=g20427.t1.stop1;Parent=g20427.t1;
OW387026.1_Nowickia_ferox_genome_assembly,_chromosome:_4	AUGUSTUS	gene	66673118	66674629	.	-	.	ID=g20428;
OW387026.1_Nowickia_ferox_genome_assembly,_chromosome:_4	AUGUSTUS	mRNA	66673118	66674629	1	-	.	ID=g20428.t1;Parent=g20428;
OW387026.1_Nowickia_ferox_genome_assembly,_chromosome:_4	AUGUSTUS	stop_codon	66673118	66673120	.	-	0	ID=g20428.t1.stop1;Parent=g20428.t1;
OW387026.1_Nowickia_ferox_genome_assembly,_chromosome:_4	AUGUSTUS	CDS	66673118	66674629	1	-	0	ID=g20428.t1.CDS1;Parent=g20428.t1;
OW387026.1_Nowickia_ferox_genome_assembly,_chromosome:_4	AUGUSTUS	exon	66673118	66674629	.	-	.	ID=g20428.t1.exon1;Parent=g20428.t1;
OW387026.1_Nowickia_ferox_genome_assembly,_chromosome:_4	AUGUSTUS	start_codon	66674627	66674629	.	-	0	ID=g20428.t1.start1;Parent=g20428.t1;
OW387026.1_Nowickia_ferox_genome_assembly,_chromosome:_4	AUGUSTUS	gene	66677046	66678183	.	+	.	ID=g20429;
OW387026.1_Nowickia_ferox_genome_assembly,_chromosome:_4	AUGUSTUS	mRNA	66677046	66678183	1	+	.	ID=g20429.t1;Parent=g20429;
OW387026.1_Nowickia_ferox_genome_assembly,_chromosome:_4	AUGUSTUS	start_codon	66677046	66677048	.	+	0	ID=g20429.t1.start1;Parent=g20429.t1;
OW387026.1_Nowickia_ferox_genome_assembly,_chromosome:_4	AUGUSTUS	CDS	66677046	66677235	1	+	0	ID=g20429.t1.CDS1;Parent=g20429.t1;
OW387026.1_Nowickia_ferox_genome_assembly,_chromosome:_4	AUGUSTUS	exon	66677046	66677235	.	+	.	ID=g20429.t1.exon1;Parent=g20429.t1;
OW387026.1_Nowickia_ferox_genome_assembly,_chromosome:_4	AUGUSTUS	intron	66677236	66677313	1	+	.	ID=g20429.t1.intron1;Parent=g20429.t1;
OW387026.1_Nowickia_ferox_genome_assembly,_chromosome:_4	AUGUSTUS	CDS	66677314	66677514	1	+	2	ID=g20429.t1.CDS2;Parent=g20429.t1;
OW387026.1_Nowickia_ferox_genome_assembly,_chromosome:_4	AUGUSTUS	exon	66677314	66677514	.	+	.	ID=g20429.t1.exon2;Parent=g20429.t1;
OW387026.1_Nowickia_ferox_genome_assembly,_chromosome:_4	AUGUSTUS	intron	66677515	66677608	1	+	.	ID=g20429.t1.intron2;Parent=g20429.t1;
OW387026.1_Nowickia_ferox_genome_assembly,_chromosome:_4	AUGUSTUS	CDS	66677609	66678183	1	+	2	ID=g20429.t1.CDS3;Parent=g20429.t1;
OW387026.1_Nowickia_ferox_genome_assembly,_chromosome:_4	AUGUSTUS	exon	66677609	66678183	.	+	.	ID=g20429.t1.exon3;Parent=g20429.t1;
OW387026.1_Nowickia_ferox_genome_assembly,_chromosome:_4	AUGUSTUS	stop_codon	66678181	66678183	.	+	0	ID=g20429.t1.stop1;Parent=g20429.t1;
OW387026.1_Nowickia_ferox_genome_assembly,_chromosome:_4	AUGUSTUS	mRNA	66677046	66678183	0.89	+	.	ID=g20429.t2;Parent=g20429;
OW387026.1_Nowickia_ferox_genome_assembly,_chromosome:_4	AUGUSTUS	start_codon	66677046	66677048	.	+	0	ID=g20429.t2.start1;Parent=g20429.t2;
OW387026.1_Nowickia_ferox_genome_assembly,_chromosome:_4	AUGUSTUS	CDS	66677046	66677235	1	+	0	ID=g20429.t2.CDS1;Parent=g20429.t2;
OW387026.1_Nowickia_ferox_genome_assembly,_chromosome:_4	AUGUSTUS	exon	66677046	66677235	.	+	.	ID=g20429.t2.exon1;Parent=g20429.t2;
OW387026.1_Nowickia_ferox_genome_assembly,_chromosome:_4	AUGUSTUS	intron	66677236	66677313	1	+	.	ID=g20429.t2.intron1;Parent=g20429.t2;
OW387026.1_Nowickia_ferox_genome_assembly,_chromosome:_4	AUGUSTUS	CDS	66677314	66677514	0.97	+	2	ID=g20429.t2.CDS2;Parent=g20429.t2;
OW387026.1_Nowickia_ferox_genome_assembly,_chromosome:_4	AUGUSTUS	exon	66677314	66677514	.	+	.	ID=g20429.t2.exon2;Parent=g20429.t2;
OW387026.1_Nowickia_ferox_genome_assembly,_chromosome:_4	AUGUSTUS	intron	66677515	66677608	0.97	+	.	ID=g20429.t2.intron2;Parent=g20429.t2;
OW387026.1_Nowickia_ferox_genome_assembly,_chromosome:_4	AUGUSTUS	CDS	66677609	66677799	0.89	+	2	ID=g20429.t2.CDS3;Parent=g20429.t2;
OW387026.1_Nowickia_ferox_genome_assembly,_chromosome:_4	AUGUSTUS	exon	66677609	66677799	.	+	.	ID=g20429.t2.exon3;Parent=g20429.t2;
OW387026.1_Nowickia_ferox_genome_assembly,_chromosome:_4	AUGUSTUS	intron	66677800	66677862	0.89	+	.	ID=g20429.t2.intron3;Parent=g20429.t2;
OW387026.1_Nowickia_ferox_genome_assembly,_chromosome:_4	AUGUSTUS	CDS	66677863	66678183	0.92	+	0	ID=g20429.t2.CDS4;Parent=g20429.t2;
OW387026.1_Nowickia_ferox_genome_assembly,_chromosome:_4	AUGUSTUS	exon	66677863	66678183	.	+	.	ID=g20429.t2.exon4;Parent=g20429.t2;
OW387026.1_Nowickia_ferox_genome_assembly,_chromosome:_4	AUGUSTUS	stop_codon	66678181	66678183	.	+	0	ID=g20429.t2.stop1;Parent=g20429.t2;
OW387026.1_Nowickia_ferox_genome_assembly,_chromosome:_4	AUGUSTUS	gene	66681795	66682312	.	-	.	ID=g20430;
OW387026.1_Nowickia_ferox_genome_assembly,_chromosome:_4	AUGUSTUS	mRNA	66681795	66682312	0.45	-	.	ID=g20430.t1;Parent=g20430;
OW387026.1_Nowickia_ferox_genome_assembly,_chromosome:_4	AUGUSTUS	stop_codon	66681795	66681797	.	-	0	ID=g20430.t1.stop1;Parent=g20430.t1;
OW387026.1_Nowickia_ferox_genome_assembly,_chromosome:_4	AUGUSTUS	CDS	66681795	66681934	0.45	-	2	ID=g20430.t1.CDS1;Parent=g20430.t1;
OW387026.1_Nowickia_ferox_genome_assembly,_chromosome:_4	AUGUSTUS	exon	66681795	66681934	.	-	.	ID=g20430.t1.exon1;Parent=g20430.t1;
OW387026.1_Nowickia_ferox_genome_assembly,_chromosome:_4	AUGUSTUS	intron	66681935	66682206	0.45	-	.	ID=g20430.t1.intron1;Parent=g20430.t1;
OW387026.1_Nowickia_ferox_genome_assembly,_chromosome:_4	AUGUSTUS	CDS	66682207	66682312	0.98	-	0	ID=g20430.t1.CDS2;Parent=g20430.t1;
OW387026.1_Nowickia_ferox_genome_assembly,_chromosome:_4	AUGUSTUS	exon	66682207	66682312	.	-	.	ID=g20430.t1.exon2;Parent=g20430.t1;
OW387026.1_Nowickia_ferox_genome_assembly,_chromosome:_4	AUGUSTUS	start_codon	66682310	66682312	.	-	0	ID=g20430.t1.start1;Parent=g20430.t1;
OW387026.1_Nowickia_ferox_genome_assembly,_chromosome:_4	AUGUSTUS	gene	66695069	66695626	.	+	.	ID=g20431;
OW387026.1_Nowickia_ferox_genome_assembly,_chromosome:_4	AUGUSTUS	mRNA	66695069	66695626	1	+	.	ID=g20431.t1;Parent=g20431;
OW387026.1_Nowickia_ferox_genome_assembly,_chromosome:_4	AUGUSTUS	start_codon	66695069	66695071	.	+	0	ID=g20431.t1.start1;Parent=g20431.t1;
OW387026.1_Nowickia_ferox_genome_assembly,_chromosome:_4	AUGUSTUS	CDS	66695069	66695626	1	+	0	ID=g20431.t1.CDS1;Parent=g20431.t1;
OW387026.1_Nowickia_ferox_genome_assembly,_chromosome:_4	AUGUSTUS	exon	66695069	66695626	.	+	.	ID=g20431.t1.exon1;Parent=g20431.t1;
OW387026.1_Nowickia_ferox_genome_assembly,_chromosome:_4	AUGUSTUS	stop_codon	66695624	66695626	.	+	0	ID=g20431.t1.stop1;Parent=g20431.t1;
OW387026.1_Nowickia_ferox_genome_assembly,_chromosome:_4	AUGUSTUS	gene	66707618	66709162	.	+	.	ID=g20432;
OW387026.1_Nowickia_ferox_genome_assembly,_chromosome:_4	AUGUSTUS	mRNA	66707618	66709162	1	+	.	ID=g20432.t1;Parent=g20432;
OW387026.1_Nowickia_ferox_genome_assembly,_chromosome:_4	AUGUSTUS	start_codon	66707618	66707620	.	+	0	ID=g20432.t1.start1;Parent=g20432.t1;
OW387026.1_Nowickia_ferox_genome_assembly,_chromosome:_4	AUGUSTUS	CDS	66707618	66709162	1	+	0	ID=g20432.t1.CDS1;Parent=g20432.t1;
OW387026.1_Nowickia_ferox_genome_assembly,_chromosome:_4	AUGUSTUS	exon	66707618	66709162	.	+	.	ID=g20432.t1.exon1;Parent=g20432.t1;
OW387026.1_Nowickia_ferox_genome_assembly,_chromosome:_4	AUGUSTUS	stop_codon	66709160	66709162	.	+	0	ID=g20432.t1.stop1;Parent=g20432.t1;
OW387026.1_Nowickia_ferox_genome_assembly,_chromosome:_4	AUGUSTUS	gene	66709208	66709690	.	+	.	ID=g20433;
OW387026.1_Nowickia_ferox_genome_assembly,_chromosome:_4	AUGUSTUS	mRNA	66709208	66709690	1	+	.	ID=g20433.t1;Parent=g20433;
OW387026.1_Nowickia_ferox_genome_assembly,_chromosome:_4	AUGUSTUS	start_codon	66709208	66709210	.	+	0	ID=g20433.t1.start1;Parent=g20433.t1;
OW387026.1_Nowickia_ferox_genome_assembly,_chromosome:_4	AUGUSTUS	CDS	66709208	66709690	1	+	0	ID=g20433.t1.CDS1;Parent=g20433.t1;
OW387026.1_Nowickia_ferox_genome_assembly,_chromosome:_4	AUGUSTUS	exon	66709208	66709690	.	+	.	ID=g20433.t1.exon1;Parent=g20433.t1;
OW387026.1_Nowickia_ferox_genome_assembly,_chromosome:_4	AUGUSTUS	stop_codon	66709688	66709690	.	+	0	ID=g20433.t1.stop1;Parent=g20433.t1;
OW387026.1_Nowickia_ferox_genome_assembly,_chromosome:_4	AUGUSTUS	gene	66712243	66716995	.	-	.	ID=g20434;
OW387026.1_Nowickia_ferox_genome_assembly,_chromosome:_4	AUGUSTUS	mRNA	66712243	66716995	1	-	.	ID=g20434.t1;Parent=g20434;
OW387026.1_Nowickia_ferox_genome_assembly,_chromosome:_4	AUGUSTUS	stop_codon	66712243	66712245	.	-	0	ID=g20434.t1.stop1;Parent=g20434.t1;
OW387026.1_Nowickia_ferox_genome_assembly,_chromosome:_4	AUGUSTUS	CDS	66712243	66714056	1	-	2	ID=g20434.t1.CDS1;Parent=g20434.t1;
OW387026.1_Nowickia_ferox_genome_assembly,_chromosome:_4	AUGUSTUS	exon	66712243	66714056	.	-	.	ID=g20434.t1.exon1;Parent=g20434.t1;
OW387026.1_Nowickia_ferox_genome_assembly,_chromosome:_4	AUGUSTUS	intron	66714057	66716339	1	-	.	ID=g20434.t1.intron1;Parent=g20434.t1;
OW387026.1_Nowickia_ferox_genome_assembly,_chromosome:_4	AUGUSTUS	CDS	66716340	66716696	1	-	2	ID=g20434.t1.CDS2;Parent=g20434.t1;
OW387026.1_Nowickia_ferox_genome_assembly,_chromosome:_4	AUGUSTUS	exon	66716340	66716696	.	-	.	ID=g20434.t1.exon2;Parent=g20434.t1;
OW387026.1_Nowickia_ferox_genome_assembly,_chromosome:_4	AUGUSTUS	intron	66716697	66716967	1	-	.	ID=g20434.t1.intron2;Parent=g20434.t1;
OW387026.1_Nowickia_ferox_genome_assembly,_chromosome:_4	AUGUSTUS	CDS	66716968	66716995	1	-	0	ID=g20434.t1.CDS3;Parent=g20434.t1;
OW387026.1_Nowickia_ferox_genome_assembly,_chromosome:_4	AUGUSTUS	exon	66716968	66716995	.	-	.	ID=g20434.t1.exon3;Parent=g20434.t1;
OW387026.1_Nowickia_ferox_genome_assembly,_chromosome:_4	AUGUSTUS	start_codon	66716993	66716995	.	-	0	ID=g20434.t1.start1;Parent=g20434.t1;
OW387026.1_Nowickia_ferox_genome_assembly,_chromosome:_4	AUGUSTUS	gene	66719518	66720627	.	+	.	ID=g20435;
OW387026.1_Nowickia_ferox_genome_assembly,_chromosome:_4	AUGUSTUS	mRNA	66719518	66720627	0.54	+	.	ID=g20435.t1;Parent=g20435;
OW387026.1_Nowickia_ferox_genome_assembly,_chromosome:_4	AUGUSTUS	start_codon	66719518	66719520	.	+	0	ID=g20435.t1.start1;Parent=g20435.t1;
OW387026.1_Nowickia_ferox_genome_assembly,_chromosome:_4	AUGUSTUS	CDS	66719518	66719530	0.56	+	0	ID=g20435.t1.CDS1;Parent=g20435.t1;
OW387026.1_Nowickia_ferox_genome_assembly,_chromosome:_4	AUGUSTUS	exon	66719518	66719530	.	+	.	ID=g20435.t1.exon1;Parent=g20435.t1;
OW387026.1_Nowickia_ferox_genome_assembly,_chromosome:_4	AUGUSTUS	intron	66719531	66720107	0.58	+	.	ID=g20435.t1.intron1;Parent=g20435.t1;
OW387026.1_Nowickia_ferox_genome_assembly,_chromosome:_4	AUGUSTUS	CDS	66720108	66720439	0.58	+	2	ID=g20435.t1.CDS2;Parent=g20435.t1;
OW387026.1_Nowickia_ferox_genome_assembly,_chromosome:_4	AUGUSTUS	exon	66720108	66720439	.	+	.	ID=g20435.t1.exon2;Parent=g20435.t1;
OW387026.1_Nowickia_ferox_genome_assembly,_chromosome:_4	AUGUSTUS	intron	66720440	66720501	1	+	.	ID=g20435.t1.intron2;Parent=g20435.t1;
OW387026.1_Nowickia_ferox_genome_assembly,_chromosome:_4	AUGUSTUS	CDS	66720502	66720627	1	+	0	ID=g20435.t1.CDS3;Parent=g20435.t1;
OW387026.1_Nowickia_ferox_genome_assembly,_chromosome:_4	AUGUSTUS	exon	66720502	66720627	.	+	.	ID=g20435.t1.exon3;Parent=g20435.t1;
OW387026.1_Nowickia_ferox_genome_assembly,_chromosome:_4	AUGUSTUS	stop_codon	66720625	66720627	.	+	0	ID=g20435.t1.stop1;Parent=g20435.t1;
OW387026.1_Nowickia_ferox_genome_assembly,_chromosome:_4	AUGUSTUS	gene	66720738	66721857	.	-	.	ID=g20436;
OW387026.1_Nowickia_ferox_genome_assembly,_chromosome:_4	AUGUSTUS	mRNA	66720738	66721857	0.8	-	.	ID=g20436.t1;Parent=g20436;
OW387026.1_Nowickia_ferox_genome_assembly,_chromosome:_4	AUGUSTUS	stop_codon	66720738	66720740	.	-	0	ID=g20436.t1.stop1;Parent=g20436.t1;
OW387026.1_Nowickia_ferox_genome_assembly,_chromosome:_4	AUGUSTUS	CDS	66720738	66721282	1	-	2	ID=g20436.t1.CDS1;Parent=g20436.t1;
OW387026.1_Nowickia_ferox_genome_assembly,_chromosome:_4	AUGUSTUS	exon	66720738	66721282	.	-	.	ID=g20436.t1.exon1;Parent=g20436.t1;
OW387026.1_Nowickia_ferox_genome_assembly,_chromosome:_4	AUGUSTUS	intron	66721283	66721348	1	-	.	ID=g20436.t1.intron1;Parent=g20436.t1;
OW387026.1_Nowickia_ferox_genome_assembly,_chromosome:_4	AUGUSTUS	CDS	66721349	66721573	0.86	-	2	ID=g20436.t1.CDS2;Parent=g20436.t1;
OW387026.1_Nowickia_ferox_genome_assembly,_chromosome:_4	AUGUSTUS	exon	66721349	66721573	.	-	.	ID=g20436.t1.exon2;Parent=g20436.t1;
OW387026.1_Nowickia_ferox_genome_assembly,_chromosome:_4	AUGUSTUS	intron	66721574	66721640	0.8	-	.	ID=g20436.t1.intron2;Parent=g20436.t1;
OW387026.1_Nowickia_ferox_genome_assembly,_chromosome:_4	AUGUSTUS	CDS	66721641	66721857	0.86	-	0	ID=g20436.t1.CDS3;Parent=g20436.t1;
OW387026.1_Nowickia_ferox_genome_assembly,_chromosome:_4	AUGUSTUS	exon	66721641	66721857	.	-	.	ID=g20436.t1.exon3;Parent=g20436.t1;
OW387026.1_Nowickia_ferox_genome_assembly,_chromosome:_4	AUGUSTUS	start_codon	66721855	66721857	.	-	0	ID=g20436.t1.start1;Parent=g20436.t1;
OW387026.1_Nowickia_ferox_genome_assembly,_chromosome:_4	AUGUSTUS	gene	66723168	66724636	.	+	.	ID=g20437;
OW387026.1_Nowickia_ferox_genome_assembly,_chromosome:_4	AUGUSTUS	mRNA	66723168	66724636	0.97	+	.	ID=g20437.t1;Parent=g20437;
OW387026.1_Nowickia_ferox_genome_assembly,_chromosome:_4	AUGUSTUS	start_codon	66723168	66723170	.	+	0	ID=g20437.t1.start1;Parent=g20437.t1;
OW387026.1_Nowickia_ferox_genome_assembly,_chromosome:_4	AUGUSTUS	CDS	66723168	66723807	1	+	0	ID=g20437.t1.CDS1;Parent=g20437.t1;
OW387026.1_Nowickia_ferox_genome_assembly,_chromosome:_4	AUGUSTUS	exon	66723168	66723807	.	+	.	ID=g20437.t1.exon1;Parent=g20437.t1;
OW387026.1_Nowickia_ferox_genome_assembly,_chromosome:_4	AUGUSTUS	intron	66723808	66723889	1	+	.	ID=g20437.t1.intron1;Parent=g20437.t1;
OW387026.1_Nowickia_ferox_genome_assembly,_chromosome:_4	AUGUSTUS	CDS	66723890	66724075	0.97	+	2	ID=g20437.t1.CDS2;Parent=g20437.t1;
OW387026.1_Nowickia_ferox_genome_assembly,_chromosome:_4	AUGUSTUS	exon	66723890	66724075	.	+	.	ID=g20437.t1.exon2;Parent=g20437.t1;
OW387026.1_Nowickia_ferox_genome_assembly,_chromosome:_4	AUGUSTUS	intron	66724076	66724223	0.97	+	.	ID=g20437.t1.intron2;Parent=g20437.t1;
OW387026.1_Nowickia_ferox_genome_assembly,_chromosome:_4	AUGUSTUS	CDS	66724224	66724636	0.97	+	2	ID=g20437.t1.CDS3;Parent=g20437.t1;
OW387026.1_Nowickia_ferox_genome_assembly,_chromosome:_4	AUGUSTUS	exon	66724224	66724636	.	+	.	ID=g20437.t1.exon3;Parent=g20437.t1;
OW387026.1_Nowickia_ferox_genome_assembly,_chromosome:_4	AUGUSTUS	stop_codon	66724634	66724636	.	+	0	ID=g20437.t1.stop1;Parent=g20437.t1;
OW387026.1_Nowickia_ferox_genome_assembly,_chromosome:_4	AUGUSTUS	gene	66724977	66726890	.	+	.	ID=g20438;
OW387026.1_Nowickia_ferox_genome_assembly,_chromosome:_4	AUGUSTUS	mRNA	66724977	66726890	1	+	.	ID=g20438.t1;Parent=g20438;
OW387026.1_Nowickia_ferox_genome_assembly,_chromosome:_4	AUGUSTUS	start_codon	66724977	66724979	.	+	0	ID=g20438.t1.start1;Parent=g20438.t1;
OW387026.1_Nowickia_ferox_genome_assembly,_chromosome:_4	AUGUSTUS	CDS	66724977	66725112	1	+	0	ID=g20438.t1.CDS1;Parent=g20438.t1;
OW387026.1_Nowickia_ferox_genome_assembly,_chromosome:_4	AUGUSTUS	exon	66724977	66725112	.	+	.	ID=g20438.t1.exon1;Parent=g20438.t1;
OW387026.1_Nowickia_ferox_genome_assembly,_chromosome:_4	AUGUSTUS	intron	66725113	66726543	1	+	.	ID=g20438.t1.intron1;Parent=g20438.t1;
OW387026.1_Nowickia_ferox_genome_assembly,_chromosome:_4	AUGUSTUS	CDS	66726544	66726890	1	+	2	ID=g20438.t1.CDS2;Parent=g20438.t1;
OW387026.1_Nowickia_ferox_genome_assembly,_chromosome:_4	AUGUSTUS	exon	66726544	66726890	.	+	.	ID=g20438.t1.exon2;Parent=g20438.t1;
OW387026.1_Nowickia_ferox_genome_assembly,_chromosome:_4	AUGUSTUS	stop_codon	66726888	66726890	.	+	0	ID=g20438.t1.stop1;Parent=g20438.t1;
OW387026.1_Nowickia_ferox_genome_assembly,_chromosome:_4	AUGUSTUS	gene	66728363	66728665	.	+	.	ID=g20439;
OW387026.1_Nowickia_ferox_genome_assembly,_chromosome:_4	AUGUSTUS	mRNA	66728363	66728665	1	+	.	ID=g20439.t1;Parent=g20439;
OW387026.1_Nowickia_ferox_genome_assembly,_chromosome:_4	AUGUSTUS	start_codon	66728363	66728365	.	+	0	ID=g20439.t1.start1;Parent=g20439.t1;
OW387026.1_Nowickia_ferox_genome_assembly,_chromosome:_4	AUGUSTUS	CDS	66728363	66728665	1	+	0	ID=g20439.t1.CDS1;Parent=g20439.t1;
OW387026.1_Nowickia_ferox_genome_assembly,_chromosome:_4	AUGUSTUS	exon	66728363	66728665	.	+	.	ID=g20439.t1.exon1;Parent=g20439.t1;
OW387026.1_Nowickia_ferox_genome_assembly,_chromosome:_4	AUGUSTUS	stop_codon	66728663	66728665	.	+	0	ID=g20439.t1.stop1;Parent=g20439.t1;
OW387026.1_Nowickia_ferox_genome_assembly,_chromosome:_4	AUGUSTUS	gene	66728875	66729320	.	+	.	ID=g20440;
OW387026.1_Nowickia_ferox_genome_assembly,_chromosome:_4	AUGUSTUS	mRNA	66728875	66729320	0.99	+	.	ID=g20440.t1;Parent=g20440;
OW387026.1_Nowickia_ferox_genome_assembly,_chromosome:_4	AUGUSTUS	start_codon	66728875	66728877	.	+	0	ID=g20440.t1.start1;Parent=g20440.t1;
OW387026.1_Nowickia_ferox_genome_assembly,_chromosome:_4	AUGUSTUS	CDS	66728875	66729090	0.99	+	0	ID=g20440.t1.CDS1;Parent=g20440.t1;
OW387026.1_Nowickia_ferox_genome_assembly,_chromosome:_4	AUGUSTUS	exon	66728875	66729090	.	+	.	ID=g20440.t1.exon1;Parent=g20440.t1;
OW387026.1_Nowickia_ferox_genome_assembly,_chromosome:_4	AUGUSTUS	intron	66729091	66729149	0.99	+	.	ID=g20440.t1.intron1;Parent=g20440.t1;
OW387026.1_Nowickia_ferox_genome_assembly,_chromosome:_4	AUGUSTUS	CDS	66729150	66729320	0.99	+	0	ID=g20440.t1.CDS2;Parent=g20440.t1;
OW387026.1_Nowickia_ferox_genome_assembly,_chromosome:_4	AUGUSTUS	exon	66729150	66729320	.	+	.	ID=g20440.t1.exon2;Parent=g20440.t1;
OW387026.1_Nowickia_ferox_genome_assembly,_chromosome:_4	AUGUSTUS	stop_codon	66729318	66729320	.	+	0	ID=g20440.t1.stop1;Parent=g20440.t1;
OW387026.1_Nowickia_ferox_genome_assembly,_chromosome:_4	AUGUSTUS	gene	66752262	66752831	.	+	.	ID=g20441;
OW387026.1_Nowickia_ferox_genome_assembly,_chromosome:_4	AUGUSTUS	mRNA	66752262	66752831	1	+	.	ID=g20441.t1;Parent=g20441;
OW387026.1_Nowickia_ferox_genome_assembly,_chromosome:_4	AUGUSTUS	start_codon	66752262	66752264	.	+	0	ID=g20441.t1.start1;Parent=g20441.t1;
OW387026.1_Nowickia_ferox_genome_assembly,_chromosome:_4	AUGUSTUS	CDS	66752262	66752831	1	+	0	ID=g20441.t1.CDS1;Parent=g20441.t1;
OW387026.1_Nowickia_ferox_genome_assembly,_chromosome:_4	AUGUSTUS	exon	66752262	66752831	.	+	.	ID=g20441.t1.exon1;Parent=g20441.t1;
OW387026.1_Nowickia_ferox_genome_assembly,_chromosome:_4	AUGUSTUS	stop_codon	66752829	66752831	.	+	0	ID=g20441.t1.stop1;Parent=g20441.t1;
OW387026.1_Nowickia_ferox_genome_assembly,_chromosome:_4	AUGUSTUS	gene	66753123	66754661	.	+	.	ID=g20442;
OW387026.1_Nowickia_ferox_genome_assembly,_chromosome:_4	AUGUSTUS	mRNA	66753123	66754661	1	+	.	ID=g20442.t1;Parent=g20442;
OW387026.1_Nowickia_ferox_genome_assembly,_chromosome:_4	AUGUSTUS	start_codon	66753123	66753125	.	+	0	ID=g20442.t1.start1;Parent=g20442.t1;
OW387026.1_Nowickia_ferox_genome_assembly,_chromosome:_4	AUGUSTUS	CDS	66753123	66753323	1	+	0	ID=g20442.t1.CDS1;Parent=g20442.t1;
OW387026.1_Nowickia_ferox_genome_assembly,_chromosome:_4	AUGUSTUS	exon	66753123	66753323	.	+	.	ID=g20442.t1.exon1;Parent=g20442.t1;
OW387026.1_Nowickia_ferox_genome_assembly,_chromosome:_4	AUGUSTUS	intron	66753324	66754181	1	+	.	ID=g20442.t1.intron1;Parent=g20442.t1;
OW387026.1_Nowickia_ferox_genome_assembly,_chromosome:_4	AUGUSTUS	CDS	66754182	66754661	1	+	0	ID=g20442.t1.CDS2;Parent=g20442.t1;
OW387026.1_Nowickia_ferox_genome_assembly,_chromosome:_4	AUGUSTUS	exon	66754182	66754661	.	+	.	ID=g20442.t1.exon2;Parent=g20442.t1;
OW387026.1_Nowickia_ferox_genome_assembly,_chromosome:_4	AUGUSTUS	stop_codon	66754659	66754661	.	+	0	ID=g20442.t1.stop1;Parent=g20442.t1;
OW387026.1_Nowickia_ferox_genome_assembly,_chromosome:_4	AUGUSTUS	gene	66761622	66817113	.	-	.	ID=g20443;
OW387026.1_Nowickia_ferox_genome_assembly,_chromosome:_4	AUGUSTUS	mRNA	66761622	66817113	0.18	-	.	ID=g20443.t1;Parent=g20443;
OW387026.1_Nowickia_ferox_genome_assembly,_chromosome:_4	AUGUSTUS	stop_codon	66761622	66761624	.	-	0	ID=g20443.t1.stop1;Parent=g20443.t1;
OW387026.1_Nowickia_ferox_genome_assembly,_chromosome:_4	AUGUSTUS	CDS	66761622	66762986	0.84	-	0	ID=g20443.t1.CDS1;Parent=g20443.t1;
OW387026.1_Nowickia_ferox_genome_assembly,_chromosome:_4	AUGUSTUS	exon	66761622	66762986	.	-	.	ID=g20443.t1.exon1;Parent=g20443.t1;
OW387026.1_Nowickia_ferox_genome_assembly,_chromosome:_4	AUGUSTUS	intron	66762987	66763118	0.67	-	.	ID=g20443.t1.intron1;Parent=g20443.t1;
OW387026.1_Nowickia_ferox_genome_assembly,_chromosome:_4	AUGUSTUS	CDS	66763119	66764591	0.7	-	0	ID=g20443.t1.CDS2;Parent=g20443.t1;
OW387026.1_Nowickia_ferox_genome_assembly,_chromosome:_4	AUGUSTUS	exon	66763119	66764591	.	-	.	ID=g20443.t1.exon2;Parent=g20443.t1;
OW387026.1_Nowickia_ferox_genome_assembly,_chromosome:_4	AUGUSTUS	intron	66764592	66806309	0.69	-	.	ID=g20443.t1.intron2;Parent=g20443.t1;
OW387026.1_Nowickia_ferox_genome_assembly,_chromosome:_4	AUGUSTUS	CDS	66806310	66806622	0.96	-	1	ID=g20443.t1.CDS3;Parent=g20443.t1;
OW387026.1_Nowickia_ferox_genome_assembly,_chromosome:_4	AUGUSTUS	exon	66806310	66806622	.	-	.	ID=g20443.t1.exon3;Parent=g20443.t1;
OW387026.1_Nowickia_ferox_genome_assembly,_chromosome:_4	AUGUSTUS	intron	66806623	66817069	0.37	-	.	ID=g20443.t1.intron3;Parent=g20443.t1;
OW387026.1_Nowickia_ferox_genome_assembly,_chromosome:_4	AUGUSTUS	CDS	66817070	66817113	0.37	-	0	ID=g20443.t1.CDS4;Parent=g20443.t1;
OW387026.1_Nowickia_ferox_genome_assembly,_chromosome:_4	AUGUSTUS	exon	66817070	66817113	.	-	.	ID=g20443.t1.exon4;Parent=g20443.t1;
OW387026.1_Nowickia_ferox_genome_assembly,_chromosome:_4	AUGUSTUS	start_codon	66817111	66817113	.	-	0	ID=g20443.t1.start1;Parent=g20443.t1;
OW387026.1_Nowickia_ferox_genome_assembly,_chromosome:_4	AUGUSTUS	gene	66820679	66821554	.	-	.	ID=g20444;
OW387026.1_Nowickia_ferox_genome_assembly,_chromosome:_4	AUGUSTUS	mRNA	66820679	66821554	1	-	.	ID=g20444.t1;Parent=g20444;
OW387026.1_Nowickia_ferox_genome_assembly,_chromosome:_4	AUGUSTUS	stop_codon	66820679	66820681	.	-	0	ID=g20444.t1.stop1;Parent=g20444.t1;
OW387026.1_Nowickia_ferox_genome_assembly,_chromosome:_4	AUGUSTUS	CDS	66820679	66821554	1	-	0	ID=g20444.t1.CDS1;Parent=g20444.t1;
OW387026.1_Nowickia_ferox_genome_assembly,_chromosome:_4	AUGUSTUS	exon	66820679	66821554	.	-	.	ID=g20444.t1.exon1;Parent=g20444.t1;
OW387026.1_Nowickia_ferox_genome_assembly,_chromosome:_4	AUGUSTUS	start_codon	66821552	66821554	.	-	0	ID=g20444.t1.start1;Parent=g20444.t1;
OW387026.1_Nowickia_ferox_genome_assembly,_chromosome:_4	AUGUSTUS	gene	66849242	66851508	.	+	.	ID=g20445;
OW387026.1_Nowickia_ferox_genome_assembly,_chromosome:_4	AUGUSTUS	mRNA	66849242	66851508	0.99	+	.	ID=g20445.t1;Parent=g20445;
OW387026.1_Nowickia_ferox_genome_assembly,_chromosome:_4	AUGUSTUS	start_codon	66849242	66849244	.	+	0	ID=g20445.t1.start1;Parent=g20445.t1;
OW387026.1_Nowickia_ferox_genome_assembly,_chromosome:_4	AUGUSTUS	CDS	66849242	66850078	0.99	+	0	ID=g20445.t1.CDS1;Parent=g20445.t1;
OW387026.1_Nowickia_ferox_genome_assembly,_chromosome:_4	AUGUSTUS	exon	66849242	66850078	.	+	.	ID=g20445.t1.exon1;Parent=g20445.t1;
OW387026.1_Nowickia_ferox_genome_assembly,_chromosome:_4	AUGUSTUS	intron	66850079	66850150	0.99	+	.	ID=g20445.t1.intron1;Parent=g20445.t1;
OW387026.1_Nowickia_ferox_genome_assembly,_chromosome:_4	AUGUSTUS	CDS	66850151	66850265	1	+	0	ID=g20445.t1.CDS2;Parent=g20445.t1;
OW387026.1_Nowickia_ferox_genome_assembly,_chromosome:_4	AUGUSTUS	exon	66850151	66850265	.	+	.	ID=g20445.t1.exon2;Parent=g20445.t1;
OW387026.1_Nowickia_ferox_genome_assembly,_chromosome:_4	AUGUSTUS	intron	66850266	66850951	1	+	.	ID=g20445.t1.intron2;Parent=g20445.t1;
OW387026.1_Nowickia_ferox_genome_assembly,_chromosome:_4	AUGUSTUS	CDS	66850952	66851508	1	+	2	ID=g20445.t1.CDS3;Parent=g20445.t1;
OW387026.1_Nowickia_ferox_genome_assembly,_chromosome:_4	AUGUSTUS	exon	66850952	66851508	.	+	.	ID=g20445.t1.exon3;Parent=g20445.t1;
OW387026.1_Nowickia_ferox_genome_assembly,_chromosome:_4	AUGUSTUS	stop_codon	66851506	66851508	.	+	0	ID=g20445.t1.stop1;Parent=g20445.t1;
OW387026.1_Nowickia_ferox_genome_assembly,_chromosome:_4	AUGUSTUS	gene	66851587	66852627	.	+	.	ID=g20446;
OW387026.1_Nowickia_ferox_genome_assembly,_chromosome:_4	AUGUSTUS	mRNA	66851587	66852627	1	+	.	ID=g20446.t1;Parent=g20446;
OW387026.1_Nowickia_ferox_genome_assembly,_chromosome:_4	AUGUSTUS	start_codon	66851587	66851589	.	+	0	ID=g20446.t1.start1;Parent=g20446.t1;
OW387026.1_Nowickia_ferox_genome_assembly,_chromosome:_4	AUGUSTUS	CDS	66851587	66852627	1	+	0	ID=g20446.t1.CDS1;Parent=g20446.t1;
OW387026.1_Nowickia_ferox_genome_assembly,_chromosome:_4	AUGUSTUS	exon	66851587	66852627	.	+	.	ID=g20446.t1.exon1;Parent=g20446.t1;
OW387026.1_Nowickia_ferox_genome_assembly,_chromosome:_4	AUGUSTUS	stop_codon	66852625	66852627	.	+	0	ID=g20446.t1.stop1;Parent=g20446.t1;
OW387026.1_Nowickia_ferox_genome_assembly,_chromosome:_4	AUGUSTUS	gene	66852661	66853603	.	+	.	ID=g20447;
OW387026.1_Nowickia_ferox_genome_assembly,_chromosome:_4	AUGUSTUS	mRNA	66852661	66853603	0.98	+	.	ID=g20447.t1;Parent=g20447;
OW387026.1_Nowickia_ferox_genome_assembly,_chromosome:_4	AUGUSTUS	start_codon	66852661	66852663	.	+	0	ID=g20447.t1.start1;Parent=g20447.t1;
OW387026.1_Nowickia_ferox_genome_assembly,_chromosome:_4	AUGUSTUS	CDS	66852661	66852917	1	+	0	ID=g20447.t1.CDS1;Parent=g20447.t1;
OW387026.1_Nowickia_ferox_genome_assembly,_chromosome:_4	AUGUSTUS	exon	66852661	66852917	.	+	.	ID=g20447.t1.exon1;Parent=g20447.t1;
OW387026.1_Nowickia_ferox_genome_assembly,_chromosome:_4	AUGUSTUS	intron	66852918	66853242	1	+	.	ID=g20447.t1.intron1;Parent=g20447.t1;
OW387026.1_Nowickia_ferox_genome_assembly,_chromosome:_4	AUGUSTUS	CDS	66853243	66853603	0.98	+	1	ID=g20447.t1.CDS2;Parent=g20447.t1;
OW387026.1_Nowickia_ferox_genome_assembly,_chromosome:_4	AUGUSTUS	exon	66853243	66853603	.	+	.	ID=g20447.t1.exon2;Parent=g20447.t1;
OW387026.1_Nowickia_ferox_genome_assembly,_chromosome:_4	AUGUSTUS	stop_codon	66853601	66853603	.	+	0	ID=g20447.t1.stop1;Parent=g20447.t1;
OW387026.1_Nowickia_ferox_genome_assembly,_chromosome:_4	AUGUSTUS	gene	66862176	66863217	.	-	.	ID=g20448;
OW387026.1_Nowickia_ferox_genome_assembly,_chromosome:_4	AUGUSTUS	mRNA	66862176	66863217	1	-	.	ID=g20448.t1;Parent=g20448;
OW387026.1_Nowickia_ferox_genome_assembly,_chromosome:_4	AUGUSTUS	stop_codon	66862176	66862178	.	-	0	ID=g20448.t1.stop1;Parent=g20448.t1;
OW387026.1_Nowickia_ferox_genome_assembly,_chromosome:_4	AUGUSTUS	CDS	66862176	66862303	1	-	2	ID=g20448.t1.CDS1;Parent=g20448.t1;
OW387026.1_Nowickia_ferox_genome_assembly,_chromosome:_4	AUGUSTUS	exon	66862176	66862303	.	-	.	ID=g20448.t1.exon1;Parent=g20448.t1;
OW387026.1_Nowickia_ferox_genome_assembly,_chromosome:_4	AUGUSTUS	intron	66862304	66862362	1	-	.	ID=g20448.t1.intron1;Parent=g20448.t1;
OW387026.1_Nowickia_ferox_genome_assembly,_chromosome:_4	AUGUSTUS	CDS	66862363	66863085	1	-	2	ID=g20448.t1.CDS2;Parent=g20448.t1;
OW387026.1_Nowickia_ferox_genome_assembly,_chromosome:_4	AUGUSTUS	exon	66862363	66863085	.	-	.	ID=g20448.t1.exon2;Parent=g20448.t1;
OW387026.1_Nowickia_ferox_genome_assembly,_chromosome:_4	AUGUSTUS	intron	66863086	66863141	1	-	.	ID=g20448.t1.intron2;Parent=g20448.t1;
OW387026.1_Nowickia_ferox_genome_assembly,_chromosome:_4	AUGUSTUS	CDS	66863142	66863217	1	-	0	ID=g20448.t1.CDS3;Parent=g20448.t1;
OW387026.1_Nowickia_ferox_genome_assembly,_chromosome:_4	AUGUSTUS	exon	66863142	66863217	.	-	.	ID=g20448.t1.exon3;Parent=g20448.t1;
OW387026.1_Nowickia_ferox_genome_assembly,_chromosome:_4	AUGUSTUS	start_codon	66863215	66863217	.	-	0	ID=g20448.t1.start1;Parent=g20448.t1;
OW387026.1_Nowickia_ferox_genome_assembly,_chromosome:_4	AUGUSTUS	gene	66867644	66872132	.	+	.	ID=g20449;
OW387026.1_Nowickia_ferox_genome_assembly,_chromosome:_4	AUGUSTUS	mRNA	66867644	66872132	1	+	.	ID=g20449.t1;Parent=g20449;
OW387026.1_Nowickia_ferox_genome_assembly,_chromosome:_4	AUGUSTUS	start_codon	66867644	66867646	.	+	0	ID=g20449.t1.start1;Parent=g20449.t1;
OW387026.1_Nowickia_ferox_genome_assembly,_chromosome:_4	AUGUSTUS	CDS	66867644	66868171	1	+	0	ID=g20449.t1.CDS1;Parent=g20449.t1;
OW387026.1_Nowickia_ferox_genome_assembly,_chromosome:_4	AUGUSTUS	exon	66867644	66868171	.	+	.	ID=g20449.t1.exon1;Parent=g20449.t1;
OW387026.1_Nowickia_ferox_genome_assembly,_chromosome:_4	AUGUSTUS	intron	66868172	66870467	1	+	.	ID=g20449.t1.intron1;Parent=g20449.t1;
OW387026.1_Nowickia_ferox_genome_assembly,_chromosome:_4	AUGUSTUS	CDS	66870468	66872132	1	+	0	ID=g20449.t1.CDS2;Parent=g20449.t1;
OW387026.1_Nowickia_ferox_genome_assembly,_chromosome:_4	AUGUSTUS	exon	66870468	66872132	.	+	.	ID=g20449.t1.exon2;Parent=g20449.t1;
OW387026.1_Nowickia_ferox_genome_assembly,_chromosome:_4	AUGUSTUS	stop_codon	66872130	66872132	.	+	0	ID=g20449.t1.stop1;Parent=g20449.t1;
OW387026.1_Nowickia_ferox_genome_assembly,_chromosome:_4	AUGUSTUS	gene	66877465	66905968	.	+	.	ID=g20450;
OW387026.1_Nowickia_ferox_genome_assembly,_chromosome:_4	AUGUSTUS	mRNA	66877465	66905968	0.98	+	.	ID=g20450.t1;Parent=g20450;
OW387026.1_Nowickia_ferox_genome_assembly,_chromosome:_4	AUGUSTUS	start_codon	66877465	66877467	.	+	0	ID=g20450.t1.start1;Parent=g20450.t1;
OW387026.1_Nowickia_ferox_genome_assembly,_chromosome:_4	AUGUSTUS	CDS	66877465	66877548	1	+	0	ID=g20450.t1.CDS1;Parent=g20450.t1;
OW387026.1_Nowickia_ferox_genome_assembly,_chromosome:_4	AUGUSTUS	exon	66877465	66877548	.	+	.	ID=g20450.t1.exon1;Parent=g20450.t1;
OW387026.1_Nowickia_ferox_genome_assembly,_chromosome:_4	AUGUSTUS	intron	66877549	66877641	1	+	.	ID=g20450.t1.intron1;Parent=g20450.t1;
OW387026.1_Nowickia_ferox_genome_assembly,_chromosome:_4	AUGUSTUS	CDS	66877642	66878668	1	+	0	ID=g20450.t1.CDS2;Parent=g20450.t1;
OW387026.1_Nowickia_ferox_genome_assembly,_chromosome:_4	AUGUSTUS	exon	66877642	66878668	.	+	.	ID=g20450.t1.exon2;Parent=g20450.t1;
OW387026.1_Nowickia_ferox_genome_assembly,_chromosome:_4	AUGUSTUS	intron	66878669	66880093	1	+	.	ID=g20450.t1.intron2;Parent=g20450.t1;
OW387026.1_Nowickia_ferox_genome_assembly,_chromosome:_4	AUGUSTUS	CDS	66880094	66880245	1	+	2	ID=g20450.t1.CDS3;Parent=g20450.t1;
OW387026.1_Nowickia_ferox_genome_assembly,_chromosome:_4	AUGUSTUS	exon	66880094	66880245	.	+	.	ID=g20450.t1.exon3;Parent=g20450.t1;
OW387026.1_Nowickia_ferox_genome_assembly,_chromosome:_4	AUGUSTUS	intron	66880246	66893189	1	+	.	ID=g20450.t1.intron3;Parent=g20450.t1;
OW387026.1_Nowickia_ferox_genome_assembly,_chromosome:_4	AUGUSTUS	CDS	66893190	66893317	1	+	0	ID=g20450.t1.CDS4;Parent=g20450.t1;
OW387026.1_Nowickia_ferox_genome_assembly,_chromosome:_4	AUGUSTUS	exon	66893190	66893317	.	+	.	ID=g20450.t1.exon4;Parent=g20450.t1;
OW387026.1_Nowickia_ferox_genome_assembly,_chromosome:_4	AUGUSTUS	intron	66893318	66893386	1	+	.	ID=g20450.t1.intron4;Parent=g20450.t1;
OW387026.1_Nowickia_ferox_genome_assembly,_chromosome:_4	AUGUSTUS	CDS	66893387	66893462	1	+	1	ID=g20450.t1.CDS5;Parent=g20450.t1;
OW387026.1_Nowickia_ferox_genome_assembly,_chromosome:_4	AUGUSTUS	exon	66893387	66893462	.	+	.	ID=g20450.t1.exon5;Parent=g20450.t1;
OW387026.1_Nowickia_ferox_genome_assembly,_chromosome:_4	AUGUSTUS	intron	66893463	66893521	1	+	.	ID=g20450.t1.intron5;Parent=g20450.t1;
OW387026.1_Nowickia_ferox_genome_assembly,_chromosome:_4	AUGUSTUS	CDS	66893522	66893646	1	+	0	ID=g20450.t1.CDS6;Parent=g20450.t1;
OW387026.1_Nowickia_ferox_genome_assembly,_chromosome:_4	AUGUSTUS	exon	66893522	66893646	.	+	.	ID=g20450.t1.exon6;Parent=g20450.t1;
OW387026.1_Nowickia_ferox_genome_assembly,_chromosome:_4	AUGUSTUS	intron	66893647	66893712	1	+	.	ID=g20450.t1.intron6;Parent=g20450.t1;
OW387026.1_Nowickia_ferox_genome_assembly,_chromosome:_4	AUGUSTUS	CDS	66893713	66893890	1	+	1	ID=g20450.t1.CDS7;Parent=g20450.t1;
OW387026.1_Nowickia_ferox_genome_assembly,_chromosome:_4	AUGUSTUS	exon	66893713	66893890	.	+	.	ID=g20450.t1.exon7;Parent=g20450.t1;
OW387026.1_Nowickia_ferox_genome_assembly,_chromosome:_4	AUGUSTUS	intron	66893891	66905507	1	+	.	ID=g20450.t1.intron7;Parent=g20450.t1;
OW387026.1_Nowickia_ferox_genome_assembly,_chromosome:_4	AUGUSTUS	CDS	66905508	66905789	1	+	0	ID=g20450.t1.CDS8;Parent=g20450.t1;
OW387026.1_Nowickia_ferox_genome_assembly,_chromosome:_4	AUGUSTUS	exon	66905508	66905789	.	+	.	ID=g20450.t1.exon8;Parent=g20450.t1;
OW387026.1_Nowickia_ferox_genome_assembly,_chromosome:_4	AUGUSTUS	intron	66905790	66905848	0.98	+	.	ID=g20450.t1.intron8;Parent=g20450.t1;
OW387026.1_Nowickia_ferox_genome_assembly,_chromosome:_4	AUGUSTUS	CDS	66905849	66905968	0.98	+	0	ID=g20450.t1.CDS9;Parent=g20450.t1;
OW387026.1_Nowickia_ferox_genome_assembly,_chromosome:_4	AUGUSTUS	exon	66905849	66905968	.	+	.	ID=g20450.t1.exon9;Parent=g20450.t1;
OW387026.1_Nowickia_ferox_genome_assembly,_chromosome:_4	AUGUSTUS	stop_codon	66905966	66905968	.	+	0	ID=g20450.t1.stop1;Parent=g20450.t1;
OW387026.1_Nowickia_ferox_genome_assembly,_chromosome:_4	GeneMark.hmm3	mRNA	66905544	66905968	.	+	.	ID=g20450.t2;Parent=g20450;
OW387026.1_Nowickia_ferox_genome_assembly,_chromosome:_4	GeneMark.hmm3	start_codon	66905544	66905546	.	+	0	ID=g20450.t2.start1;Parent=g20450.t2;
OW387026.1_Nowickia_ferox_genome_assembly,_chromosome:_4	GeneMark.hmm3	CDS	66905544	66905789	.	+	0	ID=g20450.t2.CDS1;Parent=g20450.t2;
OW387026.1_Nowickia_ferox_genome_assembly,_chromosome:_4	GeneMark.hmm3	exon	66905544	66905789	0	+	.	ID=g20450.t2.exon1;Parent=g20450.t2;
OW387026.1_Nowickia_ferox_genome_assembly,_chromosome:_4	GeneMark.hmm3	intron	66905790	66905848	.	+	0	ID=g20450.t2.intron1;Parent=g20450.t2;
OW387026.1_Nowickia_ferox_genome_assembly,_chromosome:_4	GeneMark.hmm3	CDS	66905849	66905968	.	+	0	ID=g20450.t2.CDS2;Parent=g20450.t2;
OW387026.1_Nowickia_ferox_genome_assembly,_chromosome:_4	GeneMark.hmm3	exon	66905849	66905968	0	+	.	ID=g20450.t2.exon2;Parent=g20450.t2;
OW387026.1_Nowickia_ferox_genome_assembly,_chromosome:_4	GeneMark.hmm3	stop_codon	66905966	66905968	.	+	0	ID=g20450.t2.stop1;Parent=g20450.t2;
OW387026.1_Nowickia_ferox_genome_assembly,_chromosome:_4	AUGUSTUS	gene	66896764	66896982	.	-	.	ID=g20451;
OW387026.1_Nowickia_ferox_genome_assembly,_chromosome:_4	AUGUSTUS	mRNA	66896764	66896982	0.53	-	.	ID=g20451.t1;Parent=g20451;
OW387026.1_Nowickia_ferox_genome_assembly,_chromosome:_4	AUGUSTUS	stop_codon	66896764	66896766	.	-	0	ID=g20451.t1.stop1;Parent=g20451.t1;
OW387026.1_Nowickia_ferox_genome_assembly,_chromosome:_4	AUGUSTUS	CDS	66896764	66896982	0.53	-	0	ID=g20451.t1.CDS1;Parent=g20451.t1;
OW387026.1_Nowickia_ferox_genome_assembly,_chromosome:_4	AUGUSTUS	exon	66896764	66896982	.	-	.	ID=g20451.t1.exon1;Parent=g20451.t1;
OW387026.1_Nowickia_ferox_genome_assembly,_chromosome:_4	AUGUSTUS	start_codon	66896980	66896982	.	-	0	ID=g20451.t1.start1;Parent=g20451.t1;
OW387026.1_Nowickia_ferox_genome_assembly,_chromosome:_4	AUGUSTUS	gene	66915099	66915731	.	-	.	ID=g20452;
OW387026.1_Nowickia_ferox_genome_assembly,_chromosome:_4	AUGUSTUS	mRNA	66915099	66915731	1	-	.	ID=g20452.t1;Parent=g20452;
OW387026.1_Nowickia_ferox_genome_assembly,_chromosome:_4	AUGUSTUS	stop_codon	66915099	66915101	.	-	0	ID=g20452.t1.stop1;Parent=g20452.t1;
OW387026.1_Nowickia_ferox_genome_assembly,_chromosome:_4	AUGUSTUS	CDS	66915099	66915126	1	-	1	ID=g20452.t1.CDS1;Parent=g20452.t1;
OW387026.1_Nowickia_ferox_genome_assembly,_chromosome:_4	AUGUSTUS	exon	66915099	66915126	.	-	.	ID=g20452.t1.exon1;Parent=g20452.t1;
OW387026.1_Nowickia_ferox_genome_assembly,_chromosome:_4	AUGUSTUS	intron	66915127	66915196	1	-	.	ID=g20452.t1.intron1;Parent=g20452.t1;
OW387026.1_Nowickia_ferox_genome_assembly,_chromosome:_4	AUGUSTUS	CDS	66915197	66915340	1	-	1	ID=g20452.t1.CDS2;Parent=g20452.t1;
OW387026.1_Nowickia_ferox_genome_assembly,_chromosome:_4	AUGUSTUS	exon	66915197	66915340	.	-	.	ID=g20452.t1.exon2;Parent=g20452.t1;
OW387026.1_Nowickia_ferox_genome_assembly,_chromosome:_4	AUGUSTUS	intron	66915341	66915403	1	-	.	ID=g20452.t1.intron2;Parent=g20452.t1;
OW387026.1_Nowickia_ferox_genome_assembly,_chromosome:_4	AUGUSTUS	CDS	66915404	66915516	1	-	0	ID=g20452.t1.CDS3;Parent=g20452.t1;
OW387026.1_Nowickia_ferox_genome_assembly,_chromosome:_4	AUGUSTUS	exon	66915404	66915516	.	-	.	ID=g20452.t1.exon3;Parent=g20452.t1;
OW387026.1_Nowickia_ferox_genome_assembly,_chromosome:_4	AUGUSTUS	intron	66915517	66915581	1	-	.	ID=g20452.t1.intron3;Parent=g20452.t1;
OW387026.1_Nowickia_ferox_genome_assembly,_chromosome:_4	AUGUSTUS	CDS	66915582	66915731	1	-	0	ID=g20452.t1.CDS4;Parent=g20452.t1;
OW387026.1_Nowickia_ferox_genome_assembly,_chromosome:_4	AUGUSTUS	exon	66915582	66915731	.	-	.	ID=g20452.t1.exon4;Parent=g20452.t1;
OW387026.1_Nowickia_ferox_genome_assembly,_chromosome:_4	AUGUSTUS	start_codon	66915729	66915731	.	-	0	ID=g20452.t1.start1;Parent=g20452.t1;
OW387026.1_Nowickia_ferox_genome_assembly,_chromosome:_4	AUGUSTUS	gene	66920929	66922297	.	-	.	ID=g20453;
OW387026.1_Nowickia_ferox_genome_assembly,_chromosome:_4	AUGUSTUS	mRNA	66920929	66922297	1	-	.	ID=g20453.t1;Parent=g20453;
OW387026.1_Nowickia_ferox_genome_assembly,_chromosome:_4	AUGUSTUS	stop_codon	66920929	66920931	.	-	0	ID=g20453.t1.stop1;Parent=g20453.t1;
OW387026.1_Nowickia_ferox_genome_assembly,_chromosome:_4	AUGUSTUS	CDS	66920929	66921070	1	-	1	ID=g20453.t1.CDS1;Parent=g20453.t1;
OW387026.1_Nowickia_ferox_genome_assembly,_chromosome:_4	AUGUSTUS	exon	66920929	66921070	.	-	.	ID=g20453.t1.exon1;Parent=g20453.t1;
OW387026.1_Nowickia_ferox_genome_assembly,_chromosome:_4	AUGUSTUS	intron	66921071	66921125	1	-	.	ID=g20453.t1.intron1;Parent=g20453.t1;
OW387026.1_Nowickia_ferox_genome_assembly,_chromosome:_4	AUGUSTUS	CDS	66921126	66921729	1	-	2	ID=g20453.t1.CDS2;Parent=g20453.t1;
OW387026.1_Nowickia_ferox_genome_assembly,_chromosome:_4	AUGUSTUS	exon	66921126	66921729	.	-	.	ID=g20453.t1.exon2;Parent=g20453.t1;
OW387026.1_Nowickia_ferox_genome_assembly,_chromosome:_4	AUGUSTUS	intron	66921730	66921796	1	-	.	ID=g20453.t1.intron2;Parent=g20453.t1;
OW387026.1_Nowickia_ferox_genome_assembly,_chromosome:_4	AUGUSTUS	CDS	66921797	66921905	1	-	0	ID=g20453.t1.CDS3;Parent=g20453.t1;
OW387026.1_Nowickia_ferox_genome_assembly,_chromosome:_4	AUGUSTUS	exon	66921797	66921905	.	-	.	ID=g20453.t1.exon3;Parent=g20453.t1;
OW387026.1_Nowickia_ferox_genome_assembly,_chromosome:_4	AUGUSTUS	intron	66921906	66922039	1	-	.	ID=g20453.t1.intron3;Parent=g20453.t1;
OW387026.1_Nowickia_ferox_genome_assembly,_chromosome:_4	AUGUSTUS	CDS	66922040	66922297	1	-	0	ID=g20453.t1.CDS4;Parent=g20453.t1;
OW387026.1_Nowickia_ferox_genome_assembly,_chromosome:_4	AUGUSTUS	exon	66922040	66922297	.	-	.	ID=g20453.t1.exon4;Parent=g20453.t1;
OW387026.1_Nowickia_ferox_genome_assembly,_chromosome:_4	AUGUSTUS	start_codon	66922295	66922297	.	-	0	ID=g20453.t1.start1;Parent=g20453.t1;
OW387026.1_Nowickia_ferox_genome_assembly,_chromosome:_4	AUGUSTUS	gene	66929087	66929470	.	+	.	ID=g20454;
OW387026.1_Nowickia_ferox_genome_assembly,_chromosome:_4	AUGUSTUS	mRNA	66929087	66929470	0.94	+	.	ID=g20454.t1;Parent=g20454;
OW387026.1_Nowickia_ferox_genome_assembly,_chromosome:_4	AUGUSTUS	start_codon	66929087	66929089	.	+	0	ID=g20454.t1.start1;Parent=g20454.t1;
OW387026.1_Nowickia_ferox_genome_assembly,_chromosome:_4	AUGUSTUS	CDS	66929087	66929103	0.94	+	0	ID=g20454.t1.CDS1;Parent=g20454.t1;
OW387026.1_Nowickia_ferox_genome_assembly,_chromosome:_4	AUGUSTUS	exon	66929087	66929103	.	+	.	ID=g20454.t1.exon1;Parent=g20454.t1;
OW387026.1_Nowickia_ferox_genome_assembly,_chromosome:_4	AUGUSTUS	intron	66929104	66929166	0.94	+	.	ID=g20454.t1.intron1;Parent=g20454.t1;
OW387026.1_Nowickia_ferox_genome_assembly,_chromosome:_4	AUGUSTUS	CDS	66929167	66929470	0.95	+	1	ID=g20454.t1.CDS2;Parent=g20454.t1;
OW387026.1_Nowickia_ferox_genome_assembly,_chromosome:_4	AUGUSTUS	exon	66929167	66929470	.	+	.	ID=g20454.t1.exon2;Parent=g20454.t1;
OW387026.1_Nowickia_ferox_genome_assembly,_chromosome:_4	AUGUSTUS	stop_codon	66929468	66929470	.	+	0	ID=g20454.t1.stop1;Parent=g20454.t1;
OW387026.1_Nowickia_ferox_genome_assembly,_chromosome:_4	AUGUSTUS	gene	66939994	66940375	.	-	.	ID=g20455;
OW387026.1_Nowickia_ferox_genome_assembly,_chromosome:_4	AUGUSTUS	mRNA	66939994	66940375	1	-	.	ID=g20455.t1;Parent=g20455;
OW387026.1_Nowickia_ferox_genome_assembly,_chromosome:_4	AUGUSTUS	stop_codon	66939994	66939996	.	-	0	ID=g20455.t1.stop1;Parent=g20455.t1;
OW387026.1_Nowickia_ferox_genome_assembly,_chromosome:_4	AUGUSTUS	CDS	66939994	66940222	1	-	1	ID=g20455.t1.CDS1;Parent=g20455.t1;
OW387026.1_Nowickia_ferox_genome_assembly,_chromosome:_4	AUGUSTUS	exon	66939994	66940222	.	-	.	ID=g20455.t1.exon1;Parent=g20455.t1;
OW387026.1_Nowickia_ferox_genome_assembly,_chromosome:_4	AUGUSTUS	intron	66940223	66940343	1	-	.	ID=g20455.t1.intron1;Parent=g20455.t1;
OW387026.1_Nowickia_ferox_genome_assembly,_chromosome:_4	AUGUSTUS	CDS	66940344	66940375	1	-	0	ID=g20455.t1.CDS2;Parent=g20455.t1;
OW387026.1_Nowickia_ferox_genome_assembly,_chromosome:_4	AUGUSTUS	exon	66940344	66940375	.	-	.	ID=g20455.t1.exon2;Parent=g20455.t1;
OW387026.1_Nowickia_ferox_genome_assembly,_chromosome:_4	AUGUSTUS	start_codon	66940373	66940375	.	-	0	ID=g20455.t1.start1;Parent=g20455.t1;
OW387026.1_Nowickia_ferox_genome_assembly,_chromosome:_4	AUGUSTUS	gene	66952634	66959072	.	-	.	ID=g20456;
OW387026.1_Nowickia_ferox_genome_assembly,_chromosome:_4	AUGUSTUS	mRNA	66952634	66959072	1	-	.	ID=g20456.t1;Parent=g20456;
OW387026.1_Nowickia_ferox_genome_assembly,_chromosome:_4	AUGUSTUS	stop_codon	66952634	66952636	.	-	0	ID=g20456.t1.stop1;Parent=g20456.t1;
OW387026.1_Nowickia_ferox_genome_assembly,_chromosome:_4	AUGUSTUS	CDS	66952634	66955336	1	-	0	ID=g20456.t1.CDS1;Parent=g20456.t1;
OW387026.1_Nowickia_ferox_genome_assembly,_chromosome:_4	AUGUSTUS	exon	66952634	66955336	.	-	.	ID=g20456.t1.exon1;Parent=g20456.t1;
OW387026.1_Nowickia_ferox_genome_assembly,_chromosome:_4	AUGUSTUS	intron	66955337	66957659	1	-	.	ID=g20456.t1.intron1;Parent=g20456.t1;
OW387026.1_Nowickia_ferox_genome_assembly,_chromosome:_4	AUGUSTUS	CDS	66957660	66959072	1	-	0	ID=g20456.t1.CDS2;Parent=g20456.t1;
OW387026.1_Nowickia_ferox_genome_assembly,_chromosome:_4	AUGUSTUS	exon	66957660	66959072	.	-	.	ID=g20456.t1.exon2;Parent=g20456.t1;
OW387026.1_Nowickia_ferox_genome_assembly,_chromosome:_4	AUGUSTUS	start_codon	66959070	66959072	.	-	0	ID=g20456.t1.start1;Parent=g20456.t1;
OW387026.1_Nowickia_ferox_genome_assembly,_chromosome:_4	AUGUSTUS	gene	66980527	66981051	.	+	.	ID=g20457;
OW387026.1_Nowickia_ferox_genome_assembly,_chromosome:_4	AUGUSTUS	mRNA	66980527	66981051	1	+	.	ID=g20457.t1;Parent=g20457;
OW387026.1_Nowickia_ferox_genome_assembly,_chromosome:_4	AUGUSTUS	start_codon	66980527	66980529	.	+	0	ID=g20457.t1.start1;Parent=g20457.t1;
OW387026.1_Nowickia_ferox_genome_assembly,_chromosome:_4	AUGUSTUS	CDS	66980527	66981051	1	+	0	ID=g20457.t1.CDS1;Parent=g20457.t1;
OW387026.1_Nowickia_ferox_genome_assembly,_chromosome:_4	AUGUSTUS	exon	66980527	66981051	.	+	.	ID=g20457.t1.exon1;Parent=g20457.t1;
OW387026.1_Nowickia_ferox_genome_assembly,_chromosome:_4	AUGUSTUS	stop_codon	66981049	66981051	.	+	0	ID=g20457.t1.stop1;Parent=g20457.t1;
OW387026.1_Nowickia_ferox_genome_assembly,_chromosome:_4	AUGUSTUS	gene	67002128	67004705	.	-	.	ID=g20458;
OW387026.1_Nowickia_ferox_genome_assembly,_chromosome:_4	AUGUSTUS	mRNA	67002128	67004705	0.42	-	.	ID=g20458.t1;Parent=g20458;
OW387026.1_Nowickia_ferox_genome_assembly,_chromosome:_4	AUGUSTUS	stop_codon	67002128	67002130	.	-	0	ID=g20458.t1.stop1;Parent=g20458.t1;
OW387026.1_Nowickia_ferox_genome_assembly,_chromosome:_4	AUGUSTUS	CDS	67002128	67002293	1	-	1	ID=g20458.t1.CDS1;Parent=g20458.t1;
OW387026.1_Nowickia_ferox_genome_assembly,_chromosome:_4	AUGUSTUS	exon	67002128	67002293	.	-	.	ID=g20458.t1.exon1;Parent=g20458.t1;
OW387026.1_Nowickia_ferox_genome_assembly,_chromosome:_4	AUGUSTUS	intron	67002294	67002379	1	-	.	ID=g20458.t1.intron1;Parent=g20458.t1;
OW387026.1_Nowickia_ferox_genome_assembly,_chromosome:_4	AUGUSTUS	CDS	67002380	67003314	0.99	-	0	ID=g20458.t1.CDS2;Parent=g20458.t1;
OW387026.1_Nowickia_ferox_genome_assembly,_chromosome:_4	AUGUSTUS	exon	67002380	67003314	.	-	.	ID=g20458.t1.exon2;Parent=g20458.t1;
OW387026.1_Nowickia_ferox_genome_assembly,_chromosome:_4	AUGUSTUS	intron	67003315	67003380	0.99	-	.	ID=g20458.t1.intron2;Parent=g20458.t1;
OW387026.1_Nowickia_ferox_genome_assembly,_chromosome:_4	AUGUSTUS	CDS	67003381	67003850	0.47	-	2	ID=g20458.t1.CDS3;Parent=g20458.t1;
OW387026.1_Nowickia_ferox_genome_assembly,_chromosome:_4	AUGUSTUS	exon	67003381	67003850	.	-	.	ID=g20458.t1.exon3;Parent=g20458.t1;
OW387026.1_Nowickia_ferox_genome_assembly,_chromosome:_4	AUGUSTUS	intron	67003851	67004506	0.43	-	.	ID=g20458.t1.intron3;Parent=g20458.t1;
OW387026.1_Nowickia_ferox_genome_assembly,_chromosome:_4	AUGUSTUS	CDS	67004507	67004705	0.52	-	0	ID=g20458.t1.CDS4;Parent=g20458.t1;
OW387026.1_Nowickia_ferox_genome_assembly,_chromosome:_4	AUGUSTUS	exon	67004507	67004705	.	-	.	ID=g20458.t1.exon4;Parent=g20458.t1;
OW387026.1_Nowickia_ferox_genome_assembly,_chromosome:_4	AUGUSTUS	start_codon	67004703	67004705	.	-	0	ID=g20458.t1.start1;Parent=g20458.t1;
OW387026.1_Nowickia_ferox_genome_assembly,_chromosome:_4	AUGUSTUS	gene	67005628	67006398	.	+	.	ID=g20459;
OW387026.1_Nowickia_ferox_genome_assembly,_chromosome:_4	AUGUSTUS	mRNA	67005628	67006398	1	+	.	ID=g20459.t1;Parent=g20459;
OW387026.1_Nowickia_ferox_genome_assembly,_chromosome:_4	AUGUSTUS	start_codon	67005628	67005630	.	+	0	ID=g20459.t1.start1;Parent=g20459.t1;
OW387026.1_Nowickia_ferox_genome_assembly,_chromosome:_4	AUGUSTUS	CDS	67005628	67006398	1	+	0	ID=g20459.t1.CDS1;Parent=g20459.t1;
OW387026.1_Nowickia_ferox_genome_assembly,_chromosome:_4	AUGUSTUS	exon	67005628	67006398	.	+	.	ID=g20459.t1.exon1;Parent=g20459.t1;
OW387026.1_Nowickia_ferox_genome_assembly,_chromosome:_4	AUGUSTUS	stop_codon	67006396	67006398	.	+	0	ID=g20459.t1.stop1;Parent=g20459.t1;
OW387026.1_Nowickia_ferox_genome_assembly,_chromosome:_4	AUGUSTUS	gene	67013137	67024806	.	+	.	ID=g20460;
OW387026.1_Nowickia_ferox_genome_assembly,_chromosome:_4	AUGUSTUS	mRNA	67013137	67024806	0.62	+	.	ID=g20460.t1;Parent=g20460;
OW387026.1_Nowickia_ferox_genome_assembly,_chromosome:_4	AUGUSTUS	start_codon	67013137	67013139	.	+	0	ID=g20460.t1.start1;Parent=g20460.t1;
OW387026.1_Nowickia_ferox_genome_assembly,_chromosome:_4	AUGUSTUS	CDS	67013137	67013155	0.62	+	0	ID=g20460.t1.CDS1;Parent=g20460.t1;
OW387026.1_Nowickia_ferox_genome_assembly,_chromosome:_4	AUGUSTUS	exon	67013137	67013155	.	+	.	ID=g20460.t1.exon1;Parent=g20460.t1;
OW387026.1_Nowickia_ferox_genome_assembly,_chromosome:_4	AUGUSTUS	intron	67013156	67023089	0.62	+	.	ID=g20460.t1.intron1;Parent=g20460.t1;
OW387026.1_Nowickia_ferox_genome_assembly,_chromosome:_4	AUGUSTUS	CDS	67023090	67023332	1	+	2	ID=g20460.t1.CDS2;Parent=g20460.t1;
OW387026.1_Nowickia_ferox_genome_assembly,_chromosome:_4	AUGUSTUS	exon	67023090	67023332	.	+	.	ID=g20460.t1.exon2;Parent=g20460.t1;
OW387026.1_Nowickia_ferox_genome_assembly,_chromosome:_4	AUGUSTUS	intron	67023333	67023402	1	+	.	ID=g20460.t1.intron2;Parent=g20460.t1;
OW387026.1_Nowickia_ferox_genome_assembly,_chromosome:_4	AUGUSTUS	CDS	67023403	67023874	1	+	2	ID=g20460.t1.CDS3;Parent=g20460.t1;
OW387026.1_Nowickia_ferox_genome_assembly,_chromosome:_4	AUGUSTUS	exon	67023403	67023874	.	+	.	ID=g20460.t1.exon3;Parent=g20460.t1;
OW387026.1_Nowickia_ferox_genome_assembly,_chromosome:_4	AUGUSTUS	intron	67023875	67023934	1	+	.	ID=g20460.t1.intron3;Parent=g20460.t1;
OW387026.1_Nowickia_ferox_genome_assembly,_chromosome:_4	AUGUSTUS	CDS	67023935	67024457	1	+	1	ID=g20460.t1.CDS4;Parent=g20460.t1;
OW387026.1_Nowickia_ferox_genome_assembly,_chromosome:_4	AUGUSTUS	exon	67023935	67024457	.	+	.	ID=g20460.t1.exon4;Parent=g20460.t1;
OW387026.1_Nowickia_ferox_genome_assembly,_chromosome:_4	AUGUSTUS	intron	67024458	67024527	1	+	.	ID=g20460.t1.intron4;Parent=g20460.t1;
OW387026.1_Nowickia_ferox_genome_assembly,_chromosome:_4	AUGUSTUS	CDS	67024528	67024806	1	+	0	ID=g20460.t1.CDS5;Parent=g20460.t1;
OW387026.1_Nowickia_ferox_genome_assembly,_chromosome:_4	AUGUSTUS	exon	67024528	67024806	.	+	.	ID=g20460.t1.exon5;Parent=g20460.t1;
OW387026.1_Nowickia_ferox_genome_assembly,_chromosome:_4	AUGUSTUS	stop_codon	67024804	67024806	.	+	0	ID=g20460.t1.stop1;Parent=g20460.t1;
OW387026.1_Nowickia_ferox_genome_assembly,_chromosome:_4	AUGUSTUS	gene	67025014	67025414	.	-	.	ID=g20461;
OW387026.1_Nowickia_ferox_genome_assembly,_chromosome:_4	AUGUSTUS	mRNA	67025014	67025414	1	-	.	ID=g20461.t1;Parent=g20461;
OW387026.1_Nowickia_ferox_genome_assembly,_chromosome:_4	AUGUSTUS	stop_codon	67025014	67025016	.	-	0	ID=g20461.t1.stop1;Parent=g20461.t1;
OW387026.1_Nowickia_ferox_genome_assembly,_chromosome:_4	AUGUSTUS	CDS	67025014	67025328	1	-	0	ID=g20461.t1.CDS1;Parent=g20461.t1;
OW387026.1_Nowickia_ferox_genome_assembly,_chromosome:_4	AUGUSTUS	exon	67025014	67025328	.	-	.	ID=g20461.t1.exon1;Parent=g20461.t1;
OW387026.1_Nowickia_ferox_genome_assembly,_chromosome:_4	AUGUSTUS	intron	67025329	67025393	1	-	.	ID=g20461.t1.intron1;Parent=g20461.t1;
OW387026.1_Nowickia_ferox_genome_assembly,_chromosome:_4	AUGUSTUS	CDS	67025394	67025414	1	-	0	ID=g20461.t1.CDS2;Parent=g20461.t1;
OW387026.1_Nowickia_ferox_genome_assembly,_chromosome:_4	AUGUSTUS	exon	67025394	67025414	.	-	.	ID=g20461.t1.exon2;Parent=g20461.t1;
OW387026.1_Nowickia_ferox_genome_assembly,_chromosome:_4	AUGUSTUS	start_codon	67025412	67025414	.	-	0	ID=g20461.t1.start1;Parent=g20461.t1;
OW387026.1_Nowickia_ferox_genome_assembly,_chromosome:_4	AUGUSTUS	gene	67027982	67028680	.	+	.	ID=g20462;
OW387026.1_Nowickia_ferox_genome_assembly,_chromosome:_4	AUGUSTUS	mRNA	67027982	67028680	1	+	.	ID=g20462.t1;Parent=g20462;
OW387026.1_Nowickia_ferox_genome_assembly,_chromosome:_4	AUGUSTUS	start_codon	67027982	67027984	.	+	0	ID=g20462.t1.start1;Parent=g20462.t1;
OW387026.1_Nowickia_ferox_genome_assembly,_chromosome:_4	AUGUSTUS	CDS	67027982	67028680	1	+	0	ID=g20462.t1.CDS1;Parent=g20462.t1;
OW387026.1_Nowickia_ferox_genome_assembly,_chromosome:_4	AUGUSTUS	exon	67027982	67028680	.	+	.	ID=g20462.t1.exon1;Parent=g20462.t1;
OW387026.1_Nowickia_ferox_genome_assembly,_chromosome:_4	AUGUSTUS	stop_codon	67028678	67028680	.	+	0	ID=g20462.t1.stop1;Parent=g20462.t1;
OW387026.1_Nowickia_ferox_genome_assembly,_chromosome:_4	AUGUSTUS	gene	67035930	67037661	.	-	.	ID=g20463;
OW387026.1_Nowickia_ferox_genome_assembly,_chromosome:_4	AUGUSTUS	mRNA	67035930	67037661	1	-	.	ID=g20463.t1;Parent=g20463;
OW387026.1_Nowickia_ferox_genome_assembly,_chromosome:_4	AUGUSTUS	stop_codon	67035930	67035932	.	-	0	ID=g20463.t1.stop1;Parent=g20463.t1;
OW387026.1_Nowickia_ferox_genome_assembly,_chromosome:_4	AUGUSTUS	CDS	67035930	67036664	1	-	0	ID=g20463.t1.CDS1;Parent=g20463.t1;
OW387026.1_Nowickia_ferox_genome_assembly,_chromosome:_4	AUGUSTUS	exon	67035930	67036664	.	-	.	ID=g20463.t1.exon1;Parent=g20463.t1;
OW387026.1_Nowickia_ferox_genome_assembly,_chromosome:_4	AUGUSTUS	intron	67036665	67036720	1	-	.	ID=g20463.t1.intron1;Parent=g20463.t1;
OW387026.1_Nowickia_ferox_genome_assembly,_chromosome:_4	AUGUSTUS	CDS	67036721	67036892	1	-	1	ID=g20463.t1.CDS2;Parent=g20463.t1;
OW387026.1_Nowickia_ferox_genome_assembly,_chromosome:_4	AUGUSTUS	exon	67036721	67036892	.	-	.	ID=g20463.t1.exon2;Parent=g20463.t1;
OW387026.1_Nowickia_ferox_genome_assembly,_chromosome:_4	AUGUSTUS	intron	67036893	67036963	1	-	.	ID=g20463.t1.intron2;Parent=g20463.t1;
OW387026.1_Nowickia_ferox_genome_assembly,_chromosome:_4	AUGUSTUS	CDS	67036964	67037661	1	-	0	ID=g20463.t1.CDS3;Parent=g20463.t1;
OW387026.1_Nowickia_ferox_genome_assembly,_chromosome:_4	AUGUSTUS	exon	67036964	67037661	.	-	.	ID=g20463.t1.exon3;Parent=g20463.t1;
OW387026.1_Nowickia_ferox_genome_assembly,_chromosome:_4	AUGUSTUS	start_codon	67037659	67037661	.	-	0	ID=g20463.t1.start1;Parent=g20463.t1;
OW387026.1_Nowickia_ferox_genome_assembly,_chromosome:_4	AUGUSTUS	gene	67056223	67072939	.	-	.	ID=g20464;
OW387026.1_Nowickia_ferox_genome_assembly,_chromosome:_4	AUGUSTUS	mRNA	67056223	67072939	1	-	.	ID=g20464.t1;Parent=g20464;
OW387026.1_Nowickia_ferox_genome_assembly,_chromosome:_4	AUGUSTUS	stop_codon	67056223	67056225	.	-	0	ID=g20464.t1.stop1;Parent=g20464.t1;
OW387026.1_Nowickia_ferox_genome_assembly,_chromosome:_4	AUGUSTUS	CDS	67056223	67056742	1	-	1	ID=g20464.t1.CDS1;Parent=g20464.t1;
OW387026.1_Nowickia_ferox_genome_assembly,_chromosome:_4	AUGUSTUS	exon	67056223	67056742	.	-	.	ID=g20464.t1.exon1;Parent=g20464.t1;
OW387026.1_Nowickia_ferox_genome_assembly,_chromosome:_4	AUGUSTUS	intron	67056743	67060985	1	-	.	ID=g20464.t1.intron1;Parent=g20464.t1;
OW387026.1_Nowickia_ferox_genome_assembly,_chromosome:_4	AUGUSTUS	CDS	67060986	67061368	1	-	0	ID=g20464.t1.CDS2;Parent=g20464.t1;
OW387026.1_Nowickia_ferox_genome_assembly,_chromosome:_4	AUGUSTUS	exon	67060986	67061368	.	-	.	ID=g20464.t1.exon2;Parent=g20464.t1;
OW387026.1_Nowickia_ferox_genome_assembly,_chromosome:_4	AUGUSTUS	intron	67061369	67066888	1	-	.	ID=g20464.t1.intron2;Parent=g20464.t1;
OW387026.1_Nowickia_ferox_genome_assembly,_chromosome:_4	AUGUSTUS	CDS	67066889	67067219	1	-	1	ID=g20464.t1.CDS3;Parent=g20464.t1;
OW387026.1_Nowickia_ferox_genome_assembly,_chromosome:_4	AUGUSTUS	exon	67066889	67067219	.	-	.	ID=g20464.t1.exon3;Parent=g20464.t1;
OW387026.1_Nowickia_ferox_genome_assembly,_chromosome:_4	AUGUSTUS	intron	67067220	67072826	1	-	.	ID=g20464.t1.intron3;Parent=g20464.t1;
OW387026.1_Nowickia_ferox_genome_assembly,_chromosome:_4	AUGUSTUS	CDS	67072827	67072939	1	-	0	ID=g20464.t1.CDS4;Parent=g20464.t1;
OW387026.1_Nowickia_ferox_genome_assembly,_chromosome:_4	AUGUSTUS	exon	67072827	67072939	.	-	.	ID=g20464.t1.exon4;Parent=g20464.t1;
OW387026.1_Nowickia_ferox_genome_assembly,_chromosome:_4	AUGUSTUS	start_codon	67072937	67072939	.	-	0	ID=g20464.t1.start1;Parent=g20464.t1;
OW387026.1_Nowickia_ferox_genome_assembly,_chromosome:_4	AUGUSTUS	gene	67105499	67105994	.	+	.	ID=g20465;
OW387026.1_Nowickia_ferox_genome_assembly,_chromosome:_4	AUGUSTUS	mRNA	67105499	67105994	1	+	.	ID=g20465.t1;Parent=g20465;
OW387026.1_Nowickia_ferox_genome_assembly,_chromosome:_4	AUGUSTUS	start_codon	67105499	67105501	.	+	0	ID=g20465.t1.start1;Parent=g20465.t1;
OW387026.1_Nowickia_ferox_genome_assembly,_chromosome:_4	AUGUSTUS	CDS	67105499	67105581	1	+	0	ID=g20465.t1.CDS1;Parent=g20465.t1;
OW387026.1_Nowickia_ferox_genome_assembly,_chromosome:_4	AUGUSTUS	exon	67105499	67105581	.	+	.	ID=g20465.t1.exon1;Parent=g20465.t1;
OW387026.1_Nowickia_ferox_genome_assembly,_chromosome:_4	AUGUSTUS	intron	67105582	67105648	1	+	.	ID=g20465.t1.intron1;Parent=g20465.t1;
OW387026.1_Nowickia_ferox_genome_assembly,_chromosome:_4	AUGUSTUS	CDS	67105649	67105994	1	+	1	ID=g20465.t1.CDS2;Parent=g20465.t1;
OW387026.1_Nowickia_ferox_genome_assembly,_chromosome:_4	AUGUSTUS	exon	67105649	67105994	.	+	.	ID=g20465.t1.exon2;Parent=g20465.t1;
OW387026.1_Nowickia_ferox_genome_assembly,_chromosome:_4	AUGUSTUS	stop_codon	67105992	67105994	.	+	0	ID=g20465.t1.stop1;Parent=g20465.t1;
OW387026.1_Nowickia_ferox_genome_assembly,_chromosome:_4	AUGUSTUS	gene	67106814	67114575	.	-	.	ID=g20466;
OW387026.1_Nowickia_ferox_genome_assembly,_chromosome:_4	AUGUSTUS	mRNA	67106814	67114575	1	-	.	ID=g20466.t1;Parent=g20466;
OW387026.1_Nowickia_ferox_genome_assembly,_chromosome:_4	AUGUSTUS	stop_codon	67106814	67106816	.	-	0	ID=g20466.t1.stop1;Parent=g20466.t1;
OW387026.1_Nowickia_ferox_genome_assembly,_chromosome:_4	AUGUSTUS	CDS	67106814	67106927	1	-	0	ID=g20466.t1.CDS1;Parent=g20466.t1;
OW387026.1_Nowickia_ferox_genome_assembly,_chromosome:_4	AUGUSTUS	exon	67106814	67106927	.	-	.	ID=g20466.t1.exon1;Parent=g20466.t1;
OW387026.1_Nowickia_ferox_genome_assembly,_chromosome:_4	AUGUSTUS	intron	67106928	67106996	1	-	.	ID=g20466.t1.intron1;Parent=g20466.t1;
OW387026.1_Nowickia_ferox_genome_assembly,_chromosome:_4	AUGUSTUS	CDS	67106997	67107155	1	-	0	ID=g20466.t1.CDS2;Parent=g20466.t1;
OW387026.1_Nowickia_ferox_genome_assembly,_chromosome:_4	AUGUSTUS	exon	67106997	67107155	.	-	.	ID=g20466.t1.exon2;Parent=g20466.t1;
OW387026.1_Nowickia_ferox_genome_assembly,_chromosome:_4	AUGUSTUS	intron	67107156	67108016	1	-	.	ID=g20466.t1.intron2;Parent=g20466.t1;
OW387026.1_Nowickia_ferox_genome_assembly,_chromosome:_4	AUGUSTUS	CDS	67108017	67108450	1	-	2	ID=g20466.t1.CDS3;Parent=g20466.t1;
OW387026.1_Nowickia_ferox_genome_assembly,_chromosome:_4	AUGUSTUS	exon	67108017	67108450	.	-	.	ID=g20466.t1.exon3;Parent=g20466.t1;
OW387026.1_Nowickia_ferox_genome_assembly,_chromosome:_4	AUGUSTUS	intron	67108451	67110964	1	-	.	ID=g20466.t1.intron3;Parent=g20466.t1;
OW387026.1_Nowickia_ferox_genome_assembly,_chromosome:_4	AUGUSTUS	CDS	67110965	67111916	1	-	0	ID=g20466.t1.CDS4;Parent=g20466.t1;
OW387026.1_Nowickia_ferox_genome_assembly,_chromosome:_4	AUGUSTUS	exon	67110965	67111916	.	-	.	ID=g20466.t1.exon4;Parent=g20466.t1;
OW387026.1_Nowickia_ferox_genome_assembly,_chromosome:_4	AUGUSTUS	intron	67111917	67112158	1	-	.	ID=g20466.t1.intron4;Parent=g20466.t1;
OW387026.1_Nowickia_ferox_genome_assembly,_chromosome:_4	AUGUSTUS	CDS	67112159	67112464	1	-	0	ID=g20466.t1.CDS5;Parent=g20466.t1;
OW387026.1_Nowickia_ferox_genome_assembly,_chromosome:_4	AUGUSTUS	exon	67112159	67112464	.	-	.	ID=g20466.t1.exon5;Parent=g20466.t1;
OW387026.1_Nowickia_ferox_genome_assembly,_chromosome:_4	AUGUSTUS	intron	67112465	67112636	1	-	.	ID=g20466.t1.intron5;Parent=g20466.t1;
OW387026.1_Nowickia_ferox_genome_assembly,_chromosome:_4	AUGUSTUS	CDS	67112637	67113487	1	-	2	ID=g20466.t1.CDS6;Parent=g20466.t1;
OW387026.1_Nowickia_ferox_genome_assembly,_chromosome:_4	AUGUSTUS	exon	67112637	67113487	.	-	.	ID=g20466.t1.exon6;Parent=g20466.t1;
OW387026.1_Nowickia_ferox_genome_assembly,_chromosome:_4	AUGUSTUS	intron	67113488	67113551	1	-	.	ID=g20466.t1.intron6;Parent=g20466.t1;
OW387026.1_Nowickia_ferox_genome_assembly,_chromosome:_4	AUGUSTUS	CDS	67113552	67114575	1	-	0	ID=g20466.t1.CDS7;Parent=g20466.t1;
OW387026.1_Nowickia_ferox_genome_assembly,_chromosome:_4	AUGUSTUS	exon	67113552	67114575	.	-	.	ID=g20466.t1.exon7;Parent=g20466.t1;
OW387026.1_Nowickia_ferox_genome_assembly,_chromosome:_4	AUGUSTUS	start_codon	67114573	67114575	.	-	0	ID=g20466.t1.start1;Parent=g20466.t1;
OW387026.1_Nowickia_ferox_genome_assembly,_chromosome:_4	AUGUSTUS	gene	67124277	67125338	.	+	.	ID=g20467;
OW387026.1_Nowickia_ferox_genome_assembly,_chromosome:_4	AUGUSTUS	mRNA	67124277	67125338	0.99	+	.	ID=g20467.t1;Parent=g20467;
OW387026.1_Nowickia_ferox_genome_assembly,_chromosome:_4	AUGUSTUS	start_codon	67124277	67124279	.	+	0	ID=g20467.t1.start1;Parent=g20467.t1;
OW387026.1_Nowickia_ferox_genome_assembly,_chromosome:_4	AUGUSTUS	CDS	67124277	67124291	0.99	+	0	ID=g20467.t1.CDS1;Parent=g20467.t1;
OW387026.1_Nowickia_ferox_genome_assembly,_chromosome:_4	AUGUSTUS	exon	67124277	67124291	.	+	.	ID=g20467.t1.exon1;Parent=g20467.t1;
OW387026.1_Nowickia_ferox_genome_assembly,_chromosome:_4	AUGUSTUS	intron	67124292	67124376	0.99	+	.	ID=g20467.t1.intron1;Parent=g20467.t1;
OW387026.1_Nowickia_ferox_genome_assembly,_chromosome:_4	AUGUSTUS	CDS	67124377	67124759	1	+	0	ID=g20467.t1.CDS2;Parent=g20467.t1;
OW387026.1_Nowickia_ferox_genome_assembly,_chromosome:_4	AUGUSTUS	exon	67124377	67124759	.	+	.	ID=g20467.t1.exon2;Parent=g20467.t1;
OW387026.1_Nowickia_ferox_genome_assembly,_chromosome:_4	AUGUSTUS	intron	67124760	67124833	1	+	.	ID=g20467.t1.intron2;Parent=g20467.t1;
OW387026.1_Nowickia_ferox_genome_assembly,_chromosome:_4	AUGUSTUS	CDS	67124834	67125338	1	+	1	ID=g20467.t1.CDS3;Parent=g20467.t1;
OW387026.1_Nowickia_ferox_genome_assembly,_chromosome:_4	AUGUSTUS	exon	67124834	67125338	.	+	.	ID=g20467.t1.exon3;Parent=g20467.t1;
OW387026.1_Nowickia_ferox_genome_assembly,_chromosome:_4	AUGUSTUS	stop_codon	67125336	67125338	.	+	0	ID=g20467.t1.stop1;Parent=g20467.t1;
OW387026.1_Nowickia_ferox_genome_assembly,_chromosome:_4	GeneMark.hmm3	mRNA	67124419	67125338	.	+	.	ID=g20467.t2;Parent=g20467;
OW387026.1_Nowickia_ferox_genome_assembly,_chromosome:_4	GeneMark.hmm3	start_codon	67124419	67124421	.	+	0	ID=g20467.t2.start1;Parent=g20467.t2;
OW387026.1_Nowickia_ferox_genome_assembly,_chromosome:_4	GeneMark.hmm3	CDS	67124419	67124759	.	+	0	ID=g20467.t2.CDS1;Parent=g20467.t2;
OW387026.1_Nowickia_ferox_genome_assembly,_chromosome:_4	GeneMark.hmm3	exon	67124419	67124759	0	+	.	ID=g20467.t2.exon1;Parent=g20467.t2;
OW387026.1_Nowickia_ferox_genome_assembly,_chromosome:_4	GeneMark.hmm3	intron	67124760	67124833	.	+	1	ID=g20467.t2.intron1;Parent=g20467.t2;
OW387026.1_Nowickia_ferox_genome_assembly,_chromosome:_4	GeneMark.hmm3	CDS	67124834	67125338	.	+	1	ID=g20467.t2.CDS2;Parent=g20467.t2;
OW387026.1_Nowickia_ferox_genome_assembly,_chromosome:_4	GeneMark.hmm3	exon	67124834	67125338	0	+	.	ID=g20467.t2.exon2;Parent=g20467.t2;
OW387026.1_Nowickia_ferox_genome_assembly,_chromosome:_4	GeneMark.hmm3	stop_codon	67125336	67125338	.	+	0	ID=g20467.t2.stop1;Parent=g20467.t2;
OW387026.1_Nowickia_ferox_genome_assembly,_chromosome:_4	AUGUSTUS	gene	67127048	67128744	.	-	.	ID=g20468;
OW387026.1_Nowickia_ferox_genome_assembly,_chromosome:_4	AUGUSTUS	mRNA	67127048	67128744	1	-	.	ID=g20468.t1;Parent=g20468;
OW387026.1_Nowickia_ferox_genome_assembly,_chromosome:_4	AUGUSTUS	stop_codon	67127048	67127050	.	-	0	ID=g20468.t1.stop1;Parent=g20468.t1;
OW387026.1_Nowickia_ferox_genome_assembly,_chromosome:_4	AUGUSTUS	CDS	67127048	67127174	1	-	1	ID=g20468.t1.CDS1;Parent=g20468.t1;
OW387026.1_Nowickia_ferox_genome_assembly,_chromosome:_4	AUGUSTUS	exon	67127048	67127174	.	-	.	ID=g20468.t1.exon1;Parent=g20468.t1;
OW387026.1_Nowickia_ferox_genome_assembly,_chromosome:_4	AUGUSTUS	intron	67127175	67127953	1	-	.	ID=g20468.t1.intron1;Parent=g20468.t1;
OW387026.1_Nowickia_ferox_genome_assembly,_chromosome:_4	AUGUSTUS	CDS	67127954	67128744	1	-	0	ID=g20468.t1.CDS2;Parent=g20468.t1;
OW387026.1_Nowickia_ferox_genome_assembly,_chromosome:_4	AUGUSTUS	exon	67127954	67128744	.	-	.	ID=g20468.t1.exon2;Parent=g20468.t1;
OW387026.1_Nowickia_ferox_genome_assembly,_chromosome:_4	AUGUSTUS	start_codon	67128742	67128744	.	-	0	ID=g20468.t1.start1;Parent=g20468.t1;
OW387026.1_Nowickia_ferox_genome_assembly,_chromosome:_4	AUGUSTUS	gene	67129072	67129443	.	-	.	ID=g20469;
OW387026.1_Nowickia_ferox_genome_assembly,_chromosome:_4	AUGUSTUS	mRNA	67129072	67129443	1	-	.	ID=g20469.t1;Parent=g20469;
OW387026.1_Nowickia_ferox_genome_assembly,_chromosome:_4	AUGUSTUS	stop_codon	67129072	67129074	.	-	0	ID=g20469.t1.stop1;Parent=g20469.t1;
OW387026.1_Nowickia_ferox_genome_assembly,_chromosome:_4	AUGUSTUS	CDS	67129072	67129443	1	-	0	ID=g20469.t1.CDS1;Parent=g20469.t1;
OW387026.1_Nowickia_ferox_genome_assembly,_chromosome:_4	AUGUSTUS	exon	67129072	67129443	.	-	.	ID=g20469.t1.exon1;Parent=g20469.t1;
OW387026.1_Nowickia_ferox_genome_assembly,_chromosome:_4	AUGUSTUS	start_codon	67129441	67129443	.	-	0	ID=g20469.t1.start1;Parent=g20469.t1;
OW387026.1_Nowickia_ferox_genome_assembly,_chromosome:_4	AUGUSTUS	gene	67132380	67143170	.	-	.	ID=g20470;
OW387026.1_Nowickia_ferox_genome_assembly,_chromosome:_4	AUGUSTUS	mRNA	67132380	67143170	1	-	.	ID=g20470.t1;Parent=g20470;
OW387026.1_Nowickia_ferox_genome_assembly,_chromosome:_4	AUGUSTUS	stop_codon	67132380	67132382	.	-	0	ID=g20470.t1.stop1;Parent=g20470.t1;
OW387026.1_Nowickia_ferox_genome_assembly,_chromosome:_4	AUGUSTUS	CDS	67132380	67132460	1	-	0	ID=g20470.t1.CDS1;Parent=g20470.t1;
OW387026.1_Nowickia_ferox_genome_assembly,_chromosome:_4	AUGUSTUS	exon	67132380	67132460	.	-	.	ID=g20470.t1.exon1;Parent=g20470.t1;
OW387026.1_Nowickia_ferox_genome_assembly,_chromosome:_4	AUGUSTUS	intron	67132461	67133468	1	-	.	ID=g20470.t1.intron1;Parent=g20470.t1;
OW387026.1_Nowickia_ferox_genome_assembly,_chromosome:_4	AUGUSTUS	CDS	67133469	67134374	1	-	0	ID=g20470.t1.CDS2;Parent=g20470.t1;
OW387026.1_Nowickia_ferox_genome_assembly,_chromosome:_4	AUGUSTUS	exon	67133469	67134374	.	-	.	ID=g20470.t1.exon2;Parent=g20470.t1;
OW387026.1_Nowickia_ferox_genome_assembly,_chromosome:_4	AUGUSTUS	intron	67134375	67134451	1	-	.	ID=g20470.t1.intron2;Parent=g20470.t1;
OW387026.1_Nowickia_ferox_genome_assembly,_chromosome:_4	AUGUSTUS	CDS	67134452	67135627	1	-	0	ID=g20470.t1.CDS3;Parent=g20470.t1;
OW387026.1_Nowickia_ferox_genome_assembly,_chromosome:_4	AUGUSTUS	exon	67134452	67135627	.	-	.	ID=g20470.t1.exon3;Parent=g20470.t1;
OW387026.1_Nowickia_ferox_genome_assembly,_chromosome:_4	AUGUSTUS	intron	67135628	67136007	1	-	.	ID=g20470.t1.intron3;Parent=g20470.t1;
OW387026.1_Nowickia_ferox_genome_assembly,_chromosome:_4	AUGUSTUS	CDS	67136008	67136086	1	-	1	ID=g20470.t1.CDS4;Parent=g20470.t1;
OW387026.1_Nowickia_ferox_genome_assembly,_chromosome:_4	AUGUSTUS	exon	67136008	67136086	.	-	.	ID=g20470.t1.exon4;Parent=g20470.t1;
OW387026.1_Nowickia_ferox_genome_assembly,_chromosome:_4	AUGUSTUS	intron	67136087	67136645	1	-	.	ID=g20470.t1.intron4;Parent=g20470.t1;
OW387026.1_Nowickia_ferox_genome_assembly,_chromosome:_4	AUGUSTUS	CDS	67136646	67137532	1	-	0	ID=g20470.t1.CDS5;Parent=g20470.t1;
OW387026.1_Nowickia_ferox_genome_assembly,_chromosome:_4	AUGUSTUS	exon	67136646	67137532	.	-	.	ID=g20470.t1.exon5;Parent=g20470.t1;
OW387026.1_Nowickia_ferox_genome_assembly,_chromosome:_4	AUGUSTUS	intron	67137533	67137804	1	-	.	ID=g20470.t1.intron5;Parent=g20470.t1;
OW387026.1_Nowickia_ferox_genome_assembly,_chromosome:_4	AUGUSTUS	CDS	67137805	67138014	1	-	0	ID=g20470.t1.CDS6;Parent=g20470.t1;
OW387026.1_Nowickia_ferox_genome_assembly,_chromosome:_4	AUGUSTUS	exon	67137805	67138014	.	-	.	ID=g20470.t1.exon6;Parent=g20470.t1;
OW387026.1_Nowickia_ferox_genome_assembly,_chromosome:_4	AUGUSTUS	intron	67138015	67140102	1	-	.	ID=g20470.t1.intron6;Parent=g20470.t1;
OW387026.1_Nowickia_ferox_genome_assembly,_chromosome:_4	AUGUSTUS	CDS	67140103	67140366	1	-	0	ID=g20470.t1.CDS7;Parent=g20470.t1;
OW387026.1_Nowickia_ferox_genome_assembly,_chromosome:_4	AUGUSTUS	exon	67140103	67140366	.	-	.	ID=g20470.t1.exon7;Parent=g20470.t1;
OW387026.1_Nowickia_ferox_genome_assembly,_chromosome:_4	AUGUSTUS	intron	67140367	67143062	1	-	.	ID=g20470.t1.intron7;Parent=g20470.t1;
OW387026.1_Nowickia_ferox_genome_assembly,_chromosome:_4	AUGUSTUS	CDS	67143063	67143170	1	-	0	ID=g20470.t1.CDS8;Parent=g20470.t1;
OW387026.1_Nowickia_ferox_genome_assembly,_chromosome:_4	AUGUSTUS	exon	67143063	67143170	.	-	.	ID=g20470.t1.exon8;Parent=g20470.t1;
OW387026.1_Nowickia_ferox_genome_assembly,_chromosome:_4	AUGUSTUS	start_codon	67143168	67143170	.	-	0	ID=g20470.t1.start1;Parent=g20470.t1;
OW387026.1_Nowickia_ferox_genome_assembly,_chromosome:_4	AUGUSTUS	gene	67144989	67155988	.	-	.	ID=g20471;
OW387026.1_Nowickia_ferox_genome_assembly,_chromosome:_4	AUGUSTUS	mRNA	67145691	67155988	0.67	-	.	ID=g20471.t1;Parent=g20471;
OW387026.1_Nowickia_ferox_genome_assembly,_chromosome:_4	AUGUSTUS	stop_codon	67145691	67145693	.	-	0	ID=g20471.t1.stop1;Parent=g20471.t1;
OW387026.1_Nowickia_ferox_genome_assembly,_chromosome:_4	AUGUSTUS	CDS	67145691	67145826	1	-	1	ID=g20471.t1.CDS1;Parent=g20471.t1;
OW387026.1_Nowickia_ferox_genome_assembly,_chromosome:_4	AUGUSTUS	exon	67145691	67145826	.	-	.	ID=g20471.t1.exon1;Parent=g20471.t1;
OW387026.1_Nowickia_ferox_genome_assembly,_chromosome:_4	AUGUSTUS	intron	67145827	67146032	1	-	.	ID=g20471.t1.intron1;Parent=g20471.t1;
OW387026.1_Nowickia_ferox_genome_assembly,_chromosome:_4	AUGUSTUS	CDS	67146033	67146622	1	-	0	ID=g20471.t1.CDS2;Parent=g20471.t1;
OW387026.1_Nowickia_ferox_genome_assembly,_chromosome:_4	AUGUSTUS	exon	67146033	67146622	.	-	.	ID=g20471.t1.exon2;Parent=g20471.t1;
OW387026.1_Nowickia_ferox_genome_assembly,_chromosome:_4	AUGUSTUS	intron	67146623	67147146	1	-	.	ID=g20471.t1.intron2;Parent=g20471.t1;
OW387026.1_Nowickia_ferox_genome_assembly,_chromosome:_4	AUGUSTUS	CDS	67147147	67147317	1	-	0	ID=g20471.t1.CDS3;Parent=g20471.t1;
OW387026.1_Nowickia_ferox_genome_assembly,_chromosome:_4	AUGUSTUS	exon	67147147	67147317	.	-	.	ID=g20471.t1.exon3;Parent=g20471.t1;
OW387026.1_Nowickia_ferox_genome_assembly,_chromosome:_4	AUGUSTUS	intron	67147318	67147770	1	-	.	ID=g20471.t1.intron3;Parent=g20471.t1;
OW387026.1_Nowickia_ferox_genome_assembly,_chromosome:_4	AUGUSTUS	CDS	67147771	67147941	0.87	-	0	ID=g20471.t1.CDS4;Parent=g20471.t1;
OW387026.1_Nowickia_ferox_genome_assembly,_chromosome:_4	AUGUSTUS	exon	67147771	67147941	.	-	.	ID=g20471.t1.exon4;Parent=g20471.t1;
OW387026.1_Nowickia_ferox_genome_assembly,_chromosome:_4	AUGUSTUS	intron	67147942	67148040	0.87	-	.	ID=g20471.t1.intron4;Parent=g20471.t1;
OW387026.1_Nowickia_ferox_genome_assembly,_chromosome:_4	AUGUSTUS	CDS	67148041	67148158	0.67	-	1	ID=g20471.t1.CDS5;Parent=g20471.t1;
OW387026.1_Nowickia_ferox_genome_assembly,_chromosome:_4	AUGUSTUS	exon	67148041	67148158	.	-	.	ID=g20471.t1.exon5;Parent=g20471.t1;
OW387026.1_Nowickia_ferox_genome_assembly,_chromosome:_4	AUGUSTUS	intron	67148159	67148270	0.67	-	.	ID=g20471.t1.intron5;Parent=g20471.t1;
OW387026.1_Nowickia_ferox_genome_assembly,_chromosome:_4	AUGUSTUS	CDS	67148271	67148455	0.72	-	0	ID=g20471.t1.CDS6;Parent=g20471.t1;
OW387026.1_Nowickia_ferox_genome_assembly,_chromosome:_4	AUGUSTUS	exon	67148271	67148455	.	-	.	ID=g20471.t1.exon6;Parent=g20471.t1;
OW387026.1_Nowickia_ferox_genome_assembly,_chromosome:_4	AUGUSTUS	intron	67148456	67148952	1	-	.	ID=g20471.t1.intron6;Parent=g20471.t1;
OW387026.1_Nowickia_ferox_genome_assembly,_chromosome:_4	AUGUSTUS	CDS	67148953	67149123	1	-	0	ID=g20471.t1.CDS7;Parent=g20471.t1;
OW387026.1_Nowickia_ferox_genome_assembly,_chromosome:_4	AUGUSTUS	exon	67148953	67149123	.	-	.	ID=g20471.t1.exon7;Parent=g20471.t1;
OW387026.1_Nowickia_ferox_genome_assembly,_chromosome:_4	AUGUSTUS	intron	67149124	67149475	1	-	.	ID=g20471.t1.intron7;Parent=g20471.t1;
OW387026.1_Nowickia_ferox_genome_assembly,_chromosome:_4	AUGUSTUS	CDS	67149476	67149883	1	-	0	ID=g20471.t1.CDS8;Parent=g20471.t1;
OW387026.1_Nowickia_ferox_genome_assembly,_chromosome:_4	AUGUSTUS	exon	67149476	67149883	.	-	.	ID=g20471.t1.exon8;Parent=g20471.t1;
OW387026.1_Nowickia_ferox_genome_assembly,_chromosome:_4	AUGUSTUS	intron	67149884	67152925	1	-	.	ID=g20471.t1.intron8;Parent=g20471.t1;
OW387026.1_Nowickia_ferox_genome_assembly,_chromosome:_4	AUGUSTUS	CDS	67152926	67153029	1	-	2	ID=g20471.t1.CDS9;Parent=g20471.t1;
OW387026.1_Nowickia_ferox_genome_assembly,_chromosome:_4	AUGUSTUS	exon	67152926	67153029	.	-	.	ID=g20471.t1.exon9;Parent=g20471.t1;
OW387026.1_Nowickia_ferox_genome_assembly,_chromosome:_4	AUGUSTUS	intron	67153030	67153336	1	-	.	ID=g20471.t1.intron9;Parent=g20471.t1;
OW387026.1_Nowickia_ferox_genome_assembly,_chromosome:_4	AUGUSTUS	CDS	67153337	67153435	1	-	2	ID=g20471.t1.CDS10;Parent=g20471.t1;
OW387026.1_Nowickia_ferox_genome_assembly,_chromosome:_4	AUGUSTUS	exon	67153337	67153435	.	-	.	ID=g20471.t1.exon10;Parent=g20471.t1;
OW387026.1_Nowickia_ferox_genome_assembly,_chromosome:_4	AUGUSTUS	intron	67153436	67153515	1	-	.	ID=g20471.t1.intron10;Parent=g20471.t1;
OW387026.1_Nowickia_ferox_genome_assembly,_chromosome:_4	AUGUSTUS	CDS	67153516	67153579	1	-	0	ID=g20471.t1.CDS11;Parent=g20471.t1;
OW387026.1_Nowickia_ferox_genome_assembly,_chromosome:_4	AUGUSTUS	exon	67153516	67153579	.	-	.	ID=g20471.t1.exon11;Parent=g20471.t1;
OW387026.1_Nowickia_ferox_genome_assembly,_chromosome:_4	AUGUSTUS	intron	67153580	67153663	1	-	.	ID=g20471.t1.intron11;Parent=g20471.t1;
OW387026.1_Nowickia_ferox_genome_assembly,_chromosome:_4	AUGUSTUS	CDS	67153664	67154044	1	-	0	ID=g20471.t1.CDS12;Parent=g20471.t1;
OW387026.1_Nowickia_ferox_genome_assembly,_chromosome:_4	AUGUSTUS	exon	67153664	67154044	.	-	.	ID=g20471.t1.exon12;Parent=g20471.t1;
OW387026.1_Nowickia_ferox_genome_assembly,_chromosome:_4	AUGUSTUS	intron	67154045	67155073	1	-	.	ID=g20471.t1.intron12;Parent=g20471.t1;
OW387026.1_Nowickia_ferox_genome_assembly,_chromosome:_4	AUGUSTUS	CDS	67155074	67155217	1	-	0	ID=g20471.t1.CDS13;Parent=g20471.t1;
OW387026.1_Nowickia_ferox_genome_assembly,_chromosome:_4	AUGUSTUS	exon	67155074	67155217	.	-	.	ID=g20471.t1.exon13;Parent=g20471.t1;
OW387026.1_Nowickia_ferox_genome_assembly,_chromosome:_4	AUGUSTUS	intron	67155218	67155402	1	-	.	ID=g20471.t1.intron13;Parent=g20471.t1;
OW387026.1_Nowickia_ferox_genome_assembly,_chromosome:_4	AUGUSTUS	CDS	67155403	67155546	1	-	0	ID=g20471.t1.CDS14;Parent=g20471.t1;
OW387026.1_Nowickia_ferox_genome_assembly,_chromosome:_4	AUGUSTUS	exon	67155403	67155546	.	-	.	ID=g20471.t1.exon14;Parent=g20471.t1;
OW387026.1_Nowickia_ferox_genome_assembly,_chromosome:_4	AUGUSTUS	intron	67155547	67155784	1	-	.	ID=g20471.t1.intron14;Parent=g20471.t1;
OW387026.1_Nowickia_ferox_genome_assembly,_chromosome:_4	AUGUSTUS	CDS	67155785	67155988	1	-	0	ID=g20471.t1.CDS15;Parent=g20471.t1;
OW387026.1_Nowickia_ferox_genome_assembly,_chromosome:_4	AUGUSTUS	exon	67155785	67155988	.	-	.	ID=g20471.t1.exon15;Parent=g20471.t1;
OW387026.1_Nowickia_ferox_genome_assembly,_chromosome:_4	AUGUSTUS	start_codon	67155986	67155988	.	-	0	ID=g20471.t1.start1;Parent=g20471.t1;
OW387026.1_Nowickia_ferox_genome_assembly,_chromosome:_4	AUGUSTUS	mRNA	67144989	67147872	1	-	.	ID=g20471.t2;Parent=g20471;
OW387026.1_Nowickia_ferox_genome_assembly,_chromosome:_4	AUGUSTUS	stop_codon	67144989	67144991	.	-	0	ID=g20471.t2.stop1;Parent=g20471.t2;
OW387026.1_Nowickia_ferox_genome_assembly,_chromosome:_4	AUGUSTUS	CDS	67144989	67145112	1	-	1	ID=g20471.t2.CDS1;Parent=g20471.t2;
OW387026.1_Nowickia_ferox_genome_assembly,_chromosome:_4	AUGUSTUS	exon	67144989	67145112	.	-	.	ID=g20471.t2.exon1;Parent=g20471.t2;
OW387026.1_Nowickia_ferox_genome_assembly,_chromosome:_4	AUGUSTUS	intron	67145113	67145730	1	-	.	ID=g20471.t2.intron1;Parent=g20471.t2;
OW387026.1_Nowickia_ferox_genome_assembly,_chromosome:_4	AUGUSTUS	CDS	67145731	67145826	1	-	1	ID=g20471.t2.CDS2;Parent=g20471.t2;
OW387026.1_Nowickia_ferox_genome_assembly,_chromosome:_4	AUGUSTUS	exon	67145731	67145826	.	-	.	ID=g20471.t2.exon2;Parent=g20471.t2;
OW387026.1_Nowickia_ferox_genome_assembly,_chromosome:_4	AUGUSTUS	intron	67145827	67146032	1	-	.	ID=g20471.t2.intron2;Parent=g20471.t2;
OW387026.1_Nowickia_ferox_genome_assembly,_chromosome:_4	AUGUSTUS	CDS	67146033	67146622	1	-	0	ID=g20471.t2.CDS3;Parent=g20471.t2;
OW387026.1_Nowickia_ferox_genome_assembly,_chromosome:_4	AUGUSTUS	exon	67146033	67146622	.	-	.	ID=g20471.t2.exon3;Parent=g20471.t2;
OW387026.1_Nowickia_ferox_genome_assembly,_chromosome:_4	AUGUSTUS	intron	67146623	67147146	1	-	.	ID=g20471.t2.intron3;Parent=g20471.t2;
OW387026.1_Nowickia_ferox_genome_assembly,_chromosome:_4	AUGUSTUS	CDS	67147147	67147317	1	-	0	ID=g20471.t2.CDS4;Parent=g20471.t2;
OW387026.1_Nowickia_ferox_genome_assembly,_chromosome:_4	AUGUSTUS	exon	67147147	67147317	.	-	.	ID=g20471.t2.exon4;Parent=g20471.t2;
OW387026.1_Nowickia_ferox_genome_assembly,_chromosome:_4	AUGUSTUS	intron	67147318	67147770	1	-	.	ID=g20471.t2.intron4;Parent=g20471.t2;
OW387026.1_Nowickia_ferox_genome_assembly,_chromosome:_4	AUGUSTUS	CDS	67147771	67147872	1	-	0	ID=g20471.t2.CDS5;Parent=g20471.t2;
OW387026.1_Nowickia_ferox_genome_assembly,_chromosome:_4	AUGUSTUS	exon	67147771	67147872	.	-	.	ID=g20471.t2.exon5;Parent=g20471.t2;
OW387026.1_Nowickia_ferox_genome_assembly,_chromosome:_4	AUGUSTUS	start_codon	67147870	67147872	.	-	0	ID=g20471.t2.start1;Parent=g20471.t2;
OW387026.1_Nowickia_ferox_genome_assembly,_chromosome:_4	AUGUSTUS	mRNA	67145691	67155988	0.55	-	.	ID=g20471.t3;Parent=g20471;
OW387026.1_Nowickia_ferox_genome_assembly,_chromosome:_4	AUGUSTUS	stop_codon	67145691	67145693	.	-	0	ID=g20471.t3.stop1;Parent=g20471.t3;
OW387026.1_Nowickia_ferox_genome_assembly,_chromosome:_4	AUGUSTUS	CDS	67145691	67145826	1	-	1	ID=g20471.t3.CDS1;Parent=g20471.t3;
OW387026.1_Nowickia_ferox_genome_assembly,_chromosome:_4	AUGUSTUS	exon	67145691	67145826	.	-	.	ID=g20471.t3.exon1;Parent=g20471.t3;
OW387026.1_Nowickia_ferox_genome_assembly,_chromosome:_4	AUGUSTUS	intron	67145827	67146032	1	-	.	ID=g20471.t3.intron1;Parent=g20471.t3;
OW387026.1_Nowickia_ferox_genome_assembly,_chromosome:_4	AUGUSTUS	CDS	67146033	67146622	1	-	0	ID=g20471.t3.CDS2;Parent=g20471.t3;
OW387026.1_Nowickia_ferox_genome_assembly,_chromosome:_4	AUGUSTUS	exon	67146033	67146622	.	-	.	ID=g20471.t3.exon2;Parent=g20471.t3;
OW387026.1_Nowickia_ferox_genome_assembly,_chromosome:_4	AUGUSTUS	intron	67146623	67147146	1	-	.	ID=g20471.t3.intron2;Parent=g20471.t3;
OW387026.1_Nowickia_ferox_genome_assembly,_chromosome:_4	AUGUSTUS	CDS	67147147	67147317	1	-	0	ID=g20471.t3.CDS3;Parent=g20471.t3;
OW387026.1_Nowickia_ferox_genome_assembly,_chromosome:_4	AUGUSTUS	exon	67147147	67147317	.	-	.	ID=g20471.t3.exon3;Parent=g20471.t3;
OW387026.1_Nowickia_ferox_genome_assembly,_chromosome:_4	AUGUSTUS	intron	67147318	67147770	1	-	.	ID=g20471.t3.intron3;Parent=g20471.t3;
OW387026.1_Nowickia_ferox_genome_assembly,_chromosome:_4	AUGUSTUS	CDS	67147771	67147941	0.76	-	0	ID=g20471.t3.CDS4;Parent=g20471.t3;
OW387026.1_Nowickia_ferox_genome_assembly,_chromosome:_4	AUGUSTUS	exon	67147771	67147941	.	-	.	ID=g20471.t3.exon4;Parent=g20471.t3;
OW387026.1_Nowickia_ferox_genome_assembly,_chromosome:_4	AUGUSTUS	intron	67147942	67148040	0.76	-	.	ID=g20471.t3.intron4;Parent=g20471.t3;
OW387026.1_Nowickia_ferox_genome_assembly,_chromosome:_4	AUGUSTUS	CDS	67148041	67148158	0.55	-	1	ID=g20471.t3.CDS5;Parent=g20471.t3;
OW387026.1_Nowickia_ferox_genome_assembly,_chromosome:_4	AUGUSTUS	exon	67148041	67148158	.	-	.	ID=g20471.t3.exon5;Parent=g20471.t3;
OW387026.1_Nowickia_ferox_genome_assembly,_chromosome:_4	AUGUSTUS	intron	67148159	67148270	0.55	-	.	ID=g20471.t3.intron5;Parent=g20471.t3;
OW387026.1_Nowickia_ferox_genome_assembly,_chromosome:_4	AUGUSTUS	CDS	67148271	67148455	0.61	-	0	ID=g20471.t3.CDS6;Parent=g20471.t3;
OW387026.1_Nowickia_ferox_genome_assembly,_chromosome:_4	AUGUSTUS	exon	67148271	67148455	.	-	.	ID=g20471.t3.exon6;Parent=g20471.t3;
OW387026.1_Nowickia_ferox_genome_assembly,_chromosome:_4	AUGUSTUS	intron	67148456	67148952	1	-	.	ID=g20471.t3.intron6;Parent=g20471.t3;
OW387026.1_Nowickia_ferox_genome_assembly,_chromosome:_4	AUGUSTUS	CDS	67148953	67149123	1	-	0	ID=g20471.t3.CDS7;Parent=g20471.t3;
OW387026.1_Nowickia_ferox_genome_assembly,_chromosome:_4	AUGUSTUS	exon	67148953	67149123	.	-	.	ID=g20471.t3.exon7;Parent=g20471.t3;
OW387026.1_Nowickia_ferox_genome_assembly,_chromosome:_4	AUGUSTUS	intron	67149124	67149475	1	-	.	ID=g20471.t3.intron7;Parent=g20471.t3;
OW387026.1_Nowickia_ferox_genome_assembly,_chromosome:_4	AUGUSTUS	CDS	67149476	67149883	1	-	0	ID=g20471.t3.CDS8;Parent=g20471.t3;
OW387026.1_Nowickia_ferox_genome_assembly,_chromosome:_4	AUGUSTUS	exon	67149476	67149883	.	-	.	ID=g20471.t3.exon8;Parent=g20471.t3;
OW387026.1_Nowickia_ferox_genome_assembly,_chromosome:_4	AUGUSTUS	intron	67149884	67151268	1	-	.	ID=g20471.t3.intron8;Parent=g20471.t3;
OW387026.1_Nowickia_ferox_genome_assembly,_chromosome:_4	AUGUSTUS	CDS	67151269	67151372	1	-	2	ID=g20471.t3.CDS9;Parent=g20471.t3;
OW387026.1_Nowickia_ferox_genome_assembly,_chromosome:_4	AUGUSTUS	exon	67151269	67151372	.	-	.	ID=g20471.t3.exon9;Parent=g20471.t3;
OW387026.1_Nowickia_ferox_genome_assembly,_chromosome:_4	AUGUSTUS	intron	67151373	67153336	1	-	.	ID=g20471.t3.intron9;Parent=g20471.t3;
OW387026.1_Nowickia_ferox_genome_assembly,_chromosome:_4	AUGUSTUS	CDS	67153337	67153435	1	-	2	ID=g20471.t3.CDS10;Parent=g20471.t3;
OW387026.1_Nowickia_ferox_genome_assembly,_chromosome:_4	AUGUSTUS	exon	67153337	67153435	.	-	.	ID=g20471.t3.exon10;Parent=g20471.t3;
OW387026.1_Nowickia_ferox_genome_assembly,_chromosome:_4	AUGUSTUS	intron	67153436	67153515	1	-	.	ID=g20471.t3.intron10;Parent=g20471.t3;
OW387026.1_Nowickia_ferox_genome_assembly,_chromosome:_4	AUGUSTUS	CDS	67153516	67153579	1	-	0	ID=g20471.t3.CDS11;Parent=g20471.t3;
OW387026.1_Nowickia_ferox_genome_assembly,_chromosome:_4	AUGUSTUS	exon	67153516	67153579	.	-	.	ID=g20471.t3.exon11;Parent=g20471.t3;
OW387026.1_Nowickia_ferox_genome_assembly,_chromosome:_4	AUGUSTUS	intron	67153580	67153663	1	-	.	ID=g20471.t3.intron11;Parent=g20471.t3;
OW387026.1_Nowickia_ferox_genome_assembly,_chromosome:_4	AUGUSTUS	CDS	67153664	67154044	1	-	0	ID=g20471.t3.CDS12;Parent=g20471.t3;
OW387026.1_Nowickia_ferox_genome_assembly,_chromosome:_4	AUGUSTUS	exon	67153664	67154044	.	-	.	ID=g20471.t3.exon12;Parent=g20471.t3;
OW387026.1_Nowickia_ferox_genome_assembly,_chromosome:_4	AUGUSTUS	intron	67154045	67155073	1	-	.	ID=g20471.t3.intron12;Parent=g20471.t3;
OW387026.1_Nowickia_ferox_genome_assembly,_chromosome:_4	AUGUSTUS	CDS	67155074	67155217	1	-	0	ID=g20471.t3.CDS13;Parent=g20471.t3;
OW387026.1_Nowickia_ferox_genome_assembly,_chromosome:_4	AUGUSTUS	exon	67155074	67155217	.	-	.	ID=g20471.t3.exon13;Parent=g20471.t3;
OW387026.1_Nowickia_ferox_genome_assembly,_chromosome:_4	AUGUSTUS	intron	67155218	67155402	1	-	.	ID=g20471.t3.intron13;Parent=g20471.t3;
OW387026.1_Nowickia_ferox_genome_assembly,_chromosome:_4	AUGUSTUS	CDS	67155403	67155546	1	-	0	ID=g20471.t3.CDS14;Parent=g20471.t3;
OW387026.1_Nowickia_ferox_genome_assembly,_chromosome:_4	AUGUSTUS	exon	67155403	67155546	.	-	.	ID=g20471.t3.exon14;Parent=g20471.t3;
OW387026.1_Nowickia_ferox_genome_assembly,_chromosome:_4	AUGUSTUS	intron	67155547	67155784	1	-	.	ID=g20471.t3.intron14;Parent=g20471.t3;
OW387026.1_Nowickia_ferox_genome_assembly,_chromosome:_4	AUGUSTUS	CDS	67155785	67155988	1	-	0	ID=g20471.t3.CDS15;Parent=g20471.t3;
OW387026.1_Nowickia_ferox_genome_assembly,_chromosome:_4	AUGUSTUS	exon	67155785	67155988	.	-	.	ID=g20471.t3.exon15;Parent=g20471.t3;
OW387026.1_Nowickia_ferox_genome_assembly,_chromosome:_4	AUGUSTUS	start_codon	67155986	67155988	.	-	0	ID=g20471.t3.start1;Parent=g20471.t3;
OW387026.1_Nowickia_ferox_genome_assembly,_chromosome:_4	AUGUSTUS	mRNA	67145691	67155988	0.48	-	.	ID=g20471.t4;Parent=g20471;
OW387026.1_Nowickia_ferox_genome_assembly,_chromosome:_4	AUGUSTUS	stop_codon	67145691	67145693	.	-	0	ID=g20471.t4.stop1;Parent=g20471.t4;
OW387026.1_Nowickia_ferox_genome_assembly,_chromosome:_4	AUGUSTUS	CDS	67145691	67145826	1	-	1	ID=g20471.t4.CDS1;Parent=g20471.t4;
OW387026.1_Nowickia_ferox_genome_assembly,_chromosome:_4	AUGUSTUS	exon	67145691	67145826	.	-	.	ID=g20471.t4.exon1;Parent=g20471.t4;
OW387026.1_Nowickia_ferox_genome_assembly,_chromosome:_4	AUGUSTUS	intron	67145827	67146032	1	-	.	ID=g20471.t4.intron1;Parent=g20471.t4;
OW387026.1_Nowickia_ferox_genome_assembly,_chromosome:_4	AUGUSTUS	CDS	67146033	67146622	1	-	0	ID=g20471.t4.CDS2;Parent=g20471.t4;
OW387026.1_Nowickia_ferox_genome_assembly,_chromosome:_4	AUGUSTUS	exon	67146033	67146622	.	-	.	ID=g20471.t4.exon2;Parent=g20471.t4;
OW387026.1_Nowickia_ferox_genome_assembly,_chromosome:_4	AUGUSTUS	intron	67146623	67147770	1	-	.	ID=g20471.t4.intron2;Parent=g20471.t4;
OW387026.1_Nowickia_ferox_genome_assembly,_chromosome:_4	AUGUSTUS	CDS	67147771	67147941	0.8	-	0	ID=g20471.t4.CDS3;Parent=g20471.t4;
OW387026.1_Nowickia_ferox_genome_assembly,_chromosome:_4	AUGUSTUS	exon	67147771	67147941	.	-	.	ID=g20471.t4.exon3;Parent=g20471.t4;
OW387026.1_Nowickia_ferox_genome_assembly,_chromosome:_4	AUGUSTUS	intron	67147942	67148040	0.8	-	.	ID=g20471.t4.intron3;Parent=g20471.t4;
OW387026.1_Nowickia_ferox_genome_assembly,_chromosome:_4	AUGUSTUS	CDS	67148041	67148158	0.56	-	1	ID=g20471.t4.CDS4;Parent=g20471.t4;
OW387026.1_Nowickia_ferox_genome_assembly,_chromosome:_4	AUGUSTUS	exon	67148041	67148158	.	-	.	ID=g20471.t4.exon4;Parent=g20471.t4;
OW387026.1_Nowickia_ferox_genome_assembly,_chromosome:_4	AUGUSTUS	intron	67148159	67148270	0.56	-	.	ID=g20471.t4.intron4;Parent=g20471.t4;
OW387026.1_Nowickia_ferox_genome_assembly,_chromosome:_4	AUGUSTUS	CDS	67148271	67148455	0.64	-	0	ID=g20471.t4.CDS5;Parent=g20471.t4;
OW387026.1_Nowickia_ferox_genome_assembly,_chromosome:_4	AUGUSTUS	exon	67148271	67148455	.	-	.	ID=g20471.t4.exon5;Parent=g20471.t4;
OW387026.1_Nowickia_ferox_genome_assembly,_chromosome:_4	AUGUSTUS	intron	67148456	67148952	1	-	.	ID=g20471.t4.intron5;Parent=g20471.t4;
OW387026.1_Nowickia_ferox_genome_assembly,_chromosome:_4	AUGUSTUS	CDS	67148953	67149123	1	-	0	ID=g20471.t4.CDS6;Parent=g20471.t4;
OW387026.1_Nowickia_ferox_genome_assembly,_chromosome:_4	AUGUSTUS	exon	67148953	67149123	.	-	.	ID=g20471.t4.exon6;Parent=g20471.t4;
OW387026.1_Nowickia_ferox_genome_assembly,_chromosome:_4	AUGUSTUS	intron	67149124	67149475	1	-	.	ID=g20471.t4.intron6;Parent=g20471.t4;
OW387026.1_Nowickia_ferox_genome_assembly,_chromosome:_4	AUGUSTUS	CDS	67149476	67149883	1	-	0	ID=g20471.t4.CDS7;Parent=g20471.t4;
OW387026.1_Nowickia_ferox_genome_assembly,_chromosome:_4	AUGUSTUS	exon	67149476	67149883	.	-	.	ID=g20471.t4.exon7;Parent=g20471.t4;
OW387026.1_Nowickia_ferox_genome_assembly,_chromosome:_4	AUGUSTUS	intron	67149884	67151268	1	-	.	ID=g20471.t4.intron7;Parent=g20471.t4;
OW387026.1_Nowickia_ferox_genome_assembly,_chromosome:_4	AUGUSTUS	CDS	67151269	67151322	0.87	-	0	ID=g20471.t4.CDS8;Parent=g20471.t4;
OW387026.1_Nowickia_ferox_genome_assembly,_chromosome:_4	AUGUSTUS	exon	67151269	67151322	.	-	.	ID=g20471.t4.exon8;Parent=g20471.t4;
OW387026.1_Nowickia_ferox_genome_assembly,_chromosome:_4	AUGUSTUS	intron	67151323	67152925	0.87	-	.	ID=g20471.t4.intron8;Parent=g20471.t4;
OW387026.1_Nowickia_ferox_genome_assembly,_chromosome:_4	AUGUSTUS	CDS	67152926	67153029	0.87	-	2	ID=g20471.t4.CDS9;Parent=g20471.t4;
OW387026.1_Nowickia_ferox_genome_assembly,_chromosome:_4	AUGUSTUS	exon	67152926	67153029	.	-	.	ID=g20471.t4.exon9;Parent=g20471.t4;
OW387026.1_Nowickia_ferox_genome_assembly,_chromosome:_4	AUGUSTUS	intron	67153030	67153336	1	-	.	ID=g20471.t4.intron9;Parent=g20471.t4;
OW387026.1_Nowickia_ferox_genome_assembly,_chromosome:_4	AUGUSTUS	CDS	67153337	67153435	1	-	2	ID=g20471.t4.CDS10;Parent=g20471.t4;
OW387026.1_Nowickia_ferox_genome_assembly,_chromosome:_4	AUGUSTUS	exon	67153337	67153435	.	-	.	ID=g20471.t4.exon10;Parent=g20471.t4;
OW387026.1_Nowickia_ferox_genome_assembly,_chromosome:_4	AUGUSTUS	intron	67153436	67153515	1	-	.	ID=g20471.t4.intron10;Parent=g20471.t4;
OW387026.1_Nowickia_ferox_genome_assembly,_chromosome:_4	AUGUSTUS	CDS	67153516	67153579	1	-	0	ID=g20471.t4.CDS11;Parent=g20471.t4;
OW387026.1_Nowickia_ferox_genome_assembly,_chromosome:_4	AUGUSTUS	exon	67153516	67153579	.	-	.	ID=g20471.t4.exon11;Parent=g20471.t4;
OW387026.1_Nowickia_ferox_genome_assembly,_chromosome:_4	AUGUSTUS	intron	67153580	67153663	1	-	.	ID=g20471.t4.intron11;Parent=g20471.t4;
OW387026.1_Nowickia_ferox_genome_assembly,_chromosome:_4	AUGUSTUS	CDS	67153664	67154044	1	-	0	ID=g20471.t4.CDS12;Parent=g20471.t4;
OW387026.1_Nowickia_ferox_genome_assembly,_chromosome:_4	AUGUSTUS	exon	67153664	67154044	.	-	.	ID=g20471.t4.exon12;Parent=g20471.t4;
OW387026.1_Nowickia_ferox_genome_assembly,_chromosome:_4	AUGUSTUS	intron	67154045	67155073	1	-	.	ID=g20471.t4.intron12;Parent=g20471.t4;
OW387026.1_Nowickia_ferox_genome_assembly,_chromosome:_4	AUGUSTUS	CDS	67155074	67155217	1	-	0	ID=g20471.t4.CDS13;Parent=g20471.t4;
OW387026.1_Nowickia_ferox_genome_assembly,_chromosome:_4	AUGUSTUS	exon	67155074	67155217	.	-	.	ID=g20471.t4.exon13;Parent=g20471.t4;
OW387026.1_Nowickia_ferox_genome_assembly,_chromosome:_4	AUGUSTUS	intron	67155218	67155402	1	-	.	ID=g20471.t4.intron13;Parent=g20471.t4;
OW387026.1_Nowickia_ferox_genome_assembly,_chromosome:_4	AUGUSTUS	CDS	67155403	67155546	1	-	0	ID=g20471.t4.CDS14;Parent=g20471.t4;
OW387026.1_Nowickia_ferox_genome_assembly,_chromosome:_4	AUGUSTUS	exon	67155403	67155546	.	-	.	ID=g20471.t4.exon14;Parent=g20471.t4;
OW387026.1_Nowickia_ferox_genome_assembly,_chromosome:_4	AUGUSTUS	intron	67155547	67155784	1	-	.	ID=g20471.t4.intron14;Parent=g20471.t4;
OW387026.1_Nowickia_ferox_genome_assembly,_chromosome:_4	AUGUSTUS	CDS	67155785	67155988	1	-	0	ID=g20471.t4.CDS15;Parent=g20471.t4;
OW387026.1_Nowickia_ferox_genome_assembly,_chromosome:_4	AUGUSTUS	exon	67155785	67155988	.	-	.	ID=g20471.t4.exon15;Parent=g20471.t4;
OW387026.1_Nowickia_ferox_genome_assembly,_chromosome:_4	AUGUSTUS	start_codon	67155986	67155988	.	-	0	ID=g20471.t4.start1;Parent=g20471.t4;
OW387026.1_Nowickia_ferox_genome_assembly,_chromosome:_4	AUGUSTUS	mRNA	67145691	67155988	0.61	-	.	ID=g20471.t5;Parent=g20471;
OW387026.1_Nowickia_ferox_genome_assembly,_chromosome:_4	AUGUSTUS	stop_codon	67145691	67145693	.	-	0	ID=g20471.t5.stop1;Parent=g20471.t5;
OW387026.1_Nowickia_ferox_genome_assembly,_chromosome:_4	AUGUSTUS	CDS	67145691	67145826	1	-	1	ID=g20471.t5.CDS1;Parent=g20471.t5;
OW387026.1_Nowickia_ferox_genome_assembly,_chromosome:_4	AUGUSTUS	exon	67145691	67145826	.	-	.	ID=g20471.t5.exon1;Parent=g20471.t5;
OW387026.1_Nowickia_ferox_genome_assembly,_chromosome:_4	AUGUSTUS	intron	67145827	67146032	1	-	.	ID=g20471.t5.intron1;Parent=g20471.t5;
OW387026.1_Nowickia_ferox_genome_assembly,_chromosome:_4	AUGUSTUS	CDS	67146033	67146622	1	-	0	ID=g20471.t5.CDS2;Parent=g20471.t5;
OW387026.1_Nowickia_ferox_genome_assembly,_chromosome:_4	AUGUSTUS	exon	67146033	67146622	.	-	.	ID=g20471.t5.exon2;Parent=g20471.t5;
OW387026.1_Nowickia_ferox_genome_assembly,_chromosome:_4	AUGUSTUS	intron	67146623	67147146	1	-	.	ID=g20471.t5.intron2;Parent=g20471.t5;
OW387026.1_Nowickia_ferox_genome_assembly,_chromosome:_4	AUGUSTUS	CDS	67147147	67147317	1	-	0	ID=g20471.t5.CDS3;Parent=g20471.t5;
OW387026.1_Nowickia_ferox_genome_assembly,_chromosome:_4	AUGUSTUS	exon	67147147	67147317	.	-	.	ID=g20471.t5.exon3;Parent=g20471.t5;
OW387026.1_Nowickia_ferox_genome_assembly,_chromosome:_4	AUGUSTUS	intron	67147318	67147770	1	-	.	ID=g20471.t5.intron3;Parent=g20471.t5;
OW387026.1_Nowickia_ferox_genome_assembly,_chromosome:_4	AUGUSTUS	CDS	67147771	67147941	0.86	-	0	ID=g20471.t5.CDS4;Parent=g20471.t5;
OW387026.1_Nowickia_ferox_genome_assembly,_chromosome:_4	AUGUSTUS	exon	67147771	67147941	.	-	.	ID=g20471.t5.exon4;Parent=g20471.t5;
OW387026.1_Nowickia_ferox_genome_assembly,_chromosome:_4	AUGUSTUS	intron	67147942	67148040	0.86	-	.	ID=g20471.t5.intron4;Parent=g20471.t5;
OW387026.1_Nowickia_ferox_genome_assembly,_chromosome:_4	AUGUSTUS	CDS	67148041	67148158	0.74	-	1	ID=g20471.t5.CDS5;Parent=g20471.t5;
OW387026.1_Nowickia_ferox_genome_assembly,_chromosome:_4	AUGUSTUS	exon	67148041	67148158	.	-	.	ID=g20471.t5.exon5;Parent=g20471.t5;
OW387026.1_Nowickia_ferox_genome_assembly,_chromosome:_4	AUGUSTUS	intron	67148159	67148270	0.74	-	.	ID=g20471.t5.intron5;Parent=g20471.t5;
OW387026.1_Nowickia_ferox_genome_assembly,_chromosome:_4	AUGUSTUS	CDS	67148271	67148455	0.77	-	0	ID=g20471.t5.CDS6;Parent=g20471.t5;
OW387026.1_Nowickia_ferox_genome_assembly,_chromosome:_4	AUGUSTUS	exon	67148271	67148455	.	-	.	ID=g20471.t5.exon6;Parent=g20471.t5;
OW387026.1_Nowickia_ferox_genome_assembly,_chromosome:_4	AUGUSTUS	intron	67148456	67148952	1	-	.	ID=g20471.t5.intron6;Parent=g20471.t5;
OW387026.1_Nowickia_ferox_genome_assembly,_chromosome:_4	AUGUSTUS	CDS	67148953	67149123	1	-	0	ID=g20471.t5.CDS7;Parent=g20471.t5;
OW387026.1_Nowickia_ferox_genome_assembly,_chromosome:_4	AUGUSTUS	exon	67148953	67149123	.	-	.	ID=g20471.t5.exon7;Parent=g20471.t5;
OW387026.1_Nowickia_ferox_genome_assembly,_chromosome:_4	AUGUSTUS	intron	67149124	67149475	1	-	.	ID=g20471.t5.intron7;Parent=g20471.t5;
OW387026.1_Nowickia_ferox_genome_assembly,_chromosome:_4	AUGUSTUS	CDS	67149476	67149883	1	-	0	ID=g20471.t5.CDS8;Parent=g20471.t5;
OW387026.1_Nowickia_ferox_genome_assembly,_chromosome:_4	AUGUSTUS	exon	67149476	67149883	.	-	.	ID=g20471.t5.exon8;Parent=g20471.t5;
OW387026.1_Nowickia_ferox_genome_assembly,_chromosome:_4	AUGUSTUS	intron	67149884	67151268	1	-	.	ID=g20471.t5.intron8;Parent=g20471.t5;
OW387026.1_Nowickia_ferox_genome_assembly,_chromosome:_4	AUGUSTUS	CDS	67151269	67151322	0.82	-	0	ID=g20471.t5.CDS9;Parent=g20471.t5;
OW387026.1_Nowickia_ferox_genome_assembly,_chromosome:_4	AUGUSTUS	exon	67151269	67151322	.	-	.	ID=g20471.t5.exon9;Parent=g20471.t5;
OW387026.1_Nowickia_ferox_genome_assembly,_chromosome:_4	AUGUSTUS	intron	67151323	67152925	0.8	-	.	ID=g20471.t5.intron9;Parent=g20471.t5;
OW387026.1_Nowickia_ferox_genome_assembly,_chromosome:_4	AUGUSTUS	CDS	67152926	67153029	0.84	-	2	ID=g20471.t5.CDS10;Parent=g20471.t5;
OW387026.1_Nowickia_ferox_genome_assembly,_chromosome:_4	AUGUSTUS	exon	67152926	67153029	.	-	.	ID=g20471.t5.exon10;Parent=g20471.t5;
OW387026.1_Nowickia_ferox_genome_assembly,_chromosome:_4	AUGUSTUS	intron	67153030	67153336	1	-	.	ID=g20471.t5.intron10;Parent=g20471.t5;
OW387026.1_Nowickia_ferox_genome_assembly,_chromosome:_4	AUGUSTUS	CDS	67153337	67153435	1	-	2	ID=g20471.t5.CDS11;Parent=g20471.t5;
OW387026.1_Nowickia_ferox_genome_assembly,_chromosome:_4	AUGUSTUS	exon	67153337	67153435	.	-	.	ID=g20471.t5.exon11;Parent=g20471.t5;
OW387026.1_Nowickia_ferox_genome_assembly,_chromosome:_4	AUGUSTUS	intron	67153436	67153515	1	-	.	ID=g20471.t5.intron11;Parent=g20471.t5;
OW387026.1_Nowickia_ferox_genome_assembly,_chromosome:_4	AUGUSTUS	CDS	67153516	67153579	1	-	0	ID=g20471.t5.CDS12;Parent=g20471.t5;
OW387026.1_Nowickia_ferox_genome_assembly,_chromosome:_4	AUGUSTUS	exon	67153516	67153579	.	-	.	ID=g20471.t5.exon12;Parent=g20471.t5;
OW387026.1_Nowickia_ferox_genome_assembly,_chromosome:_4	AUGUSTUS	intron	67153580	67153663	1	-	.	ID=g20471.t5.intron12;Parent=g20471.t5;
OW387026.1_Nowickia_ferox_genome_assembly,_chromosome:_4	AUGUSTUS	CDS	67153664	67154044	1	-	0	ID=g20471.t5.CDS13;Parent=g20471.t5;
OW387026.1_Nowickia_ferox_genome_assembly,_chromosome:_4	AUGUSTUS	exon	67153664	67154044	.	-	.	ID=g20471.t5.exon13;Parent=g20471.t5;
OW387026.1_Nowickia_ferox_genome_assembly,_chromosome:_4	AUGUSTUS	intron	67154045	67155402	1	-	.	ID=g20471.t5.intron13;Parent=g20471.t5;
OW387026.1_Nowickia_ferox_genome_assembly,_chromosome:_4	AUGUSTUS	CDS	67155403	67155546	1	-	0	ID=g20471.t5.CDS14;Parent=g20471.t5;
OW387026.1_Nowickia_ferox_genome_assembly,_chromosome:_4	AUGUSTUS	exon	67155403	67155546	.	-	.	ID=g20471.t5.exon14;Parent=g20471.t5;
OW387026.1_Nowickia_ferox_genome_assembly,_chromosome:_4	AUGUSTUS	intron	67155547	67155784	1	-	.	ID=g20471.t5.intron14;Parent=g20471.t5;
OW387026.1_Nowickia_ferox_genome_assembly,_chromosome:_4	AUGUSTUS	CDS	67155785	67155988	1	-	0	ID=g20471.t5.CDS15;Parent=g20471.t5;
OW387026.1_Nowickia_ferox_genome_assembly,_chromosome:_4	AUGUSTUS	exon	67155785	67155988	.	-	.	ID=g20471.t5.exon15;Parent=g20471.t5;
OW387026.1_Nowickia_ferox_genome_assembly,_chromosome:_4	AUGUSTUS	start_codon	67155986	67155988	.	-	0	ID=g20471.t5.start1;Parent=g20471.t5;
OW387026.1_Nowickia_ferox_genome_assembly,_chromosome:_4	AUGUSTUS	mRNA	67145691	67155988	0.55	-	.	ID=g20471.t6;Parent=g20471;
OW387026.1_Nowickia_ferox_genome_assembly,_chromosome:_4	AUGUSTUS	stop_codon	67145691	67145693	.	-	0	ID=g20471.t6.stop1;Parent=g20471.t6;
OW387026.1_Nowickia_ferox_genome_assembly,_chromosome:_4	AUGUSTUS	CDS	67145691	67145826	1	-	1	ID=g20471.t6.CDS1;Parent=g20471.t6;
OW387026.1_Nowickia_ferox_genome_assembly,_chromosome:_4	AUGUSTUS	exon	67145691	67145826	.	-	.	ID=g20471.t6.exon1;Parent=g20471.t6;
OW387026.1_Nowickia_ferox_genome_assembly,_chromosome:_4	AUGUSTUS	intron	67145827	67146032	1	-	.	ID=g20471.t6.intron1;Parent=g20471.t6;
OW387026.1_Nowickia_ferox_genome_assembly,_chromosome:_4	AUGUSTUS	CDS	67146033	67146622	1	-	0	ID=g20471.t6.CDS2;Parent=g20471.t6;
OW387026.1_Nowickia_ferox_genome_assembly,_chromosome:_4	AUGUSTUS	exon	67146033	67146622	.	-	.	ID=g20471.t6.exon2;Parent=g20471.t6;
OW387026.1_Nowickia_ferox_genome_assembly,_chromosome:_4	AUGUSTUS	intron	67146623	67147146	1	-	.	ID=g20471.t6.intron2;Parent=g20471.t6;
OW387026.1_Nowickia_ferox_genome_assembly,_chromosome:_4	AUGUSTUS	CDS	67147147	67147317	1	-	0	ID=g20471.t6.CDS3;Parent=g20471.t6;
OW387026.1_Nowickia_ferox_genome_assembly,_chromosome:_4	AUGUSTUS	exon	67147147	67147317	.	-	.	ID=g20471.t6.exon3;Parent=g20471.t6;
OW387026.1_Nowickia_ferox_genome_assembly,_chromosome:_4	AUGUSTUS	intron	67147318	67147770	1	-	.	ID=g20471.t6.intron3;Parent=g20471.t6;
OW387026.1_Nowickia_ferox_genome_assembly,_chromosome:_4	AUGUSTUS	CDS	67147771	67147941	0.84	-	0	ID=g20471.t6.CDS4;Parent=g20471.t6;
OW387026.1_Nowickia_ferox_genome_assembly,_chromosome:_4	AUGUSTUS	exon	67147771	67147941	.	-	.	ID=g20471.t6.exon4;Parent=g20471.t6;
OW387026.1_Nowickia_ferox_genome_assembly,_chromosome:_4	AUGUSTUS	intron	67147942	67148040	0.84	-	.	ID=g20471.t6.intron4;Parent=g20471.t6;
OW387026.1_Nowickia_ferox_genome_assembly,_chromosome:_4	AUGUSTUS	CDS	67148041	67148158	0.65	-	1	ID=g20471.t6.CDS5;Parent=g20471.t6;
OW387026.1_Nowickia_ferox_genome_assembly,_chromosome:_4	AUGUSTUS	exon	67148041	67148158	.	-	.	ID=g20471.t6.exon5;Parent=g20471.t6;
OW387026.1_Nowickia_ferox_genome_assembly,_chromosome:_4	AUGUSTUS	intron	67148159	67148270	0.65	-	.	ID=g20471.t6.intron5;Parent=g20471.t6;
OW387026.1_Nowickia_ferox_genome_assembly,_chromosome:_4	AUGUSTUS	CDS	67148271	67148455	0.67	-	0	ID=g20471.t6.CDS6;Parent=g20471.t6;
OW387026.1_Nowickia_ferox_genome_assembly,_chromosome:_4	AUGUSTUS	exon	67148271	67148455	.	-	.	ID=g20471.t6.exon6;Parent=g20471.t6;
OW387026.1_Nowickia_ferox_genome_assembly,_chromosome:_4	AUGUSTUS	intron	67148456	67148952	1	-	.	ID=g20471.t6.intron6;Parent=g20471.t6;
OW387026.1_Nowickia_ferox_genome_assembly,_chromosome:_4	AUGUSTUS	CDS	67148953	67149123	1	-	0	ID=g20471.t6.CDS7;Parent=g20471.t6;
OW387026.1_Nowickia_ferox_genome_assembly,_chromosome:_4	AUGUSTUS	exon	67148953	67149123	.	-	.	ID=g20471.t6.exon7;Parent=g20471.t6;
OW387026.1_Nowickia_ferox_genome_assembly,_chromosome:_4	AUGUSTUS	intron	67149124	67149475	1	-	.	ID=g20471.t6.intron7;Parent=g20471.t6;
OW387026.1_Nowickia_ferox_genome_assembly,_chromosome:_4	AUGUSTUS	CDS	67149476	67149883	1	-	0	ID=g20471.t6.CDS8;Parent=g20471.t6;
OW387026.1_Nowickia_ferox_genome_assembly,_chromosome:_4	AUGUSTUS	exon	67149476	67149883	.	-	.	ID=g20471.t6.exon8;Parent=g20471.t6;
OW387026.1_Nowickia_ferox_genome_assembly,_chromosome:_4	AUGUSTUS	intron	67149884	67151268	1	-	.	ID=g20471.t6.intron8;Parent=g20471.t6;
OW387026.1_Nowickia_ferox_genome_assembly,_chromosome:_4	AUGUSTUS	CDS	67151269	67151322	0.85	-	0	ID=g20471.t6.CDS9;Parent=g20471.t6;
OW387026.1_Nowickia_ferox_genome_assembly,_chromosome:_4	AUGUSTUS	exon	67151269	67151322	.	-	.	ID=g20471.t6.exon9;Parent=g20471.t6;
OW387026.1_Nowickia_ferox_genome_assembly,_chromosome:_4	AUGUSTUS	intron	67151323	67152925	0.83	-	.	ID=g20471.t6.intron9;Parent=g20471.t6;
OW387026.1_Nowickia_ferox_genome_assembly,_chromosome:_4	AUGUSTUS	CDS	67152926	67153029	0.86	-	2	ID=g20471.t6.CDS10;Parent=g20471.t6;
OW387026.1_Nowickia_ferox_genome_assembly,_chromosome:_4	AUGUSTUS	exon	67152926	67153029	.	-	.	ID=g20471.t6.exon10;Parent=g20471.t6;
OW387026.1_Nowickia_ferox_genome_assembly,_chromosome:_4	AUGUSTUS	intron	67153030	67153336	1	-	.	ID=g20471.t6.intron10;Parent=g20471.t6;
OW387026.1_Nowickia_ferox_genome_assembly,_chromosome:_4	AUGUSTUS	CDS	67153337	67153435	1	-	2	ID=g20471.t6.CDS11;Parent=g20471.t6;
OW387026.1_Nowickia_ferox_genome_assembly,_chromosome:_4	AUGUSTUS	exon	67153337	67153435	.	-	.	ID=g20471.t6.exon11;Parent=g20471.t6;
OW387026.1_Nowickia_ferox_genome_assembly,_chromosome:_4	AUGUSTUS	intron	67153436	67153515	1	-	.	ID=g20471.t6.intron11;Parent=g20471.t6;
OW387026.1_Nowickia_ferox_genome_assembly,_chromosome:_4	AUGUSTUS	CDS	67153516	67153579	1	-	0	ID=g20471.t6.CDS12;Parent=g20471.t6;
OW387026.1_Nowickia_ferox_genome_assembly,_chromosome:_4	AUGUSTUS	exon	67153516	67153579	.	-	.	ID=g20471.t6.exon12;Parent=g20471.t6;
OW387026.1_Nowickia_ferox_genome_assembly,_chromosome:_4	AUGUSTUS	intron	67153580	67153663	1	-	.	ID=g20471.t6.intron12;Parent=g20471.t6;
OW387026.1_Nowickia_ferox_genome_assembly,_chromosome:_4	AUGUSTUS	CDS	67153664	67154044	1	-	0	ID=g20471.t6.CDS13;Parent=g20471.t6;
OW387026.1_Nowickia_ferox_genome_assembly,_chromosome:_4	AUGUSTUS	exon	67153664	67154044	.	-	.	ID=g20471.t6.exon13;Parent=g20471.t6;
OW387026.1_Nowickia_ferox_genome_assembly,_chromosome:_4	AUGUSTUS	intron	67154045	67155073	1	-	.	ID=g20471.t6.intron13;Parent=g20471.t6;
OW387026.1_Nowickia_ferox_genome_assembly,_chromosome:_4	AUGUSTUS	CDS	67155074	67155217	1	-	0	ID=g20471.t6.CDS14;Parent=g20471.t6;
OW387026.1_Nowickia_ferox_genome_assembly,_chromosome:_4	AUGUSTUS	exon	67155074	67155217	.	-	.	ID=g20471.t6.exon14;Parent=g20471.t6;
OW387026.1_Nowickia_ferox_genome_assembly,_chromosome:_4	AUGUSTUS	intron	67155218	67155402	1	-	.	ID=g20471.t6.intron14;Parent=g20471.t6;
OW387026.1_Nowickia_ferox_genome_assembly,_chromosome:_4	AUGUSTUS	CDS	67155403	67155546	1	-	0	ID=g20471.t6.CDS15;Parent=g20471.t6;
OW387026.1_Nowickia_ferox_genome_assembly,_chromosome:_4	AUGUSTUS	exon	67155403	67155546	.	-	.	ID=g20471.t6.exon15;Parent=g20471.t6;
OW387026.1_Nowickia_ferox_genome_assembly,_chromosome:_4	AUGUSTUS	intron	67155547	67155784	1	-	.	ID=g20471.t6.intron15;Parent=g20471.t6;
OW387026.1_Nowickia_ferox_genome_assembly,_chromosome:_4	AUGUSTUS	CDS	67155785	67155988	1	-	0	ID=g20471.t6.CDS16;Parent=g20471.t6;
OW387026.1_Nowickia_ferox_genome_assembly,_chromosome:_4	AUGUSTUS	exon	67155785	67155988	.	-	.	ID=g20471.t6.exon16;Parent=g20471.t6;
OW387026.1_Nowickia_ferox_genome_assembly,_chromosome:_4	AUGUSTUS	start_codon	67155986	67155988	.	-	0	ID=g20471.t6.start1;Parent=g20471.t6;
OW387026.1_Nowickia_ferox_genome_assembly,_chromosome:_4	AUGUSTUS	gene	67252459	67263645	.	+	.	ID=g20472;
OW387026.1_Nowickia_ferox_genome_assembly,_chromosome:_4	AUGUSTUS	mRNA	67252459	67263645	1	+	.	ID=g20472.t1;Parent=g20472;
OW387026.1_Nowickia_ferox_genome_assembly,_chromosome:_4	AUGUSTUS	start_codon	67252459	67252461	.	+	0	ID=g20472.t1.start1;Parent=g20472.t1;
OW387026.1_Nowickia_ferox_genome_assembly,_chromosome:_4	AUGUSTUS	CDS	67252459	67252560	1	+	0	ID=g20472.t1.CDS1;Parent=g20472.t1;
OW387026.1_Nowickia_ferox_genome_assembly,_chromosome:_4	AUGUSTUS	exon	67252459	67252560	.	+	.	ID=g20472.t1.exon1;Parent=g20472.t1;
OW387026.1_Nowickia_ferox_genome_assembly,_chromosome:_4	AUGUSTUS	intron	67252561	67252631	1	+	.	ID=g20472.t1.intron1;Parent=g20472.t1;
OW387026.1_Nowickia_ferox_genome_assembly,_chromosome:_4	AUGUSTUS	CDS	67252632	67252763	1	+	0	ID=g20472.t1.CDS2;Parent=g20472.t1;
OW387026.1_Nowickia_ferox_genome_assembly,_chromosome:_4	AUGUSTUS	exon	67252632	67252763	.	+	.	ID=g20472.t1.exon2;Parent=g20472.t1;
OW387026.1_Nowickia_ferox_genome_assembly,_chromosome:_4	AUGUSTUS	intron	67252764	67259830	1	+	.	ID=g20472.t1.intron2;Parent=g20472.t1;
OW387026.1_Nowickia_ferox_genome_assembly,_chromosome:_4	AUGUSTUS	CDS	67259831	67259990	1	+	0	ID=g20472.t1.CDS3;Parent=g20472.t1;
OW387026.1_Nowickia_ferox_genome_assembly,_chromosome:_4	AUGUSTUS	exon	67259831	67259990	.	+	.	ID=g20472.t1.exon3;Parent=g20472.t1;
OW387026.1_Nowickia_ferox_genome_assembly,_chromosome:_4	AUGUSTUS	intron	67259991	67260050	1	+	.	ID=g20472.t1.intron3;Parent=g20472.t1;
OW387026.1_Nowickia_ferox_genome_assembly,_chromosome:_4	AUGUSTUS	CDS	67260051	67260257	1	+	2	ID=g20472.t1.CDS4;Parent=g20472.t1;
OW387026.1_Nowickia_ferox_genome_assembly,_chromosome:_4	AUGUSTUS	exon	67260051	67260257	.	+	.	ID=g20472.t1.exon4;Parent=g20472.t1;
OW387026.1_Nowickia_ferox_genome_assembly,_chromosome:_4	AUGUSTUS	intron	67260258	67262690	1	+	.	ID=g20472.t1.intron4;Parent=g20472.t1;
OW387026.1_Nowickia_ferox_genome_assembly,_chromosome:_4	AUGUSTUS	CDS	67262691	67262839	1	+	2	ID=g20472.t1.CDS5;Parent=g20472.t1;
OW387026.1_Nowickia_ferox_genome_assembly,_chromosome:_4	AUGUSTUS	exon	67262691	67262839	.	+	.	ID=g20472.t1.exon5;Parent=g20472.t1;
OW387026.1_Nowickia_ferox_genome_assembly,_chromosome:_4	AUGUSTUS	intron	67262840	67262898	1	+	.	ID=g20472.t1.intron5;Parent=g20472.t1;
OW387026.1_Nowickia_ferox_genome_assembly,_chromosome:_4	AUGUSTUS	CDS	67262899	67263029	1	+	0	ID=g20472.t1.CDS6;Parent=g20472.t1;
OW387026.1_Nowickia_ferox_genome_assembly,_chromosome:_4	AUGUSTUS	exon	67262899	67263029	.	+	.	ID=g20472.t1.exon6;Parent=g20472.t1;
OW387026.1_Nowickia_ferox_genome_assembly,_chromosome:_4	AUGUSTUS	intron	67263030	67263104	1	+	.	ID=g20472.t1.intron6;Parent=g20472.t1;
OW387026.1_Nowickia_ferox_genome_assembly,_chromosome:_4	AUGUSTUS	CDS	67263105	67263255	1	+	1	ID=g20472.t1.CDS7;Parent=g20472.t1;
OW387026.1_Nowickia_ferox_genome_assembly,_chromosome:_4	AUGUSTUS	exon	67263105	67263255	.	+	.	ID=g20472.t1.exon7;Parent=g20472.t1;
OW387026.1_Nowickia_ferox_genome_assembly,_chromosome:_4	AUGUSTUS	intron	67263256	67263328	1	+	.	ID=g20472.t1.intron7;Parent=g20472.t1;
OW387026.1_Nowickia_ferox_genome_assembly,_chromosome:_4	AUGUSTUS	CDS	67263329	67263442	1	+	0	ID=g20472.t1.CDS8;Parent=g20472.t1;
OW387026.1_Nowickia_ferox_genome_assembly,_chromosome:_4	AUGUSTUS	exon	67263329	67263442	.	+	.	ID=g20472.t1.exon8;Parent=g20472.t1;
OW387026.1_Nowickia_ferox_genome_assembly,_chromosome:_4	AUGUSTUS	intron	67263443	67263507	1	+	.	ID=g20472.t1.intron8;Parent=g20472.t1;
OW387026.1_Nowickia_ferox_genome_assembly,_chromosome:_4	AUGUSTUS	CDS	67263508	67263645	1	+	0	ID=g20472.t1.CDS9;Parent=g20472.t1;
OW387026.1_Nowickia_ferox_genome_assembly,_chromosome:_4	AUGUSTUS	exon	67263508	67263645	.	+	.	ID=g20472.t1.exon9;Parent=g20472.t1;
OW387026.1_Nowickia_ferox_genome_assembly,_chromosome:_4	AUGUSTUS	stop_codon	67263643	67263645	.	+	0	ID=g20472.t1.stop1;Parent=g20472.t1;
OW387026.1_Nowickia_ferox_genome_assembly,_chromosome:_4	AUGUSTUS	gene	67267682	67283250	.	-	.	ID=g20473;
OW387026.1_Nowickia_ferox_genome_assembly,_chromosome:_4	AUGUSTUS	mRNA	67267682	67283250	1	-	.	ID=g20473.t1;Parent=g20473;
OW387026.1_Nowickia_ferox_genome_assembly,_chromosome:_4	AUGUSTUS	stop_codon	67267682	67267684	.	-	0	ID=g20473.t1.stop1;Parent=g20473.t1;
OW387026.1_Nowickia_ferox_genome_assembly,_chromosome:_4	AUGUSTUS	CDS	67267682	67268808	1	-	2	ID=g20473.t1.CDS1;Parent=g20473.t1;
OW387026.1_Nowickia_ferox_genome_assembly,_chromosome:_4	AUGUSTUS	exon	67267682	67268808	.	-	.	ID=g20473.t1.exon1;Parent=g20473.t1;
OW387026.1_Nowickia_ferox_genome_assembly,_chromosome:_4	AUGUSTUS	intron	67268809	67282961	1	-	.	ID=g20473.t1.intron1;Parent=g20473.t1;
OW387026.1_Nowickia_ferox_genome_assembly,_chromosome:_4	AUGUSTUS	CDS	67282962	67283250	1	-	0	ID=g20473.t1.CDS2;Parent=g20473.t1;
OW387026.1_Nowickia_ferox_genome_assembly,_chromosome:_4	AUGUSTUS	exon	67282962	67283250	.	-	.	ID=g20473.t1.exon2;Parent=g20473.t1;
OW387026.1_Nowickia_ferox_genome_assembly,_chromosome:_4	AUGUSTUS	start_codon	67283248	67283250	.	-	0	ID=g20473.t1.start1;Parent=g20473.t1;
OW387026.1_Nowickia_ferox_genome_assembly,_chromosome:_4	AUGUSTUS	gene	67355741	67356046	.	+	.	ID=g20474;
OW387026.1_Nowickia_ferox_genome_assembly,_chromosome:_4	AUGUSTUS	mRNA	67355741	67356046	0.78	+	.	ID=g20474.t1;Parent=g20474;
OW387026.1_Nowickia_ferox_genome_assembly,_chromosome:_4	AUGUSTUS	start_codon	67355741	67355743	.	+	0	ID=g20474.t1.start1;Parent=g20474.t1;
OW387026.1_Nowickia_ferox_genome_assembly,_chromosome:_4	AUGUSTUS	CDS	67355741	67355809	1	+	0	ID=g20474.t1.CDS1;Parent=g20474.t1;
OW387026.1_Nowickia_ferox_genome_assembly,_chromosome:_4	AUGUSTUS	exon	67355741	67355809	.	+	.	ID=g20474.t1.exon1;Parent=g20474.t1;
OW387026.1_Nowickia_ferox_genome_assembly,_chromosome:_4	AUGUSTUS	intron	67355810	67355887	0.78	+	.	ID=g20474.t1.intron1;Parent=g20474.t1;
OW387026.1_Nowickia_ferox_genome_assembly,_chromosome:_4	AUGUSTUS	CDS	67355888	67356046	0.78	+	0	ID=g20474.t1.CDS2;Parent=g20474.t1;
OW387026.1_Nowickia_ferox_genome_assembly,_chromosome:_4	AUGUSTUS	exon	67355888	67356046	.	+	.	ID=g20474.t1.exon2;Parent=g20474.t1;
OW387026.1_Nowickia_ferox_genome_assembly,_chromosome:_4	AUGUSTUS	stop_codon	67356044	67356046	.	+	0	ID=g20474.t1.stop1;Parent=g20474.t1;
OW387026.1_Nowickia_ferox_genome_assembly,_chromosome:_4	AUGUSTUS	gene	67356109	67357614	.	+	.	ID=g20475;
OW387026.1_Nowickia_ferox_genome_assembly,_chromosome:_4	AUGUSTUS	mRNA	67356109	67357614	1	+	.	ID=g20475.t1;Parent=g20475;
OW387026.1_Nowickia_ferox_genome_assembly,_chromosome:_4	AUGUSTUS	start_codon	67356109	67356111	.	+	0	ID=g20475.t1.start1;Parent=g20475.t1;
OW387026.1_Nowickia_ferox_genome_assembly,_chromosome:_4	AUGUSTUS	CDS	67356109	67357096	1	+	0	ID=g20475.t1.CDS1;Parent=g20475.t1;
OW387026.1_Nowickia_ferox_genome_assembly,_chromosome:_4	AUGUSTUS	exon	67356109	67357096	.	+	.	ID=g20475.t1.exon1;Parent=g20475.t1;
OW387026.1_Nowickia_ferox_genome_assembly,_chromosome:_4	AUGUSTUS	intron	67357097	67357489	1	+	.	ID=g20475.t1.intron1;Parent=g20475.t1;
OW387026.1_Nowickia_ferox_genome_assembly,_chromosome:_4	AUGUSTUS	CDS	67357490	67357614	1	+	2	ID=g20475.t1.CDS2;Parent=g20475.t1;
OW387026.1_Nowickia_ferox_genome_assembly,_chromosome:_4	AUGUSTUS	exon	67357490	67357614	.	+	.	ID=g20475.t1.exon2;Parent=g20475.t1;
OW387026.1_Nowickia_ferox_genome_assembly,_chromosome:_4	AUGUSTUS	stop_codon	67357612	67357614	.	+	0	ID=g20475.t1.stop1;Parent=g20475.t1;
OW387026.1_Nowickia_ferox_genome_assembly,_chromosome:_4	AUGUSTUS	gene	67357776	67359158	.	+	.	ID=g20476;
OW387026.1_Nowickia_ferox_genome_assembly,_chromosome:_4	AUGUSTUS	mRNA	67357776	67359158	1	+	.	ID=g20476.t1;Parent=g20476;
OW387026.1_Nowickia_ferox_genome_assembly,_chromosome:_4	AUGUSTUS	start_codon	67357776	67357778	.	+	0	ID=g20476.t1.start1;Parent=g20476.t1;
OW387026.1_Nowickia_ferox_genome_assembly,_chromosome:_4	AUGUSTUS	CDS	67357776	67359158	1	+	0	ID=g20476.t1.CDS1;Parent=g20476.t1;
OW387026.1_Nowickia_ferox_genome_assembly,_chromosome:_4	AUGUSTUS	exon	67357776	67359158	.	+	.	ID=g20476.t1.exon1;Parent=g20476.t1;
OW387026.1_Nowickia_ferox_genome_assembly,_chromosome:_4	AUGUSTUS	stop_codon	67359156	67359158	.	+	0	ID=g20476.t1.stop1;Parent=g20476.t1;
OW387026.1_Nowickia_ferox_genome_assembly,_chromosome:_4	AUGUSTUS	gene	67359658	67396616	.	-	.	ID=g20477;
OW387026.1_Nowickia_ferox_genome_assembly,_chromosome:_4	AUGUSTUS	mRNA	67359658	67396616	0.2	-	.	ID=g20477.t1;Parent=g20477;
OW387026.1_Nowickia_ferox_genome_assembly,_chromosome:_4	AUGUSTUS	stop_codon	67359658	67359660	.	-	0	ID=g20477.t1.stop1;Parent=g20477.t1;
OW387026.1_Nowickia_ferox_genome_assembly,_chromosome:_4	AUGUSTUS	CDS	67359658	67359752	0.25	-	2	ID=g20477.t1.CDS1;Parent=g20477.t1;
OW387026.1_Nowickia_ferox_genome_assembly,_chromosome:_4	AUGUSTUS	exon	67359658	67359752	.	-	.	ID=g20477.t1.exon1;Parent=g20477.t1;
OW387026.1_Nowickia_ferox_genome_assembly,_chromosome:_4	AUGUSTUS	intron	67359753	67362175	0.26	-	.	ID=g20477.t1.intron1;Parent=g20477.t1;
OW387026.1_Nowickia_ferox_genome_assembly,_chromosome:_4	AUGUSTUS	CDS	67362176	67362317	0.47	-	0	ID=g20477.t1.CDS2;Parent=g20477.t1;
```
