## Supplemental File S2 for "The genome of *Istocheta aldrichi* (Diptera: Tachinidae), a parasitoid of the Japanese beetle, *Popillia japonica* (Coleoptera: Scarabaeidae)": CAKZFG010000001.1_Nowickia_ferox.gff3 (part 37 of 50)

```
OW387026.1_Nowickia_ferox_genome_assembly,_chromosome:_4	AUGUSTUS	exon	67362176	67362317	.	-	.	ID=g20477.t1.exon2;Parent=g20477.t1;
OW387026.1_Nowickia_ferox_genome_assembly,_chromosome:_4	AUGUSTUS	intron	67362318	67378423	0.49	-	.	ID=g20477.t1.intron2;Parent=g20477.t1;
OW387026.1_Nowickia_ferox_genome_assembly,_chromosome:_4	AUGUSTUS	CDS	67378424	67378738	0.92	-	0	ID=g20477.t1.CDS3;Parent=g20477.t1;
OW387026.1_Nowickia_ferox_genome_assembly,_chromosome:_4	AUGUSTUS	exon	67378424	67378738	.	-	.	ID=g20477.t1.exon3;Parent=g20477.t1;
OW387026.1_Nowickia_ferox_genome_assembly,_chromosome:_4	AUGUSTUS	intron	67378739	67380294	1	-	.	ID=g20477.t1.intron3;Parent=g20477.t1;
OW387026.1_Nowickia_ferox_genome_assembly,_chromosome:_4	AUGUSTUS	CDS	67380295	67380694	1	-	1	ID=g20477.t1.CDS4;Parent=g20477.t1;
OW387026.1_Nowickia_ferox_genome_assembly,_chromosome:_4	AUGUSTUS	exon	67380295	67380694	.	-	.	ID=g20477.t1.exon4;Parent=g20477.t1;
OW387026.1_Nowickia_ferox_genome_assembly,_chromosome:_4	AUGUSTUS	intron	67380695	67380768	1	-	.	ID=g20477.t1.intron4;Parent=g20477.t1;
OW387026.1_Nowickia_ferox_genome_assembly,_chromosome:_4	AUGUSTUS	CDS	67380769	67381051	1	-	2	ID=g20477.t1.CDS5;Parent=g20477.t1;
OW387026.1_Nowickia_ferox_genome_assembly,_chromosome:_4	AUGUSTUS	exon	67380769	67381051	.	-	.	ID=g20477.t1.exon5;Parent=g20477.t1;
OW387026.1_Nowickia_ferox_genome_assembly,_chromosome:_4	AUGUSTUS	intron	67381052	67396017	1	-	.	ID=g20477.t1.intron5;Parent=g20477.t1;
OW387026.1_Nowickia_ferox_genome_assembly,_chromosome:_4	AUGUSTUS	CDS	67396018	67396325	1	-	1	ID=g20477.t1.CDS6;Parent=g20477.t1;
OW387026.1_Nowickia_ferox_genome_assembly,_chromosome:_4	AUGUSTUS	exon	67396018	67396325	.	-	.	ID=g20477.t1.exon6;Parent=g20477.t1;
OW387026.1_Nowickia_ferox_genome_assembly,_chromosome:_4	AUGUSTUS	intron	67396326	67396575	1	-	.	ID=g20477.t1.intron6;Parent=g20477.t1;
OW387026.1_Nowickia_ferox_genome_assembly,_chromosome:_4	AUGUSTUS	CDS	67396576	67396616	1	-	0	ID=g20477.t1.CDS7;Parent=g20477.t1;
OW387026.1_Nowickia_ferox_genome_assembly,_chromosome:_4	AUGUSTUS	exon	67396576	67396616	.	-	.	ID=g20477.t1.exon7;Parent=g20477.t1;
OW387026.1_Nowickia_ferox_genome_assembly,_chromosome:_4	AUGUSTUS	start_codon	67396614	67396616	.	-	0	ID=g20477.t1.start1;Parent=g20477.t1;
OW387026.1_Nowickia_ferox_genome_assembly,_chromosome:_4	AUGUSTUS	mRNA	67380256	67396616	1	-	.	ID=g20477.t2;Parent=g20477;
OW387026.1_Nowickia_ferox_genome_assembly,_chromosome:_4	AUGUSTUS	stop_codon	67380256	67380258	.	-	0	ID=g20477.t2.stop1;Parent=g20477.t2;
OW387026.1_Nowickia_ferox_genome_assembly,_chromosome:_4	AUGUSTUS	CDS	67380256	67380694	1	-	1	ID=g20477.t2.CDS1;Parent=g20477.t2;
OW387026.1_Nowickia_ferox_genome_assembly,_chromosome:_4	AUGUSTUS	exon	67380256	67380694	.	-	.	ID=g20477.t2.exon1;Parent=g20477.t2;
OW387026.1_Nowickia_ferox_genome_assembly,_chromosome:_4	AUGUSTUS	intron	67380695	67380768	1	-	.	ID=g20477.t2.intron1;Parent=g20477.t2;
OW387026.1_Nowickia_ferox_genome_assembly,_chromosome:_4	AUGUSTUS	CDS	67380769	67381051	1	-	2	ID=g20477.t2.CDS2;Parent=g20477.t2;
OW387026.1_Nowickia_ferox_genome_assembly,_chromosome:_4	AUGUSTUS	exon	67380769	67381051	.	-	.	ID=g20477.t2.exon2;Parent=g20477.t2;
OW387026.1_Nowickia_ferox_genome_assembly,_chromosome:_4	AUGUSTUS	intron	67381052	67396017	1	-	.	ID=g20477.t2.intron2;Parent=g20477.t2;
OW387026.1_Nowickia_ferox_genome_assembly,_chromosome:_4	AUGUSTUS	CDS	67396018	67396325	1	-	1	ID=g20477.t2.CDS3;Parent=g20477.t2;
OW387026.1_Nowickia_ferox_genome_assembly,_chromosome:_4	AUGUSTUS	exon	67396018	67396325	.	-	.	ID=g20477.t2.exon3;Parent=g20477.t2;
OW387026.1_Nowickia_ferox_genome_assembly,_chromosome:_4	AUGUSTUS	intron	67396326	67396575	1	-	.	ID=g20477.t2.intron3;Parent=g20477.t2;
OW387026.1_Nowickia_ferox_genome_assembly,_chromosome:_4	AUGUSTUS	CDS	67396576	67396616	1	-	0	ID=g20477.t2.CDS4;Parent=g20477.t2;
OW387026.1_Nowickia_ferox_genome_assembly,_chromosome:_4	AUGUSTUS	exon	67396576	67396616	.	-	.	ID=g20477.t2.exon4;Parent=g20477.t2;
OW387026.1_Nowickia_ferox_genome_assembly,_chromosome:_4	AUGUSTUS	start_codon	67396614	67396616	.	-	0	ID=g20477.t2.start1;Parent=g20477.t2;
OW387026.1_Nowickia_ferox_genome_assembly,_chromosome:_4	AUGUSTUS	gene	67398811	67419707	.	+	.	ID=g20478;
OW387026.1_Nowickia_ferox_genome_assembly,_chromosome:_4	AUGUSTUS	mRNA	67398811	67419707	1	+	.	ID=g20478.t1;Parent=g20478;
OW387026.1_Nowickia_ferox_genome_assembly,_chromosome:_4	AUGUSTUS	start_codon	67398811	67398813	.	+	0	ID=g20478.t1.start1;Parent=g20478.t1;
OW387026.1_Nowickia_ferox_genome_assembly,_chromosome:_4	AUGUSTUS	CDS	67398811	67399167	1	+	0	ID=g20478.t1.CDS1;Parent=g20478.t1;
OW387026.1_Nowickia_ferox_genome_assembly,_chromosome:_4	AUGUSTUS	exon	67398811	67399167	.	+	.	ID=g20478.t1.exon1;Parent=g20478.t1;
OW387026.1_Nowickia_ferox_genome_assembly,_chromosome:_4	AUGUSTUS	intron	67399168	67399232	1	+	.	ID=g20478.t1.intron1;Parent=g20478.t1;
OW387026.1_Nowickia_ferox_genome_assembly,_chromosome:_4	AUGUSTUS	CDS	67399233	67399601	1	+	0	ID=g20478.t1.CDS2;Parent=g20478.t1;
OW387026.1_Nowickia_ferox_genome_assembly,_chromosome:_4	AUGUSTUS	exon	67399233	67399601	.	+	.	ID=g20478.t1.exon2;Parent=g20478.t1;
OW387026.1_Nowickia_ferox_genome_assembly,_chromosome:_4	AUGUSTUS	intron	67399602	67399877	1	+	.	ID=g20478.t1.intron2;Parent=g20478.t1;
OW387026.1_Nowickia_ferox_genome_assembly,_chromosome:_4	AUGUSTUS	CDS	67399878	67400311	1	+	0	ID=g20478.t1.CDS3;Parent=g20478.t1;
OW387026.1_Nowickia_ferox_genome_assembly,_chromosome:_4	AUGUSTUS	exon	67399878	67400311	.	+	.	ID=g20478.t1.exon3;Parent=g20478.t1;
OW387026.1_Nowickia_ferox_genome_assembly,_chromosome:_4	AUGUSTUS	intron	67400312	67409013	1	+	.	ID=g20478.t1.intron3;Parent=g20478.t1;
OW387026.1_Nowickia_ferox_genome_assembly,_chromosome:_4	AUGUSTUS	CDS	67409014	67409638	1	+	1	ID=g20478.t1.CDS4;Parent=g20478.t1;
OW387026.1_Nowickia_ferox_genome_assembly,_chromosome:_4	AUGUSTUS	exon	67409014	67409638	.	+	.	ID=g20478.t1.exon4;Parent=g20478.t1;
OW387026.1_Nowickia_ferox_genome_assembly,_chromosome:_4	AUGUSTUS	intron	67409639	67409702	1	+	.	ID=g20478.t1.intron4;Parent=g20478.t1;
OW387026.1_Nowickia_ferox_genome_assembly,_chromosome:_4	AUGUSTUS	CDS	67409703	67409813	1	+	0	ID=g20478.t1.CDS5;Parent=g20478.t1;
OW387026.1_Nowickia_ferox_genome_assembly,_chromosome:_4	AUGUSTUS	exon	67409703	67409813	.	+	.	ID=g20478.t1.exon5;Parent=g20478.t1;
OW387026.1_Nowickia_ferox_genome_assembly,_chromosome:_4	AUGUSTUS	intron	67409814	67409896	1	+	.	ID=g20478.t1.intron5;Parent=g20478.t1;
OW387026.1_Nowickia_ferox_genome_assembly,_chromosome:_4	AUGUSTUS	CDS	67409897	67410096	1	+	0	ID=g20478.t1.CDS6;Parent=g20478.t1;
OW387026.1_Nowickia_ferox_genome_assembly,_chromosome:_4	AUGUSTUS	exon	67409897	67410096	.	+	.	ID=g20478.t1.exon6;Parent=g20478.t1;
OW387026.1_Nowickia_ferox_genome_assembly,_chromosome:_4	AUGUSTUS	intron	67410097	67417360	1	+	.	ID=g20478.t1.intron6;Parent=g20478.t1;
OW387026.1_Nowickia_ferox_genome_assembly,_chromosome:_4	AUGUSTUS	CDS	67417361	67419707	1	+	1	ID=g20478.t1.CDS7;Parent=g20478.t1;
OW387026.1_Nowickia_ferox_genome_assembly,_chromosome:_4	AUGUSTUS	exon	67417361	67419707	.	+	.	ID=g20478.t1.exon7;Parent=g20478.t1;
OW387026.1_Nowickia_ferox_genome_assembly,_chromosome:_4	AUGUSTUS	stop_codon	67419705	67419707	.	+	0	ID=g20478.t1.stop1;Parent=g20478.t1;
OW387026.1_Nowickia_ferox_genome_assembly,_chromosome:_4	AUGUSTUS	gene	67421932	67422363	.	-	.	ID=g20479;
OW387026.1_Nowickia_ferox_genome_assembly,_chromosome:_4	AUGUSTUS	mRNA	67421932	67422363	1	-	.	ID=g20479.t1;Parent=g20479;
OW387026.1_Nowickia_ferox_genome_assembly,_chromosome:_4	AUGUSTUS	stop_codon	67421932	67421934	.	-	0	ID=g20479.t1.stop1;Parent=g20479.t1;
OW387026.1_Nowickia_ferox_genome_assembly,_chromosome:_4	AUGUSTUS	CDS	67421932	67422363	1	-	0	ID=g20479.t1.CDS1;Parent=g20479.t1;
OW387026.1_Nowickia_ferox_genome_assembly,_chromosome:_4	AUGUSTUS	exon	67421932	67422363	.	-	.	ID=g20479.t1.exon1;Parent=g20479.t1;
OW387026.1_Nowickia_ferox_genome_assembly,_chromosome:_4	AUGUSTUS	start_codon	67422361	67422363	.	-	0	ID=g20479.t1.start1;Parent=g20479.t1;
OW387026.1_Nowickia_ferox_genome_assembly,_chromosome:_4	AUGUSTUS	gene	67422847	67425708	.	-	.	ID=g20480;
OW387026.1_Nowickia_ferox_genome_assembly,_chromosome:_4	AUGUSTUS	mRNA	67422847	67425708	0.38	-	.	ID=g20480.t1;Parent=g20480;
OW387026.1_Nowickia_ferox_genome_assembly,_chromosome:_4	AUGUSTUS	stop_codon	67422847	67422849	.	-	0	ID=g20480.t1.stop1;Parent=g20480.t1;
OW387026.1_Nowickia_ferox_genome_assembly,_chromosome:_4	AUGUSTUS	CDS	67422847	67423075	0.59	-	1	ID=g20480.t1.CDS1;Parent=g20480.t1;
OW387026.1_Nowickia_ferox_genome_assembly,_chromosome:_4	AUGUSTUS	exon	67422847	67423075	.	-	.	ID=g20480.t1.exon1;Parent=g20480.t1;
OW387026.1_Nowickia_ferox_genome_assembly,_chromosome:_4	AUGUSTUS	intron	67423076	67423133	0.45	-	.	ID=g20480.t1.intron1;Parent=g20480.t1;
OW387026.1_Nowickia_ferox_genome_assembly,_chromosome:_4	AUGUSTUS	CDS	67423134	67424028	0.45	-	2	ID=g20480.t1.CDS2;Parent=g20480.t1;
OW387026.1_Nowickia_ferox_genome_assembly,_chromosome:_4	AUGUSTUS	exon	67423134	67424028	.	-	.	ID=g20480.t1.exon2;Parent=g20480.t1;
OW387026.1_Nowickia_ferox_genome_assembly,_chromosome:_4	AUGUSTUS	intron	67424029	67424117	1	-	.	ID=g20480.t1.intron2;Parent=g20480.t1;
OW387026.1_Nowickia_ferox_genome_assembly,_chromosome:_4	AUGUSTUS	CDS	67424118	67424628	1	-	0	ID=g20480.t1.CDS3;Parent=g20480.t1;
OW387026.1_Nowickia_ferox_genome_assembly,_chromosome:_4	AUGUSTUS	exon	67424118	67424628	.	-	.	ID=g20480.t1.exon3;Parent=g20480.t1;
OW387026.1_Nowickia_ferox_genome_assembly,_chromosome:_4	AUGUSTUS	intron	67424629	67424703	1	-	.	ID=g20480.t1.intron3;Parent=g20480.t1;
OW387026.1_Nowickia_ferox_genome_assembly,_chromosome:_4	AUGUSTUS	CDS	67424704	67425708	0.82	-	0	ID=g20480.t1.CDS4;Parent=g20480.t1;
OW387026.1_Nowickia_ferox_genome_assembly,_chromosome:_4	AUGUSTUS	exon	67424704	67425708	.	-	.	ID=g20480.t1.exon4;Parent=g20480.t1;
OW387026.1_Nowickia_ferox_genome_assembly,_chromosome:_4	AUGUSTUS	start_codon	67425706	67425708	.	-	0	ID=g20480.t1.start1;Parent=g20480.t1;
OW387026.1_Nowickia_ferox_genome_assembly,_chromosome:_4	AUGUSTUS	gene	67425820	67426364	.	-	.	ID=g20481;
OW387026.1_Nowickia_ferox_genome_assembly,_chromosome:_4	AUGUSTUS	mRNA	67425820	67426364	1	-	.	ID=g20481.t1;Parent=g20481;
OW387026.1_Nowickia_ferox_genome_assembly,_chromosome:_4	AUGUSTUS	stop_codon	67425820	67425822	.	-	0	ID=g20481.t1.stop1;Parent=g20481.t1;
OW387026.1_Nowickia_ferox_genome_assembly,_chromosome:_4	AUGUSTUS	CDS	67425820	67426151	1	-	2	ID=g20481.t1.CDS1;Parent=g20481.t1;
OW387026.1_Nowickia_ferox_genome_assembly,_chromosome:_4	AUGUSTUS	exon	67425820	67426151	.	-	.	ID=g20481.t1.exon1;Parent=g20481.t1;
OW387026.1_Nowickia_ferox_genome_assembly,_chromosome:_4	AUGUSTUS	intron	67426152	67426237	1	-	.	ID=g20481.t1.intron1;Parent=g20481.t1;
OW387026.1_Nowickia_ferox_genome_assembly,_chromosome:_4	AUGUSTUS	CDS	67426238	67426364	1	-	0	ID=g20481.t1.CDS2;Parent=g20481.t1;
OW387026.1_Nowickia_ferox_genome_assembly,_chromosome:_4	AUGUSTUS	exon	67426238	67426364	.	-	.	ID=g20481.t1.exon2;Parent=g20481.t1;
OW387026.1_Nowickia_ferox_genome_assembly,_chromosome:_4	AUGUSTUS	start_codon	67426362	67426364	.	-	0	ID=g20481.t1.start1;Parent=g20481.t1;
OW387026.1_Nowickia_ferox_genome_assembly,_chromosome:_4	AUGUSTUS	gene	67427564	67428126	.	-	.	ID=g20482;
OW387026.1_Nowickia_ferox_genome_assembly,_chromosome:_4	AUGUSTUS	mRNA	67427564	67428126	1	-	.	ID=g20482.t1;Parent=g20482;
OW387026.1_Nowickia_ferox_genome_assembly,_chromosome:_4	AUGUSTUS	stop_codon	67427564	67427566	.	-	0	ID=g20482.t1.stop1;Parent=g20482.t1;
OW387026.1_Nowickia_ferox_genome_assembly,_chromosome:_4	AUGUSTUS	CDS	67427564	67427988	1	-	2	ID=g20482.t1.CDS1;Parent=g20482.t1;
OW387026.1_Nowickia_ferox_genome_assembly,_chromosome:_4	AUGUSTUS	exon	67427564	67427988	.	-	.	ID=g20482.t1.exon1;Parent=g20482.t1;
OW387026.1_Nowickia_ferox_genome_assembly,_chromosome:_4	AUGUSTUS	intron	67427989	67428044	1	-	.	ID=g20482.t1.intron1;Parent=g20482.t1;
OW387026.1_Nowickia_ferox_genome_assembly,_chromosome:_4	AUGUSTUS	CDS	67428045	67428126	1	-	0	ID=g20482.t1.CDS2;Parent=g20482.t1;
OW387026.1_Nowickia_ferox_genome_assembly,_chromosome:_4	AUGUSTUS	exon	67428045	67428126	.	-	.	ID=g20482.t1.exon2;Parent=g20482.t1;
OW387026.1_Nowickia_ferox_genome_assembly,_chromosome:_4	AUGUSTUS	start_codon	67428124	67428126	.	-	0	ID=g20482.t1.start1;Parent=g20482.t1;
OW387026.1_Nowickia_ferox_genome_assembly,_chromosome:_4	AUGUSTUS	gene	67430387	67431313	.	-	.	ID=g20483;
OW387026.1_Nowickia_ferox_genome_assembly,_chromosome:_4	AUGUSTUS	mRNA	67430387	67431313	1	-	.	ID=g20483.t1;Parent=g20483;
OW387026.1_Nowickia_ferox_genome_assembly,_chromosome:_4	AUGUSTUS	stop_codon	67430387	67430389	.	-	0	ID=g20483.t1.stop1;Parent=g20483.t1;
OW387026.1_Nowickia_ferox_genome_assembly,_chromosome:_4	AUGUSTUS	CDS	67430387	67431313	1	-	0	ID=g20483.t1.CDS1;Parent=g20483.t1;
OW387026.1_Nowickia_ferox_genome_assembly,_chromosome:_4	AUGUSTUS	exon	67430387	67431313	.	-	.	ID=g20483.t1.exon1;Parent=g20483.t1;
OW387026.1_Nowickia_ferox_genome_assembly,_chromosome:_4	AUGUSTUS	start_codon	67431311	67431313	.	-	0	ID=g20483.t1.start1;Parent=g20483.t1;
OW387026.1_Nowickia_ferox_genome_assembly,_chromosome:_4	AUGUSTUS	gene	67433726	67443210	.	+	.	ID=g20484;
OW387026.1_Nowickia_ferox_genome_assembly,_chromosome:_4	AUGUSTUS	mRNA	67434464	67443210	1	+	.	ID=g20484.t1;Parent=g20484;
OW387026.1_Nowickia_ferox_genome_assembly,_chromosome:_4	AUGUSTUS	start_codon	67434464	67434466	.	+	0	ID=g20484.t1.start1;Parent=g20484.t1;
OW387026.1_Nowickia_ferox_genome_assembly,_chromosome:_4	AUGUSTUS	CDS	67434464	67434548	1	+	0	ID=g20484.t1.CDS1;Parent=g20484.t1;
OW387026.1_Nowickia_ferox_genome_assembly,_chromosome:_4	AUGUSTUS	exon	67434464	67434548	.	+	.	ID=g20484.t1.exon1;Parent=g20484.t1;
OW387026.1_Nowickia_ferox_genome_assembly,_chromosome:_4	AUGUSTUS	intron	67434549	67442365	1	+	.	ID=g20484.t1.intron1;Parent=g20484.t1;
OW387026.1_Nowickia_ferox_genome_assembly,_chromosome:_4	AUGUSTUS	CDS	67442366	67443210	1	+	2	ID=g20484.t1.CDS2;Parent=g20484.t1;
OW387026.1_Nowickia_ferox_genome_assembly,_chromosome:_4	AUGUSTUS	exon	67442366	67443210	.	+	.	ID=g20484.t1.exon2;Parent=g20484.t1;
OW387026.1_Nowickia_ferox_genome_assembly,_chromosome:_4	AUGUSTUS	stop_codon	67443208	67443210	.	+	0	ID=g20484.t1.stop1;Parent=g20484.t1;
OW387026.1_Nowickia_ferox_genome_assembly,_chromosome:_4	GeneMark.hmm3	mRNA	67433726	67443210	.	+	.	ID=g20484.t2;Parent=g20484;
OW387026.1_Nowickia_ferox_genome_assembly,_chromosome:_4	GeneMark.hmm3	start_codon	67433726	67433728	.	+	0	ID=g20484.t2.start1;Parent=g20484.t2;
OW387026.1_Nowickia_ferox_genome_assembly,_chromosome:_4	GeneMark.hmm3	CDS	67433726	67433795	.	+	0	ID=g20484.t2.CDS1;Parent=g20484.t2;
OW387026.1_Nowickia_ferox_genome_assembly,_chromosome:_4	GeneMark.hmm3	exon	67433726	67433795	0	+	.	ID=g20484.t2.exon1;Parent=g20484.t2;
OW387026.1_Nowickia_ferox_genome_assembly,_chromosome:_4	GeneMark.hmm3	intron	67433796	67434479	.	+	2	ID=g20484.t2.intron1;Parent=g20484.t2;
OW387026.1_Nowickia_ferox_genome_assembly,_chromosome:_4	GeneMark.hmm3	CDS	67434480	67434548	.	+	2	ID=g20484.t2.CDS2;Parent=g20484.t2;
OW387026.1_Nowickia_ferox_genome_assembly,_chromosome:_4	GeneMark.hmm3	exon	67434480	67434548	0	+	.	ID=g20484.t2.exon2;Parent=g20484.t2;
OW387026.1_Nowickia_ferox_genome_assembly,_chromosome:_4	GeneMark.hmm3	intron	67434549	67442365	.	+	2	ID=g20484.t2.intron2;Parent=g20484.t2;
OW387026.1_Nowickia_ferox_genome_assembly,_chromosome:_4	GeneMark.hmm3	CDS	67442366	67443210	.	+	2	ID=g20484.t2.CDS3;Parent=g20484.t2;
OW387026.1_Nowickia_ferox_genome_assembly,_chromosome:_4	GeneMark.hmm3	exon	67442366	67443210	0	+	.	ID=g20484.t2.exon3;Parent=g20484.t2;
OW387026.1_Nowickia_ferox_genome_assembly,_chromosome:_4	GeneMark.hmm3	stop_codon	67443208	67443210	.	+	0	ID=g20484.t2.stop1;Parent=g20484.t2;
OW387026.1_Nowickia_ferox_genome_assembly,_chromosome:_4	AUGUSTUS	gene	67457512	67457895	.	-	.	ID=g20485;
OW387026.1_Nowickia_ferox_genome_assembly,_chromosome:_4	AUGUSTUS	mRNA	67457512	67457895	1	-	.	ID=g20485.t1;Parent=g20485;
OW387026.1_Nowickia_ferox_genome_assembly,_chromosome:_4	AUGUSTUS	stop_codon	67457512	67457514	.	-	0	ID=g20485.t1.stop1;Parent=g20485.t1;
OW387026.1_Nowickia_ferox_genome_assembly,_chromosome:_4	AUGUSTUS	CDS	67457512	67457895	1	-	0	ID=g20485.t1.CDS1;Parent=g20485.t1;
OW387026.1_Nowickia_ferox_genome_assembly,_chromosome:_4	AUGUSTUS	exon	67457512	67457895	.	-	.	ID=g20485.t1.exon1;Parent=g20485.t1;
OW387026.1_Nowickia_ferox_genome_assembly,_chromosome:_4	AUGUSTUS	start_codon	67457893	67457895	.	-	0	ID=g20485.t1.start1;Parent=g20485.t1;
OW387026.1_Nowickia_ferox_genome_assembly,_chromosome:_4	AUGUSTUS	gene	67468690	67470117	.	+	.	ID=g20486;
OW387026.1_Nowickia_ferox_genome_assembly,_chromosome:_4	AUGUSTUS	mRNA	67468690	67470117	1	+	.	ID=g20486.t1;Parent=g20486;
OW387026.1_Nowickia_ferox_genome_assembly,_chromosome:_4	AUGUSTUS	start_codon	67468690	67468692	.	+	0	ID=g20486.t1.start1;Parent=g20486.t1;
OW387026.1_Nowickia_ferox_genome_assembly,_chromosome:_4	AUGUSTUS	CDS	67468690	67470117	1	+	0	ID=g20486.t1.CDS1;Parent=g20486.t1;
OW387026.1_Nowickia_ferox_genome_assembly,_chromosome:_4	AUGUSTUS	exon	67468690	67470117	.	+	.	ID=g20486.t1.exon1;Parent=g20486.t1;
OW387026.1_Nowickia_ferox_genome_assembly,_chromosome:_4	AUGUSTUS	stop_codon	67470115	67470117	.	+	0	ID=g20486.t1.stop1;Parent=g20486.t1;
OW387026.1_Nowickia_ferox_genome_assembly,_chromosome:_4	AUGUSTUS	gene	67475275	67492169	.	-	.	ID=g20487;
OW387026.1_Nowickia_ferox_genome_assembly,_chromosome:_4	AUGUSTUS	mRNA	67475275	67492169	1	-	.	ID=g20487.t1;Parent=g20487;
OW387026.1_Nowickia_ferox_genome_assembly,_chromosome:_4	AUGUSTUS	stop_codon	67475275	67475277	.	-	0	ID=g20487.t1.stop1;Parent=g20487.t1;
OW387026.1_Nowickia_ferox_genome_assembly,_chromosome:_4	AUGUSTUS	CDS	67475275	67475307	1	-	0	ID=g20487.t1.CDS1;Parent=g20487.t1;
OW387026.1_Nowickia_ferox_genome_assembly,_chromosome:_4	AUGUSTUS	exon	67475275	67475307	.	-	.	ID=g20487.t1.exon1;Parent=g20487.t1;
OW387026.1_Nowickia_ferox_genome_assembly,_chromosome:_4	AUGUSTUS	intron	67475308	67475497	1	-	.	ID=g20487.t1.intron1;Parent=g20487.t1;
OW387026.1_Nowickia_ferox_genome_assembly,_chromosome:_4	AUGUSTUS	CDS	67475498	67475605	1	-	0	ID=g20487.t1.CDS2;Parent=g20487.t1;
OW387026.1_Nowickia_ferox_genome_assembly,_chromosome:_4	AUGUSTUS	exon	67475498	67475605	.	-	.	ID=g20487.t1.exon2;Parent=g20487.t1;
OW387026.1_Nowickia_ferox_genome_assembly,_chromosome:_4	AUGUSTUS	intron	67475606	67482122	1	-	.	ID=g20487.t1.intron2;Parent=g20487.t1;
OW387026.1_Nowickia_ferox_genome_assembly,_chromosome:_4	AUGUSTUS	CDS	67482123	67482377	1	-	0	ID=g20487.t1.CDS3;Parent=g20487.t1;
OW387026.1_Nowickia_ferox_genome_assembly,_chromosome:_4	AUGUSTUS	exon	67482123	67482377	.	-	.	ID=g20487.t1.exon3;Parent=g20487.t1;
OW387026.1_Nowickia_ferox_genome_assembly,_chromosome:_4	AUGUSTUS	intron	67482378	67483670	1	-	.	ID=g20487.t1.intron3;Parent=g20487.t1;
OW387026.1_Nowickia_ferox_genome_assembly,_chromosome:_4	AUGUSTUS	CDS	67483671	67484012	1	-	0	ID=g20487.t1.CDS4;Parent=g20487.t1;
OW387026.1_Nowickia_ferox_genome_assembly,_chromosome:_4	AUGUSTUS	exon	67483671	67484012	.	-	.	ID=g20487.t1.exon4;Parent=g20487.t1;
OW387026.1_Nowickia_ferox_genome_assembly,_chromosome:_4	AUGUSTUS	intron	67484013	67484067	1	-	.	ID=g20487.t1.intron4;Parent=g20487.t1;
OW387026.1_Nowickia_ferox_genome_assembly,_chromosome:_4	AUGUSTUS	CDS	67484068	67485081	1	-	0	ID=g20487.t1.CDS5;Parent=g20487.t1;
OW387026.1_Nowickia_ferox_genome_assembly,_chromosome:_4	AUGUSTUS	exon	67484068	67485081	.	-	.	ID=g20487.t1.exon5;Parent=g20487.t1;
OW387026.1_Nowickia_ferox_genome_assembly,_chromosome:_4	AUGUSTUS	intron	67485082	67485198	1	-	.	ID=g20487.t1.intron5;Parent=g20487.t1;
OW387026.1_Nowickia_ferox_genome_assembly,_chromosome:_4	AUGUSTUS	CDS	67485199	67485399	1	-	0	ID=g20487.t1.CDS6;Parent=g20487.t1;
OW387026.1_Nowickia_ferox_genome_assembly,_chromosome:_4	AUGUSTUS	exon	67485199	67485399	.	-	.	ID=g20487.t1.exon6;Parent=g20487.t1;
OW387026.1_Nowickia_ferox_genome_assembly,_chromosome:_4	AUGUSTUS	intron	67485400	67489823	1	-	.	ID=g20487.t1.intron6;Parent=g20487.t1;
OW387026.1_Nowickia_ferox_genome_assembly,_chromosome:_4	AUGUSTUS	CDS	67489824	67492169	1	-	0	ID=g20487.t1.CDS7;Parent=g20487.t1;
OW387026.1_Nowickia_ferox_genome_assembly,_chromosome:_4	AUGUSTUS	exon	67489824	67492169	.	-	.	ID=g20487.t1.exon7;Parent=g20487.t1;
OW387026.1_Nowickia_ferox_genome_assembly,_chromosome:_4	AUGUSTUS	start_codon	67492167	67492169	.	-	0	ID=g20487.t1.start1;Parent=g20487.t1;
OW387026.1_Nowickia_ferox_genome_assembly,_chromosome:_4	AUGUSTUS	gene	67521722	67524030	.	+	.	ID=g20488;
OW387026.1_Nowickia_ferox_genome_assembly,_chromosome:_4	AUGUSTUS	mRNA	67521722	67524030	1	+	.	ID=g20488.t1;Parent=g20488;
OW387026.1_Nowickia_ferox_genome_assembly,_chromosome:_4	AUGUSTUS	start_codon	67521722	67521724	.	+	0	ID=g20488.t1.start1;Parent=g20488.t1;
OW387026.1_Nowickia_ferox_genome_assembly,_chromosome:_4	AUGUSTUS	CDS	67521722	67522157	1	+	0	ID=g20488.t1.CDS1;Parent=g20488.t1;
OW387026.1_Nowickia_ferox_genome_assembly,_chromosome:_4	AUGUSTUS	exon	67521722	67522157	.	+	.	ID=g20488.t1.exon1;Parent=g20488.t1;
OW387026.1_Nowickia_ferox_genome_assembly,_chromosome:_4	AUGUSTUS	intron	67522158	67522440	1	+	.	ID=g20488.t1.intron1;Parent=g20488.t1;
OW387026.1_Nowickia_ferox_genome_assembly,_chromosome:_4	AUGUSTUS	CDS	67522441	67523144	1	+	2	ID=g20488.t1.CDS2;Parent=g20488.t1;
OW387026.1_Nowickia_ferox_genome_assembly,_chromosome:_4	AUGUSTUS	exon	67522441	67523144	.	+	.	ID=g20488.t1.exon2;Parent=g20488.t1;
OW387026.1_Nowickia_ferox_genome_assembly,_chromosome:_4	AUGUSTUS	intron	67523145	67523289	1	+	.	ID=g20488.t1.intron2;Parent=g20488.t1;
OW387026.1_Nowickia_ferox_genome_assembly,_chromosome:_4	AUGUSTUS	CDS	67523290	67524030	1	+	0	ID=g20488.t1.CDS3;Parent=g20488.t1;
OW387026.1_Nowickia_ferox_genome_assembly,_chromosome:_4	AUGUSTUS	exon	67523290	67524030	.	+	.	ID=g20488.t1.exon3;Parent=g20488.t1;
OW387026.1_Nowickia_ferox_genome_assembly,_chromosome:_4	AUGUSTUS	stop_codon	67524028	67524030	.	+	0	ID=g20488.t1.stop1;Parent=g20488.t1;
OW387026.1_Nowickia_ferox_genome_assembly,_chromosome:_4	AUGUSTUS	gene	67531620	67532780	.	+	.	ID=g20489;
OW387026.1_Nowickia_ferox_genome_assembly,_chromosome:_4	AUGUSTUS	mRNA	67531620	67532780	1	+	.	ID=g20489.t1;Parent=g20489;
OW387026.1_Nowickia_ferox_genome_assembly,_chromosome:_4	AUGUSTUS	start_codon	67531620	67531622	.	+	0	ID=g20489.t1.start1;Parent=g20489.t1;
OW387026.1_Nowickia_ferox_genome_assembly,_chromosome:_4	AUGUSTUS	CDS	67531620	67531717	1	+	0	ID=g20489.t1.CDS1;Parent=g20489.t1;
OW387026.1_Nowickia_ferox_genome_assembly,_chromosome:_4	AUGUSTUS	exon	67531620	67531717	.	+	.	ID=g20489.t1.exon1;Parent=g20489.t1;
OW387026.1_Nowickia_ferox_genome_assembly,_chromosome:_4	AUGUSTUS	intron	67531718	67531780	1	+	.	ID=g20489.t1.intron1;Parent=g20489.t1;
OW387026.1_Nowickia_ferox_genome_assembly,_chromosome:_4	AUGUSTUS	CDS	67531781	67531908	1	+	1	ID=g20489.t1.CDS2;Parent=g20489.t1;
OW387026.1_Nowickia_ferox_genome_assembly,_chromosome:_4	AUGUSTUS	exon	67531781	67531908	.	+	.	ID=g20489.t1.exon2;Parent=g20489.t1;
OW387026.1_Nowickia_ferox_genome_assembly,_chromosome:_4	AUGUSTUS	intron	67531909	67531987	1	+	.	ID=g20489.t1.intron2;Parent=g20489.t1;
OW387026.1_Nowickia_ferox_genome_assembly,_chromosome:_4	AUGUSTUS	CDS	67531988	67532529	1	+	2	ID=g20489.t1.CDS3;Parent=g20489.t1;
OW387026.1_Nowickia_ferox_genome_assembly,_chromosome:_4	AUGUSTUS	exon	67531988	67532529	.	+	.	ID=g20489.t1.exon3;Parent=g20489.t1;
OW387026.1_Nowickia_ferox_genome_assembly,_chromosome:_4	AUGUSTUS	intron	67532530	67532726	1	+	.	ID=g20489.t1.intron3;Parent=g20489.t1;
OW387026.1_Nowickia_ferox_genome_assembly,_chromosome:_4	AUGUSTUS	CDS	67532727	67532780	1	+	0	ID=g20489.t1.CDS4;Parent=g20489.t1;
OW387026.1_Nowickia_ferox_genome_assembly,_chromosome:_4	AUGUSTUS	exon	67532727	67532780	.	+	.	ID=g20489.t1.exon4;Parent=g20489.t1;
OW387026.1_Nowickia_ferox_genome_assembly,_chromosome:_4	AUGUSTUS	stop_codon	67532778	67532780	.	+	0	ID=g20489.t1.stop1;Parent=g20489.t1;
OW387026.1_Nowickia_ferox_genome_assembly,_chromosome:_4	AUGUSTUS	gene	67616602	67617560	.	+	.	ID=g20490;
OW387026.1_Nowickia_ferox_genome_assembly,_chromosome:_4	AUGUSTUS	mRNA	67616602	67617560	0.98	+	.	ID=g20490.t1;Parent=g20490;
OW387026.1_Nowickia_ferox_genome_assembly,_chromosome:_4	AUGUSTUS	start_codon	67616602	67616604	.	+	0	ID=g20490.t1.start1;Parent=g20490.t1;
OW387026.1_Nowickia_ferox_genome_assembly,_chromosome:_4	AUGUSTUS	CDS	67616602	67616695	1	+	0	ID=g20490.t1.CDS1;Parent=g20490.t1;
OW387026.1_Nowickia_ferox_genome_assembly,_chromosome:_4	AUGUSTUS	exon	67616602	67616695	.	+	.	ID=g20490.t1.exon1;Parent=g20490.t1;
OW387026.1_Nowickia_ferox_genome_assembly,_chromosome:_4	AUGUSTUS	intron	67616696	67617330	0.98	+	.	ID=g20490.t1.intron1;Parent=g20490.t1;
OW387026.1_Nowickia_ferox_genome_assembly,_chromosome:_4	AUGUSTUS	CDS	67617331	67617560	0.98	+	2	ID=g20490.t1.CDS2;Parent=g20490.t1;
OW387026.1_Nowickia_ferox_genome_assembly,_chromosome:_4	AUGUSTUS	exon	67617331	67617560	.	+	.	ID=g20490.t1.exon2;Parent=g20490.t1;
OW387026.1_Nowickia_ferox_genome_assembly,_chromosome:_4	AUGUSTUS	stop_codon	67617558	67617560	.	+	0	ID=g20490.t1.stop1;Parent=g20490.t1;
OW387026.1_Nowickia_ferox_genome_assembly,_chromosome:_4	AUGUSTUS	gene	67668878	67697743	.	+	.	ID=g20491;
OW387026.1_Nowickia_ferox_genome_assembly,_chromosome:_4	AUGUSTUS	mRNA	67668878	67697743	0.83	+	.	ID=g20491.t1;Parent=g20491;
OW387026.1_Nowickia_ferox_genome_assembly,_chromosome:_4	AUGUSTUS	start_codon	67668878	67668880	.	+	0	ID=g20491.t1.start1;Parent=g20491.t1;
OW387026.1_Nowickia_ferox_genome_assembly,_chromosome:_4	AUGUSTUS	CDS	67668878	67669621	0.83	+	0	ID=g20491.t1.CDS1;Parent=g20491.t1;
OW387026.1_Nowickia_ferox_genome_assembly,_chromosome:_4	AUGUSTUS	exon	67668878	67669621	.	+	.	ID=g20491.t1.exon1;Parent=g20491.t1;
OW387026.1_Nowickia_ferox_genome_assembly,_chromosome:_4	AUGUSTUS	intron	67669622	67686833	0.83	+	.	ID=g20491.t1.intron1;Parent=g20491.t1;
OW387026.1_Nowickia_ferox_genome_assembly,_chromosome:_4	AUGUSTUS	CDS	67686834	67686999	1	+	0	ID=g20491.t1.CDS2;Parent=g20491.t1;
OW387026.1_Nowickia_ferox_genome_assembly,_chromosome:_4	AUGUSTUS	exon	67686834	67686999	.	+	.	ID=g20491.t1.exon2;Parent=g20491.t1;
OW387026.1_Nowickia_ferox_genome_assembly,_chromosome:_4	AUGUSTUS	intron	67687000	67687080	1	+	.	ID=g20491.t1.intron2;Parent=g20491.t1;
OW387026.1_Nowickia_ferox_genome_assembly,_chromosome:_4	AUGUSTUS	CDS	67687081	67687178	1	+	2	ID=g20491.t1.CDS3;Parent=g20491.t1;
OW387026.1_Nowickia_ferox_genome_assembly,_chromosome:_4	AUGUSTUS	exon	67687081	67687178	.	+	.	ID=g20491.t1.exon3;Parent=g20491.t1;
OW387026.1_Nowickia_ferox_genome_assembly,_chromosome:_4	AUGUSTUS	intron	67687179	67691575	1	+	.	ID=g20491.t1.intron3;Parent=g20491.t1;
OW387026.1_Nowickia_ferox_genome_assembly,_chromosome:_4	AUGUSTUS	CDS	67691576	67691961	1	+	0	ID=g20491.t1.CDS4;Parent=g20491.t1;
OW387026.1_Nowickia_ferox_genome_assembly,_chromosome:_4	AUGUSTUS	exon	67691576	67691961	.	+	.	ID=g20491.t1.exon4;Parent=g20491.t1;
OW387026.1_Nowickia_ferox_genome_assembly,_chromosome:_4	AUGUSTUS	intron	67691962	67692016	1	+	.	ID=g20491.t1.intron4;Parent=g20491.t1;
OW387026.1_Nowickia_ferox_genome_assembly,_chromosome:_4	AUGUSTUS	CDS	67692017	67693265	1	+	1	ID=g20491.t1.CDS5;Parent=g20491.t1;
OW387026.1_Nowickia_ferox_genome_assembly,_chromosome:_4	AUGUSTUS	exon	67692017	67693265	.	+	.	ID=g20491.t1.exon5;Parent=g20491.t1;
OW387026.1_Nowickia_ferox_genome_assembly,_chromosome:_4	AUGUSTUS	intron	67693266	67696712	1	+	.	ID=g20491.t1.intron5;Parent=g20491.t1;
OW387026.1_Nowickia_ferox_genome_assembly,_chromosome:_4	AUGUSTUS	CDS	67696713	67697044	1	+	0	ID=g20491.t1.CDS6;Parent=g20491.t1;
OW387026.1_Nowickia_ferox_genome_assembly,_chromosome:_4	AUGUSTUS	exon	67696713	67697044	.	+	.	ID=g20491.t1.exon6;Parent=g20491.t1;
OW387026.1_Nowickia_ferox_genome_assembly,_chromosome:_4	AUGUSTUS	intron	67697045	67697100	1	+	.	ID=g20491.t1.intron6;Parent=g20491.t1;
OW387026.1_Nowickia_ferox_genome_assembly,_chromosome:_4	AUGUSTUS	CDS	67697101	67697743	1	+	1	ID=g20491.t1.CDS7;Parent=g20491.t1;
OW387026.1_Nowickia_ferox_genome_assembly,_chromosome:_4	AUGUSTUS	exon	67697101	67697743	.	+	.	ID=g20491.t1.exon7;Parent=g20491.t1;
OW387026.1_Nowickia_ferox_genome_assembly,_chromosome:_4	AUGUSTUS	stop_codon	67697741	67697743	.	+	0	ID=g20491.t1.stop1;Parent=g20491.t1;
OW387026.1_Nowickia_ferox_genome_assembly,_chromosome:_4	AUGUSTUS	gene	67709118	67711535	.	-	.	ID=g20492;
OW387026.1_Nowickia_ferox_genome_assembly,_chromosome:_4	AUGUSTUS	mRNA	67709118	67711535	1	-	.	ID=g20492.t1;Parent=g20492;
OW387026.1_Nowickia_ferox_genome_assembly,_chromosome:_4	AUGUSTUS	stop_codon	67709118	67709120	.	-	0	ID=g20492.t1.stop1;Parent=g20492.t1;
OW387026.1_Nowickia_ferox_genome_assembly,_chromosome:_4	AUGUSTUS	CDS	67709118	67711535	1	-	0	ID=g20492.t1.CDS1;Parent=g20492.t1;
OW387026.1_Nowickia_ferox_genome_assembly,_chromosome:_4	AUGUSTUS	exon	67709118	67711535	.	-	.	ID=g20492.t1.exon1;Parent=g20492.t1;
OW387026.1_Nowickia_ferox_genome_assembly,_chromosome:_4	AUGUSTUS	start_codon	67711533	67711535	.	-	0	ID=g20492.t1.start1;Parent=g20492.t1;
OW387026.1_Nowickia_ferox_genome_assembly,_chromosome:_4	AUGUSTUS	gene	67737866	67742008	.	+	.	ID=g20493;
OW387026.1_Nowickia_ferox_genome_assembly,_chromosome:_4	AUGUSTUS	mRNA	67737866	67742008	0.91	+	.	ID=g20493.t1;Parent=g20493;
OW387026.1_Nowickia_ferox_genome_assembly,_chromosome:_4	AUGUSTUS	start_codon	67737866	67737868	.	+	0	ID=g20493.t1.start1;Parent=g20493.t1;
OW387026.1_Nowickia_ferox_genome_assembly,_chromosome:_4	AUGUSTUS	CDS	67737866	67737955	1	+	0	ID=g20493.t1.CDS1;Parent=g20493.t1;
OW387026.1_Nowickia_ferox_genome_assembly,_chromosome:_4	AUGUSTUS	exon	67737866	67737955	.	+	.	ID=g20493.t1.exon1;Parent=g20493.t1;
OW387026.1_Nowickia_ferox_genome_assembly,_chromosome:_4	AUGUSTUS	intron	67737956	67738032	1	+	.	ID=g20493.t1.intron1;Parent=g20493.t1;
OW387026.1_Nowickia_ferox_genome_assembly,_chromosome:_4	AUGUSTUS	CDS	67738033	67738337	1	+	0	ID=g20493.t1.CDS2;Parent=g20493.t1;
OW387026.1_Nowickia_ferox_genome_assembly,_chromosome:_4	AUGUSTUS	exon	67738033	67738337	.	+	.	ID=g20493.t1.exon2;Parent=g20493.t1;
OW387026.1_Nowickia_ferox_genome_assembly,_chromosome:_4	AUGUSTUS	intron	67738338	67738616	1	+	.	ID=g20493.t1.intron2;Parent=g20493.t1;
OW387026.1_Nowickia_ferox_genome_assembly,_chromosome:_4	AUGUSTUS	CDS	67738617	67738917	1	+	1	ID=g20493.t1.CDS3;Parent=g20493.t1;
OW387026.1_Nowickia_ferox_genome_assembly,_chromosome:_4	AUGUSTUS	exon	67738617	67738917	.	+	.	ID=g20493.t1.exon3;Parent=g20493.t1;
OW387026.1_Nowickia_ferox_genome_assembly,_chromosome:_4	AUGUSTUS	intron	67738918	67738973	1	+	.	ID=g20493.t1.intron3;Parent=g20493.t1;
OW387026.1_Nowickia_ferox_genome_assembly,_chromosome:_4	AUGUSTUS	CDS	67738974	67739440	1	+	0	ID=g20493.t1.CDS4;Parent=g20493.t1;
OW387026.1_Nowickia_ferox_genome_assembly,_chromosome:_4	AUGUSTUS	exon	67738974	67739440	.	+	.	ID=g20493.t1.exon4;Parent=g20493.t1;
OW387026.1_Nowickia_ferox_genome_assembly,_chromosome:_4	AUGUSTUS	intron	67739441	67739501	1	+	.	ID=g20493.t1.intron4;Parent=g20493.t1;
OW387026.1_Nowickia_ferox_genome_assembly,_chromosome:_4	AUGUSTUS	CDS	67739502	67739694	1	+	1	ID=g20493.t1.CDS5;Parent=g20493.t1;
OW387026.1_Nowickia_ferox_genome_assembly,_chromosome:_4	AUGUSTUS	exon	67739502	67739694	.	+	.	ID=g20493.t1.exon5;Parent=g20493.t1;
OW387026.1_Nowickia_ferox_genome_assembly,_chromosome:_4	AUGUSTUS	intron	67739695	67739761	1	+	.	ID=g20493.t1.intron5;Parent=g20493.t1;
OW387026.1_Nowickia_ferox_genome_assembly,_chromosome:_4	AUGUSTUS	CDS	67739762	67739933	1	+	0	ID=g20493.t1.CDS6;Parent=g20493.t1;
OW387026.1_Nowickia_ferox_genome_assembly,_chromosome:_4	AUGUSTUS	exon	67739762	67739933	.	+	.	ID=g20493.t1.exon6;Parent=g20493.t1;
OW387026.1_Nowickia_ferox_genome_assembly,_chromosome:_4	AUGUSTUS	intron	67739934	67740009	1	+	.	ID=g20493.t1.intron6;Parent=g20493.t1;
OW387026.1_Nowickia_ferox_genome_assembly,_chromosome:_4	AUGUSTUS	CDS	67740010	67740239	0.98	+	2	ID=g20493.t1.CDS7;Parent=g20493.t1;
OW387026.1_Nowickia_ferox_genome_assembly,_chromosome:_4	AUGUSTUS	exon	67740010	67740239	.	+	.	ID=g20493.t1.exon7;Parent=g20493.t1;
OW387026.1_Nowickia_ferox_genome_assembly,_chromosome:_4	AUGUSTUS	intron	67740240	67741774	0.92	+	.	ID=g20493.t1.intron7;Parent=g20493.t1;
OW387026.1_Nowickia_ferox_genome_assembly,_chromosome:_4	AUGUSTUS	CDS	67741775	67742008	0.91	+	0	ID=g20493.t1.CDS8;Parent=g20493.t1;
OW387026.1_Nowickia_ferox_genome_assembly,_chromosome:_4	AUGUSTUS	exon	67741775	67742008	.	+	.	ID=g20493.t1.exon8;Parent=g20493.t1;
OW387026.1_Nowickia_ferox_genome_assembly,_chromosome:_4	AUGUSTUS	stop_codon	67742006	67742008	.	+	0	ID=g20493.t1.stop1;Parent=g20493.t1;
OW387026.1_Nowickia_ferox_genome_assembly,_chromosome:_4	AUGUSTUS	gene	67748964	67749331	.	+	.	ID=g20494;
OW387026.1_Nowickia_ferox_genome_assembly,_chromosome:_4	AUGUSTUS	mRNA	67748964	67749331	1	+	.	ID=g20494.t1;Parent=g20494;
OW387026.1_Nowickia_ferox_genome_assembly,_chromosome:_4	AUGUSTUS	start_codon	67748964	67748966	.	+	0	ID=g20494.t1.start1;Parent=g20494.t1;
OW387026.1_Nowickia_ferox_genome_assembly,_chromosome:_4	AUGUSTUS	CDS	67748964	67749149	1	+	0	ID=g20494.t1.CDS1;Parent=g20494.t1;
OW387026.1_Nowickia_ferox_genome_assembly,_chromosome:_4	AUGUSTUS	exon	67748964	67749149	.	+	.	ID=g20494.t1.exon1;Parent=g20494.t1;
OW387026.1_Nowickia_ferox_genome_assembly,_chromosome:_4	AUGUSTUS	intron	67749150	67749229	1	+	.	ID=g20494.t1.intron1;Parent=g20494.t1;
OW387026.1_Nowickia_ferox_genome_assembly,_chromosome:_4	AUGUSTUS	CDS	67749230	67749331	1	+	0	ID=g20494.t1.CDS2;Parent=g20494.t1;
OW387026.1_Nowickia_ferox_genome_assembly,_chromosome:_4	AUGUSTUS	exon	67749230	67749331	.	+	.	ID=g20494.t1.exon2;Parent=g20494.t1;
OW387026.1_Nowickia_ferox_genome_assembly,_chromosome:_4	AUGUSTUS	stop_codon	67749329	67749331	.	+	0	ID=g20494.t1.stop1;Parent=g20494.t1;
OW387026.1_Nowickia_ferox_genome_assembly,_chromosome:_4	AUGUSTUS	gene	67754034	67754946	.	-	.	ID=g20495;
OW387026.1_Nowickia_ferox_genome_assembly,_chromosome:_4	AUGUSTUS	mRNA	67754034	67754946	1	-	.	ID=g20495.t1;Parent=g20495;
OW387026.1_Nowickia_ferox_genome_assembly,_chromosome:_4	AUGUSTUS	stop_codon	67754034	67754036	.	-	0	ID=g20495.t1.stop1;Parent=g20495.t1;
OW387026.1_Nowickia_ferox_genome_assembly,_chromosome:_4	AUGUSTUS	CDS	67754034	67754714	1	-	0	ID=g20495.t1.CDS1;Parent=g20495.t1;
OW387026.1_Nowickia_ferox_genome_assembly,_chromosome:_4	AUGUSTUS	exon	67754034	67754714	.	-	.	ID=g20495.t1.exon1;Parent=g20495.t1;
OW387026.1_Nowickia_ferox_genome_assembly,_chromosome:_4	AUGUSTUS	intron	67754715	67754787	1	-	.	ID=g20495.t1.intron1;Parent=g20495.t1;
OW387026.1_Nowickia_ferox_genome_assembly,_chromosome:_4	AUGUSTUS	CDS	67754788	67754946	1	-	0	ID=g20495.t1.CDS2;Parent=g20495.t1;
OW387026.1_Nowickia_ferox_genome_assembly,_chromosome:_4	AUGUSTUS	exon	67754788	67754946	.	-	.	ID=g20495.t1.exon2;Parent=g20495.t1;
OW387026.1_Nowickia_ferox_genome_assembly,_chromosome:_4	AUGUSTUS	start_codon	67754944	67754946	.	-	0	ID=g20495.t1.start1;Parent=g20495.t1;
OW387026.1_Nowickia_ferox_genome_assembly,_chromosome:_4	AUGUSTUS	gene	67769112	67789693	.	-	.	ID=g20496;
OW387026.1_Nowickia_ferox_genome_assembly,_chromosome:_4	AUGUSTUS	mRNA	67769112	67789693	1	-	.	ID=g20496.t1;Parent=g20496;
OW387026.1_Nowickia_ferox_genome_assembly,_chromosome:_4	AUGUSTUS	stop_codon	67769112	67769114	.	-	0	ID=g20496.t1.stop1;Parent=g20496.t1;
OW387026.1_Nowickia_ferox_genome_assembly,_chromosome:_4	AUGUSTUS	CDS	67769112	67769303	1	-	0	ID=g20496.t1.CDS1;Parent=g20496.t1;
OW387026.1_Nowickia_ferox_genome_assembly,_chromosome:_4	AUGUSTUS	exon	67769112	67769303	.	-	.	ID=g20496.t1.exon1;Parent=g20496.t1;
OW387026.1_Nowickia_ferox_genome_assembly,_chromosome:_4	AUGUSTUS	intron	67769304	67769378	1	-	.	ID=g20496.t1.intron1;Parent=g20496.t1;
OW387026.1_Nowickia_ferox_genome_assembly,_chromosome:_4	AUGUSTUS	CDS	67769379	67769882	1	-	0	ID=g20496.t1.CDS2;Parent=g20496.t1;
OW387026.1_Nowickia_ferox_genome_assembly,_chromosome:_4	AUGUSTUS	exon	67769379	67769882	.	-	.	ID=g20496.t1.exon2;Parent=g20496.t1;
OW387026.1_Nowickia_ferox_genome_assembly,_chromosome:_4	AUGUSTUS	intron	67769883	67769959	1	-	.	ID=g20496.t1.intron2;Parent=g20496.t1;
OW387026.1_Nowickia_ferox_genome_assembly,_chromosome:_4	AUGUSTUS	CDS	67769960	67770131	1	-	1	ID=g20496.t1.CDS3;Parent=g20496.t1;
OW387026.1_Nowickia_ferox_genome_assembly,_chromosome:_4	AUGUSTUS	exon	67769960	67770131	.	-	.	ID=g20496.t1.exon3;Parent=g20496.t1;
OW387026.1_Nowickia_ferox_genome_assembly,_chromosome:_4	AUGUSTUS	intron	67770132	67775715	1	-	.	ID=g20496.t1.intron3;Parent=g20496.t1;
OW387026.1_Nowickia_ferox_genome_assembly,_chromosome:_4	AUGUSTUS	CDS	67775716	67777175	1	-	0	ID=g20496.t1.CDS4;Parent=g20496.t1;
OW387026.1_Nowickia_ferox_genome_assembly,_chromosome:_4	AUGUSTUS	exon	67775716	67777175	.	-	.	ID=g20496.t1.exon4;Parent=g20496.t1;
OW387026.1_Nowickia_ferox_genome_assembly,_chromosome:_4	AUGUSTUS	intron	67777176	67789663	1	-	.	ID=g20496.t1.intron4;Parent=g20496.t1;
OW387026.1_Nowickia_ferox_genome_assembly,_chromosome:_4	AUGUSTUS	CDS	67789664	67789693	1	-	0	ID=g20496.t1.CDS5;Parent=g20496.t1;
OW387026.1_Nowickia_ferox_genome_assembly,_chromosome:_4	AUGUSTUS	exon	67789664	67789693	.	-	.	ID=g20496.t1.exon5;Parent=g20496.t1;
OW387026.1_Nowickia_ferox_genome_assembly,_chromosome:_4	AUGUSTUS	start_codon	67789691	67789693	.	-	0	ID=g20496.t1.start1;Parent=g20496.t1;
OW387026.1_Nowickia_ferox_genome_assembly,_chromosome:_4	AUGUSTUS	gene	67799748	67804309	.	+	.	ID=g20497;
OW387026.1_Nowickia_ferox_genome_assembly,_chromosome:_4	AUGUSTUS	mRNA	67799748	67804309	1	+	.	ID=g20497.t1;Parent=g20497;
OW387026.1_Nowickia_ferox_genome_assembly,_chromosome:_4	AUGUSTUS	start_codon	67799748	67799750	.	+	0	ID=g20497.t1.start1;Parent=g20497.t1;
OW387026.1_Nowickia_ferox_genome_assembly,_chromosome:_4	AUGUSTUS	CDS	67799748	67800172	1	+	0	ID=g20497.t1.CDS1;Parent=g20497.t1;
OW387026.1_Nowickia_ferox_genome_assembly,_chromosome:_4	AUGUSTUS	exon	67799748	67800172	.	+	.	ID=g20497.t1.exon1;Parent=g20497.t1;
OW387026.1_Nowickia_ferox_genome_assembly,_chromosome:_4	AUGUSTUS	intron	67800173	67803819	1	+	.	ID=g20497.t1.intron1;Parent=g20497.t1;
OW387026.1_Nowickia_ferox_genome_assembly,_chromosome:_4	AUGUSTUS	CDS	67803820	67803999	1	+	1	ID=g20497.t1.CDS2;Parent=g20497.t1;
OW387026.1_Nowickia_ferox_genome_assembly,_chromosome:_4	AUGUSTUS	exon	67803820	67803999	.	+	.	ID=g20497.t1.exon2;Parent=g20497.t1;
OW387026.1_Nowickia_ferox_genome_assembly,_chromosome:_4	AUGUSTUS	intron	67804000	67804056	1	+	.	ID=g20497.t1.intron2;Parent=g20497.t1;
OW387026.1_Nowickia_ferox_genome_assembly,_chromosome:_4	AUGUSTUS	CDS	67804057	67804309	1	+	1	ID=g20497.t1.CDS3;Parent=g20497.t1;
OW387026.1_Nowickia_ferox_genome_assembly,_chromosome:_4	AUGUSTUS	exon	67804057	67804309	.	+	.	ID=g20497.t1.exon3;Parent=g20497.t1;
OW387026.1_Nowickia_ferox_genome_assembly,_chromosome:_4	AUGUSTUS	stop_codon	67804307	67804309	.	+	0	ID=g20497.t1.stop1;Parent=g20497.t1;
OW387026.1_Nowickia_ferox_genome_assembly,_chromosome:_4	AUGUSTUS	gene	67809406	67809767	.	+	.	ID=g20498;
OW387026.1_Nowickia_ferox_genome_assembly,_chromosome:_4	AUGUSTUS	mRNA	67809406	67809767	1	+	.	ID=g20498.t1;Parent=g20498;
OW387026.1_Nowickia_ferox_genome_assembly,_chromosome:_4	AUGUSTUS	start_codon	67809406	67809408	.	+	0	ID=g20498.t1.start1;Parent=g20498.t1;
OW387026.1_Nowickia_ferox_genome_assembly,_chromosome:_4	AUGUSTUS	CDS	67809406	67809603	1	+	0	ID=g20498.t1.CDS1;Parent=g20498.t1;
OW387026.1_Nowickia_ferox_genome_assembly,_chromosome:_4	AUGUSTUS	exon	67809406	67809603	.	+	.	ID=g20498.t1.exon1;Parent=g20498.t1;
OW387026.1_Nowickia_ferox_genome_assembly,_chromosome:_4	AUGUSTUS	intron	67809604	67809674	1	+	.	ID=g20498.t1.intron1;Parent=g20498.t1;
OW387026.1_Nowickia_ferox_genome_assembly,_chromosome:_4	AUGUSTUS	CDS	67809675	67809767	1	+	0	ID=g20498.t1.CDS2;Parent=g20498.t1;
OW387026.1_Nowickia_ferox_genome_assembly,_chromosome:_4	AUGUSTUS	exon	67809675	67809767	.	+	.	ID=g20498.t1.exon2;Parent=g20498.t1;
OW387026.1_Nowickia_ferox_genome_assembly,_chromosome:_4	AUGUSTUS	stop_codon	67809765	67809767	.	+	0	ID=g20498.t1.stop1;Parent=g20498.t1;
OW387026.1_Nowickia_ferox_genome_assembly,_chromosome:_4	AUGUSTUS	gene	67814027	67816234	.	+	.	ID=g20499;
OW387026.1_Nowickia_ferox_genome_assembly,_chromosome:_4	AUGUSTUS	mRNA	67814027	67816234	1	+	.	ID=g20499.t1;Parent=g20499;
OW387026.1_Nowickia_ferox_genome_assembly,_chromosome:_4	AUGUSTUS	start_codon	67814027	67814029	.	+	0	ID=g20499.t1.start1;Parent=g20499.t1;
OW387026.1_Nowickia_ferox_genome_assembly,_chromosome:_4	AUGUSTUS	CDS	67814027	67814055	1	+	0	ID=g20499.t1.CDS1;Parent=g20499.t1;
OW387026.1_Nowickia_ferox_genome_assembly,_chromosome:_4	AUGUSTUS	exon	67814027	67814055	.	+	.	ID=g20499.t1.exon1;Parent=g20499.t1;
OW387026.1_Nowickia_ferox_genome_assembly,_chromosome:_4	AUGUSTUS	intron	67814056	67815781	1	+	.	ID=g20499.t1.intron1;Parent=g20499.t1;
OW387026.1_Nowickia_ferox_genome_assembly,_chromosome:_4	AUGUSTUS	CDS	67815782	67815958	1	+	1	ID=g20499.t1.CDS2;Parent=g20499.t1;
OW387026.1_Nowickia_ferox_genome_assembly,_chromosome:_4	AUGUSTUS	exon	67815782	67815958	.	+	.	ID=g20499.t1.exon2;Parent=g20499.t1;
OW387026.1_Nowickia_ferox_genome_assembly,_chromosome:_4	AUGUSTUS	intron	67815959	67816014	1	+	.	ID=g20499.t1.intron2;Parent=g20499.t1;
OW387026.1_Nowickia_ferox_genome_assembly,_chromosome:_4	AUGUSTUS	CDS	67816015	67816234	1	+	1	ID=g20499.t1.CDS3;Parent=g20499.t1;
OW387026.1_Nowickia_ferox_genome_assembly,_chromosome:_4	AUGUSTUS	exon	67816015	67816234	.	+	.	ID=g20499.t1.exon3;Parent=g20499.t1;
OW387026.1_Nowickia_ferox_genome_assembly,_chromosome:_4	AUGUSTUS	stop_codon	67816232	67816234	.	+	0	ID=g20499.t1.stop1;Parent=g20499.t1;
OW387026.1_Nowickia_ferox_genome_assembly,_chromosome:_4	AUGUSTUS	gene	67822726	67825354	.	+	.	ID=g20500;
OW387026.1_Nowickia_ferox_genome_assembly,_chromosome:_4	AUGUSTUS	mRNA	67822726	67825354	1	+	.	ID=g20500.t1;Parent=g20500;
OW387026.1_Nowickia_ferox_genome_assembly,_chromosome:_4	AUGUSTUS	start_codon	67822726	67822728	.	+	0	ID=g20500.t1.start1;Parent=g20500.t1;
OW387026.1_Nowickia_ferox_genome_assembly,_chromosome:_4	AUGUSTUS	CDS	67822726	67822780	1	+	0	ID=g20500.t1.CDS1;Parent=g20500.t1;
OW387026.1_Nowickia_ferox_genome_assembly,_chromosome:_4	AUGUSTUS	exon	67822726	67822780	.	+	.	ID=g20500.t1.exon1;Parent=g20500.t1;
OW387026.1_Nowickia_ferox_genome_assembly,_chromosome:_4	AUGUSTUS	intron	67822781	67824749	1	+	.	ID=g20500.t1.intron1;Parent=g20500.t1;
OW387026.1_Nowickia_ferox_genome_assembly,_chromosome:_4	AUGUSTUS	CDS	67824750	67825354	1	+	2	ID=g20500.t1.CDS2;Parent=g20500.t1;
OW387026.1_Nowickia_ferox_genome_assembly,_chromosome:_4	AUGUSTUS	exon	67824750	67825354	.	+	.	ID=g20500.t1.exon2;Parent=g20500.t1;
OW387026.1_Nowickia_ferox_genome_assembly,_chromosome:_4	AUGUSTUS	stop_codon	67825352	67825354	.	+	0	ID=g20500.t1.stop1;Parent=g20500.t1;
OW387026.1_Nowickia_ferox_genome_assembly,_chromosome:_4	AUGUSTUS	gene	67866710	67867401	.	+	.	ID=g20501;
OW387026.1_Nowickia_ferox_genome_assembly,_chromosome:_4	AUGUSTUS	mRNA	67866710	67867401	1	+	.	ID=g20501.t1;Parent=g20501;
OW387026.1_Nowickia_ferox_genome_assembly,_chromosome:_4	AUGUSTUS	start_codon	67866710	67866712	.	+	0	ID=g20501.t1.start1;Parent=g20501.t1;
OW387026.1_Nowickia_ferox_genome_assembly,_chromosome:_4	AUGUSTUS	CDS	67866710	67866788	1	+	0	ID=g20501.t1.CDS1;Parent=g20501.t1;
OW387026.1_Nowickia_ferox_genome_assembly,_chromosome:_4	AUGUSTUS	exon	67866710	67866788	.	+	.	ID=g20501.t1.exon1;Parent=g20501.t1;
OW387026.1_Nowickia_ferox_genome_assembly,_chromosome:_4	AUGUSTUS	intron	67866789	67866856	1	+	.	ID=g20501.t1.intron1;Parent=g20501.t1;
OW387026.1_Nowickia_ferox_genome_assembly,_chromosome:_4	AUGUSTUS	CDS	67866857	67867401	1	+	2	ID=g20501.t1.CDS2;Parent=g20501.t1;
OW387026.1_Nowickia_ferox_genome_assembly,_chromosome:_4	AUGUSTUS	exon	67866857	67867401	.	+	.	ID=g20501.t1.exon2;Parent=g20501.t1;
OW387026.1_Nowickia_ferox_genome_assembly,_chromosome:_4	AUGUSTUS	stop_codon	67867399	67867401	.	+	0	ID=g20501.t1.stop1;Parent=g20501.t1;
OW387026.1_Nowickia_ferox_genome_assembly,_chromosome:_4	AUGUSTUS	gene	67896277	67901791	.	+	.	ID=g20502;
OW387026.1_Nowickia_ferox_genome_assembly,_chromosome:_4	AUGUSTUS	mRNA	67896277	67901791	0.97	+	.	ID=g20502.t1;Parent=g20502;
OW387026.1_Nowickia_ferox_genome_assembly,_chromosome:_4	AUGUSTUS	start_codon	67896277	67896279	.	+	0	ID=g20502.t1.start1;Parent=g20502.t1;
OW387026.1_Nowickia_ferox_genome_assembly,_chromosome:_4	AUGUSTUS	CDS	67896277	67896365	0.97	+	0	ID=g20502.t1.CDS1;Parent=g20502.t1;
OW387026.1_Nowickia_ferox_genome_assembly,_chromosome:_4	AUGUSTUS	exon	67896277	67896365	.	+	.	ID=g20502.t1.exon1;Parent=g20502.t1;
OW387026.1_Nowickia_ferox_genome_assembly,_chromosome:_4	AUGUSTUS	intron	67896366	67901556	0.97	+	.	ID=g20502.t1.intron1;Parent=g20502.t1;
OW387026.1_Nowickia_ferox_genome_assembly,_chromosome:_4	AUGUSTUS	CDS	67901557	67901791	1	+	1	ID=g20502.t1.CDS2;Parent=g20502.t1;
OW387026.1_Nowickia_ferox_genome_assembly,_chromosome:_4	AUGUSTUS	exon	67901557	67901791	.	+	.	ID=g20502.t1.exon2;Parent=g20502.t1;
OW387026.1_Nowickia_ferox_genome_assembly,_chromosome:_4	AUGUSTUS	stop_codon	67901789	67901791	.	+	0	ID=g20502.t1.stop1;Parent=g20502.t1;
OW387026.1_Nowickia_ferox_genome_assembly,_chromosome:_4	AUGUSTUS	gene	67918977	67935348	.	+	.	ID=g20503;
OW387026.1_Nowickia_ferox_genome_assembly,_chromosome:_4	AUGUSTUS	mRNA	67918977	67935348	1	+	.	ID=g20503.t1;Parent=g20503;
OW387026.1_Nowickia_ferox_genome_assembly,_chromosome:_4	AUGUSTUS	start_codon	67918977	67918979	.	+	0	ID=g20503.t1.start1;Parent=g20503.t1;
OW387026.1_Nowickia_ferox_genome_assembly,_chromosome:_4	AUGUSTUS	CDS	67918977	67919122	1	+	0	ID=g20503.t1.CDS1;Parent=g20503.t1;
OW387026.1_Nowickia_ferox_genome_assembly,_chromosome:_4	AUGUSTUS	exon	67918977	67919122	.	+	.	ID=g20503.t1.exon1;Parent=g20503.t1;
OW387026.1_Nowickia_ferox_genome_assembly,_chromosome:_4	AUGUSTUS	intron	67919123	67923587	1	+	.	ID=g20503.t1.intron1;Parent=g20503.t1;
OW387026.1_Nowickia_ferox_genome_assembly,_chromosome:_4	AUGUSTUS	CDS	67923588	67923771	1	+	1	ID=g20503.t1.CDS2;Parent=g20503.t1;
OW387026.1_Nowickia_ferox_genome_assembly,_chromosome:_4	AUGUSTUS	exon	67923588	67923771	.	+	.	ID=g20503.t1.exon2;Parent=g20503.t1;
OW387026.1_Nowickia_ferox_genome_assembly,_chromosome:_4	AUGUSTUS	intron	67923772	67924311	1	+	.	ID=g20503.t1.intron2;Parent=g20503.t1;
OW387026.1_Nowickia_ferox_genome_assembly,_chromosome:_4	AUGUSTUS	CDS	67924312	67925190	1	+	0	ID=g20503.t1.CDS3;Parent=g20503.t1;
OW387026.1_Nowickia_ferox_genome_assembly,_chromosome:_4	AUGUSTUS	exon	67924312	67925190	.	+	.	ID=g20503.t1.exon3;Parent=g20503.t1;
OW387026.1_Nowickia_ferox_genome_assembly,_chromosome:_4	AUGUSTUS	intron	67925191	67934741	1	+	.	ID=g20503.t1.intron3;Parent=g20503.t1;
OW387026.1_Nowickia_ferox_genome_assembly,_chromosome:_4	AUGUSTUS	CDS	67934742	67935140	1	+	0	ID=g20503.t1.CDS4;Parent=g20503.t1;
OW387026.1_Nowickia_ferox_genome_assembly,_chromosome:_4	AUGUSTUS	exon	67934742	67935140	.	+	.	ID=g20503.t1.exon4;Parent=g20503.t1;
OW387026.1_Nowickia_ferox_genome_assembly,_chromosome:_4	AUGUSTUS	intron	67935141	67935204	1	+	.	ID=g20503.t1.intron4;Parent=g20503.t1;
OW387026.1_Nowickia_ferox_genome_assembly,_chromosome:_4	AUGUSTUS	CDS	67935205	67935348	1	+	0	ID=g20503.t1.CDS5;Parent=g20503.t1;
OW387026.1_Nowickia_ferox_genome_assembly,_chromosome:_4	AUGUSTUS	exon	67935205	67935348	.	+	.	ID=g20503.t1.exon5;Parent=g20503.t1;
OW387026.1_Nowickia_ferox_genome_assembly,_chromosome:_4	AUGUSTUS	stop_codon	67935346	67935348	.	+	0	ID=g20503.t1.stop1;Parent=g20503.t1;
OW387026.1_Nowickia_ferox_genome_assembly,_chromosome:_4	AUGUSTUS	gene	68002826	68003682	.	-	.	ID=g20504;
OW387026.1_Nowickia_ferox_genome_assembly,_chromosome:_4	AUGUSTUS	mRNA	68002826	68003682	0.7	-	.	ID=g20504.t1;Parent=g20504;
OW387026.1_Nowickia_ferox_genome_assembly,_chromosome:_4	AUGUSTUS	stop_codon	68002826	68002828	.	-	0	ID=g20504.t1.stop1;Parent=g20504.t1;
OW387026.1_Nowickia_ferox_genome_assembly,_chromosome:_4	AUGUSTUS	CDS	68002826	68003198	0.73	-	1	ID=g20504.t1.CDS1;Parent=g20504.t1;
OW387026.1_Nowickia_ferox_genome_assembly,_chromosome:_4	AUGUSTUS	exon	68002826	68003198	.	-	.	ID=g20504.t1.exon1;Parent=g20504.t1;
OW387026.1_Nowickia_ferox_genome_assembly,_chromosome:_4	AUGUSTUS	intron	68003199	68003629	0.86	-	.	ID=g20504.t1.intron1;Parent=g20504.t1;
OW387026.1_Nowickia_ferox_genome_assembly,_chromosome:_4	AUGUSTUS	CDS	68003630	68003682	0.96	-	0	ID=g20504.t1.CDS2;Parent=g20504.t1;
OW387026.1_Nowickia_ferox_genome_assembly,_chromosome:_4	AUGUSTUS	exon	68003630	68003682	.	-	.	ID=g20504.t1.exon2;Parent=g20504.t1;
OW387026.1_Nowickia_ferox_genome_assembly,_chromosome:_4	AUGUSTUS	start_codon	68003680	68003682	.	-	0	ID=g20504.t1.start1;Parent=g20504.t1;
OW387026.1_Nowickia_ferox_genome_assembly,_chromosome:_4	AUGUSTUS	mRNA	68002826	68003682	0.35	-	.	ID=g20504.t2;Parent=g20504;
OW387026.1_Nowickia_ferox_genome_assembly,_chromosome:_4	AUGUSTUS	stop_codon	68002826	68002828	.	-	0	ID=g20504.t2.stop1;Parent=g20504.t2;
OW387026.1_Nowickia_ferox_genome_assembly,_chromosome:_4	AUGUSTUS	CDS	68002826	68003198	0.55	-	1	ID=g20504.t2.CDS1;Parent=g20504.t2;
OW387026.1_Nowickia_ferox_genome_assembly,_chromosome:_4	AUGUSTUS	exon	68002826	68003198	.	-	.	ID=g20504.t2.exon1;Parent=g20504.t2;
OW387026.1_Nowickia_ferox_genome_assembly,_chromosome:_4	AUGUSTUS	intron	68003199	68003401	0.36	-	.	ID=g20504.t2.intron1;Parent=g20504.t2;
OW387026.1_Nowickia_ferox_genome_assembly,_chromosome:_4	AUGUSTUS	CDS	68003402	68003682	0.36	-	0	ID=g20504.t2.CDS2;Parent=g20504.t2;
OW387026.1_Nowickia_ferox_genome_assembly,_chromosome:_4	AUGUSTUS	exon	68003402	68003682	.	-	.	ID=g20504.t2.exon2;Parent=g20504.t2;
OW387026.1_Nowickia_ferox_genome_assembly,_chromosome:_4	AUGUSTUS	start_codon	68003680	68003682	.	-	0	ID=g20504.t2.start1;Parent=g20504.t2;
OW387026.1_Nowickia_ferox_genome_assembly,_chromosome:_4	AUGUSTUS	gene	68085047	68085930	.	-	.	ID=g20505;
OW387026.1_Nowickia_ferox_genome_assembly,_chromosome:_4	AUGUSTUS	mRNA	68085047	68085930	0.79	-	.	ID=g20505.t1;Parent=g20505;
OW387026.1_Nowickia_ferox_genome_assembly,_chromosome:_4	AUGUSTUS	stop_codon	68085047	68085049	.	-	0	ID=g20505.t1.stop1;Parent=g20505.t1;
OW387026.1_Nowickia_ferox_genome_assembly,_chromosome:_4	AUGUSTUS	CDS	68085047	68085743	0.79	-	1	ID=g20505.t1.CDS1;Parent=g20505.t1;
OW387026.1_Nowickia_ferox_genome_assembly,_chromosome:_4	AUGUSTUS	exon	68085047	68085743	.	-	.	ID=g20505.t1.exon1;Parent=g20505.t1;
OW387026.1_Nowickia_ferox_genome_assembly,_chromosome:_4	AUGUSTUS	intron	68085744	68085865	0.79	-	.	ID=g20505.t1.intron1;Parent=g20505.t1;
OW387026.1_Nowickia_ferox_genome_assembly,_chromosome:_4	AUGUSTUS	CDS	68085866	68085930	0.79	-	0	ID=g20505.t1.CDS2;Parent=g20505.t1;
OW387026.1_Nowickia_ferox_genome_assembly,_chromosome:_4	AUGUSTUS	exon	68085866	68085930	.	-	.	ID=g20505.t1.exon2;Parent=g20505.t1;
OW387026.1_Nowickia_ferox_genome_assembly,_chromosome:_4	AUGUSTUS	start_codon	68085928	68085930	.	-	0	ID=g20505.t1.start1;Parent=g20505.t1;
OW387026.1_Nowickia_ferox_genome_assembly,_chromosome:_4	AUGUSTUS	gene	68259042	68296044	.	+	.	ID=g20506;
OW387026.1_Nowickia_ferox_genome_assembly,_chromosome:_4	AUGUSTUS	mRNA	68259042	68296044	1	+	.	ID=g20506.t1;Parent=g20506;
OW387026.1_Nowickia_ferox_genome_assembly,_chromosome:_4	AUGUSTUS	start_codon	68259042	68259044	.	+	0	ID=g20506.t1.start1;Parent=g20506.t1;
OW387026.1_Nowickia_ferox_genome_assembly,_chromosome:_4	AUGUSTUS	CDS	68259042	68259159	1	+	0	ID=g20506.t1.CDS1;Parent=g20506.t1;
OW387026.1_Nowickia_ferox_genome_assembly,_chromosome:_4	AUGUSTUS	exon	68259042	68259159	.	+	.	ID=g20506.t1.exon1;Parent=g20506.t1;
OW387026.1_Nowickia_ferox_genome_assembly,_chromosome:_4	AUGUSTUS	intron	68259160	68291782	1	+	.	ID=g20506.t1.intron1;Parent=g20506.t1;
OW387026.1_Nowickia_ferox_genome_assembly,_chromosome:_4	AUGUSTUS	CDS	68291783	68292000	1	+	2	ID=g20506.t1.CDS2;Parent=g20506.t1;
OW387026.1_Nowickia_ferox_genome_assembly,_chromosome:_4	AUGUSTUS	exon	68291783	68292000	.	+	.	ID=g20506.t1.exon2;Parent=g20506.t1;
OW387026.1_Nowickia_ferox_genome_assembly,_chromosome:_4	AUGUSTUS	intron	68292001	68292071	1	+	.	ID=g20506.t1.intron2;Parent=g20506.t1;
OW387026.1_Nowickia_ferox_genome_assembly,_chromosome:_4	AUGUSTUS	CDS	68292072	68292754	1	+	0	ID=g20506.t1.CDS3;Parent=g20506.t1;
OW387026.1_Nowickia_ferox_genome_assembly,_chromosome:_4	AUGUSTUS	exon	68292072	68292754	.	+	.	ID=g20506.t1.exon3;Parent=g20506.t1;
OW387026.1_Nowickia_ferox_genome_assembly,_chromosome:_4	AUGUSTUS	intron	68292755	68292844	1	+	.	ID=g20506.t1.intron3;Parent=g20506.t1;
OW387026.1_Nowickia_ferox_genome_assembly,_chromosome:_4	AUGUSTUS	CDS	68292845	68292995	1	+	1	ID=g20506.t1.CDS4;Parent=g20506.t1;
OW387026.1_Nowickia_ferox_genome_assembly,_chromosome:_4	AUGUSTUS	exon	68292845	68292995	.	+	.	ID=g20506.t1.exon4;Parent=g20506.t1;
OW387026.1_Nowickia_ferox_genome_assembly,_chromosome:_4	AUGUSTUS	intron	68292996	68295361	1	+	.	ID=g20506.t1.intron4;Parent=g20506.t1;
OW387026.1_Nowickia_ferox_genome_assembly,_chromosome:_4	AUGUSTUS	CDS	68295362	68295596	1	+	0	ID=g20506.t1.CDS5;Parent=g20506.t1;
OW387026.1_Nowickia_ferox_genome_assembly,_chromosome:_4	AUGUSTUS	exon	68295362	68295596	.	+	.	ID=g20506.t1.exon5;Parent=g20506.t1;
OW387026.1_Nowickia_ferox_genome_assembly,_chromosome:_4	AUGUSTUS	intron	68295597	68295790	1	+	.	ID=g20506.t1.intron5;Parent=g20506.t1;
OW387026.1_Nowickia_ferox_genome_assembly,_chromosome:_4	AUGUSTUS	CDS	68295791	68296044	1	+	2	ID=g20506.t1.CDS6;Parent=g20506.t1;
OW387026.1_Nowickia_ferox_genome_assembly,_chromosome:_4	AUGUSTUS	exon	68295791	68296044	.	+	.	ID=g20506.t1.exon6;Parent=g20506.t1;
OW387026.1_Nowickia_ferox_genome_assembly,_chromosome:_4	AUGUSTUS	stop_codon	68296042	68296044	.	+	0	ID=g20506.t1.stop1;Parent=g20506.t1;
OW387026.1_Nowickia_ferox_genome_assembly,_chromosome:_4	AUGUSTUS	gene	68296078	68296764	.	+	.	ID=g20507;
OW387026.1_Nowickia_ferox_genome_assembly,_chromosome:_4	AUGUSTUS	mRNA	68296078	68296764	1	+	.	ID=g20507.t1;Parent=g20507;
OW387026.1_Nowickia_ferox_genome_assembly,_chromosome:_4	AUGUSTUS	start_codon	68296078	68296080	.	+	0	ID=g20507.t1.start1;Parent=g20507.t1;
OW387026.1_Nowickia_ferox_genome_assembly,_chromosome:_4	AUGUSTUS	CDS	68296078	68296764	1	+	0	ID=g20507.t1.CDS1;Parent=g20507.t1;
OW387026.1_Nowickia_ferox_genome_assembly,_chromosome:_4	AUGUSTUS	exon	68296078	68296764	.	+	.	ID=g20507.t1.exon1;Parent=g20507.t1;
OW387026.1_Nowickia_ferox_genome_assembly,_chromosome:_4	AUGUSTUS	stop_codon	68296762	68296764	.	+	0	ID=g20507.t1.stop1;Parent=g20507.t1;
OW387026.1_Nowickia_ferox_genome_assembly,_chromosome:_4	AUGUSTUS	gene	68330009	68333543	.	+	.	ID=g20508;
OW387026.1_Nowickia_ferox_genome_assembly,_chromosome:_4	AUGUSTUS	mRNA	68330009	68333543	1	+	.	ID=g20508.t1;Parent=g20508;
OW387026.1_Nowickia_ferox_genome_assembly,_chromosome:_4	AUGUSTUS	start_codon	68330009	68330011	.	+	0	ID=g20508.t1.start1;Parent=g20508.t1;
OW387026.1_Nowickia_ferox_genome_assembly,_chromosome:_4	AUGUSTUS	CDS	68330009	68330026	1	+	0	ID=g20508.t1.CDS1;Parent=g20508.t1;
OW387026.1_Nowickia_ferox_genome_assembly,_chromosome:_4	AUGUSTUS	exon	68330009	68330026	.	+	.	ID=g20508.t1.exon1;Parent=g20508.t1;
OW387026.1_Nowickia_ferox_genome_assembly,_chromosome:_4	AUGUSTUS	intron	68330027	68330508	1	+	.	ID=g20508.t1.intron1;Parent=g20508.t1;
OW387026.1_Nowickia_ferox_genome_assembly,_chromosome:_4	AUGUSTUS	CDS	68330509	68330600	1	+	0	ID=g20508.t1.CDS2;Parent=g20508.t1;
OW387026.1_Nowickia_ferox_genome_assembly,_chromosome:_4	AUGUSTUS	exon	68330509	68330600	.	+	.	ID=g20508.t1.exon2;Parent=g20508.t1;
OW387026.1_Nowickia_ferox_genome_assembly,_chromosome:_4	AUGUSTUS	intron	68330601	68332118	1	+	.	ID=g20508.t1.intron2;Parent=g20508.t1;
OW387026.1_Nowickia_ferox_genome_assembly,_chromosome:_4	AUGUSTUS	CDS	68332119	68332217	1	+	1	ID=g20508.t1.CDS3;Parent=g20508.t1;
OW387026.1_Nowickia_ferox_genome_assembly,_chromosome:_4	AUGUSTUS	exon	68332119	68332217	.	+	.	ID=g20508.t1.exon3;Parent=g20508.t1;
OW387026.1_Nowickia_ferox_genome_assembly,_chromosome:_4	AUGUSTUS	intron	68332218	68332351	1	+	.	ID=g20508.t1.intron3;Parent=g20508.t1;
OW387026.1_Nowickia_ferox_genome_assembly,_chromosome:_4	AUGUSTUS	CDS	68332352	68333543	1	+	1	ID=g20508.t1.CDS4;Parent=g20508.t1;
OW387026.1_Nowickia_ferox_genome_assembly,_chromosome:_4	AUGUSTUS	exon	68332352	68333543	.	+	.	ID=g20508.t1.exon4;Parent=g20508.t1;
OW387026.1_Nowickia_ferox_genome_assembly,_chromosome:_4	AUGUSTUS	stop_codon	68333541	68333543	.	+	0	ID=g20508.t1.stop1;Parent=g20508.t1;
OW387026.1_Nowickia_ferox_genome_assembly,_chromosome:_4	AUGUSTUS	gene	68333580	68333831	.	+	.	ID=g20509;
OW387026.1_Nowickia_ferox_genome_assembly,_chromosome:_4	AUGUSTUS	mRNA	68333580	68333831	0.75	+	.	ID=g20509.t1;Parent=g20509;
OW387026.1_Nowickia_ferox_genome_assembly,_chromosome:_4	AUGUSTUS	start_codon	68333580	68333582	.	+	0	ID=g20509.t1.start1;Parent=g20509.t1;
OW387026.1_Nowickia_ferox_genome_assembly,_chromosome:_4	AUGUSTUS	CDS	68333580	68333831	0.75	+	0	ID=g20509.t1.CDS1;Parent=g20509.t1;
OW387026.1_Nowickia_ferox_genome_assembly,_chromosome:_4	AUGUSTUS	exon	68333580	68333831	.	+	.	ID=g20509.t1.exon1;Parent=g20509.t1;
OW387026.1_Nowickia_ferox_genome_assembly,_chromosome:_4	AUGUSTUS	stop_codon	68333829	68333831	.	+	0	ID=g20509.t1.stop1;Parent=g20509.t1;
OW387026.1_Nowickia_ferox_genome_assembly,_chromosome:_4	AUGUSTUS	gene	68338840	68339544	.	-	.	ID=g20510;
OW387026.1_Nowickia_ferox_genome_assembly,_chromosome:_4	AUGUSTUS	mRNA	68338840	68339544	1	-	.	ID=g20510.t1;Parent=g20510;
OW387026.1_Nowickia_ferox_genome_assembly,_chromosome:_4	AUGUSTUS	stop_codon	68338840	68338842	.	-	0	ID=g20510.t1.stop1;Parent=g20510.t1;
OW387026.1_Nowickia_ferox_genome_assembly,_chromosome:_4	AUGUSTUS	CDS	68338840	68339544	1	-	0	ID=g20510.t1.CDS1;Parent=g20510.t1;
OW387026.1_Nowickia_ferox_genome_assembly,_chromosome:_4	AUGUSTUS	exon	68338840	68339544	.	-	.	ID=g20510.t1.exon1;Parent=g20510.t1;
OW387026.1_Nowickia_ferox_genome_assembly,_chromosome:_4	AUGUSTUS	start_codon	68339542	68339544	.	-	0	ID=g20510.t1.start1;Parent=g20510.t1;
OW387026.1_Nowickia_ferox_genome_assembly,_chromosome:_4	AUGUSTUS	gene	68347935	68348860	.	-	.	ID=g20511;
OW387026.1_Nowickia_ferox_genome_assembly,_chromosome:_4	AUGUSTUS	mRNA	68347935	68348860	1	-	.	ID=g20511.t1;Parent=g20511;
OW387026.1_Nowickia_ferox_genome_assembly,_chromosome:_4	AUGUSTUS	stop_codon	68347935	68347937	.	-	0	ID=g20511.t1.stop1;Parent=g20511.t1;
OW387026.1_Nowickia_ferox_genome_assembly,_chromosome:_4	AUGUSTUS	CDS	68347935	68348043	1	-	1	ID=g20511.t1.CDS1;Parent=g20511.t1;
OW387026.1_Nowickia_ferox_genome_assembly,_chromosome:_4	AUGUSTUS	exon	68347935	68348043	.	-	.	ID=g20511.t1.exon1;Parent=g20511.t1;
OW387026.1_Nowickia_ferox_genome_assembly,_chromosome:_4	AUGUSTUS	intron	68348044	68348114	1	-	.	ID=g20511.t1.intron1;Parent=g20511.t1;
OW387026.1_Nowickia_ferox_genome_assembly,_chromosome:_4	AUGUSTUS	CDS	68348115	68348860	1	-	0	ID=g20511.t1.CDS2;Parent=g20511.t1;
OW387026.1_Nowickia_ferox_genome_assembly,_chromosome:_4	AUGUSTUS	exon	68348115	68348860	.	-	.	ID=g20511.t1.exon2;Parent=g20511.t1;
OW387026.1_Nowickia_ferox_genome_assembly,_chromosome:_4	AUGUSTUS	start_codon	68348858	68348860	.	-	0	ID=g20511.t1.start1;Parent=g20511.t1;
OW387026.1_Nowickia_ferox_genome_assembly,_chromosome:_4	AUGUSTUS	gene	68457576	68459571	.	-	.	ID=g20512;
OW387026.1_Nowickia_ferox_genome_assembly,_chromosome:_4	AUGUSTUS	mRNA	68457576	68459571	0.44	-	.	ID=g20512.t1;Parent=g20512;
OW387026.1_Nowickia_ferox_genome_assembly,_chromosome:_4	AUGUSTUS	stop_codon	68457576	68457578	.	-	0	ID=g20512.t1.stop1;Parent=g20512.t1;
OW387026.1_Nowickia_ferox_genome_assembly,_chromosome:_4	AUGUSTUS	CDS	68457576	68457616	0.5	-	2	ID=g20512.t1.CDS1;Parent=g20512.t1;
OW387026.1_Nowickia_ferox_genome_assembly,_chromosome:_4	AUGUSTUS	exon	68457576	68457616	.	-	.	ID=g20512.t1.exon1;Parent=g20512.t1;
OW387026.1_Nowickia_ferox_genome_assembly,_chromosome:_4	AUGUSTUS	intron	68457617	68458110	0.44	-	.	ID=g20512.t1.intron1;Parent=g20512.t1;
OW387026.1_Nowickia_ferox_genome_assembly,_chromosome:_4	AUGUSTUS	CDS	68458111	68458270	0.99	-	0	ID=g20512.t1.CDS2;Parent=g20512.t1;
OW387026.1_Nowickia_ferox_genome_assembly,_chromosome:_4	AUGUSTUS	exon	68458111	68458270	.	-	.	ID=g20512.t1.exon2;Parent=g20512.t1;
OW387026.1_Nowickia_ferox_genome_assembly,_chromosome:_4	AUGUSTUS	intron	68458271	68458329	1	-	.	ID=g20512.t1.intron2;Parent=g20512.t1;
OW387026.1_Nowickia_ferox_genome_assembly,_chromosome:_4	AUGUSTUS	CDS	68458330	68458674	1	-	0	ID=g20512.t1.CDS3;Parent=g20512.t1;
OW387026.1_Nowickia_ferox_genome_assembly,_chromosome:_4	AUGUSTUS	exon	68458330	68458674	.	-	.	ID=g20512.t1.exon3;Parent=g20512.t1;
OW387026.1_Nowickia_ferox_genome_assembly,_chromosome:_4	AUGUSTUS	intron	68458675	68458761	1	-	.	ID=g20512.t1.intron3;Parent=g20512.t1;
OW387026.1_Nowickia_ferox_genome_assembly,_chromosome:_4	AUGUSTUS	CDS	68458762	68458974	1	-	0	ID=g20512.t1.CDS4;Parent=g20512.t1;
OW387026.1_Nowickia_ferox_genome_assembly,_chromosome:_4	AUGUSTUS	exon	68458762	68458974	.	-	.	ID=g20512.t1.exon4;Parent=g20512.t1;
OW387026.1_Nowickia_ferox_genome_assembly,_chromosome:_4	AUGUSTUS	intron	68458975	68459034	1	-	.	ID=g20512.t1.intron4;Parent=g20512.t1;
OW387026.1_Nowickia_ferox_genome_assembly,_chromosome:_4	AUGUSTUS	CDS	68459035	68459157	1	-	0	ID=g20512.t1.CDS5;Parent=g20512.t1;
OW387026.1_Nowickia_ferox_genome_assembly,_chromosome:_4	AUGUSTUS	exon	68459035	68459157	.	-	.	ID=g20512.t1.exon5;Parent=g20512.t1;
OW387026.1_Nowickia_ferox_genome_assembly,_chromosome:_4	AUGUSTUS	intron	68459158	68459211	1	-	.	ID=g20512.t1.intron5;Parent=g20512.t1;
OW387026.1_Nowickia_ferox_genome_assembly,_chromosome:_4	AUGUSTUS	CDS	68459212	68459333	1	-	2	ID=g20512.t1.CDS6;Parent=g20512.t1;
OW387026.1_Nowickia_ferox_genome_assembly,_chromosome:_4	AUGUSTUS	exon	68459212	68459333	.	-	.	ID=g20512.t1.exon6;Parent=g20512.t1;
OW387026.1_Nowickia_ferox_genome_assembly,_chromosome:_4	AUGUSTUS	intron	68459334	68459396	1	-	.	ID=g20512.t1.intron6;Parent=g20512.t1;
OW387026.1_Nowickia_ferox_genome_assembly,_chromosome:_4	AUGUSTUS	CDS	68459397	68459571	1	-	0	ID=g20512.t1.CDS7;Parent=g20512.t1;
OW387026.1_Nowickia_ferox_genome_assembly,_chromosome:_4	AUGUSTUS	exon	68459397	68459571	.	-	.	ID=g20512.t1.exon7;Parent=g20512.t1;
OW387026.1_Nowickia_ferox_genome_assembly,_chromosome:_4	AUGUSTUS	start_codon	68459569	68459571	.	-	0	ID=g20512.t1.start1;Parent=g20512.t1;
OW387026.1_Nowickia_ferox_genome_assembly,_chromosome:_4	AUGUSTUS	gene	68709873	68710205	.	+	.	ID=g20513;
OW387026.1_Nowickia_ferox_genome_assembly,_chromosome:_4	AUGUSTUS	mRNA	68709873	68710205	0.62	+	.	ID=g20513.t1;Parent=g20513;
OW387026.1_Nowickia_ferox_genome_assembly,_chromosome:_4	AUGUSTUS	start_codon	68709873	68709875	.	+	0	ID=g20513.t1.start1;Parent=g20513.t1;
OW387026.1_Nowickia_ferox_genome_assembly,_chromosome:_4	AUGUSTUS	CDS	68709873	68710205	0.62	+	0	ID=g20513.t1.CDS1;Parent=g20513.t1;
OW387026.1_Nowickia_ferox_genome_assembly,_chromosome:_4	AUGUSTUS	exon	68709873	68710205	.	+	.	ID=g20513.t1.exon1;Parent=g20513.t1;
OW387026.1_Nowickia_ferox_genome_assembly,_chromosome:_4	AUGUSTUS	stop_codon	68710203	68710205	.	+	0	ID=g20513.t1.stop1;Parent=g20513.t1;
OW387026.1_Nowickia_ferox_genome_assembly,_chromosome:_4	AUGUSTUS	gene	68854923	68864082	.	+	.	ID=g20514;
OW387026.1_Nowickia_ferox_genome_assembly,_chromosome:_4	AUGUSTUS	mRNA	68854923	68864082	1	+	.	ID=g20514.t1;Parent=g20514;
OW387026.1_Nowickia_ferox_genome_assembly,_chromosome:_4	AUGUSTUS	start_codon	68854923	68854925	.	+	0	ID=g20514.t1.start1;Parent=g20514.t1;
OW387026.1_Nowickia_ferox_genome_assembly,_chromosome:_4	AUGUSTUS	CDS	68854923	68857716	1	+	0	ID=g20514.t1.CDS1;Parent=g20514.t1;
OW387026.1_Nowickia_ferox_genome_assembly,_chromosome:_4	AUGUSTUS	exon	68854923	68857716	.	+	.	ID=g20514.t1.exon1;Parent=g20514.t1;
OW387026.1_Nowickia_ferox_genome_assembly,_chromosome:_4	AUGUSTUS	intron	68857717	68862867	1	+	.	ID=g20514.t1.intron1;Parent=g20514.t1;
OW387026.1_Nowickia_ferox_genome_assembly,_chromosome:_4	AUGUSTUS	CDS	68862868	68863169	1	+	2	ID=g20514.t1.CDS2;Parent=g20514.t1;
OW387026.1_Nowickia_ferox_genome_assembly,_chromosome:_4	AUGUSTUS	exon	68862868	68863169	.	+	.	ID=g20514.t1.exon2;Parent=g20514.t1;
OW387026.1_Nowickia_ferox_genome_assembly,_chromosome:_4	AUGUSTUS	intron	68863170	68864031	1	+	.	ID=g20514.t1.intron2;Parent=g20514.t1;
OW387026.1_Nowickia_ferox_genome_assembly,_chromosome:_4	AUGUSTUS	CDS	68864032	68864082	1	+	0	ID=g20514.t1.CDS3;Parent=g20514.t1;
OW387026.1_Nowickia_ferox_genome_assembly,_chromosome:_4	AUGUSTUS	exon	68864032	68864082	.	+	.	ID=g20514.t1.exon3;Parent=g20514.t1;
OW387026.1_Nowickia_ferox_genome_assembly,_chromosome:_4	AUGUSTUS	stop_codon	68864080	68864082	.	+	0	ID=g20514.t1.stop1;Parent=g20514.t1;
OW387026.1_Nowickia_ferox_genome_assembly,_chromosome:_4	AUGUSTUS	gene	68868588	68870600	.	+	.	ID=g20515;
OW387026.1_Nowickia_ferox_genome_assembly,_chromosome:_4	AUGUSTUS	mRNA	68868588	68870600	1	+	.	ID=g20515.t1;Parent=g20515;
OW387026.1_Nowickia_ferox_genome_assembly,_chromosome:_4	AUGUSTUS	start_codon	68868588	68868590	.	+	0	ID=g20515.t1.start1;Parent=g20515.t1;
OW387026.1_Nowickia_ferox_genome_assembly,_chromosome:_4	AUGUSTUS	CDS	68868588	68870600	1	+	0	ID=g20515.t1.CDS1;Parent=g20515.t1;
OW387026.1_Nowickia_ferox_genome_assembly,_chromosome:_4	AUGUSTUS	exon	68868588	68870600	.	+	.	ID=g20515.t1.exon1;Parent=g20515.t1;
OW387026.1_Nowickia_ferox_genome_assembly,_chromosome:_4	AUGUSTUS	stop_codon	68870598	68870600	.	+	0	ID=g20515.t1.stop1;Parent=g20515.t1;
OW387026.1_Nowickia_ferox_genome_assembly,_chromosome:_4	AUGUSTUS	gene	68878024	68880136	.	+	.	ID=g20516;
OW387026.1_Nowickia_ferox_genome_assembly,_chromosome:_4	AUGUSTUS	mRNA	68878024	68880136	1	+	.	ID=g20516.t1;Parent=g20516;
OW387026.1_Nowickia_ferox_genome_assembly,_chromosome:_4	AUGUSTUS	start_codon	68878024	68878026	.	+	0	ID=g20516.t1.start1;Parent=g20516.t1;
OW387026.1_Nowickia_ferox_genome_assembly,_chromosome:_4	AUGUSTUS	CDS	68878024	68878122	1	+	0	ID=g20516.t1.CDS1;Parent=g20516.t1;
OW387026.1_Nowickia_ferox_genome_assembly,_chromosome:_4	AUGUSTUS	exon	68878024	68878122	.	+	.	ID=g20516.t1.exon1;Parent=g20516.t1;
OW387026.1_Nowickia_ferox_genome_assembly,_chromosome:_4	AUGUSTUS	intron	68878123	68878496	1	+	.	ID=g20516.t1.intron1;Parent=g20516.t1;
OW387026.1_Nowickia_ferox_genome_assembly,_chromosome:_4	AUGUSTUS	CDS	68878497	68878851	1	+	0	ID=g20516.t1.CDS2;Parent=g20516.t1;
OW387026.1_Nowickia_ferox_genome_assembly,_chromosome:_4	AUGUSTUS	exon	68878497	68878851	.	+	.	ID=g20516.t1.exon2;Parent=g20516.t1;
OW387026.1_Nowickia_ferox_genome_assembly,_chromosome:_4	AUGUSTUS	intron	68878852	68878926	1	+	.	ID=g20516.t1.intron2;Parent=g20516.t1;
OW387026.1_Nowickia_ferox_genome_assembly,_chromosome:_4	AUGUSTUS	CDS	68878927	68879216	1	+	2	ID=g20516.t1.CDS3;Parent=g20516.t1;
OW387026.1_Nowickia_ferox_genome_assembly,_chromosome:_4	AUGUSTUS	exon	68878927	68879216	.	+	.	ID=g20516.t1.exon3;Parent=g20516.t1;
OW387026.1_Nowickia_ferox_genome_assembly,_chromosome:_4	AUGUSTUS	intron	68879217	68879286	1	+	.	ID=g20516.t1.intron3;Parent=g20516.t1;
OW387026.1_Nowickia_ferox_genome_assembly,_chromosome:_4	AUGUSTUS	CDS	68879287	68879466	1	+	0	ID=g20516.t1.CDS4;Parent=g20516.t1;
OW387026.1_Nowickia_ferox_genome_assembly,_chromosome:_4	AUGUSTUS	exon	68879287	68879466	.	+	.	ID=g20516.t1.exon4;Parent=g20516.t1;
OW387026.1_Nowickia_ferox_genome_assembly,_chromosome:_4	AUGUSTUS	intron	68879467	68879719	1	+	.	ID=g20516.t1.intron4;Parent=g20516.t1;
OW387026.1_Nowickia_ferox_genome_assembly,_chromosome:_4	AUGUSTUS	CDS	68879720	68880136	1	+	0	ID=g20516.t1.CDS5;Parent=g20516.t1;
OW387026.1_Nowickia_ferox_genome_assembly,_chromosome:_4	AUGUSTUS	exon	68879720	68880136	.	+	.	ID=g20516.t1.exon5;Parent=g20516.t1;
OW387026.1_Nowickia_ferox_genome_assembly,_chromosome:_4	AUGUSTUS	stop_codon	68880134	68880136	.	+	0	ID=g20516.t1.stop1;Parent=g20516.t1;
OW387026.1_Nowickia_ferox_genome_assembly,_chromosome:_4	GeneMark.hmm3	mRNA	68878027	68880136	.	+	.	ID=g20516.t2;Parent=g20516;
OW387026.1_Nowickia_ferox_genome_assembly,_chromosome:_4	GeneMark.hmm3	start_codon	68878027	68878029	.	+	0	ID=g20516.t2.start1;Parent=g20516.t2;
OW387026.1_Nowickia_ferox_genome_assembly,_chromosome:_4	GeneMark.hmm3	CDS	68878027	68878122	.	+	0	ID=g20516.t2.CDS1;Parent=g20516.t2;
OW387026.1_Nowickia_ferox_genome_assembly,_chromosome:_4	GeneMark.hmm3	exon	68878027	68878122	0	+	.	ID=g20516.t2.exon1;Parent=g20516.t2;
OW387026.1_Nowickia_ferox_genome_assembly,_chromosome:_4	GeneMark.hmm3	intron	68878123	68878496	.	+	0	ID=g20516.t2.intron1;Parent=g20516.t2;
OW387026.1_Nowickia_ferox_genome_assembly,_chromosome:_4	GeneMark.hmm3	CDS	68878497	68878851	.	+	0	ID=g20516.t2.CDS2;Parent=g20516.t2;
OW387026.1_Nowickia_ferox_genome_assembly,_chromosome:_4	GeneMark.hmm3	exon	68878497	68878851	0	+	.	ID=g20516.t2.exon2;Parent=g20516.t2;
OW387026.1_Nowickia_ferox_genome_assembly,_chromosome:_4	GeneMark.hmm3	intron	68878852	68878926	.	+	2	ID=g20516.t2.intron2;Parent=g20516.t2;
OW387026.1_Nowickia_ferox_genome_assembly,_chromosome:_4	GeneMark.hmm3	CDS	68878927	68879216	.	+	2	ID=g20516.t2.CDS3;Parent=g20516.t2;
OW387026.1_Nowickia_ferox_genome_assembly,_chromosome:_4	GeneMark.hmm3	exon	68878927	68879216	0	+	.	ID=g20516.t2.exon3;Parent=g20516.t2;
OW387026.1_Nowickia_ferox_genome_assembly,_chromosome:_4	GeneMark.hmm3	intron	68879217	68879286	.	+	0	ID=g20516.t2.intron3;Parent=g20516.t2;
OW387026.1_Nowickia_ferox_genome_assembly,_chromosome:_4	GeneMark.hmm3	CDS	68879287	68879466	.	+	0	ID=g20516.t2.CDS4;Parent=g20516.t2;
OW387026.1_Nowickia_ferox_genome_assembly,_chromosome:_4	GeneMark.hmm3	exon	68879287	68879466	0	+	.	ID=g20516.t2.exon4;Parent=g20516.t2;
OW387026.1_Nowickia_ferox_genome_assembly,_chromosome:_4	GeneMark.hmm3	intron	68879467	68879719	.	+	0	ID=g20516.t2.intron4;Parent=g20516.t2;
OW387026.1_Nowickia_ferox_genome_assembly,_chromosome:_4	GeneMark.hmm3	CDS	68879720	68880136	.	+	0	ID=g20516.t2.CDS5;Parent=g20516.t2;
OW387026.1_Nowickia_ferox_genome_assembly,_chromosome:_4	GeneMark.hmm3	exon	68879720	68880136	0	+	.	ID=g20516.t2.exon5;Parent=g20516.t2;
OW387026.1_Nowickia_ferox_genome_assembly,_chromosome:_4	GeneMark.hmm3	stop_codon	68880134	68880136	.	+	0	ID=g20516.t2.stop1;Parent=g20516.t2;
OW387026.1_Nowickia_ferox_genome_assembly,_chromosome:_4	AUGUSTUS	gene	69223773	69228231	.	-	.	ID=g20517;
OW387026.1_Nowickia_ferox_genome_assembly,_chromosome:_4	AUGUSTUS	mRNA	69223773	69228231	0.33	-	.	ID=g20517.t1;Parent=g20517;
OW387026.1_Nowickia_ferox_genome_assembly,_chromosome:_4	AUGUSTUS	stop_codon	69223773	69223775	.	-	0	ID=g20517.t1.stop1;Parent=g20517.t1;
OW387026.1_Nowickia_ferox_genome_assembly,_chromosome:_4	AUGUSTUS	CDS	69223773	69223994	0.67	-	0	ID=g20517.t1.CDS1;Parent=g20517.t1;
OW387026.1_Nowickia_ferox_genome_assembly,_chromosome:_4	AUGUSTUS	exon	69223773	69223994	.	-	.	ID=g20517.t1.exon1;Parent=g20517.t1;
OW387026.1_Nowickia_ferox_genome_assembly,_chromosome:_4	AUGUSTUS	intron	69223995	69228213	0.33	-	.	ID=g20517.t1.intron1;Parent=g20517.t1;
OW387026.1_Nowickia_ferox_genome_assembly,_chromosome:_4	AUGUSTUS	CDS	69228214	69228231	0.33	-	0	ID=g20517.t1.CDS2;Parent=g20517.t1;
OW387026.1_Nowickia_ferox_genome_assembly,_chromosome:_4	AUGUSTUS	exon	69228214	69228231	.	-	.	ID=g20517.t1.exon2;Parent=g20517.t1;
OW387026.1_Nowickia_ferox_genome_assembly,_chromosome:_4	AUGUSTUS	start_codon	69228229	69228231	.	-	0	ID=g20517.t1.start1;Parent=g20517.t1;
OW387026.1_Nowickia_ferox_genome_assembly,_chromosome:_4	AUGUSTUS	gene	69251776	69260980	.	-	.	ID=g20518;
OW387026.1_Nowickia_ferox_genome_assembly,_chromosome:_4	AUGUSTUS	mRNA	69251776	69260980	1	-	.	ID=g20518.t1;Parent=g20518;
OW387026.1_Nowickia_ferox_genome_assembly,_chromosome:_4	AUGUSTUS	stop_codon	69251776	69251778	.	-	0	ID=g20518.t1.stop1;Parent=g20518.t1;
OW387026.1_Nowickia_ferox_genome_assembly,_chromosome:_4	AUGUSTUS	CDS	69251776	69251799	1	-	0	ID=g20518.t1.CDS1;Parent=g20518.t1;
OW387026.1_Nowickia_ferox_genome_assembly,_chromosome:_4	AUGUSTUS	exon	69251776	69251799	.	-	.	ID=g20518.t1.exon1;Parent=g20518.t1;
OW387026.1_Nowickia_ferox_genome_assembly,_chromosome:_4	AUGUSTUS	intron	69251800	69255785	1	-	.	ID=g20518.t1.intron1;Parent=g20518.t1;
OW387026.1_Nowickia_ferox_genome_assembly,_chromosome:_4	AUGUSTUS	CDS	69255786	69255866	1	-	0	ID=g20518.t1.CDS2;Parent=g20518.t1;
OW387026.1_Nowickia_ferox_genome_assembly,_chromosome:_4	AUGUSTUS	exon	69255786	69255866	.	-	.	ID=g20518.t1.exon2;Parent=g20518.t1;
OW387026.1_Nowickia_ferox_genome_assembly,_chromosome:_4	AUGUSTUS	intron	69255867	69256020	1	-	.	ID=g20518.t1.intron2;Parent=g20518.t1;
OW387026.1_Nowickia_ferox_genome_assembly,_chromosome:_4	AUGUSTUS	CDS	69256021	69256157	1	-	2	ID=g20518.t1.CDS3;Parent=g20518.t1;
OW387026.1_Nowickia_ferox_genome_assembly,_chromosome:_4	AUGUSTUS	exon	69256021	69256157	.	-	.	ID=g20518.t1.exon3;Parent=g20518.t1;
OW387026.1_Nowickia_ferox_genome_assembly,_chromosome:_4	AUGUSTUS	intron	69256158	69256422	1	-	.	ID=g20518.t1.intron3;Parent=g20518.t1;
OW387026.1_Nowickia_ferox_genome_assembly,_chromosome:_4	AUGUSTUS	CDS	69256423	69260457	1	-	2	ID=g20518.t1.CDS4;Parent=g20518.t1;
OW387026.1_Nowickia_ferox_genome_assembly,_chromosome:_4	AUGUSTUS	exon	69256423	69260457	.	-	.	ID=g20518.t1.exon4;Parent=g20518.t1;
OW387026.1_Nowickia_ferox_genome_assembly,_chromosome:_4	AUGUSTUS	intron	69260458	69260901	1	-	.	ID=g20518.t1.intron4;Parent=g20518.t1;
OW387026.1_Nowickia_ferox_genome_assembly,_chromosome:_4	AUGUSTUS	CDS	69260902	69260980	1	-	0	ID=g20518.t1.CDS5;Parent=g20518.t1;
OW387026.1_Nowickia_ferox_genome_assembly,_chromosome:_4	AUGUSTUS	exon	69260902	69260980	.	-	.	ID=g20518.t1.exon5;Parent=g20518.t1;
OW387026.1_Nowickia_ferox_genome_assembly,_chromosome:_4	AUGUSTUS	start_codon	69260978	69260980	.	-	0	ID=g20518.t1.start1;Parent=g20518.t1;
OW387026.1_Nowickia_ferox_genome_assembly,_chromosome:_4	AUGUSTUS	gene	69603445	69603756	.	-	.	ID=g20519;
OW387026.1_Nowickia_ferox_genome_assembly,_chromosome:_4	AUGUSTUS	mRNA	69603445	69603756	1	-	.	ID=g20519.t1;Parent=g20519;
OW387026.1_Nowickia_ferox_genome_assembly,_chromosome:_4	AUGUSTUS	stop_codon	69603445	69603447	.	-	0	ID=g20519.t1.stop1;Parent=g20519.t1;
OW387026.1_Nowickia_ferox_genome_assembly,_chromosome:_4	AUGUSTUS	CDS	69603445	69603756	1	-	0	ID=g20519.t1.CDS1;Parent=g20519.t1;
OW387026.1_Nowickia_ferox_genome_assembly,_chromosome:_4	AUGUSTUS	exon	69603445	69603756	.	-	.	ID=g20519.t1.exon1;Parent=g20519.t1;
OW387026.1_Nowickia_ferox_genome_assembly,_chromosome:_4	AUGUSTUS	start_codon	69603754	69603756	.	-	0	ID=g20519.t1.start1;Parent=g20519.t1;
OW387026.1_Nowickia_ferox_genome_assembly,_chromosome:_4	AUGUSTUS	gene	69610615	69615439	.	-	.	ID=g20520;
OW387026.1_Nowickia_ferox_genome_assembly,_chromosome:_4	AUGUSTUS	mRNA	69610615	69615439	1	-	.	ID=g20520.t1;Parent=g20520;
OW387026.1_Nowickia_ferox_genome_assembly,_chromosome:_4	AUGUSTUS	stop_codon	69610615	69610617	.	-	0	ID=g20520.t1.stop1;Parent=g20520.t1;
OW387026.1_Nowickia_ferox_genome_assembly,_chromosome:_4	AUGUSTUS	CDS	69610615	69611382	1	-	0	ID=g20520.t1.CDS1;Parent=g20520.t1;
OW387026.1_Nowickia_ferox_genome_assembly,_chromosome:_4	AUGUSTUS	exon	69610615	69611382	.	-	.	ID=g20520.t1.exon1;Parent=g20520.t1;
OW387026.1_Nowickia_ferox_genome_assembly,_chromosome:_4	AUGUSTUS	intron	69611383	69613547	1	-	.	ID=g20520.t1.intron1;Parent=g20520.t1;
OW387026.1_Nowickia_ferox_genome_assembly,_chromosome:_4	AUGUSTUS	CDS	69613548	69613747	1	-	2	ID=g20520.t1.CDS2;Parent=g20520.t1;
OW387026.1_Nowickia_ferox_genome_assembly,_chromosome:_4	AUGUSTUS	exon	69613548	69613747	.	-	.	ID=g20520.t1.exon2;Parent=g20520.t1;
OW387026.1_Nowickia_ferox_genome_assembly,_chromosome:_4	AUGUSTUS	intron	69613748	69614582	1	-	.	ID=g20520.t1.intron2;Parent=g20520.t1;
OW387026.1_Nowickia_ferox_genome_assembly,_chromosome:_4	AUGUSTUS	CDS	69614583	69614796	1	-	0	ID=g20520.t1.CDS3;Parent=g20520.t1;
OW387026.1_Nowickia_ferox_genome_assembly,_chromosome:_4	AUGUSTUS	exon	69614583	69614796	.	-	.	ID=g20520.t1.exon3;Parent=g20520.t1;
OW387026.1_Nowickia_ferox_genome_assembly,_chromosome:_4	AUGUSTUS	intron	69614797	69614852	1	-	.	ID=g20520.t1.intron3;Parent=g20520.t1;
OW387026.1_Nowickia_ferox_genome_assembly,_chromosome:_4	AUGUSTUS	CDS	69614853	69615325	1	-	2	ID=g20520.t1.CDS4;Parent=g20520.t1;
OW387026.1_Nowickia_ferox_genome_assembly,_chromosome:_4	AUGUSTUS	exon	69614853	69615325	.	-	.	ID=g20520.t1.exon4;Parent=g20520.t1;
OW387026.1_Nowickia_ferox_genome_assembly,_chromosome:_4	AUGUSTUS	intron	69615326	69615384	1	-	.	ID=g20520.t1.intron4;Parent=g20520.t1;
OW387026.1_Nowickia_ferox_genome_assembly,_chromosome:_4	AUGUSTUS	CDS	69615385	69615439	1	-	0	ID=g20520.t1.CDS5;Parent=g20520.t1;
OW387026.1_Nowickia_ferox_genome_assembly,_chromosome:_4	AUGUSTUS	exon	69615385	69615439	.	-	.	ID=g20520.t1.exon5;Parent=g20520.t1;
OW387026.1_Nowickia_ferox_genome_assembly,_chromosome:_4	AUGUSTUS	start_codon	69615437	69615439	.	-	0	ID=g20520.t1.start1;Parent=g20520.t1;
OW387026.1_Nowickia_ferox_genome_assembly,_chromosome:_4	AUGUSTUS	gene	69686133	69690332	.	+	.	ID=g20521;
OW387026.1_Nowickia_ferox_genome_assembly,_chromosome:_4	AUGUSTUS	mRNA	69686133	69690332	1	+	.	ID=g20521.t1;Parent=g20521;
OW387026.1_Nowickia_ferox_genome_assembly,_chromosome:_4	AUGUSTUS	start_codon	69686133	69686135	.	+	0	ID=g20521.t1.start1;Parent=g20521.t1;
OW387026.1_Nowickia_ferox_genome_assembly,_chromosome:_4	AUGUSTUS	CDS	69686133	69687502	1	+	0	ID=g20521.t1.CDS1;Parent=g20521.t1;
OW387026.1_Nowickia_ferox_genome_assembly,_chromosome:_4	AUGUSTUS	exon	69686133	69687502	.	+	.	ID=g20521.t1.exon1;Parent=g20521.t1;
OW387026.1_Nowickia_ferox_genome_assembly,_chromosome:_4	AUGUSTUS	intron	69687503	69689881	1	+	.	ID=g20521.t1.intron1;Parent=g20521.t1;
OW387026.1_Nowickia_ferox_genome_assembly,_chromosome:_4	AUGUSTUS	CDS	69689882	69690332	1	+	1	ID=g20521.t1.CDS2;Parent=g20521.t1;
OW387026.1_Nowickia_ferox_genome_assembly,_chromosome:_4	AUGUSTUS	exon	69689882	69690332	.	+	.	ID=g20521.t1.exon2;Parent=g20521.t1;
OW387026.1_Nowickia_ferox_genome_assembly,_chromosome:_4	AUGUSTUS	stop_codon	69690330	69690332	.	+	0	ID=g20521.t1.stop1;Parent=g20521.t1;
OW387026.1_Nowickia_ferox_genome_assembly,_chromosome:_4	AUGUSTUS	gene	69699691	69701638	.	-	.	ID=g20522;
OW387026.1_Nowickia_ferox_genome_assembly,_chromosome:_4	AUGUSTUS	mRNA	69699691	69701638	1	-	.	ID=g20522.t1;Parent=g20522;
OW387026.1_Nowickia_ferox_genome_assembly,_chromosome:_4	AUGUSTUS	stop_codon	69699691	69699693	.	-	0	ID=g20522.t1.stop1;Parent=g20522.t1;
OW387026.1_Nowickia_ferox_genome_assembly,_chromosome:_4	AUGUSTUS	CDS	69699691	69699794	1	-	2	ID=g20522.t1.CDS1;Parent=g20522.t1;
OW387026.1_Nowickia_ferox_genome_assembly,_chromosome:_4	AUGUSTUS	exon	69699691	69699794	.	-	.	ID=g20522.t1.exon1;Parent=g20522.t1;
OW387026.1_Nowickia_ferox_genome_assembly,_chromosome:_4	AUGUSTUS	intron	69699795	69699855	1	-	.	ID=g20522.t1.intron1;Parent=g20522.t1;
OW387026.1_Nowickia_ferox_genome_assembly,_chromosome:_4	AUGUSTUS	CDS	69699856	69700072	1	-	0	ID=g20522.t1.CDS2;Parent=g20522.t1;
OW387026.1_Nowickia_ferox_genome_assembly,_chromosome:_4	AUGUSTUS	exon	69699856	69700072	.	-	.	ID=g20522.t1.exon2;Parent=g20522.t1;
OW387026.1_Nowickia_ferox_genome_assembly,_chromosome:_4	AUGUSTUS	intron	69700073	69700839	1	-	.	ID=g20522.t1.intron2;Parent=g20522.t1;
OW387026.1_Nowickia_ferox_genome_assembly,_chromosome:_4	AUGUSTUS	CDS	69700840	69701069	1	-	2	ID=g20522.t1.CDS3;Parent=g20522.t1;
OW387026.1_Nowickia_ferox_genome_assembly,_chromosome:_4	AUGUSTUS	exon	69700840	69701069	.	-	.	ID=g20522.t1.exon3;Parent=g20522.t1;
OW387026.1_Nowickia_ferox_genome_assembly,_chromosome:_4	AUGUSTUS	intron	69701070	69701586	1	-	.	ID=g20522.t1.intron3;Parent=g20522.t1;
OW387026.1_Nowickia_ferox_genome_assembly,_chromosome:_4	AUGUSTUS	CDS	69701587	69701638	1	-	0	ID=g20522.t1.CDS4;Parent=g20522.t1;
OW387026.1_Nowickia_ferox_genome_assembly,_chromosome:_4	AUGUSTUS	exon	69701587	69701638	.	-	.	ID=g20522.t1.exon4;Parent=g20522.t1;
OW387026.1_Nowickia_ferox_genome_assembly,_chromosome:_4	AUGUSTUS	start_codon	69701636	69701638	.	-	0	ID=g20522.t1.start1;Parent=g20522.t1;
OW387026.1_Nowickia_ferox_genome_assembly,_chromosome:_4	AUGUSTUS	gene	69702023	69702305	.	+	.	ID=g20523;
OW387026.1_Nowickia_ferox_genome_assembly,_chromosome:_4	AUGUSTUS	mRNA	69702023	69702305	0.69	+	.	ID=g20523.t1;Parent=g20523;
OW387026.1_Nowickia_ferox_genome_assembly,_chromosome:_4	AUGUSTUS	start_codon	69702023	69702025	.	+	0	ID=g20523.t1.start1;Parent=g20523.t1;
OW387026.1_Nowickia_ferox_genome_assembly,_chromosome:_4	AUGUSTUS	CDS	69702023	69702068	0.91	+	0	ID=g20523.t1.CDS1;Parent=g20523.t1;
OW387026.1_Nowickia_ferox_genome_assembly,_chromosome:_4	AUGUSTUS	exon	69702023	69702068	.	+	.	ID=g20523.t1.exon1;Parent=g20523.t1;
OW387026.1_Nowickia_ferox_genome_assembly,_chromosome:_4	AUGUSTUS	intron	69702069	69702147	0.69	+	.	ID=g20523.t1.intron1;Parent=g20523.t1;
OW387026.1_Nowickia_ferox_genome_assembly,_chromosome:_4	AUGUSTUS	CDS	69702148	69702305	0.69	+	2	ID=g20523.t1.CDS2;Parent=g20523.t1;
OW387026.1_Nowickia_ferox_genome_assembly,_chromosome:_4	AUGUSTUS	exon	69702148	69702305	.	+	.	ID=g20523.t1.exon2;Parent=g20523.t1;
OW387026.1_Nowickia_ferox_genome_assembly,_chromosome:_4	AUGUSTUS	stop_codon	69702303	69702305	.	+	0	ID=g20523.t1.stop1;Parent=g20523.t1;
OW387026.1_Nowickia_ferox_genome_assembly,_chromosome:_4	AUGUSTUS	gene	69702657	69703409	.	+	.	ID=g20524;
OW387026.1_Nowickia_ferox_genome_assembly,_chromosome:_4	AUGUSTUS	mRNA	69702657	69703409	0.67	+	.	ID=g20524.t1;Parent=g20524;
OW387026.1_Nowickia_ferox_genome_assembly,_chromosome:_4	AUGUSTUS	start_codon	69702657	69702659	.	+	0	ID=g20524.t1.start1;Parent=g20524.t1;
OW387026.1_Nowickia_ferox_genome_assembly,_chromosome:_4	AUGUSTUS	CDS	69702657	69703409	0.67	+	0	ID=g20524.t1.CDS1;Parent=g20524.t1;
OW387026.1_Nowickia_ferox_genome_assembly,_chromosome:_4	AUGUSTUS	exon	69702657	69703409	.	+	.	ID=g20524.t1.exon1;Parent=g20524.t1;
OW387026.1_Nowickia_ferox_genome_assembly,_chromosome:_4	AUGUSTUS	stop_codon	69703407	69703409	.	+	0	ID=g20524.t1.stop1;Parent=g20524.t1;
OW387026.1_Nowickia_ferox_genome_assembly,_chromosome:_4	AUGUSTUS	gene	69704706	69714969	.	-	.	ID=g20525;
OW387026.1_Nowickia_ferox_genome_assembly,_chromosome:_4	AUGUSTUS	mRNA	69704706	69714969	1	-	.	ID=g20525.t1;Parent=g20525;
OW387026.1_Nowickia_ferox_genome_assembly,_chromosome:_4	AUGUSTUS	stop_codon	69704706	69704708	.	-	0	ID=g20525.t1.stop1;Parent=g20525.t1;
OW387026.1_Nowickia_ferox_genome_assembly,_chromosome:_4	AUGUSTUS	CDS	69704706	69704955	1	-	1	ID=g20525.t1.CDS1;Parent=g20525.t1;
OW387026.1_Nowickia_ferox_genome_assembly,_chromosome:_4	AUGUSTUS	exon	69704706	69704955	.	-	.	ID=g20525.t1.exon1;Parent=g20525.t1;
OW387026.1_Nowickia_ferox_genome_assembly,_chromosome:_4	AUGUSTUS	intron	69704956	69705052	1	-	.	ID=g20525.t1.intron1;Parent=g20525.t1;
OW387026.1_Nowickia_ferox_genome_assembly,_chromosome:_4	AUGUSTUS	CDS	69705053	69705272	1	-	2	ID=g20525.t1.CDS2;Parent=g20525.t1;
OW387026.1_Nowickia_ferox_genome_assembly,_chromosome:_4	AUGUSTUS	exon	69705053	69705272	.	-	.	ID=g20525.t1.exon2;Parent=g20525.t1;
OW387026.1_Nowickia_ferox_genome_assembly,_chromosome:_4	AUGUSTUS	intron	69705273	69705344	1	-	.	ID=g20525.t1.intron2;Parent=g20525.t1;
OW387026.1_Nowickia_ferox_genome_assembly,_chromosome:_4	AUGUSTUS	CDS	69705345	69705953	1	-	2	ID=g20525.t1.CDS3;Parent=g20525.t1;
OW387026.1_Nowickia_ferox_genome_assembly,_chromosome:_4	AUGUSTUS	exon	69705345	69705953	.	-	.	ID=g20525.t1.exon3;Parent=g20525.t1;
OW387026.1_Nowickia_ferox_genome_assembly,_chromosome:_4	AUGUSTUS	intron	69705954	69706028	1	-	.	ID=g20525.t1.intron3;Parent=g20525.t1;
OW387026.1_Nowickia_ferox_genome_assembly,_chromosome:_4	AUGUSTUS	CDS	69706029	69710201	1	-	2	ID=g20525.t1.CDS4;Parent=g20525.t1;
OW387026.1_Nowickia_ferox_genome_assembly,_chromosome:_4	AUGUSTUS	exon	69706029	69710201	.	-	.	ID=g20525.t1.exon4;Parent=g20525.t1;
OW387026.1_Nowickia_ferox_genome_assembly,_chromosome:_4	AUGUSTUS	intron	69710202	69714914	1	-	.	ID=g20525.t1.intron4;Parent=g20525.t1;
OW387026.1_Nowickia_ferox_genome_assembly,_chromosome:_4	AUGUSTUS	CDS	69714915	69714969	1	-	0	ID=g20525.t1.CDS5;Parent=g20525.t1;
OW387026.1_Nowickia_ferox_genome_assembly,_chromosome:_4	AUGUSTUS	exon	69714915	69714969	.	-	.	ID=g20525.t1.exon5;Parent=g20525.t1;
OW387026.1_Nowickia_ferox_genome_assembly,_chromosome:_4	AUGUSTUS	start_codon	69714967	69714969	.	-	0	ID=g20525.t1.start1;Parent=g20525.t1;
OW387026.1_Nowickia_ferox_genome_assembly,_chromosome:_4	AUGUSTUS	gene	69724755	69725570	.	+	.	ID=g20526;
OW387026.1_Nowickia_ferox_genome_assembly,_chromosome:_4	AUGUSTUS	mRNA	69724755	69725570	1	+	.	ID=g20526.t1;Parent=g20526;
OW387026.1_Nowickia_ferox_genome_assembly,_chromosome:_4	AUGUSTUS	start_codon	69724755	69724757	.	+	0	ID=g20526.t1.start1;Parent=g20526.t1;
OW387026.1_Nowickia_ferox_genome_assembly,_chromosome:_4	AUGUSTUS	CDS	69724755	69725570	1	+	0	ID=g20526.t1.CDS1;Parent=g20526.t1;
OW387026.1_Nowickia_ferox_genome_assembly,_chromosome:_4	AUGUSTUS	exon	69724755	69725570	.	+	.	ID=g20526.t1.exon1;Parent=g20526.t1;
OW387026.1_Nowickia_ferox_genome_assembly,_chromosome:_4	AUGUSTUS	stop_codon	69725568	69725570	.	+	0	ID=g20526.t1.stop1;Parent=g20526.t1;
OW387026.1_Nowickia_ferox_genome_assembly,_chromosome:_4	AUGUSTUS	gene	69728268	69740297	.	-	.	ID=g20527;
OW387026.1_Nowickia_ferox_genome_assembly,_chromosome:_4	AUGUSTUS	mRNA	69728268	69740297	0.81	-	.	ID=g20527.t1;Parent=g20527;
OW387026.1_Nowickia_ferox_genome_assembly,_chromosome:_4	AUGUSTUS	stop_codon	69728268	69728270	.	-	0	ID=g20527.t1.stop1;Parent=g20527.t1;
OW387026.1_Nowickia_ferox_genome_assembly,_chromosome:_4	AUGUSTUS	CDS	69728268	69728356	0.81	-	2	ID=g20527.t1.CDS1;Parent=g20527.t1;
OW387026.1_Nowickia_ferox_genome_assembly,_chromosome:_4	AUGUSTUS	exon	69728268	69728356	.	-	.	ID=g20527.t1.exon1;Parent=g20527.t1;
OW387026.1_Nowickia_ferox_genome_assembly,_chromosome:_4	AUGUSTUS	intron	69728357	69728418	0.81	-	.	ID=g20527.t1.intron1;Parent=g20527.t1;
OW387026.1_Nowickia_ferox_genome_assembly,_chromosome:_4	AUGUSTUS	CDS	69728419	69728537	0.88	-	1	ID=g20527.t1.CDS2;Parent=g20527.t1;
OW387026.1_Nowickia_ferox_genome_assembly,_chromosome:_4	AUGUSTUS	exon	69728419	69728537	.	-	.	ID=g20527.t1.exon2;Parent=g20527.t1;
OW387026.1_Nowickia_ferox_genome_assembly,_chromosome:_4	AUGUSTUS	intron	69728538	69730474	1	-	.	ID=g20527.t1.intron2;Parent=g20527.t1;
OW387026.1_Nowickia_ferox_genome_assembly,_chromosome:_4	AUGUSTUS	CDS	69730475	69730562	1	-	2	ID=g20527.t1.CDS3;Parent=g20527.t1;
OW387026.1_Nowickia_ferox_genome_assembly,_chromosome:_4	AUGUSTUS	exon	69730475	69730562	.	-	.	ID=g20527.t1.exon3;Parent=g20527.t1;
OW387026.1_Nowickia_ferox_genome_assembly,_chromosome:_4	AUGUSTUS	intron	69730563	69734694	1	-	.	ID=g20527.t1.intron3;Parent=g20527.t1;
OW387026.1_Nowickia_ferox_genome_assembly,_chromosome:_4	AUGUSTUS	CDS	69734695	69734742	1	-	2	ID=g20527.t1.CDS4;Parent=g20527.t1;
OW387026.1_Nowickia_ferox_genome_assembly,_chromosome:_4	AUGUSTUS	exon	69734695	69734742	.	-	.	ID=g20527.t1.exon4;Parent=g20527.t1;
OW387026.1_Nowickia_ferox_genome_assembly,_chromosome:_4	AUGUSTUS	intron	69734743	69736522	1	-	.	ID=g20527.t1.intron4;Parent=g20527.t1;
OW387026.1_Nowickia_ferox_genome_assembly,_chromosome:_4	AUGUSTUS	CDS	69736523	69736605	1	-	1	ID=g20527.t1.CDS5;Parent=g20527.t1;
OW387026.1_Nowickia_ferox_genome_assembly,_chromosome:_4	AUGUSTUS	exon	69736523	69736605	.	-	.	ID=g20527.t1.exon5;Parent=g20527.t1;
OW387026.1_Nowickia_ferox_genome_assembly,_chromosome:_4	AUGUSTUS	intron	69736606	69738021	1	-	.	ID=g20527.t1.intron5;Parent=g20527.t1;
OW387026.1_Nowickia_ferox_genome_assembly,_chromosome:_4	AUGUSTUS	CDS	69738022	69738212	1	-	0	ID=g20527.t1.CDS6;Parent=g20527.t1;
OW387026.1_Nowickia_ferox_genome_assembly,_chromosome:_4	AUGUSTUS	exon	69738022	69738212	.	-	.	ID=g20527.t1.exon6;Parent=g20527.t1;
OW387026.1_Nowickia_ferox_genome_assembly,_chromosome:_4	AUGUSTUS	intron	69738213	69738270	1	-	.	ID=g20527.t1.intron6;Parent=g20527.t1;
OW387026.1_Nowickia_ferox_genome_assembly,_chromosome:_4	AUGUSTUS	CDS	69738271	69738367	1	-	1	ID=g20527.t1.CDS7;Parent=g20527.t1;
OW387026.1_Nowickia_ferox_genome_assembly,_chromosome:_4	AUGUSTUS	exon	69738271	69738367	.	-	.	ID=g20527.t1.exon7;Parent=g20527.t1;
OW387026.1_Nowickia_ferox_genome_assembly,_chromosome:_4	AUGUSTUS	intron	69738368	69738444	1	-	.	ID=g20527.t1.intron7;Parent=g20527.t1;
OW387026.1_Nowickia_ferox_genome_assembly,_chromosome:_4	AUGUSTUS	CDS	69738445	69738581	1	-	0	ID=g20527.t1.CDS8;Parent=g20527.t1;
OW387026.1_Nowickia_ferox_genome_assembly,_chromosome:_4	AUGUSTUS	exon	69738445	69738581	.	-	.	ID=g20527.t1.exon8;Parent=g20527.t1;
OW387026.1_Nowickia_ferox_genome_assembly,_chromosome:_4	AUGUSTUS	intron	69738582	69739792	1	-	.	ID=g20527.t1.intron8;Parent=g20527.t1;
OW387026.1_Nowickia_ferox_genome_assembly,_chromosome:_4	AUGUSTUS	CDS	69739793	69740147	1	-	1	ID=g20527.t1.CDS9;Parent=g20527.t1;
OW387026.1_Nowickia_ferox_genome_assembly,_chromosome:_4	AUGUSTUS	exon	69739793	69740147	.	-	.	ID=g20527.t1.exon9;Parent=g20527.t1;
OW387026.1_Nowickia_ferox_genome_assembly,_chromosome:_4	AUGUSTUS	intron	69740148	69740223	1	-	.	ID=g20527.t1.intron9;Parent=g20527.t1;
OW387026.1_Nowickia_ferox_genome_assembly,_chromosome:_4	AUGUSTUS	CDS	69740224	69740297	1	-	0	ID=g20527.t1.CDS10;Parent=g20527.t1;
OW387026.1_Nowickia_ferox_genome_assembly,_chromosome:_4	AUGUSTUS	exon	69740224	69740297	.	-	.	ID=g20527.t1.exon10;Parent=g20527.t1;
OW387026.1_Nowickia_ferox_genome_assembly,_chromosome:_4	AUGUSTUS	start_codon	69740295	69740297	.	-	0	ID=g20527.t1.start1;Parent=g20527.t1;
OW387026.1_Nowickia_ferox_genome_assembly,_chromosome:_4	AUGUSTUS	gene	69743941	69752233	.	-	.	ID=g20528;
OW387026.1_Nowickia_ferox_genome_assembly,_chromosome:_4	AUGUSTUS	mRNA	69743941	69752233	1	-	.	ID=g20528.t1;Parent=g20528;
OW387026.1_Nowickia_ferox_genome_assembly,_chromosome:_4	AUGUSTUS	stop_codon	69743941	69743943	.	-	0	ID=g20528.t1.stop1;Parent=g20528.t1;
OW387026.1_Nowickia_ferox_genome_assembly,_chromosome:_4	AUGUSTUS	CDS	69743941	69744164	1	-	2	ID=g20528.t1.CDS1;Parent=g20528.t1;
OW387026.1_Nowickia_ferox_genome_assembly,_chromosome:_4	AUGUSTUS	exon	69743941	69744164	.	-	.	ID=g20528.t1.exon1;Parent=g20528.t1;
OW387026.1_Nowickia_ferox_genome_assembly,_chromosome:_4	AUGUSTUS	intron	69744165	69747877	1	-	.	ID=g20528.t1.intron1;Parent=g20528.t1;
OW387026.1_Nowickia_ferox_genome_assembly,_chromosome:_4	AUGUSTUS	CDS	69747878	69748031	1	-	0	ID=g20528.t1.CDS2;Parent=g20528.t1;
OW387026.1_Nowickia_ferox_genome_assembly,_chromosome:_4	AUGUSTUS	exon	69747878	69748031	.	-	.	ID=g20528.t1.exon2;Parent=g20528.t1;
OW387026.1_Nowickia_ferox_genome_assembly,_chromosome:_4	AUGUSTUS	intron	69748032	69748101	1	-	.	ID=g20528.t1.intron2;Parent=g20528.t1;
OW387026.1_Nowickia_ferox_genome_assembly,_chromosome:_4	AUGUSTUS	CDS	69748102	69748222	1	-	1	ID=g20528.t1.CDS3;Parent=g20528.t1;
OW387026.1_Nowickia_ferox_genome_assembly,_chromosome:_4	AUGUSTUS	exon	69748102	69748222	.	-	.	ID=g20528.t1.exon3;Parent=g20528.t1;
OW387026.1_Nowickia_ferox_genome_assembly,_chromosome:_4	AUGUSTUS	intron	69748223	69748282	1	-	.	ID=g20528.t1.intron3;Parent=g20528.t1;
OW387026.1_Nowickia_ferox_genome_assembly,_chromosome:_4	AUGUSTUS	CDS	69748283	69748501	1	-	1	ID=g20528.t1.CDS4;Parent=g20528.t1;
OW387026.1_Nowickia_ferox_genome_assembly,_chromosome:_4	AUGUSTUS	exon	69748283	69748501	.	-	.	ID=g20528.t1.exon4;Parent=g20528.t1;
OW387026.1_Nowickia_ferox_genome_assembly,_chromosome:_4	AUGUSTUS	intron	69748502	69748574	1	-	.	ID=g20528.t1.intron4;Parent=g20528.t1;
OW387026.1_Nowickia_ferox_genome_assembly,_chromosome:_4	AUGUSTUS	CDS	69748575	69748858	1	-	0	ID=g20528.t1.CDS5;Parent=g20528.t1;
OW387026.1_Nowickia_ferox_genome_assembly,_chromosome:_4	AUGUSTUS	exon	69748575	69748858	.	-	.	ID=g20528.t1.exon5;Parent=g20528.t1;
OW387026.1_Nowickia_ferox_genome_assembly,_chromosome:_4	AUGUSTUS	intron	69748859	69748916	1	-	.	ID=g20528.t1.intron5;Parent=g20528.t1;
OW387026.1_Nowickia_ferox_genome_assembly,_chromosome:_4	AUGUSTUS	CDS	69748917	69749078	1	-	0	ID=g20528.t1.CDS6;Parent=g20528.t1;
OW387026.1_Nowickia_ferox_genome_assembly,_chromosome:_4	AUGUSTUS	exon	69748917	69749078	.	-	.	ID=g20528.t1.exon6;Parent=g20528.t1;
OW387026.1_Nowickia_ferox_genome_assembly,_chromosome:_4	AUGUSTUS	intron	69749079	69751514	1	-	.	ID=g20528.t1.intron6;Parent=g20528.t1;
OW387026.1_Nowickia_ferox_genome_assembly,_chromosome:_4	AUGUSTUS	CDS	69751515	69751754	1	-	0	ID=g20528.t1.CDS7;Parent=g20528.t1;
OW387026.1_Nowickia_ferox_genome_assembly,_chromosome:_4	AUGUSTUS	exon	69751515	69751754	.	-	.	ID=g20528.t1.exon7;Parent=g20528.t1;
OW387026.1_Nowickia_ferox_genome_assembly,_chromosome:_4	AUGUSTUS	intron	69751755	69751811	1	-	.	ID=g20528.t1.intron7;Parent=g20528.t1;
OW387026.1_Nowickia_ferox_genome_assembly,_chromosome:_4	AUGUSTUS	CDS	69751812	69751900	1	-	2	ID=g20528.t1.CDS8;Parent=g20528.t1;
OW387026.1_Nowickia_ferox_genome_assembly,_chromosome:_4	AUGUSTUS	exon	69751812	69751900	.	-	.	ID=g20528.t1.exon8;Parent=g20528.t1;
OW387026.1_Nowickia_ferox_genome_assembly,_chromosome:_4	AUGUSTUS	intron	69751901	69751989	1	-	.	ID=g20528.t1.intron8;Parent=g20528.t1;
OW387026.1_Nowickia_ferox_genome_assembly,_chromosome:_4	AUGUSTUS	CDS	69751990	69752050	1	-	0	ID=g20528.t1.CDS9;Parent=g20528.t1;
OW387026.1_Nowickia_ferox_genome_assembly,_chromosome:_4	AUGUSTUS	exon	69751990	69752050	.	-	.	ID=g20528.t1.exon9;Parent=g20528.t1;
OW387026.1_Nowickia_ferox_genome_assembly,_chromosome:_4	AUGUSTUS	intron	69752051	69752107	1	-	.	ID=g20528.t1.intron9;Parent=g20528.t1;
OW387026.1_Nowickia_ferox_genome_assembly,_chromosome:_4	AUGUSTUS	CDS	69752108	69752233	1	-	0	ID=g20528.t1.CDS10;Parent=g20528.t1;
OW387026.1_Nowickia_ferox_genome_assembly,_chromosome:_4	AUGUSTUS	exon	69752108	69752233	.	-	.	ID=g20528.t1.exon10;Parent=g20528.t1;
OW387026.1_Nowickia_ferox_genome_assembly,_chromosome:_4	AUGUSTUS	start_codon	69752231	69752233	.	-	0	ID=g20528.t1.start1;Parent=g20528.t1;
OW387026.1_Nowickia_ferox_genome_assembly,_chromosome:_4	AUGUSTUS	gene	69753307	69757430	.	+	.	ID=g20529;
OW387026.1_Nowickia_ferox_genome_assembly,_chromosome:_4	AUGUSTUS	mRNA	69753307	69757430	1	+	.	ID=g20529.t1;Parent=g20529;
OW387026.1_Nowickia_ferox_genome_assembly,_chromosome:_4	AUGUSTUS	start_codon	69753307	69753309	.	+	0	ID=g20529.t1.start1;Parent=g20529.t1;
OW387026.1_Nowickia_ferox_genome_assembly,_chromosome:_4	AUGUSTUS	CDS	69753307	69753336	1	+	0	ID=g20529.t1.CDS1;Parent=g20529.t1;
OW387026.1_Nowickia_ferox_genome_assembly,_chromosome:_4	AUGUSTUS	exon	69753307	69753336	.	+	.	ID=g20529.t1.exon1;Parent=g20529.t1;
OW387026.1_Nowickia_ferox_genome_assembly,_chromosome:_4	AUGUSTUS	intron	69753337	69753392	1	+	.	ID=g20529.t1.intron1;Parent=g20529.t1;
OW387026.1_Nowickia_ferox_genome_assembly,_chromosome:_4	AUGUSTUS	CDS	69753393	69753500	1	+	0	ID=g20529.t1.CDS2;Parent=g20529.t1;
OW387026.1_Nowickia_ferox_genome_assembly,_chromosome:_4	AUGUSTUS	exon	69753393	69753500	.	+	.	ID=g20529.t1.exon2;Parent=g20529.t1;
OW387026.1_Nowickia_ferox_genome_assembly,_chromosome:_4	AUGUSTUS	intron	69753501	69753554	1	+	.	ID=g20529.t1.intron2;Parent=g20529.t1;
OW387026.1_Nowickia_ferox_genome_assembly,_chromosome:_4	AUGUSTUS	CDS	69753555	69753688	1	+	0	ID=g20529.t1.CDS3;Parent=g20529.t1;
OW387026.1_Nowickia_ferox_genome_assembly,_chromosome:_4	AUGUSTUS	exon	69753555	69753688	.	+	.	ID=g20529.t1.exon3;Parent=g20529.t1;
OW387026.1_Nowickia_ferox_genome_assembly,_chromosome:_4	AUGUSTUS	intron	69753689	69757129	1	+	.	ID=g20529.t1.intron3;Parent=g20529.t1;
OW387026.1_Nowickia_ferox_genome_assembly,_chromosome:_4	AUGUSTUS	CDS	69757130	69757430	1	+	1	ID=g20529.t1.CDS4;Parent=g20529.t1;
OW387026.1_Nowickia_ferox_genome_assembly,_chromosome:_4	AUGUSTUS	exon	69757130	69757430	.	+	.	ID=g20529.t1.exon4;Parent=g20529.t1;
OW387026.1_Nowickia_ferox_genome_assembly,_chromosome:_4	AUGUSTUS	stop_codon	69757428	69757430	.	+	0	ID=g20529.t1.stop1;Parent=g20529.t1;
OW387026.1_Nowickia_ferox_genome_assembly,_chromosome:_4	GeneMark.hmm3	mRNA	69753322	69757430	.	+	.	ID=g20529.t2;Parent=g20529;
OW387026.1_Nowickia_ferox_genome_assembly,_chromosome:_4	GeneMark.hmm3	start_codon	69753322	69753324	.	+	0	ID=g20529.t2.start1;Parent=g20529.t2;
OW387026.1_Nowickia_ferox_genome_assembly,_chromosome:_4	GeneMark.hmm3	CDS	69753322	69753336	.	+	0	ID=g20529.t2.CDS1;Parent=g20529.t2;
OW387026.1_Nowickia_ferox_genome_assembly,_chromosome:_4	GeneMark.hmm3	exon	69753322	69753336	0	+	.	ID=g20529.t2.exon1;Parent=g20529.t2;
OW387026.1_Nowickia_ferox_genome_assembly,_chromosome:_4	GeneMark.hmm3	intron	69753337	69753392	.	+	0	ID=g20529.t2.intron1;Parent=g20529.t2;
OW387026.1_Nowickia_ferox_genome_assembly,_chromosome:_4	GeneMark.hmm3	CDS	69753393	69753500	.	+	0	ID=g20529.t2.CDS2;Parent=g20529.t2;
OW387026.1_Nowickia_ferox_genome_assembly,_chromosome:_4	GeneMark.hmm3	exon	69753393	69753500	0	+	.	ID=g20529.t2.exon2;Parent=g20529.t2;
OW387026.1_Nowickia_ferox_genome_assembly,_chromosome:_4	GeneMark.hmm3	intron	69753501	69753554	.	+	0	ID=g20529.t2.intron2;Parent=g20529.t2;
OW387026.1_Nowickia_ferox_genome_assembly,_chromosome:_4	GeneMark.hmm3	CDS	69753555	69753688	.	+	0	ID=g20529.t2.CDS3;Parent=g20529.t2;
OW387026.1_Nowickia_ferox_genome_assembly,_chromosome:_4	GeneMark.hmm3	exon	69753555	69753688	0	+	.	ID=g20529.t2.exon3;Parent=g20529.t2;
OW387026.1_Nowickia_ferox_genome_assembly,_chromosome:_4	GeneMark.hmm3	intron	69753689	69757129	.	+	1	ID=g20529.t2.intron3;Parent=g20529.t2;
OW387026.1_Nowickia_ferox_genome_assembly,_chromosome:_4	GeneMark.hmm3	CDS	69757130	69757430	.	+	1	ID=g20529.t2.CDS4;Parent=g20529.t2;
OW387026.1_Nowickia_ferox_genome_assembly,_chromosome:_4	GeneMark.hmm3	exon	69757130	69757430	0	+	.	ID=g20529.t2.exon4;Parent=g20529.t2;
OW387026.1_Nowickia_ferox_genome_assembly,_chromosome:_4	GeneMark.hmm3	stop_codon	69757428	69757430	.	+	0	ID=g20529.t2.stop1;Parent=g20529.t2;
OW387026.1_Nowickia_ferox_genome_assembly,_chromosome:_4	AUGUSTUS	gene	69757829	69768945	.	-	.	ID=g20530;
OW387026.1_Nowickia_ferox_genome_assembly,_chromosome:_4	AUGUSTUS	mRNA	69757829	69768945	1	-	.	ID=g20530.t1;Parent=g20530;
OW387026.1_Nowickia_ferox_genome_assembly,_chromosome:_4	AUGUSTUS	stop_codon	69757829	69757831	.	-	0	ID=g20530.t1.stop1;Parent=g20530.t1;
OW387026.1_Nowickia_ferox_genome_assembly,_chromosome:_4	AUGUSTUS	CDS	69757829	69758004	1	-	2	ID=g20530.t1.CDS1;Parent=g20530.t1;
OW387026.1_Nowickia_ferox_genome_assembly,_chromosome:_4	AUGUSTUS	exon	69757829	69758004	.	-	.	ID=g20530.t1.exon1;Parent=g20530.t1;
OW387026.1_Nowickia_ferox_genome_assembly,_chromosome:_4	AUGUSTUS	intron	69758005	69758075	1	-	.	ID=g20530.t1.intron1;Parent=g20530.t1;
OW387026.1_Nowickia_ferox_genome_assembly,_chromosome:_4	AUGUSTUS	CDS	69758076	69758232	1	-	0	ID=g20530.t1.CDS2;Parent=g20530.t1;
OW387026.1_Nowickia_ferox_genome_assembly,_chromosome:_4	AUGUSTUS	exon	69758076	69758232	.	-	.	ID=g20530.t1.exon2;Parent=g20530.t1;
OW387026.1_Nowickia_ferox_genome_assembly,_chromosome:_4	AUGUSTUS	intron	69758233	69761185	1	-	.	ID=g20530.t1.intron2;Parent=g20530.t1;
OW387026.1_Nowickia_ferox_genome_assembly,_chromosome:_4	AUGUSTUS	CDS	69761186	69762287	1	-	1	ID=g20530.t1.CDS3;Parent=g20530.t1;
OW387026.1_Nowickia_ferox_genome_assembly,_chromosome:_4	AUGUSTUS	exon	69761186	69762287	.	-	.	ID=g20530.t1.exon3;Parent=g20530.t1;
OW387026.1_Nowickia_ferox_genome_assembly,_chromosome:_4	AUGUSTUS	intron	69762288	69763827	1	-	.	ID=g20530.t1.intron3;Parent=g20530.t1;
OW387026.1_Nowickia_ferox_genome_assembly,_chromosome:_4	AUGUSTUS	CDS	69763828	69764453	1	-	0	ID=g20530.t1.CDS4;Parent=g20530.t1;
OW387026.1_Nowickia_ferox_genome_assembly,_chromosome:_4	AUGUSTUS	exon	69763828	69764453	.	-	.	ID=g20530.t1.exon4;Parent=g20530.t1;
OW387026.1_Nowickia_ferox_genome_assembly,_chromosome:_4	AUGUSTUS	intron	69764454	69764697	1	-	.	ID=g20530.t1.intron4;Parent=g20530.t1;
OW387026.1_Nowickia_ferox_genome_assembly,_chromosome:_4	AUGUSTUS	CDS	69764698	69765022	1	-	1	ID=g20530.t1.CDS5;Parent=g20530.t1;
OW387026.1_Nowickia_ferox_genome_assembly,_chromosome:_4	AUGUSTUS	exon	69764698	69765022	.	-	.	ID=g20530.t1.exon5;Parent=g20530.t1;
OW387026.1_Nowickia_ferox_genome_assembly,_chromosome:_4	AUGUSTUS	intron	69765023	69765090	1	-	.	ID=g20530.t1.intron5;Parent=g20530.t1;
OW387026.1_Nowickia_ferox_genome_assembly,_chromosome:_4	AUGUSTUS	CDS	69765091	69765391	1	-	2	ID=g20530.t1.CDS6;Parent=g20530.t1;
OW387026.1_Nowickia_ferox_genome_assembly,_chromosome:_4	AUGUSTUS	exon	69765091	69765391	.	-	.	ID=g20530.t1.exon6;Parent=g20530.t1;
OW387026.1_Nowickia_ferox_genome_assembly,_chromosome:_4	AUGUSTUS	intron	69765392	69768527	1	-	.	ID=g20530.t1.intron6;Parent=g20530.t1;
OW387026.1_Nowickia_ferox_genome_assembly,_chromosome:_4	AUGUSTUS	CDS	69768528	69768945	1	-	0	ID=g20530.t1.CDS7;Parent=g20530.t1;
OW387026.1_Nowickia_ferox_genome_assembly,_chromosome:_4	AUGUSTUS	exon	69768528	69768945	.	-	.	ID=g20530.t1.exon7;Parent=g20530.t1;
OW387026.1_Nowickia_ferox_genome_assembly,_chromosome:_4	AUGUSTUS	start_codon	69768943	69768945	.	-	0	ID=g20530.t1.start1;Parent=g20530.t1;
OW387026.1_Nowickia_ferox_genome_assembly,_chromosome:_4	AUGUSTUS	gene	69771851	69775522	.	-	.	ID=g20531;
OW387026.1_Nowickia_ferox_genome_assembly,_chromosome:_4	AUGUSTUS	mRNA	69771851	69775522	1	-	.	ID=g20531.t1;Parent=g20531;
OW387026.1_Nowickia_ferox_genome_assembly,_chromosome:_4	AUGUSTUS	stop_codon	69771851	69771853	.	-	0	ID=g20531.t1.stop1;Parent=g20531.t1;
OW387026.1_Nowickia_ferox_genome_assembly,_chromosome:_4	AUGUSTUS	CDS	69771851	69773581	1	-	0	ID=g20531.t1.CDS1;Parent=g20531.t1;
OW387026.1_Nowickia_ferox_genome_assembly,_chromosome:_4	AUGUSTUS	exon	69771851	69773581	.	-	.	ID=g20531.t1.exon1;Parent=g20531.t1;
OW387026.1_Nowickia_ferox_genome_assembly,_chromosome:_4	AUGUSTUS	intron	69773582	69775366	1	-	.	ID=g20531.t1.intron1;Parent=g20531.t1;
OW387026.1_Nowickia_ferox_genome_assembly,_chromosome:_4	AUGUSTUS	CDS	69775367	69775522	1	-	0	ID=g20531.t1.CDS2;Parent=g20531.t1;
OW387026.1_Nowickia_ferox_genome_assembly,_chromosome:_4	AUGUSTUS	exon	69775367	69775522	.	-	.	ID=g20531.t1.exon2;Parent=g20531.t1;
OW387026.1_Nowickia_ferox_genome_assembly,_chromosome:_4	AUGUSTUS	start_codon	69775520	69775522	.	-	0	ID=g20531.t1.start1;Parent=g20531.t1;
OW387026.1_Nowickia_ferox_genome_assembly,_chromosome:_4	AUGUSTUS	gene	69777127	69781236	.	+	.	ID=g20532;
OW387026.1_Nowickia_ferox_genome_assembly,_chromosome:_4	AUGUSTUS	mRNA	69777127	69781236	1	+	.	ID=g20532.t1;Parent=g20532;
OW387026.1_Nowickia_ferox_genome_assembly,_chromosome:_4	AUGUSTUS	start_codon	69777127	69777129	.	+	0	ID=g20532.t1.start1;Parent=g20532.t1;
OW387026.1_Nowickia_ferox_genome_assembly,_chromosome:_4	AUGUSTUS	CDS	69777127	69777207	1	+	0	ID=g20532.t1.CDS1;Parent=g20532.t1;
OW387026.1_Nowickia_ferox_genome_assembly,_chromosome:_4	AUGUSTUS	exon	69777127	69777207	.	+	.	ID=g20532.t1.exon1;Parent=g20532.t1;
OW387026.1_Nowickia_ferox_genome_assembly,_chromosome:_4	AUGUSTUS	intron	69777208	69777266	1	+	.	ID=g20532.t1.intron1;Parent=g20532.t1;
OW387026.1_Nowickia_ferox_genome_assembly,_chromosome:_4	AUGUSTUS	CDS	69777267	69778902	1	+	0	ID=g20532.t1.CDS2;Parent=g20532.t1;
OW387026.1_Nowickia_ferox_genome_assembly,_chromosome:_4	AUGUSTUS	exon	69777267	69778902	.	+	.	ID=g20532.t1.exon2;Parent=g20532.t1;
OW387026.1_Nowickia_ferox_genome_assembly,_chromosome:_4	AUGUSTUS	intron	69778903	69780325	1	+	.	ID=g20532.t1.intron2;Parent=g20532.t1;
OW387026.1_Nowickia_ferox_genome_assembly,_chromosome:_4	AUGUSTUS	CDS	69780326	69781236	1	+	2	ID=g20532.t1.CDS3;Parent=g20532.t1;
OW387026.1_Nowickia_ferox_genome_assembly,_chromosome:_4	AUGUSTUS	exon	69780326	69781236	.	+	.	ID=g20532.t1.exon3;Parent=g20532.t1;
OW387026.1_Nowickia_ferox_genome_assembly,_chromosome:_4	AUGUSTUS	stop_codon	69781234	69781236	.	+	0	ID=g20532.t1.stop1;Parent=g20532.t1;
OW387026.1_Nowickia_ferox_genome_assembly,_chromosome:_4	AUGUSTUS	gene	69784494	69788488	.	-	.	ID=g20533;
OW387026.1_Nowickia_ferox_genome_assembly,_chromosome:_4	AUGUSTUS	mRNA	69784494	69788488	1	-	.	ID=g20533.t1;Parent=g20533;
OW387026.1_Nowickia_ferox_genome_assembly,_chromosome:_4	AUGUSTUS	stop_codon	69784494	69784496	.	-	0	ID=g20533.t1.stop1;Parent=g20533.t1;
OW387026.1_Nowickia_ferox_genome_assembly,_chromosome:_4	AUGUSTUS	CDS	69784494	69784805	1	-	0	ID=g20533.t1.CDS1;Parent=g20533.t1;
OW387026.1_Nowickia_ferox_genome_assembly,_chromosome:_4	AUGUSTUS	exon	69784494	69784805	.	-	.	ID=g20533.t1.exon1;Parent=g20533.t1;
OW387026.1_Nowickia_ferox_genome_assembly,_chromosome:_4	AUGUSTUS	intron	69784806	69784872	1	-	.	ID=g20533.t1.intron1;Parent=g20533.t1;
OW387026.1_Nowickia_ferox_genome_assembly,_chromosome:_4	AUGUSTUS	CDS	69784873	69785049	1	-	0	ID=g20533.t1.CDS2;Parent=g20533.t1;
OW387026.1_Nowickia_ferox_genome_assembly,_chromosome:_4	AUGUSTUS	exon	69784873	69785049	.	-	.	ID=g20533.t1.exon2;Parent=g20533.t1;
OW387026.1_Nowickia_ferox_genome_assembly,_chromosome:_4	AUGUSTUS	intron	69785050	69785136	1	-	.	ID=g20533.t1.intron2;Parent=g20533.t1;
OW387026.1_Nowickia_ferox_genome_assembly,_chromosome:_4	AUGUSTUS	CDS	69785137	69785337	1	-	0	ID=g20533.t1.CDS3;Parent=g20533.t1;
OW387026.1_Nowickia_ferox_genome_assembly,_chromosome:_4	AUGUSTUS	exon	69785137	69785337	.	-	.	ID=g20533.t1.exon3;Parent=g20533.t1;
OW387026.1_Nowickia_ferox_genome_assembly,_chromosome:_4	AUGUSTUS	intron	69785338	69787262	1	-	.	ID=g20533.t1.intron3;Parent=g20533.t1;
OW387026.1_Nowickia_ferox_genome_assembly,_chromosome:_4	AUGUSTUS	CDS	69787263	69787403	1	-	0	ID=g20533.t1.CDS4;Parent=g20533.t1;
OW387026.1_Nowickia_ferox_genome_assembly,_chromosome:_4	AUGUSTUS	exon	69787263	69787403	.	-	.	ID=g20533.t1.exon4;Parent=g20533.t1;
OW387026.1_Nowickia_ferox_genome_assembly,_chromosome:_4	AUGUSTUS	intron	69787404	69787489	1	-	.	ID=g20533.t1.intron4;Parent=g20533.t1;
OW387026.1_Nowickia_ferox_genome_assembly,_chromosome:_4	AUGUSTUS	CDS	69787490	69787966	1	-	0	ID=g20533.t1.CDS5;Parent=g20533.t1;
OW387026.1_Nowickia_ferox_genome_assembly,_chromosome:_4	AUGUSTUS	exon	69787490	69787966	.	-	.	ID=g20533.t1.exon5;Parent=g20533.t1;
OW387026.1_Nowickia_ferox_genome_assembly,_chromosome:_4	AUGUSTUS	intron	69787967	69788025	1	-	.	ID=g20533.t1.intron5;Parent=g20533.t1;
OW387026.1_Nowickia_ferox_genome_assembly,_chromosome:_4	AUGUSTUS	CDS	69788026	69788158	1	-	1	ID=g20533.t1.CDS6;Parent=g20533.t1;
OW387026.1_Nowickia_ferox_genome_assembly,_chromosome:_4	AUGUSTUS	exon	69788026	69788158	.	-	.	ID=g20533.t1.exon6;Parent=g20533.t1;
OW387026.1_Nowickia_ferox_genome_assembly,_chromosome:_4	AUGUSTUS	intron	69788159	69788226	1	-	.	ID=g20533.t1.intron6;Parent=g20533.t1;
OW387026.1_Nowickia_ferox_genome_assembly,_chromosome:_4	AUGUSTUS	CDS	69788227	69788319	1	-	1	ID=g20533.t1.CDS7;Parent=g20533.t1;
OW387026.1_Nowickia_ferox_genome_assembly,_chromosome:_4	AUGUSTUS	exon	69788227	69788319	.	-	.	ID=g20533.t1.exon7;Parent=g20533.t1;
OW387026.1_Nowickia_ferox_genome_assembly,_chromosome:_4	AUGUSTUS	intron	69788320	69788393	1	-	.	ID=g20533.t1.intron7;Parent=g20533.t1;
OW387026.1_Nowickia_ferox_genome_assembly,_chromosome:_4	AUGUSTUS	CDS	69788394	69788488	1	-	0	ID=g20533.t1.CDS8;Parent=g20533.t1;
OW387026.1_Nowickia_ferox_genome_assembly,_chromosome:_4	AUGUSTUS	exon	69788394	69788488	.	-	.	ID=g20533.t1.exon8;Parent=g20533.t1;
OW387026.1_Nowickia_ferox_genome_assembly,_chromosome:_4	AUGUSTUS	start_codon	69788486	69788488	.	-	0	ID=g20533.t1.start1;Parent=g20533.t1;
OW387026.1_Nowickia_ferox_genome_assembly,_chromosome:_4	AUGUSTUS	gene	69800754	69825809	.	-	.	ID=g20534;
OW387026.1_Nowickia_ferox_genome_assembly,_chromosome:_4	AUGUSTUS	mRNA	69800754	69825809	0.48	-	.	ID=g20534.t1;Parent=g20534;
OW387026.1_Nowickia_ferox_genome_assembly,_chromosome:_4	AUGUSTUS	stop_codon	69800754	69800756	.	-	0	ID=g20534.t1.stop1;Parent=g20534.t1;
OW387026.1_Nowickia_ferox_genome_assembly,_chromosome:_4	AUGUSTUS	CDS	69800754	69800953	0.48	-	2	ID=g20534.t1.CDS1;Parent=g20534.t1;
OW387026.1_Nowickia_ferox_genome_assembly,_chromosome:_4	AUGUSTUS	exon	69800754	69800953	.	-	.	ID=g20534.t1.exon1;Parent=g20534.t1;
OW387026.1_Nowickia_ferox_genome_assembly,_chromosome:_4	AUGUSTUS	intron	69800954	69805143	1	-	.	ID=g20534.t1.intron1;Parent=g20534.t1;
OW387026.1_Nowickia_ferox_genome_assembly,_chromosome:_4	AUGUSTUS	CDS	69805144	69805328	1	-	1	ID=g20534.t1.CDS2;Parent=g20534.t1;
OW387026.1_Nowickia_ferox_genome_assembly,_chromosome:_4	AUGUSTUS	exon	69805144	69805328	.	-	.	ID=g20534.t1.exon2;Parent=g20534.t1;
OW387026.1_Nowickia_ferox_genome_assembly,_chromosome:_4	AUGUSTUS	intron	69805329	69825726	1	-	.	ID=g20534.t1.intron2;Parent=g20534.t1;
OW387026.1_Nowickia_ferox_genome_assembly,_chromosome:_4	AUGUSTUS	CDS	69825727	69825809	1	-	0	ID=g20534.t1.CDS3;Parent=g20534.t1;
OW387026.1_Nowickia_ferox_genome_assembly,_chromosome:_4	AUGUSTUS	exon	69825727	69825809	.	-	.	ID=g20534.t1.exon3;Parent=g20534.t1;
OW387026.1_Nowickia_ferox_genome_assembly,_chromosome:_4	AUGUSTUS	start_codon	69825807	69825809	.	-	0	ID=g20534.t1.start1;Parent=g20534.t1;
OW387026.1_Nowickia_ferox_genome_assembly,_chromosome:_4	AUGUSTUS	gene	69830877	69836819	.	-	.	ID=g20535;
OW387026.1_Nowickia_ferox_genome_assembly,_chromosome:_4	AUGUSTUS	mRNA	69830877	69836819	1	-	.	ID=g20535.t1;Parent=g20535;
OW387026.1_Nowickia_ferox_genome_assembly,_chromosome:_4	AUGUSTUS	stop_codon	69830877	69830879	.	-	0	ID=g20535.t1.stop1;Parent=g20535.t1;
OW387026.1_Nowickia_ferox_genome_assembly,_chromosome:_4	AUGUSTUS	CDS	69830877	69831115	1	-	2	ID=g20535.t1.CDS1;Parent=g20535.t1;
OW387026.1_Nowickia_ferox_genome_assembly,_chromosome:_4	AUGUSTUS	exon	69830877	69831115	.	-	.	ID=g20535.t1.exon1;Parent=g20535.t1;
OW387026.1_Nowickia_ferox_genome_assembly,_chromosome:_4	AUGUSTUS	intron	69831116	69835777	1	-	.	ID=g20535.t1.intron1;Parent=g20535.t1;
OW387026.1_Nowickia_ferox_genome_assembly,_chromosome:_4	AUGUSTUS	CDS	69835778	69836819	1	-	0	ID=g20535.t1.CDS2;Parent=g20535.t1;
OW387026.1_Nowickia_ferox_genome_assembly,_chromosome:_4	AUGUSTUS	exon	69835778	69836819	.	-	.	ID=g20535.t1.exon2;Parent=g20535.t1;
OW387026.1_Nowickia_ferox_genome_assembly,_chromosome:_4	AUGUSTUS	start_codon	69836817	69836819	.	-	0	ID=g20535.t1.start1;Parent=g20535.t1;
OW387026.1_Nowickia_ferox_genome_assembly,_chromosome:_4	AUGUSTUS	gene	69841575	69842915	.	+	.	ID=g20536;
OW387026.1_Nowickia_ferox_genome_assembly,_chromosome:_4	AUGUSTUS	mRNA	69841575	69842915	1	+	.	ID=g20536.t1;Parent=g20536;
OW387026.1_Nowickia_ferox_genome_assembly,_chromosome:_4	AUGUSTUS	start_codon	69841575	69841577	.	+	0	ID=g20536.t1.start1;Parent=g20536.t1;
OW387026.1_Nowickia_ferox_genome_assembly,_chromosome:_4	AUGUSTUS	CDS	69841575	69841869	1	+	0	ID=g20536.t1.CDS1;Parent=g20536.t1;
OW387026.1_Nowickia_ferox_genome_assembly,_chromosome:_4	AUGUSTUS	exon	69841575	69841869	.	+	.	ID=g20536.t1.exon1;Parent=g20536.t1;
OW387026.1_Nowickia_ferox_genome_assembly,_chromosome:_4	AUGUSTUS	intron	69841870	69841947	1	+	.	ID=g20536.t1.intron1;Parent=g20536.t1;
OW387026.1_Nowickia_ferox_genome_assembly,_chromosome:_4	AUGUSTUS	CDS	69841948	69842350	1	+	2	ID=g20536.t1.CDS2;Parent=g20536.t1;
OW387026.1_Nowickia_ferox_genome_assembly,_chromosome:_4	AUGUSTUS	exon	69841948	69842350	.	+	.	ID=g20536.t1.exon2;Parent=g20536.t1;
OW387026.1_Nowickia_ferox_genome_assembly,_chromosome:_4	AUGUSTUS	intron	69842351	69842572	1	+	.	ID=g20536.t1.intron2;Parent=g20536.t1;
OW387026.1_Nowickia_ferox_genome_assembly,_chromosome:_4	AUGUSTUS	CDS	69842573	69842915	1	+	1	ID=g20536.t1.CDS3;Parent=g20536.t1;
OW387026.1_Nowickia_ferox_genome_assembly,_chromosome:_4	AUGUSTUS	exon	69842573	69842915	.	+	.	ID=g20536.t1.exon3;Parent=g20536.t1;
OW387026.1_Nowickia_ferox_genome_assembly,_chromosome:_4	AUGUSTUS	stop_codon	69842913	69842915	.	+	0	ID=g20536.t1.stop1;Parent=g20536.t1;
OW387026.1_Nowickia_ferox_genome_assembly,_chromosome:_4	AUGUSTUS	gene	69858276	69890114	.	-	.	ID=g20537;
OW387026.1_Nowickia_ferox_genome_assembly,_chromosome:_4	AUGUSTUS	mRNA	69858276	69858980	0.99	-	.	ID=g20537.t1;Parent=g20537;
OW387026.1_Nowickia_ferox_genome_assembly,_chromosome:_4	AUGUSTUS	stop_codon	69858276	69858278	.	-	0	ID=g20537.t1.stop1;Parent=g20537.t1;
OW387026.1_Nowickia_ferox_genome_assembly,_chromosome:_4	AUGUSTUS	CDS	69858276	69858517	0.99	-	2	ID=g20537.t1.CDS1;Parent=g20537.t1;
OW387026.1_Nowickia_ferox_genome_assembly,_chromosome:_4	AUGUSTUS	exon	69858276	69858517	.	-	.	ID=g20537.t1.exon1;Parent=g20537.t1;
OW387026.1_Nowickia_ferox_genome_assembly,_chromosome:_4	AUGUSTUS	intron	69858518	69858586	1	-	.	ID=g20537.t1.intron1;Parent=g20537.t1;
OW387026.1_Nowickia_ferox_genome_assembly,_chromosome:_4	AUGUSTUS	CDS	69858587	69858980	1	-	0	ID=g20537.t1.CDS2;Parent=g20537.t1;
OW387026.1_Nowickia_ferox_genome_assembly,_chromosome:_4	AUGUSTUS	exon	69858587	69858980	.	-	.	ID=g20537.t1.exon2;Parent=g20537.t1;
OW387026.1_Nowickia_ferox_genome_assembly,_chromosome:_4	AUGUSTUS	start_codon	69858978	69858980	.	-	0	ID=g20537.t1.start1;Parent=g20537.t1;
OW387026.1_Nowickia_ferox_genome_assembly,_chromosome:_4	AUGUSTUS	mRNA	69858276	69865114	0.93	-	.	ID=g20537.t2;Parent=g20537;
OW387026.1_Nowickia_ferox_genome_assembly,_chromosome:_4	AUGUSTUS	stop_codon	69858276	69858278	.	-	0	ID=g20537.t2.stop1;Parent=g20537.t2;
OW387026.1_Nowickia_ferox_genome_assembly,_chromosome:_4	AUGUSTUS	CDS	69858276	69858517	0.99	-	2	ID=g20537.t2.CDS1;Parent=g20537.t2;
OW387026.1_Nowickia_ferox_genome_assembly,_chromosome:_4	AUGUSTUS	exon	69858276	69858517	.	-	.	ID=g20537.t2.exon1;Parent=g20537.t2;
OW387026.1_Nowickia_ferox_genome_assembly,_chromosome:_4	AUGUSTUS	intron	69858518	69858586	1	-	.	ID=g20537.t2.intron1;Parent=g20537.t2;
OW387026.1_Nowickia_ferox_genome_assembly,_chromosome:_4	AUGUSTUS	CDS	69858587	69859021	1	-	2	ID=g20537.t2.CDS2;Parent=g20537.t2;
OW387026.1_Nowickia_ferox_genome_assembly,_chromosome:_4	AUGUSTUS	exon	69858587	69859021	.	-	.	ID=g20537.t2.exon2;Parent=g20537.t2;
OW387026.1_Nowickia_ferox_genome_assembly,_chromosome:_4	AUGUSTUS	intron	69859022	69859099	1	-	.	ID=g20537.t2.intron2;Parent=g20537.t2;
OW387026.1_Nowickia_ferox_genome_assembly,_chromosome:_4	AUGUSTUS	CDS	69859100	69862327	1	-	2	ID=g20537.t2.CDS3;Parent=g20537.t2;
OW387026.1_Nowickia_ferox_genome_assembly,_chromosome:_4	AUGUSTUS	exon	69859100	69862327	.	-	.	ID=g20537.t2.exon3;Parent=g20537.t2;
OW387026.1_Nowickia_ferox_genome_assembly,_chromosome:_4	AUGUSTUS	intron	69862328	69862390	1	-	.	ID=g20537.t2.intron3;Parent=g20537.t2;
OW387026.1_Nowickia_ferox_genome_assembly,_chromosome:_4	AUGUSTUS	CDS	69862391	69863395	1	-	2	ID=g20537.t2.CDS4;Parent=g20537.t2;
OW387026.1_Nowickia_ferox_genome_assembly,_chromosome:_4	AUGUSTUS	exon	69862391	69863395	.	-	.	ID=g20537.t2.exon4;Parent=g20537.t2;
OW387026.1_Nowickia_ferox_genome_assembly,_chromosome:_4	AUGUSTUS	intron	69863396	69863464	1	-	.	ID=g20537.t2.intron4;Parent=g20537.t2;
OW387026.1_Nowickia_ferox_genome_assembly,_chromosome:_4	AUGUSTUS	CDS	69863465	69863659	1	-	2	ID=g20537.t2.CDS5;Parent=g20537.t2;
OW387026.1_Nowickia_ferox_genome_assembly,_chromosome:_4	AUGUSTUS	exon	69863465	69863659	.	-	.	ID=g20537.t2.exon5;Parent=g20537.t2;
OW387026.1_Nowickia_ferox_genome_assembly,_chromosome:_4	AUGUSTUS	intron	69863660	69863729	1	-	.	ID=g20537.t2.intron5;Parent=g20537.t2;
OW387026.1_Nowickia_ferox_genome_assembly,_chromosome:_4	AUGUSTUS	CDS	69863730	69863930	1	-	2	ID=g20537.t2.CDS6;Parent=g20537.t2;
OW387026.1_Nowickia_ferox_genome_assembly,_chromosome:_4	AUGUSTUS	exon	69863730	69863930	.	-	.	ID=g20537.t2.exon6;Parent=g20537.t2;
OW387026.1_Nowickia_ferox_genome_assembly,_chromosome:_4	AUGUSTUS	intron	69863931	69864200	0.94	-	.	ID=g20537.t2.intron6;Parent=g20537.t2;
OW387026.1_Nowickia_ferox_genome_assembly,_chromosome:_4	AUGUSTUS	CDS	69864201	69865034	0.94	-	2	ID=g20537.t2.CDS7;Parent=g20537.t2;
OW387026.1_Nowickia_ferox_genome_assembly,_chromosome:_4	AUGUSTUS	exon	69864201	69865034	.	-	.	ID=g20537.t2.exon7;Parent=g20537.t2;
OW387026.1_Nowickia_ferox_genome_assembly,_chromosome:_4	AUGUSTUS	intron	69865035	69865110	1	-	.	ID=g20537.t2.intron7;Parent=g20537.t2;
OW387026.1_Nowickia_ferox_genome_assembly,_chromosome:_4	AUGUSTUS	CDS	69865111	69865114	1	-	0	ID=g20537.t2.CDS8;Parent=g20537.t2;
OW387026.1_Nowickia_ferox_genome_assembly,_chromosome:_4	AUGUSTUS	exon	69865111	69865114	.	-	.	ID=g20537.t2.exon8;Parent=g20537.t2;
OW387026.1_Nowickia_ferox_genome_assembly,_chromosome:_4	AUGUSTUS	start_codon	69865112	69865114	.	-	0	ID=g20537.t2.start1;Parent=g20537.t2;
OW387026.1_Nowickia_ferox_genome_assembly,_chromosome:_4	AUGUSTUS	mRNA	69858276	69890114	0.22	-	.	ID=g20537.t3;Parent=g20537;
OW387026.1_Nowickia_ferox_genome_assembly,_chromosome:_4	AUGUSTUS	stop_codon	69858276	69858278	.	-	0	ID=g20537.t3.stop1;Parent=g20537.t3;
OW387026.1_Nowickia_ferox_genome_assembly,_chromosome:_4	AUGUSTUS	CDS	69858276	69858517	0.96	-	2	ID=g20537.t3.CDS1;Parent=g20537.t3;
OW387026.1_Nowickia_ferox_genome_assembly,_chromosome:_4	AUGUSTUS	exon	69858276	69858517	.	-	.	ID=g20537.t3.exon1;Parent=g20537.t3;
OW387026.1_Nowickia_ferox_genome_assembly,_chromosome:_4	AUGUSTUS	intron	69858518	69858586	1	-	.	ID=g20537.t3.intron1;Parent=g20537.t3;
OW387026.1_Nowickia_ferox_genome_assembly,_chromosome:_4	AUGUSTUS	CDS	69858587	69859021	1	-	2	ID=g20537.t3.CDS2;Parent=g20537.t3;
OW387026.1_Nowickia_ferox_genome_assembly,_chromosome:_4	AUGUSTUS	exon	69858587	69859021	.	-	.	ID=g20537.t3.exon2;Parent=g20537.t3;
OW387026.1_Nowickia_ferox_genome_assembly,_chromosome:_4	AUGUSTUS	intron	69859022	69859099	1	-	.	ID=g20537.t3.intron2;Parent=g20537.t3;
OW387026.1_Nowickia_ferox_genome_assembly,_chromosome:_4	AUGUSTUS	CDS	69859100	69862327	1	-	2	ID=g20537.t3.CDS3;Parent=g20537.t3;
OW387026.1_Nowickia_ferox_genome_assembly,_chromosome:_4	AUGUSTUS	exon	69859100	69862327	.	-	.	ID=g20537.t3.exon3;Parent=g20537.t3;
OW387026.1_Nowickia_ferox_genome_assembly,_chromosome:_4	AUGUSTUS	intron	69862328	69862390	1	-	.	ID=g20537.t3.intron3;Parent=g20537.t3;
OW387026.1_Nowickia_ferox_genome_assembly,_chromosome:_4	AUGUSTUS	CDS	69862391	69863395	1	-	2	ID=g20537.t3.CDS4;Parent=g20537.t3;
OW387026.1_Nowickia_ferox_genome_assembly,_chromosome:_4	AUGUSTUS	exon	69862391	69863395	.	-	.	ID=g20537.t3.exon4;Parent=g20537.t3;
OW387026.1_Nowickia_ferox_genome_assembly,_chromosome:_4	AUGUSTUS	intron	69863396	69863464	1	-	.	ID=g20537.t3.intron4;Parent=g20537.t3;
OW387026.1_Nowickia_ferox_genome_assembly,_chromosome:_4	AUGUSTUS	CDS	69863465	69863659	1	-	2	ID=g20537.t3.CDS5;Parent=g20537.t3;
OW387026.1_Nowickia_ferox_genome_assembly,_chromosome:_4	AUGUSTUS	exon	69863465	69863659	.	-	.	ID=g20537.t3.exon5;Parent=g20537.t3;
OW387026.1_Nowickia_ferox_genome_assembly,_chromosome:_4	AUGUSTUS	intron	69863660	69863729	1	-	.	ID=g20537.t3.intron5;Parent=g20537.t3;
OW387026.1_Nowickia_ferox_genome_assembly,_chromosome:_4	AUGUSTUS	CDS	69863730	69863930	1	-	2	ID=g20537.t3.CDS6;Parent=g20537.t3;
OW387026.1_Nowickia_ferox_genome_assembly,_chromosome:_4	AUGUSTUS	exon	69863730	69863930	.	-	.	ID=g20537.t3.exon6;Parent=g20537.t3;
OW387026.1_Nowickia_ferox_genome_assembly,_chromosome:_4	AUGUSTUS	intron	69863931	69864200	0.84	-	.	ID=g20537.t3.intron6;Parent=g20537.t3;
OW387026.1_Nowickia_ferox_genome_assembly,_chromosome:_4	AUGUSTUS	CDS	69864201	69865901	0.84	-	2	ID=g20537.t3.CDS7;Parent=g20537.t3;
OW387026.1_Nowickia_ferox_genome_assembly,_chromosome:_4	AUGUSTUS	exon	69864201	69865901	.	-	.	ID=g20537.t3.exon7;Parent=g20537.t3;
OW387026.1_Nowickia_ferox_genome_assembly,_chromosome:_4	AUGUSTUS	intron	69865902	69865986	1	-	.	ID=g20537.t3.intron7;Parent=g20537.t3;
OW387026.1_Nowickia_ferox_genome_assembly,_chromosome:_4	AUGUSTUS	CDS	69865987	69866316	1	-	2	ID=g20537.t3.CDS8;Parent=g20537.t3;
OW387026.1_Nowickia_ferox_genome_assembly,_chromosome:_4	AUGUSTUS	exon	69865987	69866316	.	-	.	ID=g20537.t3.exon8;Parent=g20537.t3;
OW387026.1_Nowickia_ferox_genome_assembly,_chromosome:_4	AUGUSTUS	intron	69866317	69866378	1	-	.	ID=g20537.t3.intron8;Parent=g20537.t3;
OW387026.1_Nowickia_ferox_genome_assembly,_chromosome:_4	AUGUSTUS	CDS	69866379	69866987	1	-	2	ID=g20537.t3.CDS9;Parent=g20537.t3;
OW387026.1_Nowickia_ferox_genome_assembly,_chromosome:_4	AUGUSTUS	exon	69866379	69866987	.	-	.	ID=g20537.t3.exon9;Parent=g20537.t3;
OW387026.1_Nowickia_ferox_genome_assembly,_chromosome:_4	AUGUSTUS	intron	69866988	69867048	1	-	.	ID=g20537.t3.intron9;Parent=g20537.t3;
OW387026.1_Nowickia_ferox_genome_assembly,_chromosome:_4	AUGUSTUS	CDS	69867049	69867708	1	-	2	ID=g20537.t3.CDS10;Parent=g20537.t3;
OW387026.1_Nowickia_ferox_genome_assembly,_chromosome:_4	AUGUSTUS	exon	69867049	69867708	.	-	.	ID=g20537.t3.exon10;Parent=g20537.t3;
OW387026.1_Nowickia_ferox_genome_assembly,_chromosome:_4	AUGUSTUS	intron	69867709	69868108	0.98	-	.	ID=g20537.t3.intron10;Parent=g20537.t3;
OW387026.1_Nowickia_ferox_genome_assembly,_chromosome:_4	AUGUSTUS	CDS	69868109	69868774	0.98	-	2	ID=g20537.t3.CDS11;Parent=g20537.t3;
OW387026.1_Nowickia_ferox_genome_assembly,_chromosome:_4	AUGUSTUS	exon	69868109	69868774	.	-	.	ID=g20537.t3.exon11;Parent=g20537.t3;
OW387026.1_Nowickia_ferox_genome_assembly,_chromosome:_4	AUGUSTUS	intron	69868775	69868845	1	-	.	ID=g20537.t3.intron11;Parent=g20537.t3;
OW387026.1_Nowickia_ferox_genome_assembly,_chromosome:_4	AUGUSTUS	CDS	69868846	69870222	0.79	-	2	ID=g20537.t3.CDS12;Parent=g20537.t3;
OW387026.1_Nowickia_ferox_genome_assembly,_chromosome:_4	AUGUSTUS	exon	69868846	69870222	.	-	.	ID=g20537.t3.exon12;Parent=g20537.t3;
OW387026.1_Nowickia_ferox_genome_assembly,_chromosome:_4	AUGUSTUS	intron	69870223	69870291	1	-	.	ID=g20537.t3.intron12;Parent=g20537.t3;
OW387026.1_Nowickia_ferox_genome_assembly,_chromosome:_4	AUGUSTUS	CDS	69870292	69871047	1	-	2	ID=g20537.t3.CDS13;Parent=g20537.t3;
OW387026.1_Nowickia_ferox_genome_assembly,_chromosome:_4	AUGUSTUS	exon	69870292	69871047	.	-	.	ID=g20537.t3.exon13;Parent=g20537.t3;
OW387026.1_Nowickia_ferox_genome_assembly,_chromosome:_4	AUGUSTUS	intron	69871048	69871102	0.99	-	.	ID=g20537.t3.intron13;Parent=g20537.t3;
OW387026.1_Nowickia_ferox_genome_assembly,_chromosome:_4	AUGUSTUS	CDS	69871103	69871414	0.89	-	2	ID=g20537.t3.CDS14;Parent=g20537.t3;
OW387026.1_Nowickia_ferox_genome_assembly,_chromosome:_4	AUGUSTUS	exon	69871103	69871414	.	-	.	ID=g20537.t3.exon14;Parent=g20537.t3;
OW387026.1_Nowickia_ferox_genome_assembly,_chromosome:_4	AUGUSTUS	intron	69871415	69871478	0.85	-	.	ID=g20537.t3.intron14;Parent=g20537.t3;
OW387026.1_Nowickia_ferox_genome_assembly,_chromosome:_4	AUGUSTUS	CDS	69871479	69871787	0.95	-	2	ID=g20537.t3.CDS15;Parent=g20537.t3;
OW387026.1_Nowickia_ferox_genome_assembly,_chromosome:_4	AUGUSTUS	exon	69871479	69871787	.	-	.	ID=g20537.t3.exon15;Parent=g20537.t3;
OW387026.1_Nowickia_ferox_genome_assembly,_chromosome:_4	AUGUSTUS	intron	69871788	69871849	1	-	.	ID=g20537.t3.intron15;Parent=g20537.t3;
OW387026.1_Nowickia_ferox_genome_assembly,_chromosome:_4	AUGUSTUS	CDS	69871850	69872503	0.99	-	2	ID=g20537.t3.CDS16;Parent=g20537.t3;
OW387026.1_Nowickia_ferox_genome_assembly,_chromosome:_4	AUGUSTUS	exon	69871850	69872503	.	-	.	ID=g20537.t3.exon16;Parent=g20537.t3;
OW387026.1_Nowickia_ferox_genome_assembly,_chromosome:_4	AUGUSTUS	intron	69872504	69872570	0.99	-	.	ID=g20537.t3.intron16;Parent=g20537.t3;
OW387026.1_Nowickia_ferox_genome_assembly,_chromosome:_4	AUGUSTUS	CDS	69872571	69873521	1	-	2	ID=g20537.t3.CDS17;Parent=g20537.t3;
OW387026.1_Nowickia_ferox_genome_assembly,_chromosome:_4	AUGUSTUS	exon	69872571	69873521	.	-	.	ID=g20537.t3.exon17;Parent=g20537.t3;
OW387026.1_Nowickia_ferox_genome_assembly,_chromosome:_4	AUGUSTUS	intron	69873522	69873588	1	-	.	ID=g20537.t3.intron17;Parent=g20537.t3;
OW387026.1_Nowickia_ferox_genome_assembly,_chromosome:_4	AUGUSTUS	CDS	69873589	69873885	1	-	2	ID=g20537.t3.CDS18;Parent=g20537.t3;
OW387026.1_Nowickia_ferox_genome_assembly,_chromosome:_4	AUGUSTUS	exon	69873589	69873885	.	-	.	ID=g20537.t3.exon18;Parent=g20537.t3;
OW387026.1_Nowickia_ferox_genome_assembly,_chromosome:_4	AUGUSTUS	intron	69873886	69873951	1	-	.	ID=g20537.t3.intron18;Parent=g20537.t3;
OW387026.1_Nowickia_ferox_genome_assembly,_chromosome:_4	AUGUSTUS	CDS	69873952	69874296	1	-	2	ID=g20537.t3.CDS19;Parent=g20537.t3;
OW387026.1_Nowickia_ferox_genome_assembly,_chromosome:_4	AUGUSTUS	exon	69873952	69874296	.	-	.	ID=g20537.t3.exon19;Parent=g20537.t3;
OW387026.1_Nowickia_ferox_genome_assembly,_chromosome:_4	AUGUSTUS	intron	69874297	69874348	1	-	.	ID=g20537.t3.intron19;Parent=g20537.t3;
OW387026.1_Nowickia_ferox_genome_assembly,_chromosome:_4	AUGUSTUS	CDS	69874349	69874666	1	-	2	ID=g20537.t3.CDS20;Parent=g20537.t3;
OW387026.1_Nowickia_ferox_genome_assembly,_chromosome:_4	AUGUSTUS	exon	69874349	69874666	.	-	.	ID=g20537.t3.exon20;Parent=g20537.t3;
OW387026.1_Nowickia_ferox_genome_assembly,_chromosome:_4	AUGUSTUS	intron	69874667	69874729	1	-	.	ID=g20537.t3.intron20;Parent=g20537.t3;
OW387026.1_Nowickia_ferox_genome_assembly,_chromosome:_4	AUGUSTUS	CDS	69874730	69875371	1	-	2	ID=g20537.t3.CDS21;Parent=g20537.t3;
OW387026.1_Nowickia_ferox_genome_assembly,_chromosome:_4	AUGUSTUS	exon	69874730	69875371	.	-	.	ID=g20537.t3.exon21;Parent=g20537.t3;
OW387026.1_Nowickia_ferox_genome_assembly,_chromosome:_4	AUGUSTUS	intron	69875372	69875436	1	-	.	ID=g20537.t3.intron21;Parent=g20537.t3;
OW387026.1_Nowickia_ferox_genome_assembly,_chromosome:_4	AUGUSTUS	CDS	69875437	69876393	1	-	2	ID=g20537.t3.CDS22;Parent=g20537.t3;
OW387026.1_Nowickia_ferox_genome_assembly,_chromosome:_4	AUGUSTUS	exon	69875437	69876393	.	-	.	ID=g20537.t3.exon22;Parent=g20537.t3;
OW387026.1_Nowickia_ferox_genome_assembly,_chromosome:_4	AUGUSTUS	intron	69876394	69876448	1	-	.	ID=g20537.t3.intron22;Parent=g20537.t3;
OW387026.1_Nowickia_ferox_genome_assembly,_chromosome:_4	AUGUSTUS	CDS	69876449	69876766	0.97	-	2	ID=g20537.t3.CDS23;Parent=g20537.t3;
OW387026.1_Nowickia_ferox_genome_assembly,_chromosome:_4	AUGUSTUS	exon	69876449	69876766	.	-	.	ID=g20537.t3.exon23;Parent=g20537.t3;
OW387026.1_Nowickia_ferox_genome_assembly,_chromosome:_4	AUGUSTUS	intron	69876767	69876844	0.96	-	.	ID=g20537.t3.intron23;Parent=g20537.t3;
OW387026.1_Nowickia_ferox_genome_assembly,_chromosome:_4	AUGUSTUS	CDS	69876845	69878104	0.99	-	2	ID=g20537.t3.CDS24;Parent=g20537.t3;
OW387026.1_Nowickia_ferox_genome_assembly,_chromosome:_4	AUGUSTUS	exon	69876845	69878104	.	-	.	ID=g20537.t3.exon24;Parent=g20537.t3;
OW387026.1_Nowickia_ferox_genome_assembly,_chromosome:_4	AUGUSTUS	intron	69878105	69878167	1	-	.	ID=g20537.t3.intron24;Parent=g20537.t3;
OW387026.1_Nowickia_ferox_genome_assembly,_chromosome:_4	AUGUSTUS	CDS	69878168	69878500	0.78	-	2	ID=g20537.t3.CDS25;Parent=g20537.t3;
OW387026.1_Nowickia_ferox_genome_assembly,_chromosome:_4	AUGUSTUS	exon	69878168	69878500	.	-	.	ID=g20537.t3.exon25;Parent=g20537.t3;
OW387026.1_Nowickia_ferox_genome_assembly,_chromosome:_4	AUGUSTUS	intron	69878501	69878563	0.78	-	.	ID=g20537.t3.intron25;Parent=g20537.t3;
OW387026.1_Nowickia_ferox_genome_assembly,_chromosome:_4	AUGUSTUS	CDS	69878564	69878899	0.62	-	2	ID=g20537.t3.CDS26;Parent=g20537.t3;
OW387026.1_Nowickia_ferox_genome_assembly,_chromosome:_4	AUGUSTUS	exon	69878564	69878899	.	-	.	ID=g20537.t3.exon26;Parent=g20537.t3;
OW387026.1_Nowickia_ferox_genome_assembly,_chromosome:_4	AUGUSTUS	intron	69878900	69878955	0.84	-	.	ID=g20537.t3.intron26;Parent=g20537.t3;
OW387026.1_Nowickia_ferox_genome_assembly,_chromosome:_4	AUGUSTUS	CDS	69878956	69879603	0.94	-	2	ID=g20537.t3.CDS27;Parent=g20537.t3;
OW387026.1_Nowickia_ferox_genome_assembly,_chromosome:_4	AUGUSTUS	exon	69878956	69879603	.	-	.	ID=g20537.t3.exon27;Parent=g20537.t3;
OW387026.1_Nowickia_ferox_genome_assembly,_chromosome:_4	AUGUSTUS	intron	69879604	69879669	0.94	-	.	ID=g20537.t3.intron27;Parent=g20537.t3;
OW387026.1_Nowickia_ferox_genome_assembly,_chromosome:_4	AUGUSTUS	CDS	69879670	69879975	1	-	2	ID=g20537.t3.CDS28;Parent=g20537.t3;
OW387026.1_Nowickia_ferox_genome_assembly,_chromosome:_4	AUGUSTUS	exon	69879670	69879975	.	-	.	ID=g20537.t3.exon28;Parent=g20537.t3;
OW387026.1_Nowickia_ferox_genome_assembly,_chromosome:_4	AUGUSTUS	intron	69879976	69880034	1	-	.	ID=g20537.t3.intron28;Parent=g20537.t3;
OW387026.1_Nowickia_ferox_genome_assembly,_chromosome:_4	AUGUSTUS	CDS	69880035	69880688	1	-	2	ID=g20537.t3.CDS29;Parent=g20537.t3;
OW387026.1_Nowickia_ferox_genome_assembly,_chromosome:_4	AUGUSTUS	exon	69880035	69880688	.	-	.	ID=g20537.t3.exon29;Parent=g20537.t3;
OW387026.1_Nowickia_ferox_genome_assembly,_chromosome:_4	AUGUSTUS	intron	69880689	69880758	1	-	.	ID=g20537.t3.intron29;Parent=g20537.t3;
OW387026.1_Nowickia_ferox_genome_assembly,_chromosome:_4	AUGUSTUS	CDS	69880759	69881073	1	-	2	ID=g20537.t3.CDS30;Parent=g20537.t3;
OW387026.1_Nowickia_ferox_genome_assembly,_chromosome:_4	AUGUSTUS	exon	69880759	69881073	.	-	.	ID=g20537.t3.exon30;Parent=g20537.t3;
OW387026.1_Nowickia_ferox_genome_assembly,_chromosome:_4	AUGUSTUS	intron	69881074	69881133	1	-	.	ID=g20537.t3.intron30;Parent=g20537.t3;
OW387026.1_Nowickia_ferox_genome_assembly,_chromosome:_4	AUGUSTUS	CDS	69881134	69882087	1	-	2	ID=g20537.t3.CDS31;Parent=g20537.t3;
OW387026.1_Nowickia_ferox_genome_assembly,_chromosome:_4	AUGUSTUS	exon	69881134	69882087	.	-	.	ID=g20537.t3.exon31;Parent=g20537.t3;
OW387026.1_Nowickia_ferox_genome_assembly,_chromosome:_4	AUGUSTUS	intron	69882088	69882155	1	-	.	ID=g20537.t3.intron31;Parent=g20537.t3;
OW387026.1_Nowickia_ferox_genome_assembly,_chromosome:_4	AUGUSTUS	CDS	69882156	69882455	0.94	-	2	ID=g20537.t3.CDS32;Parent=g20537.t3;
OW387026.1_Nowickia_ferox_genome_assembly,_chromosome:_4	AUGUSTUS	exon	69882156	69882455	.	-	.	ID=g20537.t3.exon32;Parent=g20537.t3;
OW387026.1_Nowickia_ferox_genome_assembly,_chromosome:_4	AUGUSTUS	intron	69882456	69882510	0.94	-	.	ID=g20537.t3.intron32;Parent=g20537.t3;
OW387026.1_Nowickia_ferox_genome_assembly,_chromosome:_4	AUGUSTUS	CDS	69882511	69882849	1	-	2	ID=g20537.t3.CDS33;Parent=g20537.t3;
OW387026.1_Nowickia_ferox_genome_assembly,_chromosome:_4	AUGUSTUS	exon	69882511	69882849	.	-	.	ID=g20537.t3.exon33;Parent=g20537.t3;
OW387026.1_Nowickia_ferox_genome_assembly,_chromosome:_4	AUGUSTUS	intron	69882850	69882908	1	-	.	ID=g20537.t3.intron33;Parent=g20537.t3;
OW387026.1_Nowickia_ferox_genome_assembly,_chromosome:_4	AUGUSTUS	CDS	69882909	69883220	1	-	2	ID=g20537.t3.CDS34;Parent=g20537.t3;
OW387026.1_Nowickia_ferox_genome_assembly,_chromosome:_4	AUGUSTUS	exon	69882909	69883220	.	-	.	ID=g20537.t3.exon34;Parent=g20537.t3;
OW387026.1_Nowickia_ferox_genome_assembly,_chromosome:_4	AUGUSTUS	intron	69883221	69883278	1	-	.	ID=g20537.t3.intron34;Parent=g20537.t3;
OW387026.1_Nowickia_ferox_genome_assembly,_chromosome:_4	AUGUSTUS	CDS	69883279	69884232	1	-	2	ID=g20537.t3.CDS35;Parent=g20537.t3;
OW387026.1_Nowickia_ferox_genome_assembly,_chromosome:_4	AUGUSTUS	exon	69883279	69884232	.	-	.	ID=g20537.t3.exon35;Parent=g20537.t3;
OW387026.1_Nowickia_ferox_genome_assembly,_chromosome:_4	AUGUSTUS	intron	69884233	69884293	1	-	.	ID=g20537.t3.intron35;Parent=g20537.t3;
OW387026.1_Nowickia_ferox_genome_assembly,_chromosome:_4	AUGUSTUS	CDS	69884294	69884596	1	-	2	ID=g20537.t3.CDS36;Parent=g20537.t3;
OW387026.1_Nowickia_ferox_genome_assembly,_chromosome:_4	AUGUSTUS	exon	69884294	69884596	.	-	.	ID=g20537.t3.exon36;Parent=g20537.t3;
OW387026.1_Nowickia_ferox_genome_assembly,_chromosome:_4	AUGUSTUS	intron	69884597	69884657	1	-	.	ID=g20537.t3.intron36;Parent=g20537.t3;
OW387026.1_Nowickia_ferox_genome_assembly,_chromosome:_4	AUGUSTUS	CDS	69884658	69885314	1	-	2	ID=g20537.t3.CDS37;Parent=g20537.t3;
OW387026.1_Nowickia_ferox_genome_assembly,_chromosome:_4	AUGUSTUS	exon	69884658	69885314	.	-	.	ID=g20537.t3.exon37;Parent=g20537.t3;
OW387026.1_Nowickia_ferox_genome_assembly,_chromosome:_4	AUGUSTUS	intron	69885315	69885369	1	-	.	ID=g20537.t3.intron37;Parent=g20537.t3;
OW387026.1_Nowickia_ferox_genome_assembly,_chromosome:_4	AUGUSTUS	CDS	69885370	69886326	0.97	-	2	ID=g20537.t3.CDS38;Parent=g20537.t3;
OW387026.1_Nowickia_ferox_genome_assembly,_chromosome:_4	AUGUSTUS	exon	69885370	69886326	.	-	.	ID=g20537.t3.exon38;Parent=g20537.t3;
OW387026.1_Nowickia_ferox_genome_assembly,_chromosome:_4	AUGUSTUS	intron	69886327	69886389	0.98	-	.	ID=g20537.t3.intron38;Parent=g20537.t3;
OW387026.1_Nowickia_ferox_genome_assembly,_chromosome:_4	AUGUSTUS	CDS	69886390	69886698	0.98	-	2	ID=g20537.t3.CDS39;Parent=g20537.t3;
OW387026.1_Nowickia_ferox_genome_assembly,_chromosome:_4	AUGUSTUS	exon	69886390	69886698	.	-	.	ID=g20537.t3.exon39;Parent=g20537.t3;
OW387026.1_Nowickia_ferox_genome_assembly,_chromosome:_4	AUGUSTUS	intron	69886699	69886756	1	-	.	ID=g20537.t3.intron39;Parent=g20537.t3;
OW387026.1_Nowickia_ferox_genome_assembly,_chromosome:_4	AUGUSTUS	CDS	69886757	69887092	1	-	2	ID=g20537.t3.CDS40;Parent=g20537.t3;
OW387026.1_Nowickia_ferox_genome_assembly,_chromosome:_4	AUGUSTUS	exon	69886757	69887092	.	-	.	ID=g20537.t3.exon40;Parent=g20537.t3;
OW387026.1_Nowickia_ferox_genome_assembly,_chromosome:_4	AUGUSTUS	intron	69887093	69887153	1	-	.	ID=g20537.t3.intron40;Parent=g20537.t3;
OW387026.1_Nowickia_ferox_genome_assembly,_chromosome:_4	AUGUSTUS	CDS	69887154	69887471	1	-	2	ID=g20537.t3.CDS41;Parent=g20537.t3;
OW387026.1_Nowickia_ferox_genome_assembly,_chromosome:_4	AUGUSTUS	exon	69887154	69887471	.	-	.	ID=g20537.t3.exon41;Parent=g20537.t3;
OW387026.1_Nowickia_ferox_genome_assembly,_chromosome:_4	AUGUSTUS	intron	69887472	69887532	0.99	-	.	ID=g20537.t3.intron41;Parent=g20537.t3;
OW387026.1_Nowickia_ferox_genome_assembly,_chromosome:_4	AUGUSTUS	CDS	69887533	69888174	0.99	-	2	ID=g20537.t3.CDS42;Parent=g20537.t3;
OW387026.1_Nowickia_ferox_genome_assembly,_chromosome:_4	AUGUSTUS	exon	69887533	69888174	.	-	.	ID=g20537.t3.exon42;Parent=g20537.t3;
OW387026.1_Nowickia_ferox_genome_assembly,_chromosome:_4	AUGUSTUS	intron	69888175	69888249	0.99	-	.	ID=g20537.t3.intron42;Parent=g20537.t3;
OW387026.1_Nowickia_ferox_genome_assembly,_chromosome:_4	AUGUSTUS	CDS	69888250	69888558	0.98	-	2	ID=g20537.t3.CDS43;Parent=g20537.t3;
OW387026.1_Nowickia_ferox_genome_assembly,_chromosome:_4	AUGUSTUS	exon	69888250	69888558	.	-	.	ID=g20537.t3.exon43;Parent=g20537.t3;
OW387026.1_Nowickia_ferox_genome_assembly,_chromosome:_4	AUGUSTUS	intron	69888559	69888615	0.97	-	.	ID=g20537.t3.intron43;Parent=g20537.t3;
OW387026.1_Nowickia_ferox_genome_assembly,_chromosome:_4	AUGUSTUS	CDS	69888616	69888912	0.97	-	2	ID=g20537.t3.CDS44;Parent=g20537.t3;
OW387026.1_Nowickia_ferox_genome_assembly,_chromosome:_4	AUGUSTUS	exon	69888616	69888912	.	-	.	ID=g20537.t3.exon44;Parent=g20537.t3;
OW387026.1_Nowickia_ferox_genome_assembly,_chromosome:_4	AUGUSTUS	intron	69888913	69888980	1	-	.	ID=g20537.t3.intron44;Parent=g20537.t3;
OW387026.1_Nowickia_ferox_genome_assembly,_chromosome:_4	AUGUSTUS	CDS	69888981	69889325	0.99	-	2	ID=g20537.t3.CDS45;Parent=g20537.t3;
OW387026.1_Nowickia_ferox_genome_assembly,_chromosome:_4	AUGUSTUS	exon	69888981	69889325	.	-	.	ID=g20537.t3.exon45;Parent=g20537.t3;
OW387026.1_Nowickia_ferox_genome_assembly,_chromosome:_4	AUGUSTUS	intron	69889326	69889398	0.99	-	.	ID=g20537.t3.intron45;Parent=g20537.t3;
OW387026.1_Nowickia_ferox_genome_assembly,_chromosome:_4	AUGUSTUS	CDS	69889399	69889716	1	-	2	ID=g20537.t3.CDS46;Parent=g20537.t3;
OW387026.1_Nowickia_ferox_genome_assembly,_chromosome:_4	AUGUSTUS	exon	69889399	69889716	.	-	.	ID=g20537.t3.exon46;Parent=g20537.t3;
OW387026.1_Nowickia_ferox_genome_assembly,_chromosome:_4	AUGUSTUS	intron	69889717	69889780	1	-	.	ID=g20537.t3.intron46;Parent=g20537.t3;
OW387026.1_Nowickia_ferox_genome_assembly,_chromosome:_4	AUGUSTUS	CDS	69889781	69890114	1	-	0	ID=g20537.t3.CDS47;Parent=g20537.t3;
OW387026.1_Nowickia_ferox_genome_assembly,_chromosome:_4	AUGUSTUS	exon	69889781	69890114	.	-	.	ID=g20537.t3.exon47;Parent=g20537.t3;
OW387026.1_Nowickia_ferox_genome_assembly,_chromosome:_4	AUGUSTUS	start_codon	69890112	69890114	.	-	0	ID=g20537.t3.start1;Parent=g20537.t3;
OW387026.1_Nowickia_ferox_genome_assembly,_chromosome:_4	AUGUSTUS	mRNA	69876426	69890114	0.55	-	.	ID=g20537.t4;Parent=g20537;
OW387026.1_Nowickia_ferox_genome_assembly,_chromosome:_4	AUGUSTUS	stop_codon	69876426	69876428	.	-	0	ID=g20537.t4.stop1;Parent=g20537.t4;
OW387026.1_Nowickia_ferox_genome_assembly,_chromosome:_4	AUGUSTUS	CDS	69876426	69876766	0.95	-	2	ID=g20537.t4.CDS1;Parent=g20537.t4;
OW387026.1_Nowickia_ferox_genome_assembly,_chromosome:_4	AUGUSTUS	exon	69876426	69876766	.	-	.	ID=g20537.t4.exon1;Parent=g20537.t4;
OW387026.1_Nowickia_ferox_genome_assembly,_chromosome:_4	AUGUSTUS	intron	69876767	69876844	0.98	-	.	ID=g20537.t4.intron1;Parent=g20537.t4;
OW387026.1_Nowickia_ferox_genome_assembly,_chromosome:_4	AUGUSTUS	CDS	69876845	69878104	0.99	-	2	ID=g20537.t4.CDS2;Parent=g20537.t4;
OW387026.1_Nowickia_ferox_genome_assembly,_chromosome:_4	AUGUSTUS	exon	69876845	69878104	.	-	.	ID=g20537.t4.exon2;Parent=g20537.t4;
OW387026.1_Nowickia_ferox_genome_assembly,_chromosome:_4	AUGUSTUS	intron	69878105	69878167	1	-	.	ID=g20537.t4.intron2;Parent=g20537.t4;
OW387026.1_Nowickia_ferox_genome_assembly,_chromosome:_4	AUGUSTUS	CDS	69878168	69878500	0.81	-	2	ID=g20537.t4.CDS3;Parent=g20537.t4;
OW387026.1_Nowickia_ferox_genome_assembly,_chromosome:_4	AUGUSTUS	exon	69878168	69878500	.	-	.	ID=g20537.t4.exon3;Parent=g20537.t4;
OW387026.1_Nowickia_ferox_genome_assembly,_chromosome:_4	AUGUSTUS	intron	69878501	69878563	0.81	-	.	ID=g20537.t4.intron3;Parent=g20537.t4;
OW387026.1_Nowickia_ferox_genome_assembly,_chromosome:_4	AUGUSTUS	CDS	69878564	69878899	0.71	-	2	ID=g20537.t4.CDS4;Parent=g20537.t4;
OW387026.1_Nowickia_ferox_genome_assembly,_chromosome:_4	AUGUSTUS	exon	69878564	69878899	.	-	.	ID=g20537.t4.exon4;Parent=g20537.t4;
OW387026.1_Nowickia_ferox_genome_assembly,_chromosome:_4	AUGUSTUS	intron	69878900	69878955	0.89	-	.	ID=g20537.t4.intron4;Parent=g20537.t4;
OW387026.1_Nowickia_ferox_genome_assembly,_chromosome:_4	AUGUSTUS	CDS	69878956	69879603	0.97	-	2	ID=g20537.t4.CDS5;Parent=g20537.t4;
OW387026.1_Nowickia_ferox_genome_assembly,_chromosome:_4	AUGUSTUS	exon	69878956	69879603	.	-	.	ID=g20537.t4.exon5;Parent=g20537.t4;
OW387026.1_Nowickia_ferox_genome_assembly,_chromosome:_4	AUGUSTUS	intron	69879604	69879669	0.97	-	.	ID=g20537.t4.intron5;Parent=g20537.t4;
OW387026.1_Nowickia_ferox_genome_assembly,_chromosome:_4	AUGUSTUS	CDS	69879670	69879975	1	-	2	ID=g20537.t4.CDS6;Parent=g20537.t4;
OW387026.1_Nowickia_ferox_genome_assembly,_chromosome:_4	AUGUSTUS	exon	69879670	69879975	.	-	.	ID=g20537.t4.exon6;Parent=g20537.t4;
OW387026.1_Nowickia_ferox_genome_assembly,_chromosome:_4	AUGUSTUS	intron	69879976	69880034	0.99	-	.	ID=g20537.t4.intron6;Parent=g20537.t4;
OW387026.1_Nowickia_ferox_genome_assembly,_chromosome:_4	AUGUSTUS	CDS	69880035	69880688	0.99	-	2	ID=g20537.t4.CDS7;Parent=g20537.t4;
OW387026.1_Nowickia_ferox_genome_assembly,_chromosome:_4	AUGUSTUS	exon	69880035	69880688	.	-	.	ID=g20537.t4.exon7;Parent=g20537.t4;
OW387026.1_Nowickia_ferox_genome_assembly,_chromosome:_4	AUGUSTUS	intron	69880689	69880758	1	-	.	ID=g20537.t4.intron7;Parent=g20537.t4;
OW387026.1_Nowickia_ferox_genome_assembly,_chromosome:_4	AUGUSTUS	CDS	69880759	69881073	1	-	2	ID=g20537.t4.CDS8;Parent=g20537.t4;
OW387026.1_Nowickia_ferox_genome_assembly,_chromosome:_4	AUGUSTUS	exon	69880759	69881073	.	-	.	ID=g20537.t4.exon8;Parent=g20537.t4;
OW387026.1_Nowickia_ferox_genome_assembly,_chromosome:_4	AUGUSTUS	intron	69881074	69881133	1	-	.	ID=g20537.t4.intron8;Parent=g20537.t4;
OW387026.1_Nowickia_ferox_genome_assembly,_chromosome:_4	AUGUSTUS	CDS	69881134	69882087	1	-	2	ID=g20537.t4.CDS9;Parent=g20537.t4;
OW387026.1_Nowickia_ferox_genome_assembly,_chromosome:_4	AUGUSTUS	exon	69881134	69882087	.	-	.	ID=g20537.t4.exon9;Parent=g20537.t4;
OW387026.1_Nowickia_ferox_genome_assembly,_chromosome:_4	AUGUSTUS	intron	69882088	69882155	1	-	.	ID=g20537.t4.intron9;Parent=g20537.t4;
OW387026.1_Nowickia_ferox_genome_assembly,_chromosome:_4	AUGUSTUS	CDS	69882156	69882455	1	-	2	ID=g20537.t4.CDS10;Parent=g20537.t4;
OW387026.1_Nowickia_ferox_genome_assembly,_chromosome:_4	AUGUSTUS	exon	69882156	69882455	.	-	.	ID=g20537.t4.exon10;Parent=g20537.t4;
OW387026.1_Nowickia_ferox_genome_assembly,_chromosome:_4	AUGUSTUS	intron	69882456	69882510	1	-	.	ID=g20537.t4.intron10;Parent=g20537.t4;
OW387026.1_Nowickia_ferox_genome_assembly,_chromosome:_4	AUGUSTUS	CDS	69882511	69882849	1	-	2	ID=g20537.t4.CDS11;Parent=g20537.t4;
OW387026.1_Nowickia_ferox_genome_assembly,_chromosome:_4	AUGUSTUS	exon	69882511	69882849	.	-	.	ID=g20537.t4.exon11;Parent=g20537.t4;
OW387026.1_Nowickia_ferox_genome_assembly,_chromosome:_4	AUGUSTUS	intron	69882850	69882908	1	-	.	ID=g20537.t4.intron11;Parent=g20537.t4;
OW387026.1_Nowickia_ferox_genome_assembly,_chromosome:_4	AUGUSTUS	CDS	69882909	69883220	1	-	2	ID=g20537.t4.CDS12;Parent=g20537.t4;
OW387026.1_Nowickia_ferox_genome_assembly,_chromosome:_4	AUGUSTUS	exon	69882909	69883220	.	-	.	ID=g20537.t4.exon12;Parent=g20537.t4;
OW387026.1_Nowickia_ferox_genome_assembly,_chromosome:_4	AUGUSTUS	intron	69883221	69883278	1	-	.	ID=g20537.t4.intron12;Parent=g20537.t4;
OW387026.1_Nowickia_ferox_genome_assembly,_chromosome:_4	AUGUSTUS	CDS	69883279	69884232	1	-	2	ID=g20537.t4.CDS13;Parent=g20537.t4;
OW387026.1_Nowickia_ferox_genome_assembly,_chromosome:_4	AUGUSTUS	exon	69883279	69884232	.	-	.	ID=g20537.t4.exon13;Parent=g20537.t4;
OW387026.1_Nowickia_ferox_genome_assembly,_chromosome:_4	AUGUSTUS	intron	69884233	69884293	1	-	.	ID=g20537.t4.intron13;Parent=g20537.t4;
OW387026.1_Nowickia_ferox_genome_assembly,_chromosome:_4	AUGUSTUS	CDS	69884294	69884596	1	-	2	ID=g20537.t4.CDS14;Parent=g20537.t4;
OW387026.1_Nowickia_ferox_genome_assembly,_chromosome:_4	AUGUSTUS	exon	69884294	69884596	.	-	.	ID=g20537.t4.exon14;Parent=g20537.t4;
OW387026.1_Nowickia_ferox_genome_assembly,_chromosome:_4	AUGUSTUS	intron	69884597	69884657	1	-	.	ID=g20537.t4.intron14;Parent=g20537.t4;
OW387026.1_Nowickia_ferox_genome_assembly,_chromosome:_4	AUGUSTUS	CDS	69884658	69885314	1	-	2	ID=g20537.t4.CDS15;Parent=g20537.t4;
OW387026.1_Nowickia_ferox_genome_assembly,_chromosome:_4	AUGUSTUS	exon	69884658	69885314	.	-	.	ID=g20537.t4.exon15;Parent=g20537.t4;
OW387026.1_Nowickia_ferox_genome_assembly,_chromosome:_4	AUGUSTUS	intron	69885315	69885369	1	-	.	ID=g20537.t4.intron15;Parent=g20537.t4;
OW387026.1_Nowickia_ferox_genome_assembly,_chromosome:_4	AUGUSTUS	CDS	69885370	69886326	0.93	-	2	ID=g20537.t4.CDS16;Parent=g20537.t4;
OW387026.1_Nowickia_ferox_genome_assembly,_chromosome:_4	AUGUSTUS	exon	69885370	69886326	.	-	.	ID=g20537.t4.exon16;Parent=g20537.t4;
OW387026.1_Nowickia_ferox_genome_assembly,_chromosome:_4	AUGUSTUS	intron	69886327	69886389	0.93	-	.	ID=g20537.t4.intron16;Parent=g20537.t4;
OW387026.1_Nowickia_ferox_genome_assembly,_chromosome:_4	AUGUSTUS	CDS	69886390	69886698	0.93	-	2	ID=g20537.t4.CDS17;Parent=g20537.t4;
OW387026.1_Nowickia_ferox_genome_assembly,_chromosome:_4	AUGUSTUS	exon	69886390	69886698	.	-	.	ID=g20537.t4.exon17;Parent=g20537.t4;
OW387026.1_Nowickia_ferox_genome_assembly,_chromosome:_4	AUGUSTUS	intron	69886699	69886756	1	-	.	ID=g20537.t4.intron17;Parent=g20537.t4;
OW387026.1_Nowickia_ferox_genome_assembly,_chromosome:_4	AUGUSTUS	CDS	69886757	69887092	0.99	-	2	ID=g20537.t4.CDS18;Parent=g20537.t4;
OW387026.1_Nowickia_ferox_genome_assembly,_chromosome:_4	AUGUSTUS	exon	69886757	69887092	.	-	.	ID=g20537.t4.exon18;Parent=g20537.t4;
OW387026.1_Nowickia_ferox_genome_assembly,_chromosome:_4	AUGUSTUS	intron	69887093	69887153	0.99	-	.	ID=g20537.t4.intron18;Parent=g20537.t4;
OW387026.1_Nowickia_ferox_genome_assembly,_chromosome:_4	AUGUSTUS	CDS	69887154	69887471	1	-	2	ID=g20537.t4.CDS19;Parent=g20537.t4;
OW387026.1_Nowickia_ferox_genome_assembly,_chromosome:_4	AUGUSTUS	exon	69887154	69887471	.	-	.	ID=g20537.t4.exon19;Parent=g20537.t4;
OW387026.1_Nowickia_ferox_genome_assembly,_chromosome:_4	AUGUSTUS	intron	69887472	69887532	1	-	.	ID=g20537.t4.intron19;Parent=g20537.t4;
OW387026.1_Nowickia_ferox_genome_assembly,_chromosome:_4	AUGUSTUS	CDS	69887533	69888174	1	-	2	ID=g20537.t4.CDS20;Parent=g20537.t4;
OW387026.1_Nowickia_ferox_genome_assembly,_chromosome:_4	AUGUSTUS	exon	69887533	69888174	.	-	.	ID=g20537.t4.exon20;Parent=g20537.t4;
OW387026.1_Nowickia_ferox_genome_assembly,_chromosome:_4	AUGUSTUS	intron	69888175	69888249	1	-	.	ID=g20537.t4.intron20;Parent=g20537.t4;
OW387026.1_Nowickia_ferox_genome_assembly,_chromosome:_4	AUGUSTUS	CDS	69888250	69888558	1	-	2	ID=g20537.t4.CDS21;Parent=g20537.t4;
OW387026.1_Nowickia_ferox_genome_assembly,_chromosome:_4	AUGUSTUS	exon	69888250	69888558	.	-	.	ID=g20537.t4.exon21;Parent=g20537.t4;
OW387026.1_Nowickia_ferox_genome_assembly,_chromosome:_4	AUGUSTUS	intron	69888559	69888615	0.99	-	.	ID=g20537.t4.intron21;Parent=g20537.t4;
OW387026.1_Nowickia_ferox_genome_assembly,_chromosome:_4	AUGUSTUS	CDS	69888616	69888912	0.99	-	2	ID=g20537.t4.CDS22;Parent=g20537.t4;
OW387026.1_Nowickia_ferox_genome_assembly,_chromosome:_4	AUGUSTUS	exon	69888616	69888912	.	-	.	ID=g20537.t4.exon22;Parent=g20537.t4;
OW387026.1_Nowickia_ferox_genome_assembly,_chromosome:_4	AUGUSTUS	intron	69888913	69888980	1	-	.	ID=g20537.t4.intron22;Parent=g20537.t4;
OW387026.1_Nowickia_ferox_genome_assembly,_chromosome:_4	AUGUSTUS	CDS	69888981	69889325	0.98	-	2	ID=g20537.t4.CDS23;Parent=g20537.t4;
OW387026.1_Nowickia_ferox_genome_assembly,_chromosome:_4	AUGUSTUS	exon	69888981	69889325	.	-	.	ID=g20537.t4.exon23;Parent=g20537.t4;
OW387026.1_Nowickia_ferox_genome_assembly,_chromosome:_4	AUGUSTUS	intron	69889326	69889398	0.98	-	.	ID=g20537.t4.intron23;Parent=g20537.t4;
OW387026.1_Nowickia_ferox_genome_assembly,_chromosome:_4	AUGUSTUS	CDS	69889399	69889716	1	-	2	ID=g20537.t4.CDS24;Parent=g20537.t4;
OW387026.1_Nowickia_ferox_genome_assembly,_chromosome:_4	AUGUSTUS	exon	69889399	69889716	.	-	.	ID=g20537.t4.exon24;Parent=g20537.t4;
OW387026.1_Nowickia_ferox_genome_assembly,_chromosome:_4	AUGUSTUS	intron	69889717	69889780	1	-	.	ID=g20537.t4.intron24;Parent=g20537.t4;
OW387026.1_Nowickia_ferox_genome_assembly,_chromosome:_4	AUGUSTUS	CDS	69889781	69890114	1	-	0	ID=g20537.t4.CDS25;Parent=g20537.t4;
OW387026.1_Nowickia_ferox_genome_assembly,_chromosome:_4	AUGUSTUS	exon	69889781	69890114	.	-	.	ID=g20537.t4.exon25;Parent=g20537.t4;
OW387026.1_Nowickia_ferox_genome_assembly,_chromosome:_4	AUGUSTUS	start_codon	69890112	69890114	.	-	0	ID=g20537.t4.start1;Parent=g20537.t4;
OW387026.1_Nowickia_ferox_genome_assembly,_chromosome:_4	AUGUSTUS	gene	69898404	69969892	.	-	.	ID=g20538;
OW387026.1_Nowickia_ferox_genome_assembly,_chromosome:_4	AUGUSTUS	mRNA	69898404	69969892	0.99	-	.	ID=g20538.t1;Parent=g20538;
OW387026.1_Nowickia_ferox_genome_assembly,_chromosome:_4	AUGUSTUS	stop_codon	69898404	69898406	.	-	0	ID=g20538.t1.stop1;Parent=g20538.t1;
OW387026.1_Nowickia_ferox_genome_assembly,_chromosome:_4	AUGUSTUS	CDS	69898404	69901681	1	-	2	ID=g20538.t1.CDS1;Parent=g20538.t1;
OW387026.1_Nowickia_ferox_genome_assembly,_chromosome:_4	AUGUSTUS	exon	69898404	69901681	.	-	.	ID=g20538.t1.exon1;Parent=g20538.t1;
OW387026.1_Nowickia_ferox_genome_assembly,_chromosome:_4	AUGUSTUS	intron	69901682	69901739	1	-	.	ID=g20538.t1.intron1;Parent=g20538.t1;
OW387026.1_Nowickia_ferox_genome_assembly,_chromosome:_4	AUGUSTUS	CDS	69901740	69903335	1	-	2	ID=g20538.t1.CDS2;Parent=g20538.t1;
OW387026.1_Nowickia_ferox_genome_assembly,_chromosome:_4	AUGUSTUS	exon	69901740	69903335	.	-	.	ID=g20538.t1.exon2;Parent=g20538.t1;
OW387026.1_Nowickia_ferox_genome_assembly,_chromosome:_4	AUGUSTUS	intron	69903336	69903504	1	-	.	ID=g20538.t1.intron2;Parent=g20538.t1;
OW387026.1_Nowickia_ferox_genome_assembly,_chromosome:_4	AUGUSTUS	CDS	69903505	69903831	1	-	2	ID=g20538.t1.CDS3;Parent=g20538.t1;
OW387026.1_Nowickia_ferox_genome_assembly,_chromosome:_4	AUGUSTUS	exon	69903505	69903831	.	-	.	ID=g20538.t1.exon3;Parent=g20538.t1;
OW387026.1_Nowickia_ferox_genome_assembly,_chromosome:_4	AUGUSTUS	intron	69903832	69904256	1	-	.	ID=g20538.t1.intron3;Parent=g20538.t1;
OW387026.1_Nowickia_ferox_genome_assembly,_chromosome:_4	AUGUSTUS	CDS	69904257	69904565	0.99	-	2	ID=g20538.t1.CDS4;Parent=g20538.t1;
OW387026.1_Nowickia_ferox_genome_assembly,_chromosome:_4	AUGUSTUS	exon	69904257	69904565	.	-	.	ID=g20538.t1.exon4;Parent=g20538.t1;
OW387026.1_Nowickia_ferox_genome_assembly,_chromosome:_4	AUGUSTUS	intron	69904566	69904634	1	-	.	ID=g20538.t1.intron4;Parent=g20538.t1;
OW387026.1_Nowickia_ferox_genome_assembly,_chromosome:_4	AUGUSTUS	CDS	69904635	69904970	1	-	2	ID=g20538.t1.CDS5;Parent=g20538.t1;
OW387026.1_Nowickia_ferox_genome_assembly,_chromosome:_4	AUGUSTUS	exon	69904635	69904970	.	-	.	ID=g20538.t1.exon5;Parent=g20538.t1;
OW387026.1_Nowickia_ferox_genome_assembly,_chromosome:_4	AUGUSTUS	intron	69904971	69905044	1	-	.	ID=g20538.t1.intron5;Parent=g20538.t1;
OW387026.1_Nowickia_ferox_genome_assembly,_chromosome:_4	AUGUSTUS	CDS	69905045	69905671	1	-	2	ID=g20538.t1.CDS6;Parent=g20538.t1;
OW387026.1_Nowickia_ferox_genome_assembly,_chromosome:_4	AUGUSTUS	exon	69905045	69905671	.	-	.	ID=g20538.t1.exon6;Parent=g20538.t1;
OW387026.1_Nowickia_ferox_genome_assembly,_chromosome:_4	AUGUSTUS	intron	69905672	69905741	1	-	.	ID=g20538.t1.intron6;Parent=g20538.t1;
OW387026.1_Nowickia_ferox_genome_assembly,_chromosome:_4	AUGUSTUS	CDS	69905742	69906065	1	-	2	ID=g20538.t1.CDS7;Parent=g20538.t1;
OW387026.1_Nowickia_ferox_genome_assembly,_chromosome:_4	AUGUSTUS	exon	69905742	69906065	.	-	.	ID=g20538.t1.exon7;Parent=g20538.t1;
OW387026.1_Nowickia_ferox_genome_assembly,_chromosome:_4	AUGUSTUS	intron	69906066	69906201	1	-	.	ID=g20538.t1.intron7;Parent=g20538.t1;
OW387026.1_Nowickia_ferox_genome_assembly,_chromosome:_4	AUGUSTUS	CDS	69906202	69906525	1	-	2	ID=g20538.t1.CDS8;Parent=g20538.t1;
OW387026.1_Nowickia_ferox_genome_assembly,_chromosome:_4	AUGUSTUS	exon	69906202	69906525	.	-	.	ID=g20538.t1.exon8;Parent=g20538.t1;
OW387026.1_Nowickia_ferox_genome_assembly,_chromosome:_4	AUGUSTUS	intron	69906526	69906740	1	-	.	ID=g20538.t1.intron8;Parent=g20538.t1;
OW387026.1_Nowickia_ferox_genome_assembly,_chromosome:_4	AUGUSTUS	CDS	69906741	69907055	1	-	2	ID=g20538.t1.CDS9;Parent=g20538.t1;
OW387026.1_Nowickia_ferox_genome_assembly,_chromosome:_4	AUGUSTUS	exon	69906741	69907055	.	-	.	ID=g20538.t1.exon9;Parent=g20538.t1;
OW387026.1_Nowickia_ferox_genome_assembly,_chromosome:_4	AUGUSTUS	intron	69907056	69907317	1	-	.	ID=g20538.t1.intron9;Parent=g20538.t1;
OW387026.1_Nowickia_ferox_genome_assembly,_chromosome:_4	AUGUSTUS	CDS	69907318	69907644	1	-	2	ID=g20538.t1.CDS10;Parent=g20538.t1;
OW387026.1_Nowickia_ferox_genome_assembly,_chromosome:_4	AUGUSTUS	exon	69907318	69907644	.	-	.	ID=g20538.t1.exon10;Parent=g20538.t1;
OW387026.1_Nowickia_ferox_genome_assembly,_chromosome:_4	AUGUSTUS	intron	69907645	69907728	1	-	.	ID=g20538.t1.intron10;Parent=g20538.t1;
OW387026.1_Nowickia_ferox_genome_assembly,_chromosome:_4	AUGUSTUS	CDS	69907729	69908046	1	-	2	ID=g20538.t1.CDS11;Parent=g20538.t1;
OW387026.1_Nowickia_ferox_genome_assembly,_chromosome:_4	AUGUSTUS	exon	69907729	69908046	.	-	.	ID=g20538.t1.exon11;Parent=g20538.t1;
OW387026.1_Nowickia_ferox_genome_assembly,_chromosome:_4	AUGUSTUS	intron	69908047	69908108	1	-	.	ID=g20538.t1.intron11;Parent=g20538.t1;
OW387026.1_Nowickia_ferox_genome_assembly,_chromosome:_4	AUGUSTUS	CDS	69908109	69908750	1	-	2	ID=g20538.t1.CDS12;Parent=g20538.t1;
OW387026.1_Nowickia_ferox_genome_assembly,_chromosome:_4	AUGUSTUS	exon	69908109	69908750	.	-	.	ID=g20538.t1.exon12;Parent=g20538.t1;
OW387026.1_Nowickia_ferox_genome_assembly,_chromosome:_4	AUGUSTUS	intron	69908751	69909064	1	-	.	ID=g20538.t1.intron12;Parent=g20538.t1;
OW387026.1_Nowickia_ferox_genome_assembly,_chromosome:_4	AUGUSTUS	CDS	69909065	69909382	1	-	2	ID=g20538.t1.CDS13;Parent=g20538.t1;
OW387026.1_Nowickia_ferox_genome_assembly,_chromosome:_4	AUGUSTUS	exon	69909065	69909382	.	-	.	ID=g20538.t1.exon13;Parent=g20538.t1;
OW387026.1_Nowickia_ferox_genome_assembly,_chromosome:_4	AUGUSTUS	intron	69909383	69909483	1	-	.	ID=g20538.t1.intron13;Parent=g20538.t1;
OW387026.1_Nowickia_ferox_genome_assembly,_chromosome:_4	AUGUSTUS	CDS	69909484	69909789	1	-	2	ID=g20538.t1.CDS14;Parent=g20538.t1;
OW387026.1_Nowickia_ferox_genome_assembly,_chromosome:_4	AUGUSTUS	exon	69909484	69909789	.	-	.	ID=g20538.t1.exon14;Parent=g20538.t1;
OW387026.1_Nowickia_ferox_genome_assembly,_chromosome:_4	AUGUSTUS	intron	69909790	69909857	1	-	.	ID=g20538.t1.intron14;Parent=g20538.t1;
OW387026.1_Nowickia_ferox_genome_assembly,_chromosome:_4	AUGUSTUS	CDS	69909858	69910175	1	-	2	ID=g20538.t1.CDS15;Parent=g20538.t1;
OW387026.1_Nowickia_ferox_genome_assembly,_chromosome:_4	AUGUSTUS	exon	69909858	69910175	.	-	.	ID=g20538.t1.exon15;Parent=g20538.t1;
OW387026.1_Nowickia_ferox_genome_assembly,_chromosome:_4	AUGUSTUS	intron	69910176	69910243	1	-	.	ID=g20538.t1.intron15;Parent=g20538.t1;
OW387026.1_Nowickia_ferox_genome_assembly,_chromosome:_4	AUGUSTUS	CDS	69910244	69912697	1	-	2	ID=g20538.t1.CDS16;Parent=g20538.t1;
OW387026.1_Nowickia_ferox_genome_assembly,_chromosome:_4	AUGUSTUS	exon	69910244	69912697	.	-	.	ID=g20538.t1.exon16;Parent=g20538.t1;
OW387026.1_Nowickia_ferox_genome_assembly,_chromosome:_4	AUGUSTUS	intron	69912698	69912787	1	-	.	ID=g20538.t1.intron16;Parent=g20538.t1;
OW387026.1_Nowickia_ferox_genome_assembly,_chromosome:_4	AUGUSTUS	CDS	69912788	69913279	1	-	2	ID=g20538.t1.CDS17;Parent=g20538.t1;
OW387026.1_Nowickia_ferox_genome_assembly,_chromosome:_4	AUGUSTUS	exon	69912788	69913279	.	-	.	ID=g20538.t1.exon17;Parent=g20538.t1;
OW387026.1_Nowickia_ferox_genome_assembly,_chromosome:_4	AUGUSTUS	intron	69913280	69913581	1	-	.	ID=g20538.t1.intron17;Parent=g20538.t1;
OW387026.1_Nowickia_ferox_genome_assembly,_chromosome:_4	AUGUSTUS	CDS	69913582	69913764	1	-	2	ID=g20538.t1.CDS18;Parent=g20538.t1;
OW387026.1_Nowickia_ferox_genome_assembly,_chromosome:_4	AUGUSTUS	exon	69913582	69913764	.	-	.	ID=g20538.t1.exon18;Parent=g20538.t1;
OW387026.1_Nowickia_ferox_genome_assembly,_chromosome:_4	AUGUSTUS	intron	69913765	69913912	1	-	.	ID=g20538.t1.intron18;Parent=g20538.t1;
OW387026.1_Nowickia_ferox_genome_assembly,_chromosome:_4	AUGUSTUS	CDS	69913913	69914134	1	-	2	ID=g20538.t1.CDS19;Parent=g20538.t1;
OW387026.1_Nowickia_ferox_genome_assembly,_chromosome:_4	AUGUSTUS	exon	69913913	69914134	.	-	.	ID=g20538.t1.exon19;Parent=g20538.t1;
OW387026.1_Nowickia_ferox_genome_assembly,_chromosome:_4	AUGUSTUS	intron	69914135	69918908	1	-	.	ID=g20538.t1.intron19;Parent=g20538.t1;
OW387026.1_Nowickia_ferox_genome_assembly,_chromosome:_4	AUGUSTUS	CDS	69918909	69920186	1	-	2	ID=g20538.t1.CDS20;Parent=g20538.t1;
OW387026.1_Nowickia_ferox_genome_assembly,_chromosome:_4	AUGUSTUS	exon	69918909	69920186	.	-	.	ID=g20538.t1.exon20;Parent=g20538.t1;
OW387026.1_Nowickia_ferox_genome_assembly,_chromosome:_4	AUGUSTUS	intron	69920187	69920594	1	-	.	ID=g20538.t1.intron20;Parent=g20538.t1;
OW387026.1_Nowickia_ferox_genome_assembly,_chromosome:_4	AUGUSTUS	CDS	69920595	69920672	1	-	2	ID=g20538.t1.CDS21;Parent=g20538.t1;
OW387026.1_Nowickia_ferox_genome_assembly,_chromosome:_4	AUGUSTUS	exon	69920595	69920672	.	-	.	ID=g20538.t1.exon21;Parent=g20538.t1;
OW387026.1_Nowickia_ferox_genome_assembly,_chromosome:_4	AUGUSTUS	intron	69920673	69923183	1	-	.	ID=g20538.t1.intron21;Parent=g20538.t1;
OW387026.1_Nowickia_ferox_genome_assembly,_chromosome:_4	AUGUSTUS	CDS	69923184	69923399	1	-	2	ID=g20538.t1.CDS22;Parent=g20538.t1;
OW387026.1_Nowickia_ferox_genome_assembly,_chromosome:_4	AUGUSTUS	exon	69923184	69923399	.	-	.	ID=g20538.t1.exon22;Parent=g20538.t1;
OW387026.1_Nowickia_ferox_genome_assembly,_chromosome:_4	AUGUSTUS	intron	69923400	69924856	1	-	.	ID=g20538.t1.intron22;Parent=g20538.t1;
OW387026.1_Nowickia_ferox_genome_assembly,_chromosome:_4	AUGUSTUS	CDS	69924857	69938821	1	-	2	ID=g20538.t1.CDS23;Parent=g20538.t1;
OW387026.1_Nowickia_ferox_genome_assembly,_chromosome:_4	AUGUSTUS	exon	69924857	69938821	.	-	.	ID=g20538.t1.exon23;Parent=g20538.t1;
OW387026.1_Nowickia_ferox_genome_assembly,_chromosome:_4	AUGUSTUS	intron	69938822	69942552	1	-	.	ID=g20538.t1.intron23;Parent=g20538.t1;
OW387026.1_Nowickia_ferox_genome_assembly,_chromosome:_4	AUGUSTUS	CDS	69942553	69943353	1	-	2	ID=g20538.t1.CDS24;Parent=g20538.t1;
OW387026.1_Nowickia_ferox_genome_assembly,_chromosome:_4	AUGUSTUS	exon	69942553	69943353	.	-	.	ID=g20538.t1.exon24;Parent=g20538.t1;
OW387026.1_Nowickia_ferox_genome_assembly,_chromosome:_4	AUGUSTUS	intron	69943354	69947809	1	-	.	ID=g20538.t1.intron24;Parent=g20538.t1;
OW387026.1_Nowickia_ferox_genome_assembly,_chromosome:_4	AUGUSTUS	CDS	69947810	69947902	1	-	2	ID=g20538.t1.CDS25;Parent=g20538.t1;
OW387026.1_Nowickia_ferox_genome_assembly,_chromosome:_4	AUGUSTUS	exon	69947810	69947902	.	-	.	ID=g20538.t1.exon25;Parent=g20538.t1;
OW387026.1_Nowickia_ferox_genome_assembly,_chromosome:_4	AUGUSTUS	intron	69947903	69948282	1	-	.	ID=g20538.t1.intron25;Parent=g20538.t1;
OW387026.1_Nowickia_ferox_genome_assembly,_chromosome:_4	AUGUSTUS	CDS	69948283	69950091	1	-	2	ID=g20538.t1.CDS26;Parent=g20538.t1;
OW387026.1_Nowickia_ferox_genome_assembly,_chromosome:_4	AUGUSTUS	exon	69948283	69950091	.	-	.	ID=g20538.t1.exon26;Parent=g20538.t1;
OW387026.1_Nowickia_ferox_genome_assembly,_chromosome:_4	AUGUSTUS	intron	69950092	69950186	1	-	.	ID=g20538.t1.intron26;Parent=g20538.t1;
OW387026.1_Nowickia_ferox_genome_assembly,_chromosome:_4	AUGUSTUS	CDS	69950187	69950501	1	-	2	ID=g20538.t1.CDS27;Parent=g20538.t1;
OW387026.1_Nowickia_ferox_genome_assembly,_chromosome:_4	AUGUSTUS	exon	69950187	69950501	.	-	.	ID=g20538.t1.exon27;Parent=g20538.t1;
OW387026.1_Nowickia_ferox_genome_assembly,_chromosome:_4	AUGUSTUS	intron	69950502	69950997	1	-	.	ID=g20538.t1.intron27;Parent=g20538.t1;
OW387026.1_Nowickia_ferox_genome_assembly,_chromosome:_4	AUGUSTUS	CDS	69950998	69958272	1	-	2	ID=g20538.t1.CDS28;Parent=g20538.t1;
OW387026.1_Nowickia_ferox_genome_assembly,_chromosome:_4	AUGUSTUS	exon	69950998	69958272	.	-	.	ID=g20538.t1.exon28;Parent=g20538.t1;
OW387026.1_Nowickia_ferox_genome_assembly,_chromosome:_4	AUGUSTUS	intron	69958273	69959144	1	-	.	ID=g20538.t1.intron28;Parent=g20538.t1;
OW387026.1_Nowickia_ferox_genome_assembly,_chromosome:_4	AUGUSTUS	CDS	69959145	69959498	1	-	2	ID=g20538.t1.CDS29;Parent=g20538.t1;
OW387026.1_Nowickia_ferox_genome_assembly,_chromosome:_4	AUGUSTUS	exon	69959145	69959498	.	-	.	ID=g20538.t1.exon29;Parent=g20538.t1;
OW387026.1_Nowickia_ferox_genome_assembly,_chromosome:_4	AUGUSTUS	intron	69959499	69959915	1	-	.	ID=g20538.t1.intron29;Parent=g20538.t1;
OW387026.1_Nowickia_ferox_genome_assembly,_chromosome:_4	AUGUSTUS	CDS	69959916	69960287	1	-	2	ID=g20538.t1.CDS30;Parent=g20538.t1;
OW387026.1_Nowickia_ferox_genome_assembly,_chromosome:_4	AUGUSTUS	exon	69959916	69960287	.	-	.	ID=g20538.t1.exon30;Parent=g20538.t1;
OW387026.1_Nowickia_ferox_genome_assembly,_chromosome:_4	AUGUSTUS	intron	69960288	69960356	1	-	.	ID=g20538.t1.intron30;Parent=g20538.t1;
OW387026.1_Nowickia_ferox_genome_assembly,_chromosome:_4	AUGUSTUS	CDS	69960357	69960488	1	-	2	ID=g20538.t1.CDS31;Parent=g20538.t1;
OW387026.1_Nowickia_ferox_genome_assembly,_chromosome:_4	AUGUSTUS	exon	69960357	69960488	.	-	.	ID=g20538.t1.exon31;Parent=g20538.t1;
OW387026.1_Nowickia_ferox_genome_assembly,_chromosome:_4	AUGUSTUS	intron	69960489	69969870	1	-	.	ID=g20538.t1.intron31;Parent=g20538.t1;
OW387026.1_Nowickia_ferox_genome_assembly,_chromosome:_4	AUGUSTUS	CDS	69969871	69969892	1	-	0	ID=g20538.t1.CDS32;Parent=g20538.t1;
OW387026.1_Nowickia_ferox_genome_assembly,_chromosome:_4	AUGUSTUS	exon	69969871	69969892	.	-	.	ID=g20538.t1.exon32;Parent=g20538.t1;
OW387026.1_Nowickia_ferox_genome_assembly,_chromosome:_4	AUGUSTUS	start_codon	69969890	69969892	.	-	0	ID=g20538.t1.start1;Parent=g20538.t1;
OW387026.1_Nowickia_ferox_genome_assembly,_chromosome:_4	AUGUSTUS	gene	69987652	69992512	.	-	.	ID=g20539;
OW387026.1_Nowickia_ferox_genome_assembly,_chromosome:_4	AUGUSTUS	mRNA	69987652	69990259	0.71	-	.	ID=g20539.t1;Parent=g20539;
OW387026.1_Nowickia_ferox_genome_assembly,_chromosome:_4	AUGUSTUS	stop_codon	69987652	69987654	.	-	0	ID=g20539.t1.stop1;Parent=g20539.t1;
OW387026.1_Nowickia_ferox_genome_assembly,_chromosome:_4	AUGUSTUS	CDS	69987652	69987695	1	-	2	ID=g20539.t1.CDS1;Parent=g20539.t1;
OW387026.1_Nowickia_ferox_genome_assembly,_chromosome:_4	AUGUSTUS	exon	69987652	69987695	.	-	.	ID=g20539.t1.exon1;Parent=g20539.t1;
OW387026.1_Nowickia_ferox_genome_assembly,_chromosome:_4	AUGUSTUS	intron	69987696	69987796	1	-	.	ID=g20539.t1.intron1;Parent=g20539.t1;
OW387026.1_Nowickia_ferox_genome_assembly,_chromosome:_4	AUGUSTUS	CDS	69987797	69987913	1	-	2	ID=g20539.t1.CDS2;Parent=g20539.t1;
OW387026.1_Nowickia_ferox_genome_assembly,_chromosome:_4	AUGUSTUS	exon	69987797	69987913	.	-	.	ID=g20539.t1.exon2;Parent=g20539.t1;
OW387026.1_Nowickia_ferox_genome_assembly,_chromosome:_4	AUGUSTUS	intron	69987914	69988050	1	-	.	ID=g20539.t1.intron2;Parent=g20539.t1;
OW387026.1_Nowickia_ferox_genome_assembly,_chromosome:_4	AUGUSTUS	CDS	69988051	69988152	1	-	2	ID=g20539.t1.CDS3;Parent=g20539.t1;
OW387026.1_Nowickia_ferox_genome_assembly,_chromosome:_4	AUGUSTUS	exon	69988051	69988152	.	-	.	ID=g20539.t1.exon3;Parent=g20539.t1;
OW387026.1_Nowickia_ferox_genome_assembly,_chromosome:_4	AUGUSTUS	intron	69988153	69988243	1	-	.	ID=g20539.t1.intron3;Parent=g20539.t1;
OW387026.1_Nowickia_ferox_genome_assembly,_chromosome:_4	AUGUSTUS	CDS	69988244	69988375	0.71	-	2	ID=g20539.t1.CDS4;Parent=g20539.t1;
OW387026.1_Nowickia_ferox_genome_assembly,_chromosome:_4	AUGUSTUS	exon	69988244	69988375	.	-	.	ID=g20539.t1.exon4;Parent=g20539.t1;
OW387026.1_Nowickia_ferox_genome_assembly,_chromosome:_4	AUGUSTUS	intron	69988376	69990228	0.71	-	.	ID=g20539.t1.intron4;Parent=g20539.t1;
OW387026.1_Nowickia_ferox_genome_assembly,_chromosome:_4	AUGUSTUS	CDS	69990229	69990259	0.71	-	0	ID=g20539.t1.CDS5;Parent=g20539.t1;
OW387026.1_Nowickia_ferox_genome_assembly,_chromosome:_4	AUGUSTUS	exon	69990229	69990259	.	-	.	ID=g20539.t1.exon5;Parent=g20539.t1;
OW387026.1_Nowickia_ferox_genome_assembly,_chromosome:_4	AUGUSTUS	start_codon	69990257	69990259	.	-	0	ID=g20539.t1.start1;Parent=g20539.t1;
OW387026.1_Nowickia_ferox_genome_assembly,_chromosome:_4	AUGUSTUS	mRNA	69987652	69992512	0.3	-	.	ID=g20539.t2;Parent=g20539;
OW387026.1_Nowickia_ferox_genome_assembly,_chromosome:_4	AUGUSTUS	stop_codon	69987652	69987654	.	-	0	ID=g20539.t2.stop1;Parent=g20539.t2;
OW387026.1_Nowickia_ferox_genome_assembly,_chromosome:_4	AUGUSTUS	CDS	69987652	69987695	1	-	2	ID=g20539.t2.CDS1;Parent=g20539.t2;
OW387026.1_Nowickia_ferox_genome_assembly,_chromosome:_4	AUGUSTUS	exon	69987652	69987695	.	-	.	ID=g20539.t2.exon1;Parent=g20539.t2;
OW387026.1_Nowickia_ferox_genome_assembly,_chromosome:_4	AUGUSTUS	intron	69987696	69987796	1	-	.	ID=g20539.t2.intron1;Parent=g20539.t2;
OW387026.1_Nowickia_ferox_genome_assembly,_chromosome:_4	AUGUSTUS	CDS	69987797	69987913	1	-	2	ID=g20539.t2.CDS2;Parent=g20539.t2;
OW387026.1_Nowickia_ferox_genome_assembly,_chromosome:_4	AUGUSTUS	exon	69987797	69987913	.	-	.	ID=g20539.t2.exon2;Parent=g20539.t2;
OW387026.1_Nowickia_ferox_genome_assembly,_chromosome:_4	AUGUSTUS	intron	69987914	69988050	1	-	.	ID=g20539.t2.intron2;Parent=g20539.t2;
OW387026.1_Nowickia_ferox_genome_assembly,_chromosome:_4	AUGUSTUS	CDS	69988051	69988152	1	-	2	ID=g20539.t2.CDS3;Parent=g20539.t2;
OW387026.1_Nowickia_ferox_genome_assembly,_chromosome:_4	AUGUSTUS	exon	69988051	69988152	.	-	.	ID=g20539.t2.exon3;Parent=g20539.t2;
OW387026.1_Nowickia_ferox_genome_assembly,_chromosome:_4	AUGUSTUS	intron	69988153	69988243	1	-	.	ID=g20539.t2.intron3;Parent=g20539.t2;
OW387026.1_Nowickia_ferox_genome_assembly,_chromosome:_4	AUGUSTUS	CDS	69988244	69988490	1	-	0	ID=g20539.t2.CDS4;Parent=g20539.t2;
OW387026.1_Nowickia_ferox_genome_assembly,_chromosome:_4	AUGUSTUS	exon	69988244	69988490	.	-	.	ID=g20539.t2.exon4;Parent=g20539.t2;
OW387026.1_Nowickia_ferox_genome_assembly,_chromosome:_4	AUGUSTUS	intron	69988491	69992479	0.3	-	.	ID=g20539.t2.intron4;Parent=g20539.t2;
OW387026.1_Nowickia_ferox_genome_assembly,_chromosome:_4	AUGUSTUS	CDS	69992480	69992512	0.3	-	0	ID=g20539.t2.CDS5;Parent=g20539.t2;
OW387026.1_Nowickia_ferox_genome_assembly,_chromosome:_4	AUGUSTUS	exon	69992480	69992512	.	-	.	ID=g20539.t2.exon5;Parent=g20539.t2;
OW387026.1_Nowickia_ferox_genome_assembly,_chromosome:_4	AUGUSTUS	start_codon	69992510	69992512	.	-	0	ID=g20539.t2.start1;Parent=g20539.t2;
OW387026.1_Nowickia_ferox_genome_assembly,_chromosome:_4	AUGUSTUS	gene	70352411	70357408	.	-	.	ID=g20540;
OW387026.1_Nowickia_ferox_genome_assembly,_chromosome:_4	AUGUSTUS	mRNA	70352411	70357408	1	-	.	ID=g20540.t1;Parent=g20540;
OW387026.1_Nowickia_ferox_genome_assembly,_chromosome:_4	AUGUSTUS	stop_codon	70352411	70352413	.	-	0	ID=g20540.t1.stop1;Parent=g20540.t1;
OW387026.1_Nowickia_ferox_genome_assembly,_chromosome:_4	AUGUSTUS	CDS	70352411	70352532	1	-	2	ID=g20540.t1.CDS1;Parent=g20540.t1;
OW387026.1_Nowickia_ferox_genome_assembly,_chromosome:_4	AUGUSTUS	exon	70352411	70352532	.	-	.	ID=g20540.t1.exon1;Parent=g20540.t1;
OW387026.1_Nowickia_ferox_genome_assembly,_chromosome:_4	AUGUSTUS	intron	70352533	70352599	1	-	.	ID=g20540.t1.intron1;Parent=g20540.t1;
OW387026.1_Nowickia_ferox_genome_assembly,_chromosome:_4	AUGUSTUS	CDS	70352600	70352984	1	-	0	ID=g20540.t1.CDS2;Parent=g20540.t1;
OW387026.1_Nowickia_ferox_genome_assembly,_chromosome:_4	AUGUSTUS	exon	70352600	70352984	.	-	.	ID=g20540.t1.exon2;Parent=g20540.t1;
OW387026.1_Nowickia_ferox_genome_assembly,_chromosome:_4	AUGUSTUS	intron	70352985	70356828	1	-	.	ID=g20540.t1.intron2;Parent=g20540.t1;
OW387026.1_Nowickia_ferox_genome_assembly,_chromosome:_4	AUGUSTUS	CDS	70356829	70357070	1	-	2	ID=g20540.t1.CDS3;Parent=g20540.t1;
OW387026.1_Nowickia_ferox_genome_assembly,_chromosome:_4	AUGUSTUS	exon	70356829	70357070	.	-	.	ID=g20540.t1.exon3;Parent=g20540.t1;
OW387026.1_Nowickia_ferox_genome_assembly,_chromosome:_4	AUGUSTUS	intron	70357071	70357179	1	-	.	ID=g20540.t1.intron3;Parent=g20540.t1;
OW387026.1_Nowickia_ferox_genome_assembly,_chromosome:_4	AUGUSTUS	CDS	70357180	70357408	1	-	0	ID=g20540.t1.CDS4;Parent=g20540.t1;
OW387026.1_Nowickia_ferox_genome_assembly,_chromosome:_4	AUGUSTUS	exon	70357180	70357408	.	-	.	ID=g20540.t1.exon4;Parent=g20540.t1;
OW387026.1_Nowickia_ferox_genome_assembly,_chromosome:_4	AUGUSTUS	start_codon	70357406	70357408	.	-	0	ID=g20540.t1.start1;Parent=g20540.t1;
OW387026.1_Nowickia_ferox_genome_assembly,_chromosome:_4	AUGUSTUS	gene	70478241	70481183	.	+	.	ID=g20541;
OW387026.1_Nowickia_ferox_genome_assembly,_chromosome:_4	AUGUSTUS	mRNA	70478241	70480672	1	+	.	ID=g20541.t1;Parent=g20541;
OW387026.1_Nowickia_ferox_genome_assembly,_chromosome:_4	AUGUSTUS	start_codon	70478241	70478243	.	+	0	ID=g20541.t1.start1;Parent=g20541.t1;
OW387026.1_Nowickia_ferox_genome_assembly,_chromosome:_4	AUGUSTUS	CDS	70478241	70478279	1	+	0	ID=g20541.t1.CDS1;Parent=g20541.t1;
OW387026.1_Nowickia_ferox_genome_assembly,_chromosome:_4	AUGUSTUS	exon	70478241	70478279	.	+	.	ID=g20541.t1.exon1;Parent=g20541.t1;
OW387026.1_Nowickia_ferox_genome_assembly,_chromosome:_4	AUGUSTUS	intron	70478280	70480360	1	+	.	ID=g20541.t1.intron1;Parent=g20541.t1;
OW387026.1_Nowickia_ferox_genome_assembly,_chromosome:_4	AUGUSTUS	CDS	70480361	70480672	1	+	0	ID=g20541.t1.CDS2;Parent=g20541.t1;
OW387026.1_Nowickia_ferox_genome_assembly,_chromosome:_4	AUGUSTUS	exon	70480361	70480672	.	+	.	ID=g20541.t1.exon2;Parent=g20541.t1;
OW387026.1_Nowickia_ferox_genome_assembly,_chromosome:_4	AUGUSTUS	stop_codon	70480670	70480672	.	+	0	ID=g20541.t1.stop1;Parent=g20541.t1;
OW387026.1_Nowickia_ferox_genome_assembly,_chromosome:_4	AUGUSTUS	mRNA	70480350	70481183	0.84	+	.	ID=g20541.t2;Parent=g20541;
OW387026.1_Nowickia_ferox_genome_assembly,_chromosome:_4	AUGUSTUS	start_codon	70480350	70480352	.	+	0	ID=g20541.t2.start1;Parent=g20541.t2;
OW387026.1_Nowickia_ferox_genome_assembly,_chromosome:_4	AUGUSTUS	CDS	70480350	70480381	1	+	0	ID=g20541.t2.CDS1;Parent=g20541.t2;
OW387026.1_Nowickia_ferox_genome_assembly,_chromosome:_4	AUGUSTUS	exon	70480350	70480381	.	+	.	ID=g20541.t2.exon1;Parent=g20541.t2;
OW387026.1_Nowickia_ferox_genome_assembly,_chromosome:_4	AUGUSTUS	intron	70480382	70480921	0.84	+	.	ID=g20541.t2.intron1;Parent=g20541.t2;
OW387026.1_Nowickia_ferox_genome_assembly,_chromosome:_4	AUGUSTUS	CDS	70480922	70481183	0.97	+	1	ID=g20541.t2.CDS2;Parent=g20541.t2;
OW387026.1_Nowickia_ferox_genome_assembly,_chromosome:_4	AUGUSTUS	exon	70480922	70481183	.	+	.	ID=g20541.t2.exon2;Parent=g20541.t2;
OW387026.1_Nowickia_ferox_genome_assembly,_chromosome:_4	AUGUSTUS	stop_codon	70481181	70481183	.	+	0	ID=g20541.t2.stop1;Parent=g20541.t2;
OW387026.1_Nowickia_ferox_genome_assembly,_chromosome:_4	AUGUSTUS	gene	70485187	70486574	.	-	.	ID=g20542;
OW387026.1_Nowickia_ferox_genome_assembly,_chromosome:_4	AUGUSTUS	mRNA	70485187	70486574	1	-	.	ID=g20542.t1;Parent=g20542;
OW387026.1_Nowickia_ferox_genome_assembly,_chromosome:_4	AUGUSTUS	stop_codon	70485187	70485189	.	-	0	ID=g20542.t1.stop1;Parent=g20542.t1;
OW387026.1_Nowickia_ferox_genome_assembly,_chromosome:_4	AUGUSTUS	CDS	70485187	70486278	1	-	0	ID=g20542.t1.CDS1;Parent=g20542.t1;
OW387026.1_Nowickia_ferox_genome_assembly,_chromosome:_4	AUGUSTUS	exon	70485187	70486278	.	-	.	ID=g20542.t1.exon1;Parent=g20542.t1;
OW387026.1_Nowickia_ferox_genome_assembly,_chromosome:_4	AUGUSTUS	intron	70486279	70486544	1	-	.	ID=g20542.t1.intron1;Parent=g20542.t1;
OW387026.1_Nowickia_ferox_genome_assembly,_chromosome:_4	AUGUSTUS	CDS	70486545	70486574	1	-	0	ID=g20542.t1.CDS2;Parent=g20542.t1;
OW387026.1_Nowickia_ferox_genome_assembly,_chromosome:_4	AUGUSTUS	exon	70486545	70486574	.	-	.	ID=g20542.t1.exon2;Parent=g20542.t1;
OW387026.1_Nowickia_ferox_genome_assembly,_chromosome:_4	AUGUSTUS	start_codon	70486572	70486574	.	-	0	ID=g20542.t1.start1;Parent=g20542.t1;
OW387026.1_Nowickia_ferox_genome_assembly,_chromosome:_4	AUGUSTUS	gene	70492819	70494206	.	-	.	ID=g20543;
OW387026.1_Nowickia_ferox_genome_assembly,_chromosome:_4	AUGUSTUS	mRNA	70492819	70494206	1	-	.	ID=g20543.t1;Parent=g20543;
OW387026.1_Nowickia_ferox_genome_assembly,_chromosome:_4	AUGUSTUS	stop_codon	70492819	70492821	.	-	0	ID=g20543.t1.stop1;Parent=g20543.t1;
OW387026.1_Nowickia_ferox_genome_assembly,_chromosome:_4	AUGUSTUS	CDS	70492819	70493910	1	-	0	ID=g20543.t1.CDS1;Parent=g20543.t1;
OW387026.1_Nowickia_ferox_genome_assembly,_chromosome:_4	AUGUSTUS	exon	70492819	70493910	.	-	.	ID=g20543.t1.exon1;Parent=g20543.t1;
OW387026.1_Nowickia_ferox_genome_assembly,_chromosome:_4	AUGUSTUS	intron	70493911	70494176	1	-	.	ID=g20543.t1.intron1;Parent=g20543.t1;
OW387026.1_Nowickia_ferox_genome_assembly,_chromosome:_4	AUGUSTUS	CDS	70494177	70494206	1	-	0	ID=g20543.t1.CDS2;Parent=g20543.t1;
OW387026.1_Nowickia_ferox_genome_assembly,_chromosome:_4	AUGUSTUS	exon	70494177	70494206	.	-	.	ID=g20543.t1.exon2;Parent=g20543.t1;
OW387026.1_Nowickia_ferox_genome_assembly,_chromosome:_4	AUGUSTUS	start_codon	70494204	70494206	.	-	0	ID=g20543.t1.start1;Parent=g20543.t1;
OW387026.1_Nowickia_ferox_genome_assembly,_chromosome:_4	AUGUSTUS	gene	70543754	70544681	.	-	.	ID=g20544;
OW387026.1_Nowickia_ferox_genome_assembly,_chromosome:_4	AUGUSTUS	mRNA	70543754	70544672	1	-	.	ID=g20544.t1;Parent=g20544;
OW387026.1_Nowickia_ferox_genome_assembly,_chromosome:_4	AUGUSTUS	stop_codon	70543754	70543756	.	-	0	ID=g20544.t1.stop1;Parent=g20544.t1;
OW387026.1_Nowickia_ferox_genome_assembly,_chromosome:_4	AUGUSTUS	CDS	70543754	70544068	1	-	0	ID=g20544.t1.CDS1;Parent=g20544.t1;
OW387026.1_Nowickia_ferox_genome_assembly,_chromosome:_4	AUGUSTUS	exon	70543754	70544068	.	-	.	ID=g20544.t1.exon1;Parent=g20544.t1;
OW387026.1_Nowickia_ferox_genome_assembly,_chromosome:_4	AUGUSTUS	intron	70544069	70544138	1	-	.	ID=g20544.t1.intron1;Parent=g20544.t1;
OW387026.1_Nowickia_ferox_genome_assembly,_chromosome:_4	AUGUSTUS	CDS	70544139	70544672	1	-	0	ID=g20544.t1.CDS2;Parent=g20544.t1;
OW387026.1_Nowickia_ferox_genome_assembly,_chromosome:_4	AUGUSTUS	exon	70544139	70544672	.	-	.	ID=g20544.t1.exon2;Parent=g20544.t1;
OW387026.1_Nowickia_ferox_genome_assembly,_chromosome:_4	AUGUSTUS	start_codon	70544670	70544672	.	-	0	ID=g20544.t1.start1;Parent=g20544.t1;
OW387026.1_Nowickia_ferox_genome_assembly,_chromosome:_4	GeneMark.hmm3	mRNA	70543754	70544681	.	-	.	ID=g20544.t2;Parent=g20544;
OW387026.1_Nowickia_ferox_genome_assembly,_chromosome:_4	GeneMark.hmm3	stop_codon	70543754	70543756	.	-	0	ID=g20544.t2.stop1;Parent=g20544.t2;
OW387026.1_Nowickia_ferox_genome_assembly,_chromosome:_4	GeneMark.hmm3	CDS	70543754	70544068	.	-	0	ID=g20544.t2.CDS1;Parent=g20544.t2;
OW387026.1_Nowickia_ferox_genome_assembly,_chromosome:_4	GeneMark.hmm3	exon	70543754	70544068	0	-	.	ID=g20544.t2.exon1;Parent=g20544.t2;
OW387026.1_Nowickia_ferox_genome_assembly,_chromosome:_4	GeneMark.hmm3	intron	70544069	70544138	.	-	0	ID=g20544.t2.intron1;Parent=g20544.t2;
OW387026.1_Nowickia_ferox_genome_assembly,_chromosome:_4	GeneMark.hmm3	CDS	70544139	70544681	.	-	0	ID=g20544.t2.CDS2;Parent=g20544.t2;
OW387026.1_Nowickia_ferox_genome_assembly,_chromosome:_4	GeneMark.hmm3	exon	70544139	70544681	0	-	.	ID=g20544.t2.exon2;Parent=g20544.t2;
OW387026.1_Nowickia_ferox_genome_assembly,_chromosome:_4	GeneMark.hmm3	start_codon	70544679	70544681	.	-	0	ID=g20544.t2.start1;Parent=g20544.t2;
OW387026.1_Nowickia_ferox_genome_assembly,_chromosome:_4	AUGUSTUS	gene	70562632	70564007	.	+	.	ID=g20545;
OW387026.1_Nowickia_ferox_genome_assembly,_chromosome:_4	AUGUSTUS	mRNA	70562632	70564007	1	+	.	ID=g20545.t1;Parent=g20545;
OW387026.1_Nowickia_ferox_genome_assembly,_chromosome:_4	AUGUSTUS	start_codon	70562632	70562634	.	+	0	ID=g20545.t1.start1;Parent=g20545.t1;
OW387026.1_Nowickia_ferox_genome_assembly,_chromosome:_4	AUGUSTUS	CDS	70562632	70562661	1	+	0	ID=g20545.t1.CDS1;Parent=g20545.t1;
OW387026.1_Nowickia_ferox_genome_assembly,_chromosome:_4	AUGUSTUS	exon	70562632	70562661	.	+	.	ID=g20545.t1.exon1;Parent=g20545.t1;
OW387026.1_Nowickia_ferox_genome_assembly,_chromosome:_4	AUGUSTUS	intron	70562662	70562915	1	+	.	ID=g20545.t1.intron1;Parent=g20545.t1;
OW387026.1_Nowickia_ferox_genome_assembly,_chromosome:_4	AUGUSTUS	CDS	70562916	70564007	1	+	0	ID=g20545.t1.CDS2;Parent=g20545.t1;
OW387026.1_Nowickia_ferox_genome_assembly,_chromosome:_4	AUGUSTUS	exon	70562916	70564007	.	+	.	ID=g20545.t1.exon2;Parent=g20545.t1;
OW387026.1_Nowickia_ferox_genome_assembly,_chromosome:_4	AUGUSTUS	stop_codon	70564005	70564007	.	+	0	ID=g20545.t1.stop1;Parent=g20545.t1;
OW387026.1_Nowickia_ferox_genome_assembly,_chromosome:_4	AUGUSTUS	gene	70573978	70575353	.	+	.	ID=g20546;
OW387026.1_Nowickia_ferox_genome_assembly,_chromosome:_4	AUGUSTUS	mRNA	70573978	70575353	1	+	.	ID=g20546.t1;Parent=g20546;
OW387026.1_Nowickia_ferox_genome_assembly,_chromosome:_4	AUGUSTUS	start_codon	70573978	70573980	.	+	0	ID=g20546.t1.start1;Parent=g20546.t1;
OW387026.1_Nowickia_ferox_genome_assembly,_chromosome:_4	AUGUSTUS	CDS	70573978	70574007	1	+	0	ID=g20546.t1.CDS1;Parent=g20546.t1;
OW387026.1_Nowickia_ferox_genome_assembly,_chromosome:_4	AUGUSTUS	exon	70573978	70574007	.	+	.	ID=g20546.t1.exon1;Parent=g20546.t1;
OW387026.1_Nowickia_ferox_genome_assembly,_chromosome:_4	AUGUSTUS	intron	70574008	70574261	1	+	.	ID=g20546.t1.intron1;Parent=g20546.t1;
OW387026.1_Nowickia_ferox_genome_assembly,_chromosome:_4	AUGUSTUS	CDS	70574262	70575353	1	+	0	ID=g20546.t1.CDS2;Parent=g20546.t1;
OW387026.1_Nowickia_ferox_genome_assembly,_chromosome:_4	AUGUSTUS	exon	70574262	70575353	.	+	.	ID=g20546.t1.exon2;Parent=g20546.t1;
OW387026.1_Nowickia_ferox_genome_assembly,_chromosome:_4	AUGUSTUS	stop_codon	70575351	70575353	.	+	0	ID=g20546.t1.stop1;Parent=g20546.t1;
OW387026.1_Nowickia_ferox_genome_assembly,_chromosome:_4	AUGUSTUS	gene	70585348	70586723	.	+	.	ID=g20547;
OW387026.1_Nowickia_ferox_genome_assembly,_chromosome:_4	AUGUSTUS	mRNA	70585348	70586723	1	+	.	ID=g20547.t1;Parent=g20547;
OW387026.1_Nowickia_ferox_genome_assembly,_chromosome:_4	AUGUSTUS	start_codon	70585348	70585350	.	+	0	ID=g20547.t1.start1;Parent=g20547.t1;
OW387026.1_Nowickia_ferox_genome_assembly,_chromosome:_4	AUGUSTUS	CDS	70585348	70585377	1	+	0	ID=g20547.t1.CDS1;Parent=g20547.t1;
OW387026.1_Nowickia_ferox_genome_assembly,_chromosome:_4	AUGUSTUS	exon	70585348	70585377	.	+	.	ID=g20547.t1.exon1;Parent=g20547.t1;
OW387026.1_Nowickia_ferox_genome_assembly,_chromosome:_4	AUGUSTUS	intron	70585378	70585631	1	+	.	ID=g20547.t1.intron1;Parent=g20547.t1;
OW387026.1_Nowickia_ferox_genome_assembly,_chromosome:_4	AUGUSTUS	CDS	70585632	70586723	1	+	0	ID=g20547.t1.CDS2;Parent=g20547.t1;
OW387026.1_Nowickia_ferox_genome_assembly,_chromosome:_4	AUGUSTUS	exon	70585632	70586723	.	+	.	ID=g20547.t1.exon2;Parent=g20547.t1;
OW387026.1_Nowickia_ferox_genome_assembly,_chromosome:_4	AUGUSTUS	stop_codon	70586721	70586723	.	+	0	ID=g20547.t1.stop1;Parent=g20547.t1;
OW387026.1_Nowickia_ferox_genome_assembly,_chromosome:_4	AUGUSTUS	gene	70865554	70875876	.	+	.	ID=g20548;
OW387026.1_Nowickia_ferox_genome_assembly,_chromosome:_4	AUGUSTUS	mRNA	70865554	70875876	1	+	.	ID=g20548.t1;Parent=g20548;
OW387026.1_Nowickia_ferox_genome_assembly,_chromosome:_4	AUGUSTUS	start_codon	70865554	70865556	.	+	0	ID=g20548.t1.start1;Parent=g20548.t1;
OW387026.1_Nowickia_ferox_genome_assembly,_chromosome:_4	AUGUSTUS	CDS	70865554	70865698	1	+	0	ID=g20548.t1.CDS1;Parent=g20548.t1;
OW387026.1_Nowickia_ferox_genome_assembly,_chromosome:_4	AUGUSTUS	exon	70865554	70865698	.	+	.	ID=g20548.t1.exon1;Parent=g20548.t1;
OW387026.1_Nowickia_ferox_genome_assembly,_chromosome:_4	AUGUSTUS	intron	70865699	70875298	1	+	.	ID=g20548.t1.intron1;Parent=g20548.t1;
OW387026.1_Nowickia_ferox_genome_assembly,_chromosome:_4	AUGUSTUS	CDS	70875299	70875475	1	+	2	ID=g20548.t1.CDS2;Parent=g20548.t1;
OW387026.1_Nowickia_ferox_genome_assembly,_chromosome:_4	AUGUSTUS	exon	70875299	70875475	.	+	.	ID=g20548.t1.exon2;Parent=g20548.t1;
OW387026.1_Nowickia_ferox_genome_assembly,_chromosome:_4	AUGUSTUS	intron	70875476	70875763	1	+	.	ID=g20548.t1.intron2;Parent=g20548.t1;
OW387026.1_Nowickia_ferox_genome_assembly,_chromosome:_4	AUGUSTUS	CDS	70875764	70875876	1	+	2	ID=g20548.t1.CDS3;Parent=g20548.t1;
OW387026.1_Nowickia_ferox_genome_assembly,_chromosome:_4	AUGUSTUS	exon	70875764	70875876	.	+	.	ID=g20548.t1.exon3;Parent=g20548.t1;
OW387026.1_Nowickia_ferox_genome_assembly,_chromosome:_4	AUGUSTUS	stop_codon	70875874	70875876	.	+	0	ID=g20548.t1.stop1;Parent=g20548.t1;
OW387026.1_Nowickia_ferox_genome_assembly,_chromosome:_4	AUGUSTUS	gene	70942841	70944352	.	-	.	ID=g20549;
OW387026.1_Nowickia_ferox_genome_assembly,_chromosome:_4	AUGUSTUS	mRNA	70942841	70944352	0.99	-	.	ID=g20549.t1;Parent=g20549;
OW387026.1_Nowickia_ferox_genome_assembly,_chromosome:_4	AUGUSTUS	stop_codon	70942841	70942843	.	-	0	ID=g20549.t1.stop1;Parent=g20549.t1;
OW387026.1_Nowickia_ferox_genome_assembly,_chromosome:_4	AUGUSTUS	CDS	70942841	70944043	1	-	0	ID=g20549.t1.CDS1;Parent=g20549.t1;
OW387026.1_Nowickia_ferox_genome_assembly,_chromosome:_4	AUGUSTUS	exon	70942841	70944043	.	-	.	ID=g20549.t1.exon1;Parent=g20549.t1;
OW387026.1_Nowickia_ferox_genome_assembly,_chromosome:_4	AUGUSTUS	intron	70944044	70944113	1	-	.	ID=g20549.t1.intron1;Parent=g20549.t1;
OW387026.1_Nowickia_ferox_genome_assembly,_chromosome:_4	AUGUSTUS	CDS	70944114	70944254	1	-	0	ID=g20549.t1.CDS2;Parent=g20549.t1;
OW387026.1_Nowickia_ferox_genome_assembly,_chromosome:_4	AUGUSTUS	exon	70944114	70944254	.	-	.	ID=g20549.t1.exon2;Parent=g20549.t1;
OW387026.1_Nowickia_ferox_genome_assembly,_chromosome:_4	AUGUSTUS	intron	70944255	70944325	1	-	.	ID=g20549.t1.intron2;Parent=g20549.t1;
OW387026.1_Nowickia_ferox_genome_assembly,_chromosome:_4	AUGUSTUS	CDS	70944326	70944352	0.99	-	0	ID=g20549.t1.CDS3;Parent=g20549.t1;
OW387026.1_Nowickia_ferox_genome_assembly,_chromosome:_4	AUGUSTUS	exon	70944326	70944352	.	-	.	ID=g20549.t1.exon3;Parent=g20549.t1;
OW387026.1_Nowickia_ferox_genome_assembly,_chromosome:_4	AUGUSTUS	start_codon	70944350	70944352	.	-	0	ID=g20549.t1.start1;Parent=g20549.t1;
OW387026.1_Nowickia_ferox_genome_assembly,_chromosome:_4	AUGUSTUS	gene	70959803	70968337	.	+	.	ID=g20550;
OW387026.1_Nowickia_ferox_genome_assembly,_chromosome:_4	AUGUSTUS	mRNA	70959803	70968337	0.88	+	.	ID=g20550.t1;Parent=g20550;
OW387026.1_Nowickia_ferox_genome_assembly,_chromosome:_4	AUGUSTUS	start_codon	70959803	70959805	.	+	0	ID=g20550.t1.start1;Parent=g20550.t1;
OW387026.1_Nowickia_ferox_genome_assembly,_chromosome:_4	AUGUSTUS	CDS	70959803	70959817	0.89	+	0	ID=g20550.t1.CDS1;Parent=g20550.t1;
OW387026.1_Nowickia_ferox_genome_assembly,_chromosome:_4	AUGUSTUS	exon	70959803	70959817	.	+	.	ID=g20550.t1.exon1;Parent=g20550.t1;
OW387026.1_Nowickia_ferox_genome_assembly,_chromosome:_4	AUGUSTUS	intron	70959818	70967650	0.88	+	.	ID=g20550.t1.intron1;Parent=g20550.t1;
OW387026.1_Nowickia_ferox_genome_assembly,_chromosome:_4	AUGUSTUS	CDS	70967651	70968337	1	+	0	ID=g20550.t1.CDS2;Parent=g20550.t1;
OW387026.1_Nowickia_ferox_genome_assembly,_chromosome:_4	AUGUSTUS	exon	70967651	70968337	.	+	.	ID=g20550.t1.exon2;Parent=g20550.t1;
OW387026.1_Nowickia_ferox_genome_assembly,_chromosome:_4	AUGUSTUS	stop_codon	70968335	70968337	.	+	0	ID=g20550.t1.stop1;Parent=g20550.t1;
OW387026.1_Nowickia_ferox_genome_assembly,_chromosome:_4	AUGUSTUS	gene	70971449	70971955	.	-	.	ID=g20551;
OW387026.1_Nowickia_ferox_genome_assembly,_chromosome:_4	AUGUSTUS	mRNA	70971449	70971955	1	-	.	ID=g20551.t1;Parent=g20551;
OW387026.1_Nowickia_ferox_genome_assembly,_chromosome:_4	AUGUSTUS	stop_codon	70971449	70971451	.	-	0	ID=g20551.t1.stop1;Parent=g20551.t1;
OW387026.1_Nowickia_ferox_genome_assembly,_chromosome:_4	AUGUSTUS	CDS	70971449	70971955	1	-	0	ID=g20551.t1.CDS1;Parent=g20551.t1;
OW387026.1_Nowickia_ferox_genome_assembly,_chromosome:_4	AUGUSTUS	exon	70971449	70971955	.	-	.	ID=g20551.t1.exon1;Parent=g20551.t1;
OW387026.1_Nowickia_ferox_genome_assembly,_chromosome:_4	AUGUSTUS	start_codon	70971953	70971955	.	-	0	ID=g20551.t1.start1;Parent=g20551.t1;
OW387026.1_Nowickia_ferox_genome_assembly,_chromosome:_4	AUGUSTUS	gene	70972539	70973045	.	+	.	ID=g20552;
OW387026.1_Nowickia_ferox_genome_assembly,_chromosome:_4	AUGUSTUS	mRNA	70972539	70973045	0.44	+	.	ID=g20552.t1;Parent=g20552;
OW387026.1_Nowickia_ferox_genome_assembly,_chromosome:_4	AUGUSTUS	start_codon	70972539	70972541	.	+	0	ID=g20552.t1.start1;Parent=g20552.t1;
OW387026.1_Nowickia_ferox_genome_assembly,_chromosome:_4	AUGUSTUS	CDS	70972539	70972770	0.77	+	0	ID=g20552.t1.CDS1;Parent=g20552.t1;
OW387026.1_Nowickia_ferox_genome_assembly,_chromosome:_4	AUGUSTUS	exon	70972539	70972770	.	+	.	ID=g20552.t1.exon1;Parent=g20552.t1;
OW387026.1_Nowickia_ferox_genome_assembly,_chromosome:_4	AUGUSTUS	intron	70972771	70972842	0.45	+	.	ID=g20552.t1.intron1;Parent=g20552.t1;
OW387026.1_Nowickia_ferox_genome_assembly,_chromosome:_4	AUGUSTUS	CDS	70972843	70973045	0.45	+	2	ID=g20552.t1.CDS2;Parent=g20552.t1;
OW387026.1_Nowickia_ferox_genome_assembly,_chromosome:_4	AUGUSTUS	exon	70972843	70973045	.	+	.	ID=g20552.t1.exon2;Parent=g20552.t1;
OW387026.1_Nowickia_ferox_genome_assembly,_chromosome:_4	AUGUSTUS	stop_codon	70973043	70973045	.	+	0	ID=g20552.t1.stop1;Parent=g20552.t1;
OW387026.1_Nowickia_ferox_genome_assembly,_chromosome:_4	AUGUSTUS	gene	70973450	70973887	.	+	.	ID=g20553;
OW387026.1_Nowickia_ferox_genome_assembly,_chromosome:_4	AUGUSTUS	mRNA	70973450	70973887	1	+	.	ID=g20553.t1;Parent=g20553;
OW387026.1_Nowickia_ferox_genome_assembly,_chromosome:_4	AUGUSTUS	start_codon	70973450	70973452	.	+	0	ID=g20553.t1.start1;Parent=g20553.t1;
OW387026.1_Nowickia_ferox_genome_assembly,_chromosome:_4	AUGUSTUS	CDS	70973450	70973887	1	+	0	ID=g20553.t1.CDS1;Parent=g20553.t1;
OW387026.1_Nowickia_ferox_genome_assembly,_chromosome:_4	AUGUSTUS	exon	70973450	70973887	.	+	.	ID=g20553.t1.exon1;Parent=g20553.t1;
OW387026.1_Nowickia_ferox_genome_assembly,_chromosome:_4	AUGUSTUS	stop_codon	70973885	70973887	.	+	0	ID=g20553.t1.stop1;Parent=g20553.t1;
OW387026.1_Nowickia_ferox_genome_assembly,_chromosome:_4	AUGUSTUS	gene	70975004	70975354	.	-	.	ID=g20554;
OW387026.1_Nowickia_ferox_genome_assembly,_chromosome:_4	AUGUSTUS	mRNA	70975004	70975354	0.48	-	.	ID=g20554.t1;Parent=g20554;
OW387026.1_Nowickia_ferox_genome_assembly,_chromosome:_4	AUGUSTUS	stop_codon	70975004	70975006	.	-	0	ID=g20554.t1.stop1;Parent=g20554.t1;
OW387026.1_Nowickia_ferox_genome_assembly,_chromosome:_4	AUGUSTUS	CDS	70975004	70975258	0.48	-	0	ID=g20554.t1.CDS1;Parent=g20554.t1;
OW387026.1_Nowickia_ferox_genome_assembly,_chromosome:_4	AUGUSTUS	exon	70975004	70975258	.	-	.	ID=g20554.t1.exon1;Parent=g20554.t1;
OW387026.1_Nowickia_ferox_genome_assembly,_chromosome:_4	AUGUSTUS	intron	70975259	70975327	0.56	-	.	ID=g20554.t1.intron1;Parent=g20554.t1;
OW387026.1_Nowickia_ferox_genome_assembly,_chromosome:_4	AUGUSTUS	CDS	70975328	70975354	0.56	-	0	ID=g20554.t1.CDS2;Parent=g20554.t1;
OW387026.1_Nowickia_ferox_genome_assembly,_chromosome:_4	AUGUSTUS	exon	70975328	70975354	.	-	.	ID=g20554.t1.exon2;Parent=g20554.t1;
OW387026.1_Nowickia_ferox_genome_assembly,_chromosome:_4	AUGUSTUS	start_codon	70975352	70975354	.	-	0	ID=g20554.t1.start1;Parent=g20554.t1;
OW387026.1_Nowickia_ferox_genome_assembly,_chromosome:_4	AUGUSTUS	gene	70985312	70985563	.	-	.	ID=g20555;
OW387026.1_Nowickia_ferox_genome_assembly,_chromosome:_4	AUGUSTUS	mRNA	70985312	70985563	1	-	.	ID=g20555.t1;Parent=g20555;
OW387026.1_Nowickia_ferox_genome_assembly,_chromosome:_4	AUGUSTUS	stop_codon	70985312	70985314	.	-	0	ID=g20555.t1.stop1;Parent=g20555.t1;
OW387026.1_Nowickia_ferox_genome_assembly,_chromosome:_4	AUGUSTUS	CDS	70985312	70985563	1	-	0	ID=g20555.t1.CDS1;Parent=g20555.t1;
OW387026.1_Nowickia_ferox_genome_assembly,_chromosome:_4	AUGUSTUS	exon	70985312	70985563	.	-	.	ID=g20555.t1.exon1;Parent=g20555.t1;
OW387026.1_Nowickia_ferox_genome_assembly,_chromosome:_4	AUGUSTUS	start_codon	70985561	70985563	.	-	0	ID=g20555.t1.start1;Parent=g20555.t1;
OW387026.1_Nowickia_ferox_genome_assembly,_chromosome:_4	AUGUSTUS	gene	70987504	70988810	.	+	.	ID=g20556;
OW387026.1_Nowickia_ferox_genome_assembly,_chromosome:_4	AUGUSTUS	mRNA	70987504	70988810	1	+	.	ID=g20556.t1;Parent=g20556;
OW387026.1_Nowickia_ferox_genome_assembly,_chromosome:_4	AUGUSTUS	start_codon	70987504	70987506	.	+	0	ID=g20556.t1.start1;Parent=g20556.t1;
OW387026.1_Nowickia_ferox_genome_assembly,_chromosome:_4	AUGUSTUS	CDS	70987504	70987530	1	+	0	ID=g20556.t1.CDS1;Parent=g20556.t1;
OW387026.1_Nowickia_ferox_genome_assembly,_chromosome:_4	AUGUSTUS	exon	70987504	70987530	.	+	.	ID=g20556.t1.exon1;Parent=g20556.t1;
OW387026.1_Nowickia_ferox_genome_assembly,_chromosome:_4	AUGUSTUS	intron	70987531	70987601	1	+	.	ID=g20556.t1.intron1;Parent=g20556.t1;
OW387026.1_Nowickia_ferox_genome_assembly,_chromosome:_4	AUGUSTUS	CDS	70987602	70988810	1	+	0	ID=g20556.t1.CDS2;Parent=g20556.t1;
OW387026.1_Nowickia_ferox_genome_assembly,_chromosome:_4	AUGUSTUS	exon	70987602	70988810	.	+	.	ID=g20556.t1.exon2;Parent=g20556.t1;
OW387026.1_Nowickia_ferox_genome_assembly,_chromosome:_4	AUGUSTUS	stop_codon	70988808	70988810	.	+	0	ID=g20556.t1.stop1;Parent=g20556.t1;
OW387026.1_Nowickia_ferox_genome_assembly,_chromosome:_4	AUGUSTUS	gene	70992695	70996078	.	+	.	ID=g20557;
OW387026.1_Nowickia_ferox_genome_assembly,_chromosome:_4	AUGUSTUS	mRNA	70992695	70996078	0.94	+	.	ID=g20557.t1;Parent=g20557;
OW387026.1_Nowickia_ferox_genome_assembly,_chromosome:_4	AUGUSTUS	start_codon	70992695	70992697	.	+	0	ID=g20557.t1.start1;Parent=g20557.t1;
OW387026.1_Nowickia_ferox_genome_assembly,_chromosome:_4	AUGUSTUS	CDS	70992695	70992716	0.94	+	0	ID=g20557.t1.CDS1;Parent=g20557.t1;
OW387026.1_Nowickia_ferox_genome_assembly,_chromosome:_4	AUGUSTUS	exon	70992695	70992716	.	+	.	ID=g20557.t1.exon1;Parent=g20557.t1;
OW387026.1_Nowickia_ferox_genome_assembly,_chromosome:_4	AUGUSTUS	intron	70992717	70995764	0.94	+	.	ID=g20557.t1.intron1;Parent=g20557.t1;
OW387026.1_Nowickia_ferox_genome_assembly,_chromosome:_4	AUGUSTUS	CDS	70995765	70996078	0.95	+	2	ID=g20557.t1.CDS2;Parent=g20557.t1;
OW387026.1_Nowickia_ferox_genome_assembly,_chromosome:_4	AUGUSTUS	exon	70995765	70996078	.	+	.	ID=g20557.t1.exon2;Parent=g20557.t1;
OW387026.1_Nowickia_ferox_genome_assembly,_chromosome:_4	AUGUSTUS	stop_codon	70996076	70996078	.	+	0	ID=g20557.t1.stop1;Parent=g20557.t1;
OW387026.1_Nowickia_ferox_genome_assembly,_chromosome:_4	AUGUSTUS	gene	70998111	70998407	.	+	.	ID=g20558;
OW387026.1_Nowickia_ferox_genome_assembly,_chromosome:_4	AUGUSTUS	mRNA	70998111	70998407	0.49	+	.	ID=g20558.t1;Parent=g20558;
OW387026.1_Nowickia_ferox_genome_assembly,_chromosome:_4	AUGUSTUS	start_codon	70998111	70998113	.	+	0	ID=g20558.t1.start1;Parent=g20558.t1;
OW387026.1_Nowickia_ferox_genome_assembly,_chromosome:_4	AUGUSTUS	CDS	70998111	70998407	0.49	+	0	ID=g20558.t1.CDS1;Parent=g20558.t1;
OW387026.1_Nowickia_ferox_genome_assembly,_chromosome:_4	AUGUSTUS	exon	70998111	70998407	.	+	.	ID=g20558.t1.exon1;Parent=g20558.t1;
OW387026.1_Nowickia_ferox_genome_assembly,_chromosome:_4	AUGUSTUS	stop_codon	70998405	70998407	.	+	0	ID=g20558.t1.stop1;Parent=g20558.t1;
OW387026.1_Nowickia_ferox_genome_assembly,_chromosome:_4	AUGUSTUS	gene	70998843	70999349	.	-	.	ID=g20559;
OW387026.1_Nowickia_ferox_genome_assembly,_chromosome:_4	AUGUSTUS	mRNA	70998843	70999349	0.52	-	.	ID=g20559.t1;Parent=g20559;
OW387026.1_Nowickia_ferox_genome_assembly,_chromosome:_4	AUGUSTUS	stop_codon	70998843	70998845	.	-	0	ID=g20559.t1.stop1;Parent=g20559.t1;
OW387026.1_Nowickia_ferox_genome_assembly,_chromosome:_4	AUGUSTUS	CDS	70998843	70999045	0.52	-	2	ID=g20559.t1.CDS1;Parent=g20559.t1;
OW387026.1_Nowickia_ferox_genome_assembly,_chromosome:_4	AUGUSTUS	exon	70998843	70999045	.	-	.	ID=g20559.t1.exon1;Parent=g20559.t1;
OW387026.1_Nowickia_ferox_genome_assembly,_chromosome:_4	AUGUSTUS	intron	70999046	70999117	0.52	-	.	ID=g20559.t1.intron1;Parent=g20559.t1;
OW387026.1_Nowickia_ferox_genome_assembly,_chromosome:_4	AUGUSTUS	CDS	70999118	70999349	0.76	-	0	ID=g20559.t1.CDS2;Parent=g20559.t1;
OW387026.1_Nowickia_ferox_genome_assembly,_chromosome:_4	AUGUSTUS	exon	70999118	70999349	.	-	.	ID=g20559.t1.exon2;Parent=g20559.t1;
OW387026.1_Nowickia_ferox_genome_assembly,_chromosome:_4	AUGUSTUS	start_codon	70999347	70999349	.	-	0	ID=g20559.t1.start1;Parent=g20559.t1;
OW387026.1_Nowickia_ferox_genome_assembly,_chromosome:_4	AUGUSTUS	gene	70999900	71000406	.	+	.	ID=g20560;
OW387026.1_Nowickia_ferox_genome_assembly,_chromosome:_4	AUGUSTUS	mRNA	70999900	71000406	1	+	.	ID=g20560.t1;Parent=g20560;
OW387026.1_Nowickia_ferox_genome_assembly,_chromosome:_4	AUGUSTUS	start_codon	70999900	70999902	.	+	0	ID=g20560.t1.start1;Parent=g20560.t1;
OW387026.1_Nowickia_ferox_genome_assembly,_chromosome:_4	AUGUSTUS	CDS	70999900	71000406	1	+	0	ID=g20560.t1.CDS1;Parent=g20560.t1;
OW387026.1_Nowickia_ferox_genome_assembly,_chromosome:_4	AUGUSTUS	exon	70999900	71000406	.	+	.	ID=g20560.t1.exon1;Parent=g20560.t1;
OW387026.1_Nowickia_ferox_genome_assembly,_chromosome:_4	AUGUSTUS	stop_codon	71000404	71000406	.	+	0	ID=g20560.t1.stop1;Parent=g20560.t1;
OW387026.1_Nowickia_ferox_genome_assembly,_chromosome:_4	AUGUSTUS	gene	71000813	71001250	.	+	.	ID=g20561;
OW387026.1_Nowickia_ferox_genome_assembly,_chromosome:_4	AUGUSTUS	mRNA	71000813	71001250	1	+	.	ID=g20561.t1;Parent=g20561;
OW387026.1_Nowickia_ferox_genome_assembly,_chromosome:_4	AUGUSTUS	start_codon	71000813	71000815	.	+	0	ID=g20561.t1.start1;Parent=g20561.t1;
OW387026.1_Nowickia_ferox_genome_assembly,_chromosome:_4	AUGUSTUS	CDS	71000813	71001250	1	+	0	ID=g20561.t1.CDS1;Parent=g20561.t1;
OW387026.1_Nowickia_ferox_genome_assembly,_chromosome:_4	AUGUSTUS	exon	71000813	71001250	.	+	.	ID=g20561.t1.exon1;Parent=g20561.t1;
OW387026.1_Nowickia_ferox_genome_assembly,_chromosome:_4	AUGUSTUS	stop_codon	71001248	71001250	.	+	0	ID=g20561.t1.stop1;Parent=g20561.t1;
OW387026.1_Nowickia_ferox_genome_assembly,_chromosome:_4	AUGUSTUS	gene	71012973	71013224	.	-	.	ID=g20562;
OW387026.1_Nowickia_ferox_genome_assembly,_chromosome:_4	AUGUSTUS	mRNA	71012973	71013224	1	-	.	ID=g20562.t1;Parent=g20562;
OW387026.1_Nowickia_ferox_genome_assembly,_chromosome:_4	AUGUSTUS	stop_codon	71012973	71012975	.	-	0	ID=g20562.t1.stop1;Parent=g20562.t1;
OW387026.1_Nowickia_ferox_genome_assembly,_chromosome:_4	AUGUSTUS	CDS	71012973	71013224	1	-	0	ID=g20562.t1.CDS1;Parent=g20562.t1;
OW387026.1_Nowickia_ferox_genome_assembly,_chromosome:_4	AUGUSTUS	exon	71012973	71013224	.	-	.	ID=g20562.t1.exon1;Parent=g20562.t1;
OW387026.1_Nowickia_ferox_genome_assembly,_chromosome:_4	AUGUSTUS	start_codon	71013222	71013224	.	-	0	ID=g20562.t1.start1;Parent=g20562.t1;
OW387026.1_Nowickia_ferox_genome_assembly,_chromosome:_4	AUGUSTUS	gene	71015233	71016539	.	+	.	ID=g20563;
OW387026.1_Nowickia_ferox_genome_assembly,_chromosome:_4	AUGUSTUS	mRNA	71015233	71016539	1	+	.	ID=g20563.t1;Parent=g20563;
OW387026.1_Nowickia_ferox_genome_assembly,_chromosome:_4	AUGUSTUS	start_codon	71015233	71015235	.	+	0	ID=g20563.t1.start1;Parent=g20563.t1;
OW387026.1_Nowickia_ferox_genome_assembly,_chromosome:_4	AUGUSTUS	CDS	71015233	71015259	1	+	0	ID=g20563.t1.CDS1;Parent=g20563.t1;
OW387026.1_Nowickia_ferox_genome_assembly,_chromosome:_4	AUGUSTUS	exon	71015233	71015259	.	+	.	ID=g20563.t1.exon1;Parent=g20563.t1;
OW387026.1_Nowickia_ferox_genome_assembly,_chromosome:_4	AUGUSTUS	intron	71015260	71015330	1	+	.	ID=g20563.t1.intron1;Parent=g20563.t1;
OW387026.1_Nowickia_ferox_genome_assembly,_chromosome:_4	AUGUSTUS	CDS	71015331	71016539	1	+	0	ID=g20563.t1.CDS2;Parent=g20563.t1;
OW387026.1_Nowickia_ferox_genome_assembly,_chromosome:_4	AUGUSTUS	exon	71015331	71016539	.	+	.	ID=g20563.t1.exon2;Parent=g20563.t1;
OW387026.1_Nowickia_ferox_genome_assembly,_chromosome:_4	AUGUSTUS	stop_codon	71016537	71016539	.	+	0	ID=g20563.t1.stop1;Parent=g20563.t1;
OW387026.1_Nowickia_ferox_genome_assembly,_chromosome:_4	AUGUSTUS	gene	71018819	71019217	.	-	.	ID=g20564;
OW387026.1_Nowickia_ferox_genome_assembly,_chromosome:_4	AUGUSTUS	mRNA	71018819	71019217	1	-	.	ID=g20564.t1;Parent=g20564;
OW387026.1_Nowickia_ferox_genome_assembly,_chromosome:_4	AUGUSTUS	stop_codon	71018819	71018821	.	-	0	ID=g20564.t1.stop1;Parent=g20564.t1;
OW387026.1_Nowickia_ferox_genome_assembly,_chromosome:_4	AUGUSTUS	CDS	71018819	71019217	1	-	0	ID=g20564.t1.CDS1;Parent=g20564.t1;
OW387026.1_Nowickia_ferox_genome_assembly,_chromosome:_4	AUGUSTUS	exon	71018819	71019217	.	-	.	ID=g20564.t1.exon1;Parent=g20564.t1;
OW387026.1_Nowickia_ferox_genome_assembly,_chromosome:_4	AUGUSTUS	start_codon	71019215	71019217	.	-	0	ID=g20564.t1.start1;Parent=g20564.t1;
OW387026.1_Nowickia_ferox_genome_assembly,_chromosome:_4	AUGUSTUS	gene	71019812	71020093	.	-	.	ID=g20565;
OW387026.1_Nowickia_ferox_genome_assembly,_chromosome:_4	AUGUSTUS	mRNA	71019812	71020093	0.7	-	.	ID=g20565.t1;Parent=g20565;
OW387026.1_Nowickia_ferox_genome_assembly,_chromosome:_4	AUGUSTUS	stop_codon	71019812	71019814	.	-	0	ID=g20565.t1.stop1;Parent=g20565.t1;
OW387026.1_Nowickia_ferox_genome_assembly,_chromosome:_4	AUGUSTUS	CDS	71019812	71020093	0.7	-	0	ID=g20565.t1.CDS1;Parent=g20565.t1;
OW387026.1_Nowickia_ferox_genome_assembly,_chromosome:_4	AUGUSTUS	exon	71019812	71020093	.	-	.	ID=g20565.t1.exon1;Parent=g20565.t1;
OW387026.1_Nowickia_ferox_genome_assembly,_chromosome:_4	AUGUSTUS	start_codon	71020091	71020093	.	-	0	ID=g20565.t1.start1;Parent=g20565.t1;
OW387026.1_Nowickia_ferox_genome_assembly,_chromosome:_4	AUGUSTUS	gene	71020635	71021141	.	+	.	ID=g20566;
OW387026.1_Nowickia_ferox_genome_assembly,_chromosome:_4	AUGUSTUS	mRNA	71020635	71021141	1	+	.	ID=g20566.t1;Parent=g20566;
OW387026.1_Nowickia_ferox_genome_assembly,_chromosome:_4	AUGUSTUS	start_codon	71020635	71020637	.	+	0	ID=g20566.t1.start1;Parent=g20566.t1;
OW387026.1_Nowickia_ferox_genome_assembly,_chromosome:_4	AUGUSTUS	CDS	71020635	71021141	1	+	0	ID=g20566.t1.CDS1;Parent=g20566.t1;
OW387026.1_Nowickia_ferox_genome_assembly,_chromosome:_4	AUGUSTUS	exon	71020635	71021141	.	+	.	ID=g20566.t1.exon1;Parent=g20566.t1;
OW387026.1_Nowickia_ferox_genome_assembly,_chromosome:_4	AUGUSTUS	stop_codon	71021139	71021141	.	+	0	ID=g20566.t1.stop1;Parent=g20566.t1;
OW387026.1_Nowickia_ferox_genome_assembly,_chromosome:_4	AUGUSTUS	gene	71021536	71021934	.	+	.	ID=g20567;
OW387026.1_Nowickia_ferox_genome_assembly,_chromosome:_4	AUGUSTUS	mRNA	71021536	71021934	1	+	.	ID=g20567.t1;Parent=g20567;
OW387026.1_Nowickia_ferox_genome_assembly,_chromosome:_4	AUGUSTUS	start_codon	71021536	71021538	.	+	0	ID=g20567.t1.start1;Parent=g20567.t1;
OW387026.1_Nowickia_ferox_genome_assembly,_chromosome:_4	AUGUSTUS	CDS	71021536	71021934	1	+	0	ID=g20567.t1.CDS1;Parent=g20567.t1;
OW387026.1_Nowickia_ferox_genome_assembly,_chromosome:_4	AUGUSTUS	exon	71021536	71021934	.	+	.	ID=g20567.t1.exon1;Parent=g20567.t1;
OW387026.1_Nowickia_ferox_genome_assembly,_chromosome:_4	AUGUSTUS	stop_codon	71021932	71021934	.	+	0	ID=g20567.t1.stop1;Parent=g20567.t1;
OW387026.1_Nowickia_ferox_genome_assembly,_chromosome:_4	AUGUSTUS	gene	71023882	71035374	.	-	.	ID=g20568;
OW387026.1_Nowickia_ferox_genome_assembly,_chromosome:_4	AUGUSTUS	mRNA	71023882	71035374	0.5	-	.	ID=g20568.t1;Parent=g20568;
OW387026.1_Nowickia_ferox_genome_assembly,_chromosome:_4	AUGUSTUS	stop_codon	71023882	71023884	.	-	0	ID=g20568.t1.stop1;Parent=g20568.t1;
OW387026.1_Nowickia_ferox_genome_assembly,_chromosome:_4	AUGUSTUS	CDS	71023882	71024195	0.99	-	2	ID=g20568.t1.CDS1;Parent=g20568.t1;
OW387026.1_Nowickia_ferox_genome_assembly,_chromosome:_4	AUGUSTUS	exon	71023882	71024195	.	-	.	ID=g20568.t1.exon1;Parent=g20568.t1;
OW387026.1_Nowickia_ferox_genome_assembly,_chromosome:_4	AUGUSTUS	intron	71024196	71024616	0.98	-	.	ID=g20568.t1.intron1;Parent=g20568.t1;
OW387026.1_Nowickia_ferox_genome_assembly,_chromosome:_4	AUGUSTUS	CDS	71024617	71024821	0.98	-	0	ID=g20568.t1.CDS2;Parent=g20568.t1;
OW387026.1_Nowickia_ferox_genome_assembly,_chromosome:_4	AUGUSTUS	exon	71024617	71024821	.	-	.	ID=g20568.t1.exon2;Parent=g20568.t1;
OW387026.1_Nowickia_ferox_genome_assembly,_chromosome:_4	AUGUSTUS	intron	71024822	71035143	0.51	-	.	ID=g20568.t1.intron2;Parent=g20568.t1;
OW387026.1_Nowickia_ferox_genome_assembly,_chromosome:_4	AUGUSTUS	CDS	71035144	71035374	0.51	-	0	ID=g20568.t1.CDS3;Parent=g20568.t1;
OW387026.1_Nowickia_ferox_genome_assembly,_chromosome:_4	AUGUSTUS	exon	71035144	71035374	.	-	.	ID=g20568.t1.exon3;Parent=g20568.t1;
OW387026.1_Nowickia_ferox_genome_assembly,_chromosome:_4	AUGUSTUS	start_codon	71035372	71035374	.	-	0	ID=g20568.t1.start1;Parent=g20568.t1;
OW387026.1_Nowickia_ferox_genome_assembly,_chromosome:_4	AUGUSTUS	gene	71037372	71038678	.	+	.	ID=g20569;
OW387026.1_Nowickia_ferox_genome_assembly,_chromosome:_4	AUGUSTUS	mRNA	71037372	71038678	0.98	+	.	ID=g20569.t1;Parent=g20569;
OW387026.1_Nowickia_ferox_genome_assembly,_chromosome:_4	AUGUSTUS	start_codon	71037372	71037374	.	+	0	ID=g20569.t1.start1;Parent=g20569.t1;
OW387026.1_Nowickia_ferox_genome_assembly,_chromosome:_4	AUGUSTUS	CDS	71037372	71037398	0.98	+	0	ID=g20569.t1.CDS1;Parent=g20569.t1;
OW387026.1_Nowickia_ferox_genome_assembly,_chromosome:_4	AUGUSTUS	exon	71037372	71037398	.	+	.	ID=g20569.t1.exon1;Parent=g20569.t1;
OW387026.1_Nowickia_ferox_genome_assembly,_chromosome:_4	AUGUSTUS	intron	71037399	71037469	1	+	.	ID=g20569.t1.intron1;Parent=g20569.t1;
OW387026.1_Nowickia_ferox_genome_assembly,_chromosome:_4	AUGUSTUS	CDS	71037470	71038678	1	+	0	ID=g20569.t1.CDS2;Parent=g20569.t1;
OW387026.1_Nowickia_ferox_genome_assembly,_chromosome:_4	AUGUSTUS	exon	71037470	71038678	.	+	.	ID=g20569.t1.exon2;Parent=g20569.t1;
OW387026.1_Nowickia_ferox_genome_assembly,_chromosome:_4	AUGUSTUS	stop_codon	71038676	71038678	.	+	0	ID=g20569.t1.stop1;Parent=g20569.t1;
OW387026.1_Nowickia_ferox_genome_assembly,_chromosome:_4	AUGUSTUS	gene	71045274	71048362	.	+	.	ID=g20570;
OW387026.1_Nowickia_ferox_genome_assembly,_chromosome:_4	AUGUSTUS	mRNA	71045274	71048362	0.24	+	.	ID=g20570.t1;Parent=g20570;
OW387026.1_Nowickia_ferox_genome_assembly,_chromosome:_4	AUGUSTUS	start_codon	71045274	71045276	.	+	0	ID=g20570.t1.start1;Parent=g20570.t1;
OW387026.1_Nowickia_ferox_genome_assembly,_chromosome:_4	AUGUSTUS	CDS	71045274	71045288	0.39	+	0	ID=g20570.t1.CDS1;Parent=g20570.t1;
OW387026.1_Nowickia_ferox_genome_assembly,_chromosome:_4	AUGUSTUS	exon	71045274	71045288	.	+	.	ID=g20570.t1.exon1;Parent=g20570.t1;
OW387026.1_Nowickia_ferox_genome_assembly,_chromosome:_4	AUGUSTUS	intron	71045289	71047675	0.39	+	.	ID=g20570.t1.intron1;Parent=g20570.t1;
OW387026.1_Nowickia_ferox_genome_assembly,_chromosome:_4	AUGUSTUS	CDS	71047676	71047841	0.91	+	0	ID=g20570.t1.CDS2;Parent=g20570.t1;
OW387026.1_Nowickia_ferox_genome_assembly,_chromosome:_4	AUGUSTUS	exon	71047676	71047841	.	+	.	ID=g20570.t1.exon2;Parent=g20570.t1;
OW387026.1_Nowickia_ferox_genome_assembly,_chromosome:_4	AUGUSTUS	intron	71047842	71047952	0.84	+	.	ID=g20570.t1.intron2;Parent=g20570.t1;
OW387026.1_Nowickia_ferox_genome_assembly,_chromosome:_4	AUGUSTUS	CDS	71047953	71048362	0.63	+	2	ID=g20570.t1.CDS3;Parent=g20570.t1;
OW387026.1_Nowickia_ferox_genome_assembly,_chromosome:_4	AUGUSTUS	exon	71047953	71048362	.	+	.	ID=g20570.t1.exon3;Parent=g20570.t1;
OW387026.1_Nowickia_ferox_genome_assembly,_chromosome:_4	AUGUSTUS	stop_codon	71048360	71048362	.	+	0	ID=g20570.t1.stop1;Parent=g20570.t1;
OW387026.1_Nowickia_ferox_genome_assembly,_chromosome:_4	AUGUSTUS	gene	71050491	71050889	.	-	.	ID=g20571;
OW387026.1_Nowickia_ferox_genome_assembly,_chromosome:_4	AUGUSTUS	mRNA	71050491	71050889	1	-	.	ID=g20571.t1;Parent=g20571;
OW387026.1_Nowickia_ferox_genome_assembly,_chromosome:_4	AUGUSTUS	stop_codon	71050491	71050493	.	-	0	ID=g20571.t1.stop1;Parent=g20571.t1;
OW387026.1_Nowickia_ferox_genome_assembly,_chromosome:_4	AUGUSTUS	CDS	71050491	71050889	1	-	0	ID=g20571.t1.CDS1;Parent=g20571.t1;
OW387026.1_Nowickia_ferox_genome_assembly,_chromosome:_4	AUGUSTUS	exon	71050491	71050889	.	-	.	ID=g20571.t1.exon1;Parent=g20571.t1;
OW387026.1_Nowickia_ferox_genome_assembly,_chromosome:_4	AUGUSTUS	start_codon	71050887	71050889	.	-	0	ID=g20571.t1.start1;Parent=g20571.t1;
OW387026.1_Nowickia_ferox_genome_assembly,_chromosome:_4	AUGUSTUS	gene	71051284	71051790	.	-	.	ID=g20572;
OW387026.1_Nowickia_ferox_genome_assembly,_chromosome:_4	AUGUSTUS	mRNA	71051284	71051790	1	-	.	ID=g20572.t1;Parent=g20572;
OW387026.1_Nowickia_ferox_genome_assembly,_chromosome:_4	AUGUSTUS	stop_codon	71051284	71051286	.	-	0	ID=g20572.t1.stop1;Parent=g20572.t1;
OW387026.1_Nowickia_ferox_genome_assembly,_chromosome:_4	AUGUSTUS	CDS	71051284	71051790	1	-	0	ID=g20572.t1.CDS1;Parent=g20572.t1;
OW387026.1_Nowickia_ferox_genome_assembly,_chromosome:_4	AUGUSTUS	exon	71051284	71051790	.	-	.	ID=g20572.t1.exon1;Parent=g20572.t1;
OW387026.1_Nowickia_ferox_genome_assembly,_chromosome:_4	AUGUSTUS	start_codon	71051788	71051790	.	-	0	ID=g20572.t1.start1;Parent=g20572.t1;
OW387026.1_Nowickia_ferox_genome_assembly,_chromosome:_4	AUGUSTUS	gene	71052365	71052880	.	+	.	ID=g20573;
OW387026.1_Nowickia_ferox_genome_assembly,_chromosome:_4	AUGUSTUS	mRNA	71052365	71052880	0.61	+	.	ID=g20573.t1;Parent=g20573;
OW387026.1_Nowickia_ferox_genome_assembly,_chromosome:_4	AUGUSTUS	start_codon	71052365	71052367	.	+	0	ID=g20573.t1.start1;Parent=g20573.t1;
OW387026.1_Nowickia_ferox_genome_assembly,_chromosome:_4	AUGUSTUS	CDS	71052365	71052605	0.61	+	0	ID=g20573.t1.CDS1;Parent=g20573.t1;
OW387026.1_Nowickia_ferox_genome_assembly,_chromosome:_4	AUGUSTUS	exon	71052365	71052605	.	+	.	ID=g20573.t1.exon1;Parent=g20573.t1;
OW387026.1_Nowickia_ferox_genome_assembly,_chromosome:_4	AUGUSTUS	intron	71052606	71052677	0.74	+	.	ID=g20573.t1.intron1;Parent=g20573.t1;
OW387026.1_Nowickia_ferox_genome_assembly,_chromosome:_4	AUGUSTUS	CDS	71052678	71052880	0.74	+	2	ID=g20573.t1.CDS2;Parent=g20573.t1;
OW387026.1_Nowickia_ferox_genome_assembly,_chromosome:_4	AUGUSTUS	exon	71052678	71052880	.	+	.	ID=g20573.t1.exon2;Parent=g20573.t1;
OW387026.1_Nowickia_ferox_genome_assembly,_chromosome:_4	AUGUSTUS	stop_codon	71052878	71052880	.	+	0	ID=g20573.t1.stop1;Parent=g20573.t1;
OW387026.1_Nowickia_ferox_genome_assembly,_chromosome:_4	AUGUSTUS	gene	71053289	71053714	.	+	.	ID=g20574;
OW387026.1_Nowickia_ferox_genome_assembly,_chromosome:_4	AUGUSTUS	mRNA	71053289	71053714	1	+	.	ID=g20574.t1;Parent=g20574;
OW387026.1_Nowickia_ferox_genome_assembly,_chromosome:_4	AUGUSTUS	start_codon	71053289	71053291	.	+	0	ID=g20574.t1.start1;Parent=g20574.t1;
OW387026.1_Nowickia_ferox_genome_assembly,_chromosome:_4	AUGUSTUS	CDS	71053289	71053714	1	+	0	ID=g20574.t1.CDS1;Parent=g20574.t1;
OW387026.1_Nowickia_ferox_genome_assembly,_chromosome:_4	AUGUSTUS	exon	71053289	71053714	.	+	.	ID=g20574.t1.exon1;Parent=g20574.t1;
OW387026.1_Nowickia_ferox_genome_assembly,_chromosome:_4	AUGUSTUS	stop_codon	71053712	71053714	.	+	0	ID=g20574.t1.stop1;Parent=g20574.t1;
OW387026.1_Nowickia_ferox_genome_assembly,_chromosome:_4	AUGUSTUS	gene	71055803	71065936	.	-	.	ID=g20575;
OW387026.1_Nowickia_ferox_genome_assembly,_chromosome:_4	AUGUSTUS	mRNA	71055803	71065936	0.55	-	.	ID=g20575.t1;Parent=g20575;
OW387026.1_Nowickia_ferox_genome_assembly,_chromosome:_4	AUGUSTUS	stop_codon	71055803	71055805	.	-	0	ID=g20575.t1.stop1;Parent=g20575.t1;
OW387026.1_Nowickia_ferox_genome_assembly,_chromosome:_4	AUGUSTUS	CDS	71055803	71056489	0.85	-	0	ID=g20575.t1.CDS1;Parent=g20575.t1;
OW387026.1_Nowickia_ferox_genome_assembly,_chromosome:_4	AUGUSTUS	exon	71055803	71056489	.	-	.	ID=g20575.t1.exon1;Parent=g20575.t1;
OW387026.1_Nowickia_ferox_genome_assembly,_chromosome:_4	AUGUSTUS	intron	71056490	71065894	0.63	-	.	ID=g20575.t1.intron1;Parent=g20575.t1;
OW387026.1_Nowickia_ferox_genome_assembly,_chromosome:_4	AUGUSTUS	CDS	71065895	71065936	0.63	-	0	ID=g20575.t1.CDS2;Parent=g20575.t1;
OW387026.1_Nowickia_ferox_genome_assembly,_chromosome:_4	AUGUSTUS	exon	71065895	71065936	.	-	.	ID=g20575.t1.exon2;Parent=g20575.t1;
OW387026.1_Nowickia_ferox_genome_assembly,_chromosome:_4	AUGUSTUS	start_codon	71065934	71065936	.	-	0	ID=g20575.t1.start1;Parent=g20575.t1;
OW387026.1_Nowickia_ferox_genome_assembly,_chromosome:_4	AUGUSTUS	gene	71070413	71071719	.	+	.	ID=g20576;
OW387026.1_Nowickia_ferox_genome_assembly,_chromosome:_4	AUGUSTUS	mRNA	71070413	71071719	1	+	.	ID=g20576.t1;Parent=g20576;
OW387026.1_Nowickia_ferox_genome_assembly,_chromosome:_4	AUGUSTUS	start_codon	71070413	71070415	.	+	0	ID=g20576.t1.start1;Parent=g20576.t1;
OW387026.1_Nowickia_ferox_genome_assembly,_chromosome:_4	AUGUSTUS	CDS	71070413	71070439	1	+	0	ID=g20576.t1.CDS1;Parent=g20576.t1;
OW387026.1_Nowickia_ferox_genome_assembly,_chromosome:_4	AUGUSTUS	exon	71070413	71070439	.	+	.	ID=g20576.t1.exon1;Parent=g20576.t1;
OW387026.1_Nowickia_ferox_genome_assembly,_chromosome:_4	AUGUSTUS	intron	71070440	71070510	1	+	.	ID=g20576.t1.intron1;Parent=g20576.t1;
OW387026.1_Nowickia_ferox_genome_assembly,_chromosome:_4	AUGUSTUS	CDS	71070511	71071719	1	+	0	ID=g20576.t1.CDS2;Parent=g20576.t1;
OW387026.1_Nowickia_ferox_genome_assembly,_chromosome:_4	AUGUSTUS	exon	71070511	71071719	.	+	.	ID=g20576.t1.exon2;Parent=g20576.t1;
OW387026.1_Nowickia_ferox_genome_assembly,_chromosome:_4	AUGUSTUS	stop_codon	71071717	71071719	.	+	0	ID=g20576.t1.stop1;Parent=g20576.t1;
OW387026.1_Nowickia_ferox_genome_assembly,_chromosome:_4	AUGUSTUS	gene	71073949	71074347	.	-	.	ID=g20577;
OW387026.1_Nowickia_ferox_genome_assembly,_chromosome:_4	AUGUSTUS	mRNA	71073949	71074347	1	-	.	ID=g20577.t1;Parent=g20577;
OW387026.1_Nowickia_ferox_genome_assembly,_chromosome:_4	AUGUSTUS	stop_codon	71073949	71073951	.	-	0	ID=g20577.t1.stop1;Parent=g20577.t1;
OW387026.1_Nowickia_ferox_genome_assembly,_chromosome:_4	AUGUSTUS	CDS	71073949	71074347	1	-	0	ID=g20577.t1.CDS1;Parent=g20577.t1;
OW387026.1_Nowickia_ferox_genome_assembly,_chromosome:_4	AUGUSTUS	exon	71073949	71074347	.	-	.	ID=g20577.t1.exon1;Parent=g20577.t1;
OW387026.1_Nowickia_ferox_genome_assembly,_chromosome:_4	AUGUSTUS	start_codon	71074345	71074347	.	-	0	ID=g20577.t1.start1;Parent=g20577.t1;
OW387026.1_Nowickia_ferox_genome_assembly,_chromosome:_4	AUGUSTUS	gene	71074998	71075270	.	-	.	ID=g20578;
OW387026.1_Nowickia_ferox_genome_assembly,_chromosome:_4	AUGUSTUS	mRNA	71074998	71075270	0.69	-	.	ID=g20578.t1;Parent=g20578;
OW387026.1_Nowickia_ferox_genome_assembly,_chromosome:_4	AUGUSTUS	stop_codon	71074998	71075000	.	-	0	ID=g20578.t1.stop1;Parent=g20578.t1;
OW387026.1_Nowickia_ferox_genome_assembly,_chromosome:_4	AUGUSTUS	CDS	71074998	71075270	0.69	-	0	ID=g20578.t1.CDS1;Parent=g20578.t1;
OW387026.1_Nowickia_ferox_genome_assembly,_chromosome:_4	AUGUSTUS	exon	71074998	71075270	.	-	.	ID=g20578.t1.exon1;Parent=g20578.t1;
OW387026.1_Nowickia_ferox_genome_assembly,_chromosome:_4	AUGUSTUS	start_codon	71075268	71075270	.	-	0	ID=g20578.t1.start1;Parent=g20578.t1;
OW387026.1_Nowickia_ferox_genome_assembly,_chromosome:_4	AUGUSTUS	gene	71075854	71076360	.	+	.	ID=g20579;
OW387026.1_Nowickia_ferox_genome_assembly,_chromosome:_4	AUGUSTUS	mRNA	71075854	71076360	1	+	.	ID=g20579.t1;Parent=g20579;
OW387026.1_Nowickia_ferox_genome_assembly,_chromosome:_4	AUGUSTUS	start_codon	71075854	71075856	.	+	0	ID=g20579.t1.start1;Parent=g20579.t1;
OW387026.1_Nowickia_ferox_genome_assembly,_chromosome:_4	AUGUSTUS	CDS	71075854	71076360	1	+	0	ID=g20579.t1.CDS1;Parent=g20579.t1;
OW387026.1_Nowickia_ferox_genome_assembly,_chromosome:_4	AUGUSTUS	exon	71075854	71076360	.	+	.	ID=g20579.t1.exon1;Parent=g20579.t1;
OW387026.1_Nowickia_ferox_genome_assembly,_chromosome:_4	AUGUSTUS	stop_codon	71076358	71076360	.	+	0	ID=g20579.t1.stop1;Parent=g20579.t1;
OW387026.1_Nowickia_ferox_genome_assembly,_chromosome:_4	AUGUSTUS	gene	71076721	71077119	.	+	.	ID=g20580;
OW387026.1_Nowickia_ferox_genome_assembly,_chromosome:_4	AUGUSTUS	mRNA	71076721	71077119	1	+	.	ID=g20580.t1;Parent=g20580;
OW387026.1_Nowickia_ferox_genome_assembly,_chromosome:_4	AUGUSTUS	start_codon	71076721	71076723	.	+	0	ID=g20580.t1.start1;Parent=g20580.t1;
OW387026.1_Nowickia_ferox_genome_assembly,_chromosome:_4	AUGUSTUS	CDS	71076721	71077119	1	+	0	ID=g20580.t1.CDS1;Parent=g20580.t1;
OW387026.1_Nowickia_ferox_genome_assembly,_chromosome:_4	AUGUSTUS	exon	71076721	71077119	.	+	.	ID=g20580.t1.exon1;Parent=g20580.t1;
OW387026.1_Nowickia_ferox_genome_assembly,_chromosome:_4	AUGUSTUS	stop_codon	71077117	71077119	.	+	0	ID=g20580.t1.stop1;Parent=g20580.t1;
OW387026.1_Nowickia_ferox_genome_assembly,_chromosome:_4	AUGUSTUS	gene	71111313	71111564	.	-	.	ID=g20581;
OW387026.1_Nowickia_ferox_genome_assembly,_chromosome:_4	AUGUSTUS	mRNA	71111313	71111564	1	-	.	ID=g20581.t1;Parent=g20581;
OW387026.1_Nowickia_ferox_genome_assembly,_chromosome:_4	AUGUSTUS	stop_codon	71111313	71111315	.	-	0	ID=g20581.t1.stop1;Parent=g20581.t1;
OW387026.1_Nowickia_ferox_genome_assembly,_chromosome:_4	AUGUSTUS	CDS	71111313	71111564	1	-	0	ID=g20581.t1.CDS1;Parent=g20581.t1;
OW387026.1_Nowickia_ferox_genome_assembly,_chromosome:_4	AUGUSTUS	exon	71111313	71111564	.	-	.	ID=g20581.t1.exon1;Parent=g20581.t1;
OW387026.1_Nowickia_ferox_genome_assembly,_chromosome:_4	AUGUSTUS	start_codon	71111562	71111564	.	-	0	ID=g20581.t1.start1;Parent=g20581.t1;
OW387026.1_Nowickia_ferox_genome_assembly,_chromosome:_4	AUGUSTUS	gene	71113575	71114879	.	+	.	ID=g20582;
OW387026.1_Nowickia_ferox_genome_assembly,_chromosome:_4	AUGUSTUS	mRNA	71113575	71114879	1	+	.	ID=g20582.t1;Parent=g20582;
OW387026.1_Nowickia_ferox_genome_assembly,_chromosome:_4	AUGUSTUS	start_codon	71113575	71113577	.	+	0	ID=g20582.t1.start1;Parent=g20582.t1;
OW387026.1_Nowickia_ferox_genome_assembly,_chromosome:_4	AUGUSTUS	CDS	71113575	71113601	1	+	0	ID=g20582.t1.CDS1;Parent=g20582.t1;
OW387026.1_Nowickia_ferox_genome_assembly,_chromosome:_4	AUGUSTUS	exon	71113575	71113601	.	+	.	ID=g20582.t1.exon1;Parent=g20582.t1;
OW387026.1_Nowickia_ferox_genome_assembly,_chromosome:_4	AUGUSTUS	intron	71113602	71113670	1	+	.	ID=g20582.t1.intron1;Parent=g20582.t1;
OW387026.1_Nowickia_ferox_genome_assembly,_chromosome:_4	AUGUSTUS	CDS	71113671	71114879	1	+	0	ID=g20582.t1.CDS2;Parent=g20582.t1;
OW387026.1_Nowickia_ferox_genome_assembly,_chromosome:_4	AUGUSTUS	exon	71113671	71114879	.	+	.	ID=g20582.t1.exon2;Parent=g20582.t1;
OW387026.1_Nowickia_ferox_genome_assembly,_chromosome:_4	AUGUSTUS	stop_codon	71114877	71114879	.	+	0	ID=g20582.t1.stop1;Parent=g20582.t1;
OW387026.1_Nowickia_ferox_genome_assembly,_chromosome:_4	AUGUSTUS	gene	71119038	71120335	.	+	.	ID=g20583;
OW387026.1_Nowickia_ferox_genome_assembly,_chromosome:_4	AUGUSTUS	mRNA	71119038	71120335	0.97	+	.	ID=g20583.t1;Parent=g20583;
OW387026.1_Nowickia_ferox_genome_assembly,_chromosome:_4	AUGUSTUS	start_codon	71119038	71119040	.	+	0	ID=g20583.t1.start1;Parent=g20583.t1;
OW387026.1_Nowickia_ferox_genome_assembly,_chromosome:_4	AUGUSTUS	CDS	71119038	71119064	0.97	+	0	ID=g20583.t1.CDS1;Parent=g20583.t1;
OW387026.1_Nowickia_ferox_genome_assembly,_chromosome:_4	AUGUSTUS	exon	71119038	71119064	.	+	.	ID=g20583.t1.exon1;Parent=g20583.t1;
OW387026.1_Nowickia_ferox_genome_assembly,_chromosome:_4	AUGUSTUS	intron	71119065	71119135	1	+	.	ID=g20583.t1.intron1;Parent=g20583.t1;
OW387026.1_Nowickia_ferox_genome_assembly,_chromosome:_4	AUGUSTUS	CDS	71119136	71120335	1	+	0	ID=g20583.t1.CDS2;Parent=g20583.t1;
OW387026.1_Nowickia_ferox_genome_assembly,_chromosome:_4	AUGUSTUS	exon	71119136	71120335	.	+	.	ID=g20583.t1.exon2;Parent=g20583.t1;
OW387026.1_Nowickia_ferox_genome_assembly,_chromosome:_4	AUGUSTUS	stop_codon	71120333	71120335	.	+	0	ID=g20583.t1.stop1;Parent=g20583.t1;
OW387026.1_Nowickia_ferox_genome_assembly,_chromosome:_4	AUGUSTUS	gene	71122332	71122730	.	-	.	ID=g20584;
OW387026.1_Nowickia_ferox_genome_assembly,_chromosome:_4	AUGUSTUS	mRNA	71122332	71122730	1	-	.	ID=g20584.t1;Parent=g20584;
OW387026.1_Nowickia_ferox_genome_assembly,_chromosome:_4	AUGUSTUS	stop_codon	71122332	71122334	.	-	0	ID=g20584.t1.stop1;Parent=g20584.t1;
OW387026.1_Nowickia_ferox_genome_assembly,_chromosome:_4	AUGUSTUS	CDS	71122332	71122730	1	-	0	ID=g20584.t1.CDS1;Parent=g20584.t1;
OW387026.1_Nowickia_ferox_genome_assembly,_chromosome:_4	AUGUSTUS	exon	71122332	71122730	.	-	.	ID=g20584.t1.exon1;Parent=g20584.t1;
OW387026.1_Nowickia_ferox_genome_assembly,_chromosome:_4	AUGUSTUS	start_codon	71122728	71122730	.	-	0	ID=g20584.t1.start1;Parent=g20584.t1;
OW387026.1_Nowickia_ferox_genome_assembly,_chromosome:_4	AUGUSTUS	gene	71123254	71123625	.	-	.	ID=g20585;
OW387026.1_Nowickia_ferox_genome_assembly,_chromosome:_4	AUGUSTUS	mRNA	71123254	71123625	0.85	-	.	ID=g20585.t1;Parent=g20585;
OW387026.1_Nowickia_ferox_genome_assembly,_chromosome:_4	AUGUSTUS	stop_codon	71123254	71123256	.	-	0	ID=g20585.t1.stop1;Parent=g20585.t1;
OW387026.1_Nowickia_ferox_genome_assembly,_chromosome:_4	AUGUSTUS	CDS	71123254	71123625	0.85	-	0	ID=g20585.t1.CDS1;Parent=g20585.t1;
OW387026.1_Nowickia_ferox_genome_assembly,_chromosome:_4	AUGUSTUS	exon	71123254	71123625	.	-	.	ID=g20585.t1.exon1;Parent=g20585.t1;
OW387026.1_Nowickia_ferox_genome_assembly,_chromosome:_4	AUGUSTUS	start_codon	71123623	71123625	.	-	0	ID=g20585.t1.start1;Parent=g20585.t1;
OW387026.1_Nowickia_ferox_genome_assembly,_chromosome:_4	AUGUSTUS	gene	71124208	71124714	.	+	.	ID=g20586;
OW387026.1_Nowickia_ferox_genome_assembly,_chromosome:_4	AUGUSTUS	mRNA	71124208	71124714	1	+	.	ID=g20586.t1;Parent=g20586;
OW387026.1_Nowickia_ferox_genome_assembly,_chromosome:_4	AUGUSTUS	start_codon	71124208	71124210	.	+	0	ID=g20586.t1.start1;Parent=g20586.t1;
OW387026.1_Nowickia_ferox_genome_assembly,_chromosome:_4	AUGUSTUS	CDS	71124208	71124714	1	+	0	ID=g20586.t1.CDS1;Parent=g20586.t1;
OW387026.1_Nowickia_ferox_genome_assembly,_chromosome:_4	AUGUSTUS	exon	71124208	71124714	.	+	.	ID=g20586.t1.exon1;Parent=g20586.t1;
OW387026.1_Nowickia_ferox_genome_assembly,_chromosome:_4	AUGUSTUS	stop_codon	71124712	71124714	.	+	0	ID=g20586.t1.stop1;Parent=g20586.t1;
OW387026.1_Nowickia_ferox_genome_assembly,_chromosome:_4	AUGUSTUS	gene	71125119	71125544	.	+	.	ID=g20587;
OW387026.1_Nowickia_ferox_genome_assembly,_chromosome:_4	AUGUSTUS	mRNA	71125119	71125544	1	+	.	ID=g20587.t1;Parent=g20587;
OW387026.1_Nowickia_ferox_genome_assembly,_chromosome:_4	AUGUSTUS	start_codon	71125119	71125121	.	+	0	ID=g20587.t1.start1;Parent=g20587.t1;
OW387026.1_Nowickia_ferox_genome_assembly,_chromosome:_4	AUGUSTUS	CDS	71125119	71125544	1	+	0	ID=g20587.t1.CDS1;Parent=g20587.t1;
OW387026.1_Nowickia_ferox_genome_assembly,_chromosome:_4	AUGUSTUS	exon	71125119	71125544	.	+	.	ID=g20587.t1.exon1;Parent=g20587.t1;
OW387026.1_Nowickia_ferox_genome_assembly,_chromosome:_4	AUGUSTUS	stop_codon	71125542	71125544	.	+	0	ID=g20587.t1.stop1;Parent=g20587.t1;
OW387026.1_Nowickia_ferox_genome_assembly,_chromosome:_4	AUGUSTUS	gene	71127624	71128872	.	-	.	ID=g20588;
OW387026.1_Nowickia_ferox_genome_assembly,_chromosome:_4	AUGUSTUS	mRNA	71127624	71128872	0.99	-	.	ID=g20588.t1;Parent=g20588;
OW387026.1_Nowickia_ferox_genome_assembly,_chromosome:_4	AUGUSTUS	stop_codon	71127624	71127626	.	-	0	ID=g20588.t1.stop1;Parent=g20588.t1;
OW387026.1_Nowickia_ferox_genome_assembly,_chromosome:_4	AUGUSTUS	CDS	71127624	71128775	1	-	0	ID=g20588.t1.CDS1;Parent=g20588.t1;
OW387026.1_Nowickia_ferox_genome_assembly,_chromosome:_4	AUGUSTUS	exon	71127624	71128775	.	-	.	ID=g20588.t1.exon1;Parent=g20588.t1;
OW387026.1_Nowickia_ferox_genome_assembly,_chromosome:_4	AUGUSTUS	intron	71128776	71128845	0.99	-	.	ID=g20588.t1.intron1;Parent=g20588.t1;
OW387026.1_Nowickia_ferox_genome_assembly,_chromosome:_4	AUGUSTUS	CDS	71128846	71128872	0.99	-	0	ID=g20588.t1.CDS2;Parent=g20588.t1;
OW387026.1_Nowickia_ferox_genome_assembly,_chromosome:_4	AUGUSTUS	exon	71128846	71128872	.	-	.	ID=g20588.t1.exon2;Parent=g20588.t1;
OW387026.1_Nowickia_ferox_genome_assembly,_chromosome:_4	AUGUSTUS	start_codon	71128870	71128872	.	-	0	ID=g20588.t1.start1;Parent=g20588.t1;
OW387026.1_Nowickia_ferox_genome_assembly,_chromosome:_4	AUGUSTUS	gene	71130089	71144030	.	+	.	ID=g20589;
OW387026.1_Nowickia_ferox_genome_assembly,_chromosome:_4	AUGUSTUS	mRNA	71130089	71144030	0.9	+	.	ID=g20589.t1;Parent=g20589;
OW387026.1_Nowickia_ferox_genome_assembly,_chromosome:_4	AUGUSTUS	start_codon	71130089	71130091	.	+	0	ID=g20589.t1.start1;Parent=g20589.t1;
OW387026.1_Nowickia_ferox_genome_assembly,_chromosome:_4	AUGUSTUS	CDS	71130089	71130611	0.9	+	0	ID=g20589.t1.CDS1;Parent=g20589.t1;
OW387026.1_Nowickia_ferox_genome_assembly,_chromosome:_4	AUGUSTUS	exon	71130089	71130611	.	+	.	ID=g20589.t1.exon1;Parent=g20589.t1;
OW387026.1_Nowickia_ferox_genome_assembly,_chromosome:_4	AUGUSTUS	intron	71130612	71143902	0.9	+	.	ID=g20589.t1.intron1;Parent=g20589.t1;
OW387026.1_Nowickia_ferox_genome_assembly,_chromosome:_4	AUGUSTUS	CDS	71143903	71144030	0.9	+	2	ID=g20589.t1.CDS2;Parent=g20589.t1;
OW387026.1_Nowickia_ferox_genome_assembly,_chromosome:_4	AUGUSTUS	exon	71143903	71144030	.	+	.	ID=g20589.t1.exon2;Parent=g20589.t1;
OW387026.1_Nowickia_ferox_genome_assembly,_chromosome:_4	AUGUSTUS	stop_codon	71144028	71144030	.	+	0	ID=g20589.t1.stop1;Parent=g20589.t1;
OW387026.1_Nowickia_ferox_genome_assembly,_chromosome:_4	AUGUSTUS	gene	71144052	71150786	.	+	.	ID=g20590;
OW387026.1_Nowickia_ferox_genome_assembly,_chromosome:_4	AUGUSTUS	mRNA	71144052	71150786	1	+	.	ID=g20590.t1;Parent=g20590;
OW387026.1_Nowickia_ferox_genome_assembly,_chromosome:_4	AUGUSTUS	start_codon	71144052	71144054	.	+	0	ID=g20590.t1.start1;Parent=g20590.t1;
OW387026.1_Nowickia_ferox_genome_assembly,_chromosome:_4	AUGUSTUS	CDS	71144052	71144328	1	+	0	ID=g20590.t1.CDS1;Parent=g20590.t1;
OW387026.1_Nowickia_ferox_genome_assembly,_chromosome:_4	AUGUSTUS	exon	71144052	71144328	.	+	.	ID=g20590.t1.exon1;Parent=g20590.t1;
OW387026.1_Nowickia_ferox_genome_assembly,_chromosome:_4	AUGUSTUS	intron	71144329	71148008	1	+	.	ID=g20590.t1.intron1;Parent=g20590.t1;
OW387026.1_Nowickia_ferox_genome_assembly,_chromosome:_4	AUGUSTUS	CDS	71148009	71148198	1	+	2	ID=g20590.t1.CDS2;Parent=g20590.t1;
OW387026.1_Nowickia_ferox_genome_assembly,_chromosome:_4	AUGUSTUS	exon	71148009	71148198	.	+	.	ID=g20590.t1.exon2;Parent=g20590.t1;
OW387026.1_Nowickia_ferox_genome_assembly,_chromosome:_4	AUGUSTUS	intron	71148199	71148928	1	+	.	ID=g20590.t1.intron2;Parent=g20590.t1;
OW387026.1_Nowickia_ferox_genome_assembly,_chromosome:_4	AUGUSTUS	CDS	71148929	71150786	1	+	1	ID=g20590.t1.CDS3;Parent=g20590.t1;
OW387026.1_Nowickia_ferox_genome_assembly,_chromosome:_4	AUGUSTUS	exon	71148929	71150786	.	+	.	ID=g20590.t1.exon3;Parent=g20590.t1;
OW387026.1_Nowickia_ferox_genome_assembly,_chromosome:_4	AUGUSTUS	stop_codon	71150784	71150786	.	+	0	ID=g20590.t1.stop1;Parent=g20590.t1;
OW387026.1_Nowickia_ferox_genome_assembly,_chromosome:_4	GeneMark.hmm3	mRNA	71144052	71144420	.	+	.	ID=g20590.t2;Parent=g20590;
OW387026.1_Nowickia_ferox_genome_assembly,_chromosome:_4	GeneMark.hmm3	CDS	71144052	71144420	.	+	0	ID=g20590.t2.CDS1;Parent=g20590.t2;
OW387026.1_Nowickia_ferox_genome_assembly,_chromosome:_4	GeneMark.hmm3	exon	71144052	71144420	.	+	0	ID=g20590.t2.exon1;Parent=g20590.t2;
OW387026.1_Nowickia_ferox_genome_assembly,_chromosome:_4	AUGUSTUS	gene	71163583	71164656	.	+	.	ID=g20591;
OW387026.1_Nowickia_ferox_genome_assembly,_chromosome:_4	AUGUSTUS	mRNA	71163583	71164656	1	+	.	ID=g20591.t1;Parent=g20591;
OW387026.1_Nowickia_ferox_genome_assembly,_chromosome:_4	AUGUSTUS	start_codon	71163583	71163585	.	+	0	ID=g20591.t1.start1;Parent=g20591.t1;
OW387026.1_Nowickia_ferox_genome_assembly,_chromosome:_4	AUGUSTUS	CDS	71163583	71164656	1	+	0	ID=g20591.t1.CDS1;Parent=g20591.t1;
OW387026.1_Nowickia_ferox_genome_assembly,_chromosome:_4	AUGUSTUS	exon	71163583	71164656	.	+	.	ID=g20591.t1.exon1;Parent=g20591.t1;
OW387026.1_Nowickia_ferox_genome_assembly,_chromosome:_4	AUGUSTUS	stop_codon	71164654	71164656	.	+	0	ID=g20591.t1.stop1;Parent=g20591.t1;
OW387026.1_Nowickia_ferox_genome_assembly,_chromosome:_4	AUGUSTUS	gene	71171171	71171878	.	-	.	ID=g20592;
OW387026.1_Nowickia_ferox_genome_assembly,_chromosome:_4	AUGUSTUS	mRNA	71171171	71171878	0.55	-	.	ID=g20592.t1;Parent=g20592;
OW387026.1_Nowickia_ferox_genome_assembly,_chromosome:_4	AUGUSTUS	stop_codon	71171171	71171173	.	-	0	ID=g20592.t1.stop1;Parent=g20592.t1;
OW387026.1_Nowickia_ferox_genome_assembly,_chromosome:_4	AUGUSTUS	CDS	71171171	71171343	0.67	-	2	ID=g20592.t1.CDS1;Parent=g20592.t1;
OW387026.1_Nowickia_ferox_genome_assembly,_chromosome:_4	AUGUSTUS	exon	71171171	71171343	.	-	.	ID=g20592.t1.exon1;Parent=g20592.t1;
OW387026.1_Nowickia_ferox_genome_assembly,_chromosome:_4	AUGUSTUS	intron	71171344	71171721	0.55	-	.	ID=g20592.t1.intron1;Parent=g20592.t1;
OW387026.1_Nowickia_ferox_genome_assembly,_chromosome:_4	AUGUSTUS	CDS	71171722	71171878	0.56	-	0	ID=g20592.t1.CDS2;Parent=g20592.t1;
OW387026.1_Nowickia_ferox_genome_assembly,_chromosome:_4	AUGUSTUS	exon	71171722	71171878	.	-	.	ID=g20592.t1.exon2;Parent=g20592.t1;
OW387026.1_Nowickia_ferox_genome_assembly,_chromosome:_4	AUGUSTUS	start_codon	71171876	71171878	.	-	0	ID=g20592.t1.start1;Parent=g20592.t1;
OW387026.1_Nowickia_ferox_genome_assembly,_chromosome:_4	AUGUSTUS	gene	71188051	71203699	.	-	.	ID=g20593;
OW387026.1_Nowickia_ferox_genome_assembly,_chromosome:_4	AUGUSTUS	mRNA	71188051	71203699	1	-	.	ID=g20593.t1;Parent=g20593;
OW387026.1_Nowickia_ferox_genome_assembly,_chromosome:_4	AUGUSTUS	stop_codon	71188051	71188053	.	-	0	ID=g20593.t1.stop1;Parent=g20593.t1;
OW387026.1_Nowickia_ferox_genome_assembly,_chromosome:_4	AUGUSTUS	CDS	71188051	71188334	1	-	2	ID=g20593.t1.CDS1;Parent=g20593.t1;
OW387026.1_Nowickia_ferox_genome_assembly,_chromosome:_4	AUGUSTUS	exon	71188051	71188334	.	-	.	ID=g20593.t1.exon1;Parent=g20593.t1;
OW387026.1_Nowickia_ferox_genome_assembly,_chromosome:_4	AUGUSTUS	intron	71188335	71188437	1	-	.	ID=g20593.t1.intron1;Parent=g20593.t1;
OW387026.1_Nowickia_ferox_genome_assembly,_chromosome:_4	AUGUSTUS	CDS	71188438	71188929	1	-	2	ID=g20593.t1.CDS2;Parent=g20593.t1;
OW387026.1_Nowickia_ferox_genome_assembly,_chromosome:_4	AUGUSTUS	exon	71188438	71188929	.	-	.	ID=g20593.t1.exon2;Parent=g20593.t1;
OW387026.1_Nowickia_ferox_genome_assembly,_chromosome:_4	AUGUSTUS	intron	71188930	71193041	1	-	.	ID=g20593.t1.intron2;Parent=g20593.t1;
OW387026.1_Nowickia_ferox_genome_assembly,_chromosome:_4	AUGUSTUS	CDS	71193042	71193191	1	-	2	ID=g20593.t1.CDS3;Parent=g20593.t1;
OW387026.1_Nowickia_ferox_genome_assembly,_chromosome:_4	AUGUSTUS	exon	71193042	71193191	.	-	.	ID=g20593.t1.exon3;Parent=g20593.t1;
OW387026.1_Nowickia_ferox_genome_assembly,_chromosome:_4	AUGUSTUS	intron	71193192	71195066	1	-	.	ID=g20593.t1.intron3;Parent=g20593.t1;
OW387026.1_Nowickia_ferox_genome_assembly,_chromosome:_4	AUGUSTUS	CDS	71195067	71195204	1	-	2	ID=g20593.t1.CDS4;Parent=g20593.t1;
OW387026.1_Nowickia_ferox_genome_assembly,_chromosome:_4	AUGUSTUS	exon	71195067	71195204	.	-	.	ID=g20593.t1.exon4;Parent=g20593.t1;
OW387026.1_Nowickia_ferox_genome_assembly,_chromosome:_4	AUGUSTUS	intron	71195205	71195325	1	-	.	ID=g20593.t1.intron4;Parent=g20593.t1;
OW387026.1_Nowickia_ferox_genome_assembly,_chromosome:_4	AUGUSTUS	CDS	71195326	71195439	1	-	2	ID=g20593.t1.CDS5;Parent=g20593.t1;
OW387026.1_Nowickia_ferox_genome_assembly,_chromosome:_4	AUGUSTUS	exon	71195326	71195439	.	-	.	ID=g20593.t1.exon5;Parent=g20593.t1;
OW387026.1_Nowickia_ferox_genome_assembly,_chromosome:_4	AUGUSTUS	intron	71195440	71203557	1	-	.	ID=g20593.t1.intron5;Parent=g20593.t1;
OW387026.1_Nowickia_ferox_genome_assembly,_chromosome:_4	AUGUSTUS	CDS	71203558	71203699	1	-	0	ID=g20593.t1.CDS6;Parent=g20593.t1;
OW387026.1_Nowickia_ferox_genome_assembly,_chromosome:_4	AUGUSTUS	exon	71203558	71203699	.	-	.	ID=g20593.t1.exon6;Parent=g20593.t1;
OW387026.1_Nowickia_ferox_genome_assembly,_chromosome:_4	AUGUSTUS	start_codon	71203697	71203699	.	-	0	ID=g20593.t1.start1;Parent=g20593.t1;
OW387026.1_Nowickia_ferox_genome_assembly,_chromosome:_4	AUGUSTUS	gene	71221776	71225548	.	+	.	ID=g20594;
OW387026.1_Nowickia_ferox_genome_assembly,_chromosome:_4	AUGUSTUS	mRNA	71221776	71222237	0.87	+	.	ID=g20594.t1;Parent=g20594;
OW387026.1_Nowickia_ferox_genome_assembly,_chromosome:_4	AUGUSTUS	start_codon	71221776	71221778	.	+	0	ID=g20594.t1.start1;Parent=g20594.t1;
OW387026.1_Nowickia_ferox_genome_assembly,_chromosome:_4	AUGUSTUS	CDS	71221776	71222237	0.87	+	0	ID=g20594.t1.CDS1;Parent=g20594.t1;
OW387026.1_Nowickia_ferox_genome_assembly,_chromosome:_4	AUGUSTUS	exon	71221776	71222237	.	+	.	ID=g20594.t1.exon1;Parent=g20594.t1;
OW387026.1_Nowickia_ferox_genome_assembly,_chromosome:_4	AUGUSTUS	stop_codon	71222235	71222237	.	+	0	ID=g20594.t1.stop1;Parent=g20594.t1;
OW387026.1_Nowickia_ferox_genome_assembly,_chromosome:_4	AUGUSTUS	mRNA	71221776	71225548	0.14	+	.	ID=g20594.t2;Parent=g20594;
OW387026.1_Nowickia_ferox_genome_assembly,_chromosome:_4	AUGUSTUS	start_codon	71221776	71221778	.	+	0	ID=g20594.t2.start1;Parent=g20594.t2;
OW387026.1_Nowickia_ferox_genome_assembly,_chromosome:_4	AUGUSTUS	CDS	71221776	71222161	0.63	+	0	ID=g20594.t2.CDS1;Parent=g20594.t2;
OW387026.1_Nowickia_ferox_genome_assembly,_chromosome:_4	AUGUSTUS	exon	71221776	71222161	.	+	.	ID=g20594.t2.exon1;Parent=g20594.t2;
OW387026.1_Nowickia_ferox_genome_assembly,_chromosome:_4	AUGUSTUS	intron	71222162	71222373	0.52	+	.	ID=g20594.t2.intron1;Parent=g20594.t2;
OW387026.1_Nowickia_ferox_genome_assembly,_chromosome:_4	AUGUSTUS	CDS	71222374	71223116	0.39	+	1	ID=g20594.t2.CDS2;Parent=g20594.t2;
OW387026.1_Nowickia_ferox_genome_assembly,_chromosome:_4	AUGUSTUS	exon	71222374	71223116	.	+	.	ID=g20594.t2.exon2;Parent=g20594.t2;
OW387026.1_Nowickia_ferox_genome_assembly,_chromosome:_4	AUGUSTUS	intron	71223117	71223178	0.74	+	.	ID=g20594.t2.intron2;Parent=g20594.t2;
OW387026.1_Nowickia_ferox_genome_assembly,_chromosome:_4	AUGUSTUS	CDS	71223179	71224222	0.25	+	2	ID=g20594.t2.CDS3;Parent=g20594.t2;
OW387026.1_Nowickia_ferox_genome_assembly,_chromosome:_4	AUGUSTUS	exon	71223179	71224222	.	+	.	ID=g20594.t2.exon3;Parent=g20594.t2;
OW387026.1_Nowickia_ferox_genome_assembly,_chromosome:_4	AUGUSTUS	intron	71224223	71225093	0.24	+	.	ID=g20594.t2.intron3;Parent=g20594.t2;
OW387026.1_Nowickia_ferox_genome_assembly,_chromosome:_4	AUGUSTUS	CDS	71225094	71225548	0.71	+	2	ID=g20594.t2.CDS4;Parent=g20594.t2;
OW387026.1_Nowickia_ferox_genome_assembly,_chromosome:_4	AUGUSTUS	exon	71225094	71225548	.	+	.	ID=g20594.t2.exon4;Parent=g20594.t2;
OW387026.1_Nowickia_ferox_genome_assembly,_chromosome:_4	AUGUSTUS	stop_codon	71225546	71225548	.	+	0	ID=g20594.t2.stop1;Parent=g20594.t2;
OW387026.1_Nowickia_ferox_genome_assembly,_chromosome:_4	AUGUSTUS	mRNA	71222286	71225548	0.08	+	.	ID=g20594.t3;Parent=g20594;
OW387026.1_Nowickia_ferox_genome_assembly,_chromosome:_4	AUGUSTUS	start_codon	71222286	71222288	.	+	0	ID=g20594.t3.start1;Parent=g20594.t3;
OW387026.1_Nowickia_ferox_genome_assembly,_chromosome:_4	AUGUSTUS	CDS	71222286	71222390	0.31	+	0	ID=g20594.t3.CDS1;Parent=g20594.t3;
OW387026.1_Nowickia_ferox_genome_assembly,_chromosome:_4	AUGUSTUS	exon	71222286	71222390	.	+	.	ID=g20594.t3.exon1;Parent=g20594.t3;
OW387026.1_Nowickia_ferox_genome_assembly,_chromosome:_4	AUGUSTUS	intron	71222391	71222629	0.29	+	.	ID=g20594.t3.intron1;Parent=g20594.t3;
OW387026.1_Nowickia_ferox_genome_assembly,_chromosome:_4	AUGUSTUS	CDS	71222630	71223116	0.49	+	0	ID=g20594.t3.CDS2;Parent=g20594.t3;
OW387026.1_Nowickia_ferox_genome_assembly,_chromosome:_4	AUGUSTUS	exon	71222630	71223116	.	+	.	ID=g20594.t3.exon2;Parent=g20594.t3;
OW387026.1_Nowickia_ferox_genome_assembly,_chromosome:_4	AUGUSTUS	intron	71223117	71223178	0.75	+	.	ID=g20594.t3.intron2;Parent=g20594.t3;
OW387026.1_Nowickia_ferox_genome_assembly,_chromosome:_4	AUGUSTUS	CDS	71223179	71223940	0.91	+	2	ID=g20594.t3.CDS3;Parent=g20594.t3;
OW387026.1_Nowickia_ferox_genome_assembly,_chromosome:_4	AUGUSTUS	exon	71223179	71223940	.	+	.	ID=g20594.t3.exon3;Parent=g20594.t3;
OW387026.1_Nowickia_ferox_genome_assembly,_chromosome:_4	AUGUSTUS	intron	71223941	71224042	0.84	+	.	ID=g20594.t3.intron3;Parent=g20594.t3;
OW387026.1_Nowickia_ferox_genome_assembly,_chromosome:_4	AUGUSTUS	CDS	71224043	71224222	0.55	+	2	ID=g20594.t3.CDS4;Parent=g20594.t3;
OW387026.1_Nowickia_ferox_genome_assembly,_chromosome:_4	AUGUSTUS	exon	71224043	71224222	.	+	.	ID=g20594.t3.exon4;Parent=g20594.t3;
OW387026.1_Nowickia_ferox_genome_assembly,_chromosome:_4	AUGUSTUS	intron	71224223	71225093	0.41	+	.	ID=g20594.t3.intron4;Parent=g20594.t3;
OW387026.1_Nowickia_ferox_genome_assembly,_chromosome:_4	AUGUSTUS	CDS	71225094	71225548	0.9	+	2	ID=g20594.t3.CDS5;Parent=g20594.t3;
OW387026.1_Nowickia_ferox_genome_assembly,_chromosome:_4	AUGUSTUS	exon	71225094	71225548	.	+	.	ID=g20594.t3.exon5;Parent=g20594.t3;
OW387026.1_Nowickia_ferox_genome_assembly,_chromosome:_4	AUGUSTUS	stop_codon	71225546	71225548	.	+	0	ID=g20594.t3.stop1;Parent=g20594.t3;
OW387026.1_Nowickia_ferox_genome_assembly,_chromosome:_4	AUGUSTUS	gene	71298682	71298984	.	+	.	ID=g20595;
OW387026.1_Nowickia_ferox_genome_assembly,_chromosome:_4	AUGUSTUS	mRNA	71298682	71298984	0.98	+	.	ID=g20595.t1;Parent=g20595;
OW387026.1_Nowickia_ferox_genome_assembly,_chromosome:_4	AUGUSTUS	start_codon	71298682	71298684	.	+	0	ID=g20595.t1.start1;Parent=g20595.t1;
OW387026.1_Nowickia_ferox_genome_assembly,_chromosome:_4	AUGUSTUS	CDS	71298682	71298984	0.98	+	0	ID=g20595.t1.CDS1;Parent=g20595.t1;
OW387026.1_Nowickia_ferox_genome_assembly,_chromosome:_4	AUGUSTUS	exon	71298682	71298984	.	+	.	ID=g20595.t1.exon1;Parent=g20595.t1;
OW387026.1_Nowickia_ferox_genome_assembly,_chromosome:_4	AUGUSTUS	stop_codon	71298982	71298984	.	+	0	ID=g20595.t1.stop1;Parent=g20595.t1;
OW387026.1_Nowickia_ferox_genome_assembly,_chromosome:_4	AUGUSTUS	gene	71351131	71352742	.	-	.	ID=g20596;
OW387026.1_Nowickia_ferox_genome_assembly,_chromosome:_4	AUGUSTUS	mRNA	71351131	71352742	0.11	-	.	ID=g20596.t1;Parent=g20596;
OW387026.1_Nowickia_ferox_genome_assembly,_chromosome:_4	AUGUSTUS	stop_codon	71351131	71351133	.	-	0	ID=g20596.t1.stop1;Parent=g20596.t1;
OW387026.1_Nowickia_ferox_genome_assembly,_chromosome:_4	AUGUSTUS	CDS	71351131	71351800	0.11	-	1	ID=g20596.t1.CDS1;Parent=g20596.t1;
OW387026.1_Nowickia_ferox_genome_assembly,_chromosome:_4	AUGUSTUS	exon	71351131	71351800	.	-	.	ID=g20596.t1.exon1;Parent=g20596.t1;
OW387026.1_Nowickia_ferox_genome_assembly,_chromosome:_4	AUGUSTUS	intron	71351801	71352698	0.41	-	.	ID=g20596.t1.intron1;Parent=g20596.t1;
OW387026.1_Nowickia_ferox_genome_assembly,_chromosome:_4	AUGUSTUS	CDS	71352699	71352742	0.41	-	0	ID=g20596.t1.CDS2;Parent=g20596.t1;
OW387026.1_Nowickia_ferox_genome_assembly,_chromosome:_4	AUGUSTUS	exon	71352699	71352742	.	-	.	ID=g20596.t1.exon2;Parent=g20596.t1;
OW387026.1_Nowickia_ferox_genome_assembly,_chromosome:_4	AUGUSTUS	start_codon	71352740	71352742	.	-	0	ID=g20596.t1.start1;Parent=g20596.t1;
OW387026.1_Nowickia_ferox_genome_assembly,_chromosome:_4	AUGUSTUS	gene	71370403	71371299	.	-	.	ID=g20597;
OW387026.1_Nowickia_ferox_genome_assembly,_chromosome:_4	AUGUSTUS	mRNA	71370403	71371299	0.73	-	.	ID=g20597.t1;Parent=g20597;
OW387026.1_Nowickia_ferox_genome_assembly,_chromosome:_4	AUGUSTUS	stop_codon	71370403	71370405	.	-	0	ID=g20597.t1.stop1;Parent=g20597.t1;
OW387026.1_Nowickia_ferox_genome_assembly,_chromosome:_4	AUGUSTUS	CDS	71370403	71370494	0.99	-	2	ID=g20597.t1.CDS1;Parent=g20597.t1;
OW387026.1_Nowickia_ferox_genome_assembly,_chromosome:_4	AUGUSTUS	exon	71370403	71370494	.	-	.	ID=g20597.t1.exon1;Parent=g20597.t1;
OW387026.1_Nowickia_ferox_genome_assembly,_chromosome:_4	AUGUSTUS	intron	71370495	71371001	0.73	-	.	ID=g20597.t1.intron1;Parent=g20597.t1;
OW387026.1_Nowickia_ferox_genome_assembly,_chromosome:_4	AUGUSTUS	CDS	71371002	71371299	0.99	-	0	ID=g20597.t1.CDS2;Parent=g20597.t1;
OW387026.1_Nowickia_ferox_genome_assembly,_chromosome:_4	AUGUSTUS	exon	71371002	71371299	.	-	.	ID=g20597.t1.exon2;Parent=g20597.t1;
OW387026.1_Nowickia_ferox_genome_assembly,_chromosome:_4	AUGUSTUS	start_codon	71371297	71371299	.	-	0	ID=g20597.t1.start1;Parent=g20597.t1;
OW387026.1_Nowickia_ferox_genome_assembly,_chromosome:_4	AUGUSTUS	mRNA	71370403	71371299	0.49	-	.	ID=g20597.t2;Parent=g20597;
OW387026.1_Nowickia_ferox_genome_assembly,_chromosome:_4	AUGUSTUS	stop_codon	71370403	71370405	.	-	0	ID=g20597.t2.stop1;Parent=g20597.t2;
OW387026.1_Nowickia_ferox_genome_assembly,_chromosome:_4	AUGUSTUS	CDS	71370403	71370494	0.99	-	2	ID=g20597.t2.CDS1;Parent=g20597.t2;
OW387026.1_Nowickia_ferox_genome_assembly,_chromosome:_4	AUGUSTUS	exon	71370403	71370494	.	-	.	ID=g20597.t2.exon1;Parent=g20597.t2;
OW387026.1_Nowickia_ferox_genome_assembly,_chromosome:_4	AUGUSTUS	intron	71370495	71370580	0.77	-	.	ID=g20597.t2.intron1;Parent=g20597.t2;
OW387026.1_Nowickia_ferox_genome_assembly,_chromosome:_4	AUGUSTUS	CDS	71370581	71370811	0.5	-	2	ID=g20597.t2.CDS2;Parent=g20597.t2;
OW387026.1_Nowickia_ferox_genome_assembly,_chromosome:_4	AUGUSTUS	exon	71370581	71370811	.	-	.	ID=g20597.t2.exon2;Parent=g20597.t2;
OW387026.1_Nowickia_ferox_genome_assembly,_chromosome:_4	AUGUSTUS	intron	71370812	71371001	0.49	-	.	ID=g20597.t2.intron2;Parent=g20597.t2;
OW387026.1_Nowickia_ferox_genome_assembly,_chromosome:_4	AUGUSTUS	CDS	71371002	71371299	0.76	-	0	ID=g20597.t2.CDS3;Parent=g20597.t2;
OW387026.1_Nowickia_ferox_genome_assembly,_chromosome:_4	AUGUSTUS	exon	71371002	71371299	.	-	.	ID=g20597.t2.exon3;Parent=g20597.t2;
OW387026.1_Nowickia_ferox_genome_assembly,_chromosome:_4	AUGUSTUS	start_codon	71371297	71371299	.	-	0	ID=g20597.t2.start1;Parent=g20597.t2;
OW387026.1_Nowickia_ferox_genome_assembly,_chromosome:_4	AUGUSTUS	gene	71452385	71456053	.	+	.	ID=g20598;
OW387026.1_Nowickia_ferox_genome_assembly,_chromosome:_4	AUGUSTUS	mRNA	71452385	71456053	0.51	+	.	ID=g20598.t1;Parent=g20598;
OW387026.1_Nowickia_ferox_genome_assembly,_chromosome:_4	AUGUSTUS	start_codon	71452385	71452387	.	+	0	ID=g20598.t1.start1;Parent=g20598.t1;
OW387026.1_Nowickia_ferox_genome_assembly,_chromosome:_4	AUGUSTUS	CDS	71452385	71452421	0.89	+	0	ID=g20598.t1.CDS1;Parent=g20598.t1;
OW387026.1_Nowickia_ferox_genome_assembly,_chromosome:_4	AUGUSTUS	exon	71452385	71452421	.	+	.	ID=g20598.t1.exon1;Parent=g20598.t1;
OW387026.1_Nowickia_ferox_genome_assembly,_chromosome:_4	AUGUSTUS	intron	71452422	71455772	0.51	+	.	ID=g20598.t1.intron1;Parent=g20598.t1;
OW387026.1_Nowickia_ferox_genome_assembly,_chromosome:_4	AUGUSTUS	CDS	71455773	71456053	0.51	+	2	ID=g20598.t1.CDS2;Parent=g20598.t1;
OW387026.1_Nowickia_ferox_genome_assembly,_chromosome:_4	AUGUSTUS	exon	71455773	71456053	.	+	.	ID=g20598.t1.exon2;Parent=g20598.t1;
OW387026.1_Nowickia_ferox_genome_assembly,_chromosome:_4	AUGUSTUS	stop_codon	71456051	71456053	.	+	0	ID=g20598.t1.stop1;Parent=g20598.t1;
OW387026.1_Nowickia_ferox_genome_assembly,_chromosome:_4	AUGUSTUS	gene	71491463	71495364	.	+	.	ID=g20599;
OW387026.1_Nowickia_ferox_genome_assembly,_chromosome:_4	AUGUSTUS	mRNA	71491463	71494279	1	+	.	ID=g20599.t1;Parent=g20599;
OW387026.1_Nowickia_ferox_genome_assembly,_chromosome:_4	AUGUSTUS	start_codon	71491463	71491465	.	+	0	ID=g20599.t1.start1;Parent=g20599.t1;
OW387026.1_Nowickia_ferox_genome_assembly,_chromosome:_4	AUGUSTUS	CDS	71491463	71494279	1	+	0	ID=g20599.t1.CDS1;Parent=g20599.t1;
OW387026.1_Nowickia_ferox_genome_assembly,_chromosome:_4	AUGUSTUS	exon	71491463	71494279	.	+	.	ID=g20599.t1.exon1;Parent=g20599.t1;
OW387026.1_Nowickia_ferox_genome_assembly,_chromosome:_4	AUGUSTUS	stop_codon	71494277	71494279	.	+	0	ID=g20599.t1.stop1;Parent=g20599.t1;
OW387026.1_Nowickia_ferox_genome_assembly,_chromosome:_4	AUGUSTUS	mRNA	71491463	71495364	0.2	+	.	ID=g20599.t2;Parent=g20599;
OW387026.1_Nowickia_ferox_genome_assembly,_chromosome:_4	AUGUSTUS	start_codon	71491463	71491465	.	+	0	ID=g20599.t2.start1;Parent=g20599.t2;
OW387026.1_Nowickia_ferox_genome_assembly,_chromosome:_4	AUGUSTUS	CDS	71491463	71492870	0.5	+	0	ID=g20599.t2.CDS1;Parent=g20599.t2;
OW387026.1_Nowickia_ferox_genome_assembly,_chromosome:_4	AUGUSTUS	exon	71491463	71492870	.	+	.	ID=g20599.t2.exon1;Parent=g20599.t2;
OW387026.1_Nowickia_ferox_genome_assembly,_chromosome:_4	AUGUSTUS	intron	71492871	71493497	0.5	+	.	ID=g20599.t2.intron1;Parent=g20599.t2;
OW387026.1_Nowickia_ferox_genome_assembly,_chromosome:_4	AUGUSTUS	CDS	71493498	71493812	0.41	+	2	ID=g20599.t2.CDS2;Parent=g20599.t2;
OW387026.1_Nowickia_ferox_genome_assembly,_chromosome:_4	AUGUSTUS	exon	71493498	71493812	.	+	.	ID=g20599.t2.exon2;Parent=g20599.t2;
OW387026.1_Nowickia_ferox_genome_assembly,_chromosome:_4	AUGUSTUS	intron	71493813	71494393	0.39	+	.	ID=g20599.t2.intron2;Parent=g20599.t2;
OW387026.1_Nowickia_ferox_genome_assembly,_chromosome:_4	AUGUSTUS	CDS	71494394	71495364	0.48	+	2	ID=g20599.t2.CDS3;Parent=g20599.t2;
OW387026.1_Nowickia_ferox_genome_assembly,_chromosome:_4	AUGUSTUS	exon	71494394	71495364	.	+	.	ID=g20599.t2.exon3;Parent=g20599.t2;
OW387026.1_Nowickia_ferox_genome_assembly,_chromosome:_4	AUGUSTUS	stop_codon	71495362	71495364	.	+	0	ID=g20599.t2.stop1;Parent=g20599.t2;
OW387026.1_Nowickia_ferox_genome_assembly,_chromosome:_4	AUGUSTUS	gene	71494372	71495364	.	+	.	ID=g20600;
OW387026.1_Nowickia_ferox_genome_assembly,_chromosome:_4	AUGUSTUS	mRNA	71494372	71495364	1	+	.	ID=g20600.t1;Parent=g20600;
OW387026.1_Nowickia_ferox_genome_assembly,_chromosome:_4	AUGUSTUS	start_codon	71494372	71494374	.	+	0	ID=g20600.t1.start1;Parent=g20600.t1;
OW387026.1_Nowickia_ferox_genome_assembly,_chromosome:_4	AUGUSTUS	CDS	71494372	71495364	1	+	0	ID=g20600.t1.CDS1;Parent=g20600.t1;
OW387026.1_Nowickia_ferox_genome_assembly,_chromosome:_4	AUGUSTUS	exon	71494372	71495364	.	+	.	ID=g20600.t1.exon1;Parent=g20600.t1;
OW387026.1_Nowickia_ferox_genome_assembly,_chromosome:_4	AUGUSTUS	stop_codon	71495362	71495364	.	+	0	ID=g20600.t1.stop1;Parent=g20600.t1;
OW387026.1_Nowickia_ferox_genome_assembly,_chromosome:_4	AUGUSTUS	gene	71578448	71578783	.	-	.	ID=g20601;
OW387026.1_Nowickia_ferox_genome_assembly,_chromosome:_4	AUGUSTUS	mRNA	71578448	71578783	0.97	-	.	ID=g20601.t1;Parent=g20601;
OW387026.1_Nowickia_ferox_genome_assembly,_chromosome:_4	AUGUSTUS	stop_codon	71578448	71578450	.	-	0	ID=g20601.t1.stop1;Parent=g20601.t1;
OW387026.1_Nowickia_ferox_genome_assembly,_chromosome:_4	AUGUSTUS	CDS	71578448	71578783	0.97	-	0	ID=g20601.t1.CDS1;Parent=g20601.t1;
OW387026.1_Nowickia_ferox_genome_assembly,_chromosome:_4	AUGUSTUS	exon	71578448	71578783	.	-	.	ID=g20601.t1.exon1;Parent=g20601.t1;
OW387026.1_Nowickia_ferox_genome_assembly,_chromosome:_4	AUGUSTUS	start_codon	71578781	71578783	.	-	0	ID=g20601.t1.start1;Parent=g20601.t1;
OW387026.1_Nowickia_ferox_genome_assembly,_chromosome:_4	AUGUSTUS	gene	71693820	71694882	.	+	.	ID=g20602;
OW387026.1_Nowickia_ferox_genome_assembly,_chromosome:_4	AUGUSTUS	mRNA	71693820	71694119	1	+	.	ID=g20602.t1;Parent=g20602;
OW387026.1_Nowickia_ferox_genome_assembly,_chromosome:_4	AUGUSTUS	start_codon	71693820	71693822	.	+	0	ID=g20602.t1.start1;Parent=g20602.t1;
OW387026.1_Nowickia_ferox_genome_assembly,_chromosome:_4	AUGUSTUS	CDS	71693820	71694119	1	+	0	ID=g20602.t1.CDS1;Parent=g20602.t1;
OW387026.1_Nowickia_ferox_genome_assembly,_chromosome:_4	AUGUSTUS	exon	71693820	71694119	.	+	.	ID=g20602.t1.exon1;Parent=g20602.t1;
OW387026.1_Nowickia_ferox_genome_assembly,_chromosome:_4	AUGUSTUS	stop_codon	71694117	71694119	.	+	0	ID=g20602.t1.stop1;Parent=g20602.t1;
OW387026.1_Nowickia_ferox_genome_assembly,_chromosome:_4	AUGUSTUS	mRNA	71693820	71694882	0.89	+	.	ID=g20602.t2;Parent=g20602;
OW387026.1_Nowickia_ferox_genome_assembly,_chromosome:_4	AUGUSTUS	start_codon	71693820	71693822	.	+	0	ID=g20602.t2.start1;Parent=g20602.t2;
OW387026.1_Nowickia_ferox_genome_assembly,_chromosome:_4	AUGUSTUS	CDS	71693820	71693853	0.89	+	0	ID=g20602.t2.CDS1;Parent=g20602.t2;
OW387026.1_Nowickia_ferox_genome_assembly,_chromosome:_4	AUGUSTUS	exon	71693820	71693853	.	+	.	ID=g20602.t2.exon1;Parent=g20602.t2;
OW387026.1_Nowickia_ferox_genome_assembly,_chromosome:_4	AUGUSTUS	intron	71693854	71694586	0.89	+	.	ID=g20602.t2.intron1;Parent=g20602.t2;
OW387026.1_Nowickia_ferox_genome_assembly,_chromosome:_4	AUGUSTUS	CDS	71694587	71694882	0.89	+	2	ID=g20602.t2.CDS2;Parent=g20602.t2;
OW387026.1_Nowickia_ferox_genome_assembly,_chromosome:_4	AUGUSTUS	exon	71694587	71694882	.	+	.	ID=g20602.t2.exon2;Parent=g20602.t2;
OW387026.1_Nowickia_ferox_genome_assembly,_chromosome:_4	AUGUSTUS	stop_codon	71694880	71694882	.	+	0	ID=g20602.t2.stop1;Parent=g20602.t2;
OW387026.1_Nowickia_ferox_genome_assembly,_chromosome:_4	AUGUSTUS	gene	71807664	71808137	.	-	.	ID=g20603;
OW387026.1_Nowickia_ferox_genome_assembly,_chromosome:_4	AUGUSTUS	mRNA	71807664	71808137	1	-	.	ID=g20603.t1;Parent=g20603;
OW387026.1_Nowickia_ferox_genome_assembly,_chromosome:_4	AUGUSTUS	stop_codon	71807664	71807666	.	-	0	ID=g20603.t1.stop1;Parent=g20603.t1;
OW387026.1_Nowickia_ferox_genome_assembly,_chromosome:_4	AUGUSTUS	CDS	71807664	71808137	1	-	0	ID=g20603.t1.CDS1;Parent=g20603.t1;
OW387026.1_Nowickia_ferox_genome_assembly,_chromosome:_4	AUGUSTUS	exon	71807664	71808137	.	-	.	ID=g20603.t1.exon1;Parent=g20603.t1;
OW387026.1_Nowickia_ferox_genome_assembly,_chromosome:_4	AUGUSTUS	start_codon	71808135	71808137	.	-	0	ID=g20603.t1.start1;Parent=g20603.t1;
OW387026.1_Nowickia_ferox_genome_assembly,_chromosome:_4	AUGUSTUS	gene	71860698	71862523	.	+	.	ID=g20604;
OW387026.1_Nowickia_ferox_genome_assembly,_chromosome:_4	AUGUSTUS	mRNA	71860698	71862523	1	+	.	ID=g20604.t1;Parent=g20604;
OW387026.1_Nowickia_ferox_genome_assembly,_chromosome:_4	AUGUSTUS	start_codon	71860698	71860700	.	+	0	ID=g20604.t1.start1;Parent=g20604.t1;
OW387026.1_Nowickia_ferox_genome_assembly,_chromosome:_4	AUGUSTUS	CDS	71860698	71861664	1	+	0	ID=g20604.t1.CDS1;Parent=g20604.t1;
OW387026.1_Nowickia_ferox_genome_assembly,_chromosome:_4	AUGUSTUS	exon	71860698	71861664	.	+	.	ID=g20604.t1.exon1;Parent=g20604.t1;
OW387026.1_Nowickia_ferox_genome_assembly,_chromosome:_4	AUGUSTUS	intron	71861665	71861726	1	+	.	ID=g20604.t1.intron1;Parent=g20604.t1;
OW387026.1_Nowickia_ferox_genome_assembly,_chromosome:_4	AUGUSTUS	CDS	71861727	71862523	1	+	2	ID=g20604.t1.CDS2;Parent=g20604.t1;
OW387026.1_Nowickia_ferox_genome_assembly,_chromosome:_4	AUGUSTUS	exon	71861727	71862523	.	+	.	ID=g20604.t1.exon2;Parent=g20604.t1;
OW387026.1_Nowickia_ferox_genome_assembly,_chromosome:_4	AUGUSTUS	stop_codon	71862521	71862523	.	+	0	ID=g20604.t1.stop1;Parent=g20604.t1;
OW387026.1_Nowickia_ferox_genome_assembly,_chromosome:_4	AUGUSTUS	gene	71862999	71890494	.	-	.	ID=g20605;
OW387026.1_Nowickia_ferox_genome_assembly,_chromosome:_4	AUGUSTUS	mRNA	71862999	71890494	1	-	.	ID=g20605.t1;Parent=g20605;
OW387026.1_Nowickia_ferox_genome_assembly,_chromosome:_4	AUGUSTUS	stop_codon	71862999	71863001	.	-	0	ID=g20605.t1.stop1;Parent=g20605.t1;
OW387026.1_Nowickia_ferox_genome_assembly,_chromosome:_4	AUGUSTUS	CDS	71862999	71863886	1	-	0	ID=g20605.t1.CDS1;Parent=g20605.t1;
OW387026.1_Nowickia_ferox_genome_assembly,_chromosome:_4	AUGUSTUS	exon	71862999	71863886	.	-	.	ID=g20605.t1.exon1;Parent=g20605.t1;
OW387026.1_Nowickia_ferox_genome_assembly,_chromosome:_4	AUGUSTUS	intron	71863887	71863949	1	-	.	ID=g20605.t1.intron1;Parent=g20605.t1;
OW387026.1_Nowickia_ferox_genome_assembly,_chromosome:_4	AUGUSTUS	CDS	71863950	71864174	1	-	0	ID=g20605.t1.CDS2;Parent=g20605.t1;
OW387026.1_Nowickia_ferox_genome_assembly,_chromosome:_4	AUGUSTUS	exon	71863950	71864174	.	-	.	ID=g20605.t1.exon2;Parent=g20605.t1;
OW387026.1_Nowickia_ferox_genome_assembly,_chromosome:_4	AUGUSTUS	intron	71864175	71865409	1	-	.	ID=g20605.t1.intron2;Parent=g20605.t1;
OW387026.1_Nowickia_ferox_genome_assembly,_chromosome:_4	AUGUSTUS	CDS	71865410	71865832	1	-	0	ID=g20605.t1.CDS3;Parent=g20605.t1;
OW387026.1_Nowickia_ferox_genome_assembly,_chromosome:_4	AUGUSTUS	exon	71865410	71865832	.	-	.	ID=g20605.t1.exon3;Parent=g20605.t1;
OW387026.1_Nowickia_ferox_genome_assembly,_chromosome:_4	AUGUSTUS	intron	71865833	71865901	1	-	.	ID=g20605.t1.intron3;Parent=g20605.t1;
OW387026.1_Nowickia_ferox_genome_assembly,_chromosome:_4	AUGUSTUS	CDS	71865902	71866206	1	-	2	ID=g20605.t1.CDS4;Parent=g20605.t1;
OW387026.1_Nowickia_ferox_genome_assembly,_chromosome:_4	AUGUSTUS	exon	71865902	71866206	.	-	.	ID=g20605.t1.exon4;Parent=g20605.t1;
OW387026.1_Nowickia_ferox_genome_assembly,_chromosome:_4	AUGUSTUS	intron	71866207	71872103	1	-	.	ID=g20605.t1.intron4;Parent=g20605.t1;
OW387026.1_Nowickia_ferox_genome_assembly,_chromosome:_4	AUGUSTUS	CDS	71872104	71873392	1	-	1	ID=g20605.t1.CDS5;Parent=g20605.t1;
OW387026.1_Nowickia_ferox_genome_assembly,_chromosome:_4	AUGUSTUS	exon	71872104	71873392	.	-	.	ID=g20605.t1.exon5;Parent=g20605.t1;
OW387026.1_Nowickia_ferox_genome_assembly,_chromosome:_4	AUGUSTUS	intron	71873393	71873693	1	-	.	ID=g20605.t1.intron5;Parent=g20605.t1;
OW387026.1_Nowickia_ferox_genome_assembly,_chromosome:_4	AUGUSTUS	CDS	71873694	71873801	1	-	1	ID=g20605.t1.CDS6;Parent=g20605.t1;
OW387026.1_Nowickia_ferox_genome_assembly,_chromosome:_4	AUGUSTUS	exon	71873694	71873801	.	-	.	ID=g20605.t1.exon6;Parent=g20605.t1;
OW387026.1_Nowickia_ferox_genome_assembly,_chromosome:_4	AUGUSTUS	intron	71873802	71876771	1	-	.	ID=g20605.t1.intron6;Parent=g20605.t1;
OW387026.1_Nowickia_ferox_genome_assembly,_chromosome:_4	AUGUSTUS	CDS	71876772	71877413	1	-	1	ID=g20605.t1.CDS7;Parent=g20605.t1;
OW387026.1_Nowickia_ferox_genome_assembly,_chromosome:_4	AUGUSTUS	exon	71876772	71877413	.	-	.	ID=g20605.t1.exon7;Parent=g20605.t1;
OW387026.1_Nowickia_ferox_genome_assembly,_chromosome:_4	AUGUSTUS	intron	71877414	71881706	1	-	.	ID=g20605.t1.intron7;Parent=g20605.t1;
OW387026.1_Nowickia_ferox_genome_assembly,_chromosome:_4	AUGUSTUS	CDS	71881707	71881926	1	-	2	ID=g20605.t1.CDS8;Parent=g20605.t1;
OW387026.1_Nowickia_ferox_genome_assembly,_chromosome:_4	AUGUSTUS	exon	71881707	71881926	.	-	.	ID=g20605.t1.exon8;Parent=g20605.t1;
OW387026.1_Nowickia_ferox_genome_assembly,_chromosome:_4	AUGUSTUS	intron	71881927	71883119	1	-	.	ID=g20605.t1.intron8;Parent=g20605.t1;
OW387026.1_Nowickia_ferox_genome_assembly,_chromosome:_4	AUGUSTUS	CDS	71883120	71883945	1	-	0	ID=g20605.t1.CDS9;Parent=g20605.t1;
OW387026.1_Nowickia_ferox_genome_assembly,_chromosome:_4	AUGUSTUS	exon	71883120	71883945	.	-	.	ID=g20605.t1.exon9;Parent=g20605.t1;
OW387026.1_Nowickia_ferox_genome_assembly,_chromosome:_4	AUGUSTUS	intron	71883946	71889336	1	-	.	ID=g20605.t1.intron9;Parent=g20605.t1;
OW387026.1_Nowickia_ferox_genome_assembly,_chromosome:_4	AUGUSTUS	CDS	71889337	71890104	1	-	0	ID=g20605.t1.CDS10;Parent=g20605.t1;
OW387026.1_Nowickia_ferox_genome_assembly,_chromosome:_4	AUGUSTUS	exon	71889337	71890104	.	-	.	ID=g20605.t1.exon10;Parent=g20605.t1;
OW387026.1_Nowickia_ferox_genome_assembly,_chromosome:_4	AUGUSTUS	intron	71890105	71890169	1	-	.	ID=g20605.t1.intron10;Parent=g20605.t1;
OW387026.1_Nowickia_ferox_genome_assembly,_chromosome:_4	AUGUSTUS	CDS	71890170	71890332	1	-	1	ID=g20605.t1.CDS11;Parent=g20605.t1;
OW387026.1_Nowickia_ferox_genome_assembly,_chromosome:_4	AUGUSTUS	exon	71890170	71890332	.	-	.	ID=g20605.t1.exon11;Parent=g20605.t1;
OW387026.1_Nowickia_ferox_genome_assembly,_chromosome:_4	AUGUSTUS	intron	71890333	71890387	1	-	.	ID=g20605.t1.intron11;Parent=g20605.t1;
OW387026.1_Nowickia_ferox_genome_assembly,_chromosome:_4	AUGUSTUS	CDS	71890388	71890494	1	-	0	ID=g20605.t1.CDS12;Parent=g20605.t1;
OW387026.1_Nowickia_ferox_genome_assembly,_chromosome:_4	AUGUSTUS	exon	71890388	71890494	.	-	.	ID=g20605.t1.exon12;Parent=g20605.t1;
OW387026.1_Nowickia_ferox_genome_assembly,_chromosome:_4	AUGUSTUS	start_codon	71890492	71890494	.	-	0	ID=g20605.t1.start1;Parent=g20605.t1;
OW387026.1_Nowickia_ferox_genome_assembly,_chromosome:_4	AUGUSTUS	gene	71893893	71896709	.	-	.	ID=g20606;
OW387026.1_Nowickia_ferox_genome_assembly,_chromosome:_4	AUGUSTUS	mRNA	71893893	71896709	1	-	.	ID=g20606.t1;Parent=g20606;
OW387026.1_Nowickia_ferox_genome_assembly,_chromosome:_4	AUGUSTUS	stop_codon	71893893	71893895	.	-	0	ID=g20606.t1.stop1;Parent=g20606.t1;
OW387026.1_Nowickia_ferox_genome_assembly,_chromosome:_4	AUGUSTUS	CDS	71893893	71894093	1	-	0	ID=g20606.t1.CDS1;Parent=g20606.t1;
OW387026.1_Nowickia_ferox_genome_assembly,_chromosome:_4	AUGUSTUS	exon	71893893	71894093	.	-	.	ID=g20606.t1.exon1;Parent=g20606.t1;
OW387026.1_Nowickia_ferox_genome_assembly,_chromosome:_4	AUGUSTUS	intron	71894094	71894167	1	-	.	ID=g20606.t1.intron1;Parent=g20606.t1;
OW387026.1_Nowickia_ferox_genome_assembly,_chromosome:_4	AUGUSTUS	CDS	71894168	71894362	1	-	0	ID=g20606.t1.CDS2;Parent=g20606.t1;
OW387026.1_Nowickia_ferox_genome_assembly,_chromosome:_4	AUGUSTUS	exon	71894168	71894362	.	-	.	ID=g20606.t1.exon2;Parent=g20606.t1;
OW387026.1_Nowickia_ferox_genome_assembly,_chromosome:_4	AUGUSTUS	intron	71894363	71894421	1	-	.	ID=g20606.t1.intron2;Parent=g20606.t1;
OW387026.1_Nowickia_ferox_genome_assembly,_chromosome:_4	AUGUSTUS	CDS	71894422	71894704	1	-	1	ID=g20606.t1.CDS3;Parent=g20606.t1;
OW387026.1_Nowickia_ferox_genome_assembly,_chromosome:_4	AUGUSTUS	exon	71894422	71894704	.	-	.	ID=g20606.t1.exon3;Parent=g20606.t1;
OW387026.1_Nowickia_ferox_genome_assembly,_chromosome:_4	AUGUSTUS	intron	71894705	71894760	1	-	.	ID=g20606.t1.intron3;Parent=g20606.t1;
OW387026.1_Nowickia_ferox_genome_assembly,_chromosome:_4	AUGUSTUS	CDS	71894761	71894925	1	-	1	ID=g20606.t1.CDS4;Parent=g20606.t1;
OW387026.1_Nowickia_ferox_genome_assembly,_chromosome:_4	AUGUSTUS	exon	71894761	71894925	.	-	.	ID=g20606.t1.exon4;Parent=g20606.t1;
OW387026.1_Nowickia_ferox_genome_assembly,_chromosome:_4	AUGUSTUS	intron	71894926	71895089	1	-	.	ID=g20606.t1.intron4;Parent=g20606.t1;
OW387026.1_Nowickia_ferox_genome_assembly,_chromosome:_4	AUGUSTUS	CDS	71895090	71895240	1	-	2	ID=g20606.t1.CDS5;Parent=g20606.t1;
OW387026.1_Nowickia_ferox_genome_assembly,_chromosome:_4	AUGUSTUS	exon	71895090	71895240	.	-	.	ID=g20606.t1.exon5;Parent=g20606.t1;
OW387026.1_Nowickia_ferox_genome_assembly,_chromosome:_4	AUGUSTUS	intron	71895241	71895302	1	-	.	ID=g20606.t1.intron5;Parent=g20606.t1;
OW387026.1_Nowickia_ferox_genome_assembly,_chromosome:_4	AUGUSTUS	CDS	71895303	71895793	1	-	1	ID=g20606.t1.CDS6;Parent=g20606.t1;
OW387026.1_Nowickia_ferox_genome_assembly,_chromosome:_4	AUGUSTUS	exon	71895303	71895793	.	-	.	ID=g20606.t1.exon6;Parent=g20606.t1;
OW387026.1_Nowickia_ferox_genome_assembly,_chromosome:_4	AUGUSTUS	intron	71895794	71895881	1	-	.	ID=g20606.t1.intron6;Parent=g20606.t1;
OW387026.1_Nowickia_ferox_genome_assembly,_chromosome:_4	AUGUSTUS	CDS	71895882	71896098	1	-	2	ID=g20606.t1.CDS7;Parent=g20606.t1;
OW387026.1_Nowickia_ferox_genome_assembly,_chromosome:_4	AUGUSTUS	exon	71895882	71896098	.	-	.	ID=g20606.t1.exon7;Parent=g20606.t1;
OW387026.1_Nowickia_ferox_genome_assembly,_chromosome:_4	AUGUSTUS	intron	71896099	71896156	1	-	.	ID=g20606.t1.intron7;Parent=g20606.t1;
OW387026.1_Nowickia_ferox_genome_assembly,_chromosome:_4	AUGUSTUS	CDS	71896157	71896709	1	-	0	ID=g20606.t1.CDS8;Parent=g20606.t1;
OW387026.1_Nowickia_ferox_genome_assembly,_chromosome:_4	AUGUSTUS	exon	71896157	71896709	.	-	.	ID=g20606.t1.exon8;Parent=g20606.t1;
OW387026.1_Nowickia_ferox_genome_assembly,_chromosome:_4	AUGUSTUS	start_codon	71896707	71896709	.	-	0	ID=g20606.t1.start1;Parent=g20606.t1;
OW387026.1_Nowickia_ferox_genome_assembly,_chromosome:_4	AUGUSTUS	gene	71898323	71899792	.	+	.	ID=g20607;
OW387026.1_Nowickia_ferox_genome_assembly,_chromosome:_4	AUGUSTUS	mRNA	71898323	71899792	1	+	.	ID=g20607.t1;Parent=g20607;
OW387026.1_Nowickia_ferox_genome_assembly,_chromosome:_4	AUGUSTUS	start_codon	71898323	71898325	.	+	0	ID=g20607.t1.start1;Parent=g20607.t1;
OW387026.1_Nowickia_ferox_genome_assembly,_chromosome:_4	AUGUSTUS	CDS	71898323	71899047	1	+	0	ID=g20607.t1.CDS1;Parent=g20607.t1;
OW387026.1_Nowickia_ferox_genome_assembly,_chromosome:_4	AUGUSTUS	exon	71898323	71899047	.	+	.	ID=g20607.t1.exon1;Parent=g20607.t1;
OW387026.1_Nowickia_ferox_genome_assembly,_chromosome:_4	AUGUSTUS	intron	71899048	71899596	1	+	.	ID=g20607.t1.intron1;Parent=g20607.t1;
OW387026.1_Nowickia_ferox_genome_assembly,_chromosome:_4	AUGUSTUS	CDS	71899597	71899792	1	+	1	ID=g20607.t1.CDS2;Parent=g20607.t1;
OW387026.1_Nowickia_ferox_genome_assembly,_chromosome:_4	AUGUSTUS	exon	71899597	71899792	.	+	.	ID=g20607.t1.exon2;Parent=g20607.t1;
OW387026.1_Nowickia_ferox_genome_assembly,_chromosome:_4	AUGUSTUS	stop_codon	71899790	71899792	.	+	0	ID=g20607.t1.stop1;Parent=g20607.t1;
OW387026.1_Nowickia_ferox_genome_assembly,_chromosome:_4	AUGUSTUS	gene	71900185	71905360	.	-	.	ID=g20608;
OW387026.1_Nowickia_ferox_genome_assembly,_chromosome:_4	AUGUSTUS	mRNA	71900185	71905360	1	-	.	ID=g20608.t1;Parent=g20608;
OW387026.1_Nowickia_ferox_genome_assembly,_chromosome:_4	AUGUSTUS	stop_codon	71900185	71900187	.	-	0	ID=g20608.t1.stop1;Parent=g20608.t1;
OW387026.1_Nowickia_ferox_genome_assembly,_chromosome:_4	AUGUSTUS	CDS	71900185	71900784	1	-	0	ID=g20608.t1.CDS1;Parent=g20608.t1;
OW387026.1_Nowickia_ferox_genome_assembly,_chromosome:_4	AUGUSTUS	exon	71900185	71900784	.	-	.	ID=g20608.t1.exon1;Parent=g20608.t1;
OW387026.1_Nowickia_ferox_genome_assembly,_chromosome:_4	AUGUSTUS	intron	71900785	71900846	1	-	.	ID=g20608.t1.intron1;Parent=g20608.t1;
OW387026.1_Nowickia_ferox_genome_assembly,_chromosome:_4	AUGUSTUS	CDS	71900847	71901010	1	-	2	ID=g20608.t1.CDS2;Parent=g20608.t1;
OW387026.1_Nowickia_ferox_genome_assembly,_chromosome:_4	AUGUSTUS	exon	71900847	71901010	.	-	.	ID=g20608.t1.exon2;Parent=g20608.t1;
OW387026.1_Nowickia_ferox_genome_assembly,_chromosome:_4	AUGUSTUS	intron	71901011	71901069	1	-	.	ID=g20608.t1.intron2;Parent=g20608.t1;
OW387026.1_Nowickia_ferox_genome_assembly,_chromosome:_4	AUGUSTUS	CDS	71901070	71901229	1	-	0	ID=g20608.t1.CDS3;Parent=g20608.t1;
OW387026.1_Nowickia_ferox_genome_assembly,_chromosome:_4	AUGUSTUS	exon	71901070	71901229	.	-	.	ID=g20608.t1.exon3;Parent=g20608.t1;
OW387026.1_Nowickia_ferox_genome_assembly,_chromosome:_4	AUGUSTUS	intron	71901230	71904997	1	-	.	ID=g20608.t1.intron3;Parent=g20608.t1;
OW387026.1_Nowickia_ferox_genome_assembly,_chromosome:_4	AUGUSTUS	CDS	71904998	71905148	1	-	1	ID=g20608.t1.CDS4;Parent=g20608.t1;
OW387026.1_Nowickia_ferox_genome_assembly,_chromosome:_4	AUGUSTUS	exon	71904998	71905148	.	-	.	ID=g20608.t1.exon4;Parent=g20608.t1;
OW387026.1_Nowickia_ferox_genome_assembly,_chromosome:_4	AUGUSTUS	intron	71905149	71905226	1	-	.	ID=g20608.t1.intron4;Parent=g20608.t1;
OW387026.1_Nowickia_ferox_genome_assembly,_chromosome:_4	AUGUSTUS	CDS	71905227	71905360	1	-	0	ID=g20608.t1.CDS5;Parent=g20608.t1;
OW387026.1_Nowickia_ferox_genome_assembly,_chromosome:_4	AUGUSTUS	exon	71905227	71905360	.	-	.	ID=g20608.t1.exon5;Parent=g20608.t1;
OW387026.1_Nowickia_ferox_genome_assembly,_chromosome:_4	AUGUSTUS	start_codon	71905358	71905360	.	-	0	ID=g20608.t1.start1;Parent=g20608.t1;
OW387026.1_Nowickia_ferox_genome_assembly,_chromosome:_4	AUGUSTUS	gene	71905834	71909474	.	+	.	ID=g20609;
OW387026.1_Nowickia_ferox_genome_assembly,_chromosome:_4	AUGUSTUS	mRNA	71905834	71909474	1	+	.	ID=g20609.t1;Parent=g20609;
OW387026.1_Nowickia_ferox_genome_assembly,_chromosome:_4	AUGUSTUS	start_codon	71905834	71905836	.	+	0	ID=g20609.t1.start1;Parent=g20609.t1;
OW387026.1_Nowickia_ferox_genome_assembly,_chromosome:_4	AUGUSTUS	CDS	71905834	71905917	1	+	0	ID=g20609.t1.CDS1;Parent=g20609.t1;
OW387026.1_Nowickia_ferox_genome_assembly,_chromosome:_4	AUGUSTUS	exon	71905834	71905917	.	+	.	ID=g20609.t1.exon1;Parent=g20609.t1;
OW387026.1_Nowickia_ferox_genome_assembly,_chromosome:_4	AUGUSTUS	intron	71905918	71905979	1	+	.	ID=g20609.t1.intron1;Parent=g20609.t1;
OW387026.1_Nowickia_ferox_genome_assembly,_chromosome:_4	AUGUSTUS	CDS	71905980	71906136	1	+	0	ID=g20609.t1.CDS2;Parent=g20609.t1;
OW387026.1_Nowickia_ferox_genome_assembly,_chromosome:_4	AUGUSTUS	exon	71905980	71906136	.	+	.	ID=g20609.t1.exon2;Parent=g20609.t1;
OW387026.1_Nowickia_ferox_genome_assembly,_chromosome:_4	AUGUSTUS	intron	71906137	71906193	1	+	.	ID=g20609.t1.intron2;Parent=g20609.t1;
OW387026.1_Nowickia_ferox_genome_assembly,_chromosome:_4	AUGUSTUS	CDS	71906194	71906387	1	+	2	ID=g20609.t1.CDS3;Parent=g20609.t1;
OW387026.1_Nowickia_ferox_genome_assembly,_chromosome:_4	AUGUSTUS	exon	71906194	71906387	.	+	.	ID=g20609.t1.exon3;Parent=g20609.t1;
OW387026.1_Nowickia_ferox_genome_assembly,_chromosome:_4	AUGUSTUS	intron	71906388	71906451	1	+	.	ID=g20609.t1.intron3;Parent=g20609.t1;
OW387026.1_Nowickia_ferox_genome_assembly,_chromosome:_4	AUGUSTUS	CDS	71906452	71906647	1	+	0	ID=g20609.t1.CDS4;Parent=g20609.t1;
OW387026.1_Nowickia_ferox_genome_assembly,_chromosome:_4	AUGUSTUS	exon	71906452	71906647	.	+	.	ID=g20609.t1.exon4;Parent=g20609.t1;
OW387026.1_Nowickia_ferox_genome_assembly,_chromosome:_4	AUGUSTUS	intron	71906648	71909358	1	+	.	ID=g20609.t1.intron4;Parent=g20609.t1;
OW387026.1_Nowickia_ferox_genome_assembly,_chromosome:_4	AUGUSTUS	CDS	71909359	71909474	1	+	2	ID=g20609.t1.CDS5;Parent=g20609.t1;
OW387026.1_Nowickia_ferox_genome_assembly,_chromosome:_4	AUGUSTUS	exon	71909359	71909474	.	+	.	ID=g20609.t1.exon5;Parent=g20609.t1;
OW387026.1_Nowickia_ferox_genome_assembly,_chromosome:_4	AUGUSTUS	stop_codon	71909472	71909474	.	+	0	ID=g20609.t1.stop1;Parent=g20609.t1;
OW387026.1_Nowickia_ferox_genome_assembly,_chromosome:_4	AUGUSTUS	gene	71909571	71930631	.	-	.	ID=g20610;
OW387026.1_Nowickia_ferox_genome_assembly,_chromosome:_4	AUGUSTUS	mRNA	71909571	71930631	1	-	.	ID=g20610.t1;Parent=g20610;
OW387026.1_Nowickia_ferox_genome_assembly,_chromosome:_4	AUGUSTUS	stop_codon	71909571	71909573	.	-	0	ID=g20610.t1.stop1;Parent=g20610.t1;
OW387026.1_Nowickia_ferox_genome_assembly,_chromosome:_4	AUGUSTUS	CDS	71909571	71909943	1	-	1	ID=g20610.t1.CDS1;Parent=g20610.t1;
OW387026.1_Nowickia_ferox_genome_assembly,_chromosome:_4	AUGUSTUS	exon	71909571	71909943	.	-	.	ID=g20610.t1.exon1;Parent=g20610.t1;
OW387026.1_Nowickia_ferox_genome_assembly,_chromosome:_4	AUGUSTUS	intron	71909944	71910001	1	-	.	ID=g20610.t1.intron1;Parent=g20610.t1;
OW387026.1_Nowickia_ferox_genome_assembly,_chromosome:_4	AUGUSTUS	CDS	71910002	71910194	1	-	2	ID=g20610.t1.CDS2;Parent=g20610.t1;
OW387026.1_Nowickia_ferox_genome_assembly,_chromosome:_4	AUGUSTUS	exon	71910002	71910194	.	-	.	ID=g20610.t1.exon2;Parent=g20610.t1;
OW387026.1_Nowickia_ferox_genome_assembly,_chromosome:_4	AUGUSTUS	intron	71910195	71913009	1	-	.	ID=g20610.t1.intron2;Parent=g20610.t1;
OW387026.1_Nowickia_ferox_genome_assembly,_chromosome:_4	AUGUSTUS	CDS	71913010	71913217	1	-	0	ID=g20610.t1.CDS3;Parent=g20610.t1;
OW387026.1_Nowickia_ferox_genome_assembly,_chromosome:_4	AUGUSTUS	exon	71913010	71913217	.	-	.	ID=g20610.t1.exon3;Parent=g20610.t1;
OW387026.1_Nowickia_ferox_genome_assembly,_chromosome:_4	AUGUSTUS	intron	71913218	71927924	1	-	.	ID=g20610.t1.intron3;Parent=g20610.t1;
OW387026.1_Nowickia_ferox_genome_assembly,_chromosome:_4	AUGUSTUS	CDS	71927925	71928479	1	-	0	ID=g20610.t1.CDS4;Parent=g20610.t1;
OW387026.1_Nowickia_ferox_genome_assembly,_chromosome:_4	AUGUSTUS	exon	71927925	71928479	.	-	.	ID=g20610.t1.exon4;Parent=g20610.t1;
OW387026.1_Nowickia_ferox_genome_assembly,_chromosome:_4	AUGUSTUS	intron	71928480	71930523	1	-	.	ID=g20610.t1.intron4;Parent=g20610.t1;
OW387026.1_Nowickia_ferox_genome_assembly,_chromosome:_4	AUGUSTUS	CDS	71930524	71930631	1	-	0	ID=g20610.t1.CDS5;Parent=g20610.t1;
OW387026.1_Nowickia_ferox_genome_assembly,_chromosome:_4	AUGUSTUS	exon	71930524	71930631	.	-	.	ID=g20610.t1.exon5;Parent=g20610.t1;
OW387026.1_Nowickia_ferox_genome_assembly,_chromosome:_4	AUGUSTUS	start_codon	71930629	71930631	.	-	0	ID=g20610.t1.start1;Parent=g20610.t1;
OW387026.1_Nowickia_ferox_genome_assembly,_chromosome:_4	GeneMark.hmm3	mRNA	71927886	71930631	.	-	.	ID=g20610.t2;Parent=g20610;
OW387026.1_Nowickia_ferox_genome_assembly,_chromosome:_4	GeneMark.hmm3	stop_codon	71927886	71927888	.	-	0	ID=g20610.t2.stop1;Parent=g20610.t2;
OW387026.1_Nowickia_ferox_genome_assembly,_chromosome:_4	GeneMark.hmm3	CDS	71927886	71928479	.	-	0	ID=g20610.t2.CDS1;Parent=g20610.t2;
OW387026.1_Nowickia_ferox_genome_assembly,_chromosome:_4	GeneMark.hmm3	exon	71927886	71928479	0	-	.	ID=g20610.t2.exon1;Parent=g20610.t2;
OW387026.1_Nowickia_ferox_genome_assembly,_chromosome:_4	GeneMark.hmm3	intron	71928480	71930523	.	-	0	ID=g20610.t2.intron1;Parent=g20610.t2;
OW387026.1_Nowickia_ferox_genome_assembly,_chromosome:_4	GeneMark.hmm3	CDS	71930524	71930631	.	-	0	ID=g20610.t2.CDS2;Parent=g20610.t2;
OW387026.1_Nowickia_ferox_genome_assembly,_chromosome:_4	GeneMark.hmm3	exon	71930524	71930631	0	-	.	ID=g20610.t2.exon2;Parent=g20610.t2;
OW387026.1_Nowickia_ferox_genome_assembly,_chromosome:_4	GeneMark.hmm3	start_codon	71930629	71930631	.	-	0	ID=g20610.t2.start1;Parent=g20610.t2;
OW387026.1_Nowickia_ferox_genome_assembly,_chromosome:_4	AUGUSTUS	gene	71949720	71980115	.	+	.	ID=g20611;
OW387026.1_Nowickia_ferox_genome_assembly,_chromosome:_4	AUGUSTUS	mRNA	71949720	71980115	1	+	.	ID=g20611.t1;Parent=g20611;
OW387026.1_Nowickia_ferox_genome_assembly,_chromosome:_4	AUGUSTUS	start_codon	71949720	71949722	.	+	0	ID=g20611.t1.start1;Parent=g20611.t1;
OW387026.1_Nowickia_ferox_genome_assembly,_chromosome:_4	AUGUSTUS	CDS	71949720	71949927	1	+	0	ID=g20611.t1.CDS1;Parent=g20611.t1;
OW387026.1_Nowickia_ferox_genome_assembly,_chromosome:_4	AUGUSTUS	exon	71949720	71949927	.	+	.	ID=g20611.t1.exon1;Parent=g20611.t1;
OW387026.1_Nowickia_ferox_genome_assembly,_chromosome:_4	AUGUSTUS	intron	71949928	71962205	1	+	.	ID=g20611.t1.intron1;Parent=g20611.t1;
OW387026.1_Nowickia_ferox_genome_assembly,_chromosome:_4	AUGUSTUS	CDS	71962206	71962350	1	+	2	ID=g20611.t1.CDS2;Parent=g20611.t1;
OW387026.1_Nowickia_ferox_genome_assembly,_chromosome:_4	AUGUSTUS	exon	71962206	71962350	.	+	.	ID=g20611.t1.exon2;Parent=g20611.t1;
OW387026.1_Nowickia_ferox_genome_assembly,_chromosome:_4	AUGUSTUS	intron	71962351	71969071	1	+	.	ID=g20611.t1.intron2;Parent=g20611.t1;
OW387026.1_Nowickia_ferox_genome_assembly,_chromosome:_4	AUGUSTUS	CDS	71969072	71969307	1	+	1	ID=g20611.t1.CDS3;Parent=g20611.t1;
OW387026.1_Nowickia_ferox_genome_assembly,_chromosome:_4	AUGUSTUS	exon	71969072	71969307	.	+	.	ID=g20611.t1.exon3;Parent=g20611.t1;
OW387026.1_Nowickia_ferox_genome_assembly,_chromosome:_4	AUGUSTUS	intron	71969308	71969367	1	+	.	ID=g20611.t1.intron3;Parent=g20611.t1;
OW387026.1_Nowickia_ferox_genome_assembly,_chromosome:_4	AUGUSTUS	CDS	71969368	71969525	1	+	2	ID=g20611.t1.CDS4;Parent=g20611.t1;
OW387026.1_Nowickia_ferox_genome_assembly,_chromosome:_4	AUGUSTUS	exon	71969368	71969525	.	+	.	ID=g20611.t1.exon4;Parent=g20611.t1;
OW387026.1_Nowickia_ferox_genome_assembly,_chromosome:_4	AUGUSTUS	intron	71969526	71969865	1	+	.	ID=g20611.t1.intron4;Parent=g20611.t1;
OW387026.1_Nowickia_ferox_genome_assembly,_chromosome:_4	AUGUSTUS	CDS	71969866	71970138	1	+	0	ID=g20611.t1.CDS5;Parent=g20611.t1;
OW387026.1_Nowickia_ferox_genome_assembly,_chromosome:_4	AUGUSTUS	exon	71969866	71970138	.	+	.	ID=g20611.t1.exon5;Parent=g20611.t1;
OW387026.1_Nowickia_ferox_genome_assembly,_chromosome:_4	AUGUSTUS	intron	71970139	71970192	1	+	.	ID=g20611.t1.intron5;Parent=g20611.t1;
OW387026.1_Nowickia_ferox_genome_assembly,_chromosome:_4	AUGUSTUS	CDS	71970193	71970651	1	+	0	ID=g20611.t1.CDS6;Parent=g20611.t1;
OW387026.1_Nowickia_ferox_genome_assembly,_chromosome:_4	AUGUSTUS	exon	71970193	71970651	.	+	.	ID=g20611.t1.exon6;Parent=g20611.t1;
OW387026.1_Nowickia_ferox_genome_assembly,_chromosome:_4	AUGUSTUS	intron	71970652	71970724	1	+	.	ID=g20611.t1.intron6;Parent=g20611.t1;
OW387026.1_Nowickia_ferox_genome_assembly,_chromosome:_4	AUGUSTUS	CDS	71970725	71971051	1	+	0	ID=g20611.t1.CDS7;Parent=g20611.t1;
OW387026.1_Nowickia_ferox_genome_assembly,_chromosome:_4	AUGUSTUS	exon	71970725	71971051	.	+	.	ID=g20611.t1.exon7;Parent=g20611.t1;
OW387026.1_Nowickia_ferox_genome_assembly,_chromosome:_4	AUGUSTUS	intron	71971052	71979308	1	+	.	ID=g20611.t1.intron7;Parent=g20611.t1;
OW387026.1_Nowickia_ferox_genome_assembly,_chromosome:_4	AUGUSTUS	CDS	71979309	71979804	1	+	0	ID=g20611.t1.CDS8;Parent=g20611.t1;
OW387026.1_Nowickia_ferox_genome_assembly,_chromosome:_4	AUGUSTUS	exon	71979309	71979804	.	+	.	ID=g20611.t1.exon8;Parent=g20611.t1;
OW387026.1_Nowickia_ferox_genome_assembly,_chromosome:_4	AUGUSTUS	intron	71979805	71979881	1	+	.	ID=g20611.t1.intron8;Parent=g20611.t1;
OW387026.1_Nowickia_ferox_genome_assembly,_chromosome:_4	AUGUSTUS	CDS	71979882	71979975	1	+	2	ID=g20611.t1.CDS9;Parent=g20611.t1;
OW387026.1_Nowickia_ferox_genome_assembly,_chromosome:_4	AUGUSTUS	exon	71979882	71979975	.	+	.	ID=g20611.t1.exon9;Parent=g20611.t1;
OW387026.1_Nowickia_ferox_genome_assembly,_chromosome:_4	AUGUSTUS	intron	71979976	71980030	1	+	.	ID=g20611.t1.intron9;Parent=g20611.t1;
OW387026.1_Nowickia_ferox_genome_assembly,_chromosome:_4	AUGUSTUS	CDS	71980031	71980115	1	+	1	ID=g20611.t1.CDS10;Parent=g20611.t1;
OW387026.1_Nowickia_ferox_genome_assembly,_chromosome:_4	AUGUSTUS	exon	71980031	71980115	.	+	.	ID=g20611.t1.exon10;Parent=g20611.t1;
OW387026.1_Nowickia_ferox_genome_assembly,_chromosome:_4	AUGUSTUS	stop_codon	71980113	71980115	.	+	0	ID=g20611.t1.stop1;Parent=g20611.t1;
OW387026.1_Nowickia_ferox_genome_assembly,_chromosome:_4	AUGUSTUS	gene	71990888	71996451	.	+	.	ID=g20612;
OW387026.1_Nowickia_ferox_genome_assembly,_chromosome:_4	AUGUSTUS	mRNA	71990888	71996451	1	+	.	ID=g20612.t1;Parent=g20612;
OW387026.1_Nowickia_ferox_genome_assembly,_chromosome:_4	AUGUSTUS	start_codon	71990888	71990890	.	+	0	ID=g20612.t1.start1;Parent=g20612.t1;
OW387026.1_Nowickia_ferox_genome_assembly,_chromosome:_4	AUGUSTUS	CDS	71990888	71991075	1	+	0	ID=g20612.t1.CDS1;Parent=g20612.t1;
OW387026.1_Nowickia_ferox_genome_assembly,_chromosome:_4	AUGUSTUS	exon	71990888	71991075	.	+	.	ID=g20612.t1.exon1;Parent=g20612.t1;
OW387026.1_Nowickia_ferox_genome_assembly,_chromosome:_4	AUGUSTUS	intron	71991076	71996282	1	+	.	ID=g20612.t1.intron1;Parent=g20612.t1;
OW387026.1_Nowickia_ferox_genome_assembly,_chromosome:_4	AUGUSTUS	CDS	71996283	71996451	1	+	1	ID=g20612.t1.CDS2;Parent=g20612.t1;
OW387026.1_Nowickia_ferox_genome_assembly,_chromosome:_4	AUGUSTUS	exon	71996283	71996451	.	+	.	ID=g20612.t1.exon2;Parent=g20612.t1;
OW387026.1_Nowickia_ferox_genome_assembly,_chromosome:_4	AUGUSTUS	stop_codon	71996449	71996451	.	+	0	ID=g20612.t1.stop1;Parent=g20612.t1;
OW387026.1_Nowickia_ferox_genome_assembly,_chromosome:_4	AUGUSTUS	gene	72176472	72198778	.	+	.	ID=g20613;
OW387026.1_Nowickia_ferox_genome_assembly,_chromosome:_4	AUGUSTUS	mRNA	72176472	72198778	1	+	.	ID=g20613.t1;Parent=g20613;
OW387026.1_Nowickia_ferox_genome_assembly,_chromosome:_4	AUGUSTUS	start_codon	72176472	72176474	.	+	0	ID=g20613.t1.start1;Parent=g20613.t1;
OW387026.1_Nowickia_ferox_genome_assembly,_chromosome:_4	AUGUSTUS	CDS	72176472	72176530	1	+	0	ID=g20613.t1.CDS1;Parent=g20613.t1;
OW387026.1_Nowickia_ferox_genome_assembly,_chromosome:_4	AUGUSTUS	exon	72176472	72176530	.	+	.	ID=g20613.t1.exon1;Parent=g20613.t1;
OW387026.1_Nowickia_ferox_genome_assembly,_chromosome:_4	AUGUSTUS	intron	72176531	72186552	1	+	.	ID=g20613.t1.intron1;Parent=g20613.t1;
OW387026.1_Nowickia_ferox_genome_assembly,_chromosome:_4	AUGUSTUS	CDS	72186553	72186656	1	+	1	ID=g20613.t1.CDS2;Parent=g20613.t1;
OW387026.1_Nowickia_ferox_genome_assembly,_chromosome:_4	AUGUSTUS	exon	72186553	72186656	.	+	.	ID=g20613.t1.exon2;Parent=g20613.t1;
OW387026.1_Nowickia_ferox_genome_assembly,_chromosome:_4	AUGUSTUS	intron	72186657	72191083	1	+	.	ID=g20613.t1.intron2;Parent=g20613.t1;
OW387026.1_Nowickia_ferox_genome_assembly,_chromosome:_4	AUGUSTUS	CDS	72191084	72191295	1	+	2	ID=g20613.t1.CDS3;Parent=g20613.t1;
OW387026.1_Nowickia_ferox_genome_assembly,_chromosome:_4	AUGUSTUS	exon	72191084	72191295	.	+	.	ID=g20613.t1.exon3;Parent=g20613.t1;
OW387026.1_Nowickia_ferox_genome_assembly,_chromosome:_4	AUGUSTUS	intron	72191296	72191402	1	+	.	ID=g20613.t1.intron3;Parent=g20613.t1;
OW387026.1_Nowickia_ferox_genome_assembly,_chromosome:_4	AUGUSTUS	CDS	72191403	72191541	1	+	0	ID=g20613.t1.CDS4;Parent=g20613.t1;
OW387026.1_Nowickia_ferox_genome_assembly,_chromosome:_4	AUGUSTUS	exon	72191403	72191541	.	+	.	ID=g20613.t1.exon4;Parent=g20613.t1;
OW387026.1_Nowickia_ferox_genome_assembly,_chromosome:_4	AUGUSTUS	intron	72191542	72194634	1	+	.	ID=g20613.t1.intron4;Parent=g20613.t1;
OW387026.1_Nowickia_ferox_genome_assembly,_chromosome:_4	AUGUSTUS	CDS	72194635	72195287	1	+	2	ID=g20613.t1.CDS5;Parent=g20613.t1;
OW387026.1_Nowickia_ferox_genome_assembly,_chromosome:_4	AUGUSTUS	exon	72194635	72195287	.	+	.	ID=g20613.t1.exon5;Parent=g20613.t1;
OW387026.1_Nowickia_ferox_genome_assembly,_chromosome:_4	AUGUSTUS	intron	72195288	72195345	1	+	.	ID=g20613.t1.intron5;Parent=g20613.t1;
OW387026.1_Nowickia_ferox_genome_assembly,_chromosome:_4	AUGUSTUS	CDS	72195346	72195600	1	+	0	ID=g20613.t1.CDS6;Parent=g20613.t1;
OW387026.1_Nowickia_ferox_genome_assembly,_chromosome:_4	AUGUSTUS	exon	72195346	72195600	.	+	.	ID=g20613.t1.exon6;Parent=g20613.t1;
OW387026.1_Nowickia_ferox_genome_assembly,_chromosome:_4	AUGUSTUS	intron	72195601	72195658	1	+	.	ID=g20613.t1.intron6;Parent=g20613.t1;
OW387026.1_Nowickia_ferox_genome_assembly,_chromosome:_4	AUGUSTUS	CDS	72195659	72195988	1	+	0	ID=g20613.t1.CDS7;Parent=g20613.t1;
OW387026.1_Nowickia_ferox_genome_assembly,_chromosome:_4	AUGUSTUS	exon	72195659	72195988	.	+	.	ID=g20613.t1.exon7;Parent=g20613.t1;
OW387026.1_Nowickia_ferox_genome_assembly,_chromosome:_4	AUGUSTUS	intron	72195989	72196061	1	+	.	ID=g20613.t1.intron7;Parent=g20613.t1;
OW387026.1_Nowickia_ferox_genome_assembly,_chromosome:_4	AUGUSTUS	CDS	72196062	72196409	1	+	0	ID=g20613.t1.CDS8;Parent=g20613.t1;
OW387026.1_Nowickia_ferox_genome_assembly,_chromosome:_4	AUGUSTUS	exon	72196062	72196409	.	+	.	ID=g20613.t1.exon8;Parent=g20613.t1;
OW387026.1_Nowickia_ferox_genome_assembly,_chromosome:_4	AUGUSTUS	intron	72196410	72196483	1	+	.	ID=g20613.t1.intron8;Parent=g20613.t1;
OW387026.1_Nowickia_ferox_genome_assembly,_chromosome:_4	AUGUSTUS	CDS	72196484	72196631	1	+	0	ID=g20613.t1.CDS9;Parent=g20613.t1;
OW387026.1_Nowickia_ferox_genome_assembly,_chromosome:_4	AUGUSTUS	exon	72196484	72196631	.	+	.	ID=g20613.t1.exon9;Parent=g20613.t1;
OW387026.1_Nowickia_ferox_genome_assembly,_chromosome:_4	AUGUSTUS	intron	72196632	72198514	1	+	.	ID=g20613.t1.intron9;Parent=g20613.t1;
OW387026.1_Nowickia_ferox_genome_assembly,_chromosome:_4	AUGUSTUS	CDS	72198515	72198608	1	+	2	ID=g20613.t1.CDS10;Parent=g20613.t1;
OW387026.1_Nowickia_ferox_genome_assembly,_chromosome:_4	AUGUSTUS	exon	72198515	72198608	.	+	.	ID=g20613.t1.exon10;Parent=g20613.t1;
OW387026.1_Nowickia_ferox_genome_assembly,_chromosome:_4	AUGUSTUS	intron	72198609	72198693	1	+	.	ID=g20613.t1.intron10;Parent=g20613.t1;
OW387026.1_Nowickia_ferox_genome_assembly,_chromosome:_4	AUGUSTUS	CDS	72198694	72198778	1	+	1	ID=g20613.t1.CDS11;Parent=g20613.t1;
OW387026.1_Nowickia_ferox_genome_assembly,_chromosome:_4	AUGUSTUS	exon	72198694	72198778	.	+	.	ID=g20613.t1.exon11;Parent=g20613.t1;
OW387026.1_Nowickia_ferox_genome_assembly,_chromosome:_4	AUGUSTUS	stop_codon	72198776	72198778	.	+	0	ID=g20613.t1.stop1;Parent=g20613.t1;
OW387026.1_Nowickia_ferox_genome_assembly,_chromosome:_4	AUGUSTUS	gene	72209094	72209624	.	+	.	ID=g20614;
OW387026.1_Nowickia_ferox_genome_assembly,_chromosome:_4	AUGUSTUS	mRNA	72209094	72209624	0.98	+	.	ID=g20614.t1;Parent=g20614;
OW387026.1_Nowickia_ferox_genome_assembly,_chromosome:_4	AUGUSTUS	start_codon	72209094	72209096	.	+	0	ID=g20614.t1.start1;Parent=g20614.t1;
OW387026.1_Nowickia_ferox_genome_assembly,_chromosome:_4	AUGUSTUS	CDS	72209094	72209170	1	+	0	ID=g20614.t1.CDS1;Parent=g20614.t1;
OW387026.1_Nowickia_ferox_genome_assembly,_chromosome:_4	AUGUSTUS	exon	72209094	72209170	.	+	.	ID=g20614.t1.exon1;Parent=g20614.t1;
OW387026.1_Nowickia_ferox_genome_assembly,_chromosome:_4	AUGUSTUS	intron	72209171	72209224	1	+	.	ID=g20614.t1.intron1;Parent=g20614.t1;
OW387026.1_Nowickia_ferox_genome_assembly,_chromosome:_4	AUGUSTUS	CDS	72209225	72209624	0.98	+	1	ID=g20614.t1.CDS2;Parent=g20614.t1;
OW387026.1_Nowickia_ferox_genome_assembly,_chromosome:_4	AUGUSTUS	exon	72209225	72209624	.	+	.	ID=g20614.t1.exon2;Parent=g20614.t1;
OW387026.1_Nowickia_ferox_genome_assembly,_chromosome:_4	AUGUSTUS	stop_codon	72209622	72209624	.	+	0	ID=g20614.t1.stop1;Parent=g20614.t1;
OW387026.1_Nowickia_ferox_genome_assembly,_chromosome:_4	AUGUSTUS	gene	72225540	72229692	.	+	.	ID=g20615;
OW387026.1_Nowickia_ferox_genome_assembly,_chromosome:_4	AUGUSTUS	mRNA	72225540	72229692	1	+	.	ID=g20615.t1;Parent=g20615;
OW387026.1_Nowickia_ferox_genome_assembly,_chromosome:_4	AUGUSTUS	start_codon	72225540	72225542	.	+	0	ID=g20615.t1.start1;Parent=g20615.t1;
OW387026.1_Nowickia_ferox_genome_assembly,_chromosome:_4	AUGUSTUS	CDS	72225540	72225627	1	+	0	ID=g20615.t1.CDS1;Parent=g20615.t1;
OW387026.1_Nowickia_ferox_genome_assembly,_chromosome:_4	AUGUSTUS	exon	72225540	72225627	.	+	.	ID=g20615.t1.exon1;Parent=g20615.t1;
OW387026.1_Nowickia_ferox_genome_assembly,_chromosome:_4	AUGUSTUS	intron	72225628	72228964	1	+	.	ID=g20615.t1.intron1;Parent=g20615.t1;
OW387026.1_Nowickia_ferox_genome_assembly,_chromosome:_4	AUGUSTUS	CDS	72228965	72229051	1	+	2	ID=g20615.t1.CDS2;Parent=g20615.t1;
OW387026.1_Nowickia_ferox_genome_assembly,_chromosome:_4	AUGUSTUS	exon	72228965	72229051	.	+	.	ID=g20615.t1.exon2;Parent=g20615.t1;
OW387026.1_Nowickia_ferox_genome_assembly,_chromosome:_4	AUGUSTUS	intron	72229052	72229120	1	+	.	ID=g20615.t1.intron2;Parent=g20615.t1;
OW387026.1_Nowickia_ferox_genome_assembly,_chromosome:_4	AUGUSTUS	CDS	72229121	72229692	1	+	2	ID=g20615.t1.CDS3;Parent=g20615.t1;
OW387026.1_Nowickia_ferox_genome_assembly,_chromosome:_4	AUGUSTUS	exon	72229121	72229692	.	+	.	ID=g20615.t1.exon3;Parent=g20615.t1;
OW387026.1_Nowickia_ferox_genome_assembly,_chromosome:_4	AUGUSTUS	stop_codon	72229690	72229692	.	+	0	ID=g20615.t1.stop1;Parent=g20615.t1;
OW387026.1_Nowickia_ferox_genome_assembly,_chromosome:_4	AUGUSTUS	gene	72435522	72435782	.	+	.	ID=g20616;
OW387026.1_Nowickia_ferox_genome_assembly,_chromosome:_4	AUGUSTUS	mRNA	72435522	72435782	1	+	.	ID=g20616.t1;Parent=g20616;
OW387026.1_Nowickia_ferox_genome_assembly,_chromosome:_4	AUGUSTUS	start_codon	72435522	72435524	.	+	0	ID=g20616.t1.start1;Parent=g20616.t1;
OW387026.1_Nowickia_ferox_genome_assembly,_chromosome:_4	AUGUSTUS	CDS	72435522	72435782	1	+	0	ID=g20616.t1.CDS1;Parent=g20616.t1;
OW387026.1_Nowickia_ferox_genome_assembly,_chromosome:_4	AUGUSTUS	exon	72435522	72435782	.	+	.	ID=g20616.t1.exon1;Parent=g20616.t1;
OW387026.1_Nowickia_ferox_genome_assembly,_chromosome:_4	AUGUSTUS	stop_codon	72435780	72435782	.	+	0	ID=g20616.t1.stop1;Parent=g20616.t1;
OW387026.1_Nowickia_ferox_genome_assembly,_chromosome:_4	AUGUSTUS	gene	72466868	72467257	.	+	.	ID=g20617;
OW387026.1_Nowickia_ferox_genome_assembly,_chromosome:_4	AUGUSTUS	mRNA	72466868	72467257	1	+	.	ID=g20617.t1;Parent=g20617;
OW387026.1_Nowickia_ferox_genome_assembly,_chromosome:_4	AUGUSTUS	start_codon	72466868	72466870	.	+	0	ID=g20617.t1.start1;Parent=g20617.t1;
OW387026.1_Nowickia_ferox_genome_assembly,_chromosome:_4	AUGUSTUS	CDS	72466868	72467257	1	+	0	ID=g20617.t1.CDS1;Parent=g20617.t1;
OW387026.1_Nowickia_ferox_genome_assembly,_chromosome:_4	AUGUSTUS	exon	72466868	72467257	.	+	.	ID=g20617.t1.exon1;Parent=g20617.t1;
OW387026.1_Nowickia_ferox_genome_assembly,_chromosome:_4	AUGUSTUS	stop_codon	72467255	72467257	.	+	0	ID=g20617.t1.stop1;Parent=g20617.t1;
OW387026.1_Nowickia_ferox_genome_assembly,_chromosome:_4	AUGUSTUS	gene	72560692	72597776	.	+	.	ID=g20618;
OW387026.1_Nowickia_ferox_genome_assembly,_chromosome:_4	AUGUSTUS	mRNA	72560692	72597776	0.68	+	.	ID=g20618.t1;Parent=g20618;
OW387026.1_Nowickia_ferox_genome_assembly,_chromosome:_4	AUGUSTUS	start_codon	72560692	72560694	.	+	0	ID=g20618.t1.start1;Parent=g20618.t1;
OW387026.1_Nowickia_ferox_genome_assembly,_chromosome:_4	AUGUSTUS	CDS	72560692	72560721	0.9	+	0	ID=g20618.t1.CDS1;Parent=g20618.t1;
OW387026.1_Nowickia_ferox_genome_assembly,_chromosome:_4	AUGUSTUS	exon	72560692	72560721	.	+	.	ID=g20618.t1.exon1;Parent=g20618.t1;
OW387026.1_Nowickia_ferox_genome_assembly,_chromosome:_4	AUGUSTUS	intron	72560722	72565113	0.9	+	.	ID=g20618.t1.intron1;Parent=g20618.t1;
OW387026.1_Nowickia_ferox_genome_assembly,_chromosome:_4	AUGUSTUS	CDS	72565114	72565205	1	+	0	ID=g20618.t1.CDS2;Parent=g20618.t1;
OW387026.1_Nowickia_ferox_genome_assembly,_chromosome:_4	AUGUSTUS	exon	72565114	72565205	.	+	.	ID=g20618.t1.exon2;Parent=g20618.t1;
OW387026.1_Nowickia_ferox_genome_assembly,_chromosome:_4	AUGUSTUS	intron	72565206	72576872	1	+	.	ID=g20618.t1.intron2;Parent=g20618.t1;
OW387026.1_Nowickia_ferox_genome_assembly,_chromosome:_4	AUGUSTUS	CDS	72576873	72577116	1	+	1	ID=g20618.t1.CDS3;Parent=g20618.t1;
OW387026.1_Nowickia_ferox_genome_assembly,_chromosome:_4	AUGUSTUS	exon	72576873	72577116	.	+	.	ID=g20618.t1.exon3;Parent=g20618.t1;
OW387026.1_Nowickia_ferox_genome_assembly,_chromosome:_4	AUGUSTUS	intron	72577117	72577329	1	+	.	ID=g20618.t1.intron3;Parent=g20618.t1;
OW387026.1_Nowickia_ferox_genome_assembly,_chromosome:_4	AUGUSTUS	CDS	72577330	72577959	1	+	0	ID=g20618.t1.CDS4;Parent=g20618.t1;
OW387026.1_Nowickia_ferox_genome_assembly,_chromosome:_4	AUGUSTUS	exon	72577330	72577959	.	+	.	ID=g20618.t1.exon4;Parent=g20618.t1;
OW387026.1_Nowickia_ferox_genome_assembly,_chromosome:_4	AUGUSTUS	intron	72577960	72578033	1	+	.	ID=g20618.t1.intron4;Parent=g20618.t1;
OW387026.1_Nowickia_ferox_genome_assembly,_chromosome:_4	AUGUSTUS	CDS	72578034	72578762	1	+	0	ID=g20618.t1.CDS5;Parent=g20618.t1;
OW387026.1_Nowickia_ferox_genome_assembly,_chromosome:_4	AUGUSTUS	exon	72578034	72578762	.	+	.	ID=g20618.t1.exon5;Parent=g20618.t1;
OW387026.1_Nowickia_ferox_genome_assembly,_chromosome:_4	AUGUSTUS	intron	72578763	72578824	1	+	.	ID=g20618.t1.intron5;Parent=g20618.t1;
OW387026.1_Nowickia_ferox_genome_assembly,_chromosome:_4	AUGUSTUS	CDS	72578825	72580080	1	+	0	ID=g20618.t1.CDS6;Parent=g20618.t1;
OW387026.1_Nowickia_ferox_genome_assembly,_chromosome:_4	AUGUSTUS	exon	72578825	72580080	.	+	.	ID=g20618.t1.exon6;Parent=g20618.t1;
OW387026.1_Nowickia_ferox_genome_assembly,_chromosome:_4	AUGUSTUS	intron	72580081	72580149	1	+	.	ID=g20618.t1.intron6;Parent=g20618.t1;
OW387026.1_Nowickia_ferox_genome_assembly,_chromosome:_4	AUGUSTUS	CDS	72580150	72580448	1	+	1	ID=g20618.t1.CDS7;Parent=g20618.t1;
OW387026.1_Nowickia_ferox_genome_assembly,_chromosome:_4	AUGUSTUS	exon	72580150	72580448	.	+	.	ID=g20618.t1.exon7;Parent=g20618.t1;
OW387026.1_Nowickia_ferox_genome_assembly,_chromosome:_4	AUGUSTUS	intron	72580449	72580555	1	+	.	ID=g20618.t1.intron7;Parent=g20618.t1;
OW387026.1_Nowickia_ferox_genome_assembly,_chromosome:_4	AUGUSTUS	CDS	72580556	72580701	1	+	2	ID=g20618.t1.CDS8;Parent=g20618.t1;
OW387026.1_Nowickia_ferox_genome_assembly,_chromosome:_4	AUGUSTUS	exon	72580556	72580701	.	+	.	ID=g20618.t1.exon8;Parent=g20618.t1;
OW387026.1_Nowickia_ferox_genome_assembly,_chromosome:_4	AUGUSTUS	intron	72580702	72580906	1	+	.	ID=g20618.t1.intron8;Parent=g20618.t1;
OW387026.1_Nowickia_ferox_genome_assembly,_chromosome:_4	AUGUSTUS	CDS	72580907	72580951	1	+	0	ID=g20618.t1.CDS9;Parent=g20618.t1;
OW387026.1_Nowickia_ferox_genome_assembly,_chromosome:_4	AUGUSTUS	exon	72580907	72580951	.	+	.	ID=g20618.t1.exon9;Parent=g20618.t1;
OW387026.1_Nowickia_ferox_genome_assembly,_chromosome:_4	AUGUSTUS	intron	72580952	72588743	1	+	.	ID=g20618.t1.intron9;Parent=g20618.t1;
OW387026.1_Nowickia_ferox_genome_assembly,_chromosome:_4	AUGUSTUS	CDS	72588744	72588855	1	+	0	ID=g20618.t1.CDS10;Parent=g20618.t1;
OW387026.1_Nowickia_ferox_genome_assembly,_chromosome:_4	AUGUSTUS	exon	72588744	72588855	.	+	.	ID=g20618.t1.exon10;Parent=g20618.t1;
OW387026.1_Nowickia_ferox_genome_assembly,_chromosome:_4	AUGUSTUS	intron	72588856	72589113	1	+	.	ID=g20618.t1.intron10;Parent=g20618.t1;
OW387026.1_Nowickia_ferox_genome_assembly,_chromosome:_4	AUGUSTUS	CDS	72589114	72591933	0.81	+	2	ID=g20618.t1.CDS11;Parent=g20618.t1;
OW387026.1_Nowickia_ferox_genome_assembly,_chromosome:_4	AUGUSTUS	exon	72589114	72591933	.	+	.	ID=g20618.t1.exon11;Parent=g20618.t1;
OW387026.1_Nowickia_ferox_genome_assembly,_chromosome:_4	AUGUSTUS	intron	72591934	72592242	0.81	+	.	ID=g20618.t1.intron11;Parent=g20618.t1;
OW387026.1_Nowickia_ferox_genome_assembly,_chromosome:_4	AUGUSTUS	CDS	72592243	72592341	0.97	+	2	ID=g20618.t1.CDS12;Parent=g20618.t1;
OW387026.1_Nowickia_ferox_genome_assembly,_chromosome:_4	AUGUSTUS	exon	72592243	72592341	.	+	.	ID=g20618.t1.exon12;Parent=g20618.t1;
OW387026.1_Nowickia_ferox_genome_assembly,_chromosome:_4	AUGUSTUS	intron	72592342	72595706	0.97	+	.	ID=g20618.t1.intron12;Parent=g20618.t1;
OW387026.1_Nowickia_ferox_genome_assembly,_chromosome:_4	AUGUSTUS	CDS	72595707	72595855	1	+	2	ID=g20618.t1.CDS13;Parent=g20618.t1;
OW387026.1_Nowickia_ferox_genome_assembly,_chromosome:_4	AUGUSTUS	exon	72595707	72595855	.	+	.	ID=g20618.t1.exon13;Parent=g20618.t1;
OW387026.1_Nowickia_ferox_genome_assembly,_chromosome:_4	AUGUSTUS	intron	72595856	72595934	1	+	.	ID=g20618.t1.intron13;Parent=g20618.t1;
OW387026.1_Nowickia_ferox_genome_assembly,_chromosome:_4	AUGUSTUS	CDS	72595935	72596010	0.99	+	0	ID=g20618.t1.CDS14;Parent=g20618.t1;
OW387026.1_Nowickia_ferox_genome_assembly,_chromosome:_4	AUGUSTUS	exon	72595935	72596010	.	+	.	ID=g20618.t1.exon14;Parent=g20618.t1;
OW387026.1_Nowickia_ferox_genome_assembly,_chromosome:_4	AUGUSTUS	intron	72596011	72596093	0.99	+	.	ID=g20618.t1.intron14;Parent=g20618.t1;
OW387026.1_Nowickia_ferox_genome_assembly,_chromosome:_4	AUGUSTUS	CDS	72596094	72596177	1	+	2	ID=g20618.t1.CDS15;Parent=g20618.t1;
OW387026.1_Nowickia_ferox_genome_assembly,_chromosome:_4	AUGUSTUS	exon	72596094	72596177	.	+	.	ID=g20618.t1.exon15;Parent=g20618.t1;
OW387026.1_Nowickia_ferox_genome_assembly,_chromosome:_4	AUGUSTUS	intron	72596178	72596256	1	+	.	ID=g20618.t1.intron15;Parent=g20618.t1;
OW387026.1_Nowickia_ferox_genome_assembly,_chromosome:_4	AUGUSTUS	CDS	72596257	72596448	1	+	2	ID=g20618.t1.CDS16;Parent=g20618.t1;
OW387026.1_Nowickia_ferox_genome_assembly,_chromosome:_4	AUGUSTUS	exon	72596257	72596448	.	+	.	ID=g20618.t1.exon16;Parent=g20618.t1;
OW387026.1_Nowickia_ferox_genome_assembly,_chromosome:_4	AUGUSTUS	intron	72596449	72596517	1	+	.	ID=g20618.t1.intron16;Parent=g20618.t1;
OW387026.1_Nowickia_ferox_genome_assembly,_chromosome:_4	AUGUSTUS	CDS	72596518	72596683	1	+	2	ID=g20618.t1.CDS17;Parent=g20618.t1;
OW387026.1_Nowickia_ferox_genome_assembly,_chromosome:_4	AUGUSTUS	exon	72596518	72596683	.	+	.	ID=g20618.t1.exon17;Parent=g20618.t1;
OW387026.1_Nowickia_ferox_genome_assembly,_chromosome:_4	AUGUSTUS	intron	72596684	72597616	1	+	.	ID=g20618.t1.intron17;Parent=g20618.t1;
OW387026.1_Nowickia_ferox_genome_assembly,_chromosome:_4	AUGUSTUS	CDS	72597617	72597776	1	+	1	ID=g20618.t1.CDS18;Parent=g20618.t1;
OW387026.1_Nowickia_ferox_genome_assembly,_chromosome:_4	AUGUSTUS	exon	72597617	72597776	.	+	.	ID=g20618.t1.exon18;Parent=g20618.t1;
OW387026.1_Nowickia_ferox_genome_assembly,_chromosome:_4	AUGUSTUS	stop_codon	72597774	72597776	.	+	0	ID=g20618.t1.stop1;Parent=g20618.t1;
OW387026.1_Nowickia_ferox_genome_assembly,_chromosome:_4	AUGUSTUS	gene	72633347	72637250	.	-	.	ID=g20619;
OW387026.1_Nowickia_ferox_genome_assembly,_chromosome:_4	AUGUSTUS	mRNA	72633347	72637250	0.93	-	.	ID=g20619.t1;Parent=g20619;
OW387026.1_Nowickia_ferox_genome_assembly,_chromosome:_4	AUGUSTUS	stop_codon	72633347	72633349	.	-	0	ID=g20619.t1.stop1;Parent=g20619.t1;
OW387026.1_Nowickia_ferox_genome_assembly,_chromosome:_4	AUGUSTUS	CDS	72633347	72635232	0.96	-	2	ID=g20619.t1.CDS1;Parent=g20619.t1;
OW387026.1_Nowickia_ferox_genome_assembly,_chromosome:_4	AUGUSTUS	exon	72633347	72635232	.	-	.	ID=g20619.t1.exon1;Parent=g20619.t1;
OW387026.1_Nowickia_ferox_genome_assembly,_chromosome:_4	AUGUSTUS	intron	72635233	72635347	0.93	-	.	ID=g20619.t1.intron1;Parent=g20619.t1;
OW387026.1_Nowickia_ferox_genome_assembly,_chromosome:_4	AUGUSTUS	CDS	72635348	72637250	0.93	-	0	ID=g20619.t1.CDS2;Parent=g20619.t1;
OW387026.1_Nowickia_ferox_genome_assembly,_chromosome:_4	AUGUSTUS	exon	72635348	72637250	.	-	.	ID=g20619.t1.exon2;Parent=g20619.t1;
OW387026.1_Nowickia_ferox_genome_assembly,_chromosome:_4	AUGUSTUS	start_codon	72637248	72637250	.	-	0	ID=g20619.t1.start1;Parent=g20619.t1;
OW387026.1_Nowickia_ferox_genome_assembly,_chromosome:_4	AUGUSTUS	gene	72742719	72742931	.	-	.	ID=g20620;
OW387026.1_Nowickia_ferox_genome_assembly,_chromosome:_4	AUGUSTUS	mRNA	72742719	72742931	1	-	.	ID=g20620.t1;Parent=g20620;
OW387026.1_Nowickia_ferox_genome_assembly,_chromosome:_4	AUGUSTUS	stop_codon	72742719	72742721	.	-	0	ID=g20620.t1.stop1;Parent=g20620.t1;
OW387026.1_Nowickia_ferox_genome_assembly,_chromosome:_4	AUGUSTUS	CDS	72742719	72742931	1	-	0	ID=g20620.t1.CDS1;Parent=g20620.t1;
OW387026.1_Nowickia_ferox_genome_assembly,_chromosome:_4	AUGUSTUS	exon	72742719	72742931	.	-	.	ID=g20620.t1.exon1;Parent=g20620.t1;
OW387026.1_Nowickia_ferox_genome_assembly,_chromosome:_4	AUGUSTUS	start_codon	72742929	72742931	.	-	0	ID=g20620.t1.start1;Parent=g20620.t1;
OW387026.1_Nowickia_ferox_genome_assembly,_chromosome:_4	AUGUSTUS	gene	72743088	72745043	.	-	.	ID=g20621;
OW387026.1_Nowickia_ferox_genome_assembly,_chromosome:_4	AUGUSTUS	mRNA	72743088	72745043	1	-	.	ID=g20621.t1;Parent=g20621;
OW387026.1_Nowickia_ferox_genome_assembly,_chromosome:_4	AUGUSTUS	stop_codon	72743088	72743090	.	-	0	ID=g20621.t1.stop1;Parent=g20621.t1;
OW387026.1_Nowickia_ferox_genome_assembly,_chromosome:_4	AUGUSTUS	CDS	72743088	72745043	1	-	0	ID=g20621.t1.CDS1;Parent=g20621.t1;
OW387026.1_Nowickia_ferox_genome_assembly,_chromosome:_4	AUGUSTUS	exon	72743088	72745043	.	-	.	ID=g20621.t1.exon1;Parent=g20621.t1;
OW387026.1_Nowickia_ferox_genome_assembly,_chromosome:_4	AUGUSTUS	start_codon	72745041	72745043	.	-	0	ID=g20621.t1.start1;Parent=g20621.t1;
OW387026.1_Nowickia_ferox_genome_assembly,_chromosome:_4	AUGUSTUS	gene	72855200	72858011	.	+	.	ID=g20622;
OW387026.1_Nowickia_ferox_genome_assembly,_chromosome:_4	AUGUSTUS	mRNA	72855200	72858011	1	+	.	ID=g20622.t1;Parent=g20622;
OW387026.1_Nowickia_ferox_genome_assembly,_chromosome:_4	AUGUSTUS	start_codon	72855200	72855202	.	+	0	ID=g20622.t1.start1;Parent=g20622.t1;
OW387026.1_Nowickia_ferox_genome_assembly,_chromosome:_4	AUGUSTUS	CDS	72855200	72855702	1	+	0	ID=g20622.t1.CDS1;Parent=g20622.t1;
OW387026.1_Nowickia_ferox_genome_assembly,_chromosome:_4	AUGUSTUS	exon	72855200	72855702	.	+	.	ID=g20622.t1.exon1;Parent=g20622.t1;
OW387026.1_Nowickia_ferox_genome_assembly,_chromosome:_4	AUGUSTUS	intron	72855703	72857704	1	+	.	ID=g20622.t1.intron1;Parent=g20622.t1;
OW387026.1_Nowickia_ferox_genome_assembly,_chromosome:_4	AUGUSTUS	CDS	72857705	72857815	1	+	1	ID=g20622.t1.CDS2;Parent=g20622.t1;
OW387026.1_Nowickia_ferox_genome_assembly,_chromosome:_4	AUGUSTUS	exon	72857705	72857815	.	+	.	ID=g20622.t1.exon2;Parent=g20622.t1;
OW387026.1_Nowickia_ferox_genome_assembly,_chromosome:_4	AUGUSTUS	intron	72857816	72857875	1	+	.	ID=g20622.t1.intron2;Parent=g20622.t1;
OW387026.1_Nowickia_ferox_genome_assembly,_chromosome:_4	AUGUSTUS	CDS	72857876	72858011	1	+	1	ID=g20622.t1.CDS3;Parent=g20622.t1;
OW387026.1_Nowickia_ferox_genome_assembly,_chromosome:_4	AUGUSTUS	exon	72857876	72858011	.	+	.	ID=g20622.t1.exon3;Parent=g20622.t1;
OW387026.1_Nowickia_ferox_genome_assembly,_chromosome:_4	AUGUSTUS	stop_codon	72858009	72858011	.	+	0	ID=g20622.t1.stop1;Parent=g20622.t1;
OW387026.1_Nowickia_ferox_genome_assembly,_chromosome:_4	AUGUSTUS	gene	72862187	72862597	.	-	.	ID=g20623;
OW387026.1_Nowickia_ferox_genome_assembly,_chromosome:_4	AUGUSTUS	mRNA	72862187	72862597	1	-	.	ID=g20623.t1;Parent=g20623;
OW387026.1_Nowickia_ferox_genome_assembly,_chromosome:_4	AUGUSTUS	stop_codon	72862187	72862189	.	-	0	ID=g20623.t1.stop1;Parent=g20623.t1;
OW387026.1_Nowickia_ferox_genome_assembly,_chromosome:_4	AUGUSTUS	CDS	72862187	72862597	1	-	0	ID=g20623.t1.CDS1;Parent=g20623.t1;
OW387026.1_Nowickia_ferox_genome_assembly,_chromosome:_4	AUGUSTUS	exon	72862187	72862597	.	-	.	ID=g20623.t1.exon1;Parent=g20623.t1;
OW387026.1_Nowickia_ferox_genome_assembly,_chromosome:_4	AUGUSTUS	start_codon	72862595	72862597	.	-	0	ID=g20623.t1.start1;Parent=g20623.t1;
OW387026.1_Nowickia_ferox_genome_assembly,_chromosome:_4	AUGUSTUS	gene	72866693	72870645	.	+	.	ID=g20624;
OW387026.1_Nowickia_ferox_genome_assembly,_chromosome:_4	AUGUSTUS	mRNA	72866693	72870645	0.53	+	.	ID=g20624.t1;Parent=g20624;
OW387026.1_Nowickia_ferox_genome_assembly,_chromosome:_4	AUGUSTUS	start_codon	72866693	72866695	.	+	0	ID=g20624.t1.start1;Parent=g20624.t1;
OW387026.1_Nowickia_ferox_genome_assembly,_chromosome:_4	AUGUSTUS	CDS	72866693	72867478	0.71	+	0	ID=g20624.t1.CDS1;Parent=g20624.t1;
OW387026.1_Nowickia_ferox_genome_assembly,_chromosome:_4	AUGUSTUS	exon	72866693	72867478	.	+	.	ID=g20624.t1.exon1;Parent=g20624.t1;
OW387026.1_Nowickia_ferox_genome_assembly,_chromosome:_4	AUGUSTUS	intron	72867479	72867545	0.71	+	.	ID=g20624.t1.intron1;Parent=g20624.t1;
OW387026.1_Nowickia_ferox_genome_assembly,_chromosome:_4	AUGUSTUS	CDS	72867546	72868152	0.71	+	0	ID=g20624.t1.CDS2;Parent=g20624.t1;
OW387026.1_Nowickia_ferox_genome_assembly,_chromosome:_4	AUGUSTUS	exon	72867546	72868152	.	+	.	ID=g20624.t1.exon2;Parent=g20624.t1;
OW387026.1_Nowickia_ferox_genome_assembly,_chromosome:_4	AUGUSTUS	intron	72868153	72868860	0.97	+	.	ID=g20624.t1.intron2;Parent=g20624.t1;
OW387026.1_Nowickia_ferox_genome_assembly,_chromosome:_4	AUGUSTUS	CDS	72868861	72869814	0.97	+	2	ID=g20624.t1.CDS3;Parent=g20624.t1;
OW387026.1_Nowickia_ferox_genome_assembly,_chromosome:_4	AUGUSTUS	exon	72868861	72869814	.	+	.	ID=g20624.t1.exon3;Parent=g20624.t1;
OW387026.1_Nowickia_ferox_genome_assembly,_chromosome:_4	AUGUSTUS	intron	72869815	72869884	0.8	+	.	ID=g20624.t1.intron3;Parent=g20624.t1;
OW387026.1_Nowickia_ferox_genome_assembly,_chromosome:_4	AUGUSTUS	CDS	72869885	72870645	0.8	+	2	ID=g20624.t1.CDS4;Parent=g20624.t1;
OW387026.1_Nowickia_ferox_genome_assembly,_chromosome:_4	AUGUSTUS	exon	72869885	72870645	.	+	.	ID=g20624.t1.exon4;Parent=g20624.t1;
OW387026.1_Nowickia_ferox_genome_assembly,_chromosome:_4	AUGUSTUS	stop_codon	72870643	72870645	.	+	0	ID=g20624.t1.stop1;Parent=g20624.t1;
OW387026.1_Nowickia_ferox_genome_assembly,_chromosome:_4	AUGUSTUS	mRNA	72866693	72870645	0.43	+	.	ID=g20624.t2;Parent=g20624;
OW387026.1_Nowickia_ferox_genome_assembly,_chromosome:_4	AUGUSTUS	start_codon	72866693	72866695	.	+	0	ID=g20624.t2.start1;Parent=g20624.t2;
OW387026.1_Nowickia_ferox_genome_assembly,_chromosome:_4	AUGUSTUS	CDS	72866693	72867478	0.66	+	0	ID=g20624.t2.CDS1;Parent=g20624.t2;
OW387026.1_Nowickia_ferox_genome_assembly,_chromosome:_4	AUGUSTUS	exon	72866693	72867478	.	+	.	ID=g20624.t2.exon1;Parent=g20624.t2;
OW387026.1_Nowickia_ferox_genome_assembly,_chromosome:_4	AUGUSTUS	intron	72867479	72867545	0.65	+	.	ID=g20624.t2.intron1;Parent=g20624.t2;
OW387026.1_Nowickia_ferox_genome_assembly,_chromosome:_4	AUGUSTUS	CDS	72867546	72869814	0.56	+	0	ID=g20624.t2.CDS2;Parent=g20624.t2;
OW387026.1_Nowickia_ferox_genome_assembly,_chromosome:_4	AUGUSTUS	exon	72867546	72869814	.	+	.	ID=g20624.t2.exon2;Parent=g20624.t2;
OW387026.1_Nowickia_ferox_genome_assembly,_chromosome:_4	AUGUSTUS	intron	72869815	72869884	0.73	+	.	ID=g20624.t2.intron2;Parent=g20624.t2;
OW387026.1_Nowickia_ferox_genome_assembly,_chromosome:_4	AUGUSTUS	CDS	72869885	72870645	0.73	+	2	ID=g20624.t2.CDS3;Parent=g20624.t2;
OW387026.1_Nowickia_ferox_genome_assembly,_chromosome:_4	AUGUSTUS	exon	72869885	72870645	.	+	.	ID=g20624.t2.exon3;Parent=g20624.t2;
OW387026.1_Nowickia_ferox_genome_assembly,_chromosome:_4	AUGUSTUS	stop_codon	72870643	72870645	.	+	0	ID=g20624.t2.stop1;Parent=g20624.t2;
OW387026.1_Nowickia_ferox_genome_assembly,_chromosome:_4	AUGUSTUS	gene	72871284	72881995	.	-	.	ID=g20625;
OW387026.1_Nowickia_ferox_genome_assembly,_chromosome:_4	AUGUSTUS	mRNA	72871284	72881995	0.56	-	.	ID=g20625.t1;Parent=g20625;
OW387026.1_Nowickia_ferox_genome_assembly,_chromosome:_4	AUGUSTUS	stop_codon	72871284	72871286	.	-	0	ID=g20625.t1.stop1;Parent=g20625.t1;
OW387026.1_Nowickia_ferox_genome_assembly,_chromosome:_4	AUGUSTUS	CDS	72871284	72874760	0.56	-	0	ID=g20625.t1.CDS1;Parent=g20625.t1;
OW387026.1_Nowickia_ferox_genome_assembly,_chromosome:_4	AUGUSTUS	exon	72871284	72874760	.	-	.	ID=g20625.t1.exon1;Parent=g20625.t1;
OW387026.1_Nowickia_ferox_genome_assembly,_chromosome:_4	AUGUSTUS	intron	72874761	72881251	1	-	.	ID=g20625.t1.intron1;Parent=g20625.t1;
OW387026.1_Nowickia_ferox_genome_assembly,_chromosome:_4	AUGUSTUS	CDS	72881252	72881510	1	-	1	ID=g20625.t1.CDS2;Parent=g20625.t1;
OW387026.1_Nowickia_ferox_genome_assembly,_chromosome:_4	AUGUSTUS	exon	72881252	72881510	.	-	.	ID=g20625.t1.exon2;Parent=g20625.t1;
OW387026.1_Nowickia_ferox_genome_assembly,_chromosome:_4	AUGUSTUS	intron	72881511	72881572	1	-	.	ID=g20625.t1.intron2;Parent=g20625.t1;
OW387026.1_Nowickia_ferox_genome_assembly,_chromosome:_4	AUGUSTUS	CDS	72881573	72881747	1	-	2	ID=g20625.t1.CDS3;Parent=g20625.t1;
OW387026.1_Nowickia_ferox_genome_assembly,_chromosome:_4	AUGUSTUS	exon	72881573	72881747	.	-	.	ID=g20625.t1.exon3;Parent=g20625.t1;
OW387026.1_Nowickia_ferox_genome_assembly,_chromosome:_4	AUGUSTUS	intron	72881748	72881934	1	-	.	ID=g20625.t1.intron3;Parent=g20625.t1;
OW387026.1_Nowickia_ferox_genome_assembly,_chromosome:_4	AUGUSTUS	CDS	72881935	72881995	1	-	0	ID=g20625.t1.CDS4;Parent=g20625.t1;
OW387026.1_Nowickia_ferox_genome_assembly,_chromosome:_4	AUGUSTUS	exon	72881935	72881995	.	-	.	ID=g20625.t1.exon4;Parent=g20625.t1;
OW387026.1_Nowickia_ferox_genome_assembly,_chromosome:_4	AUGUSTUS	start_codon	72881993	72881995	.	-	0	ID=g20625.t1.start1;Parent=g20625.t1;
OW387026.1_Nowickia_ferox_genome_assembly,_chromosome:_4	AUGUSTUS	gene	72887143	72888455	.	-	.	ID=g20626;
OW387026.1_Nowickia_ferox_genome_assembly,_chromosome:_4	AUGUSTUS	mRNA	72887143	72888455	1	-	.	ID=g20626.t1;Parent=g20626;
OW387026.1_Nowickia_ferox_genome_assembly,_chromosome:_4	AUGUSTUS	stop_codon	72887143	72887145	.	-	0	ID=g20626.t1.stop1;Parent=g20626.t1;
OW387026.1_Nowickia_ferox_genome_assembly,_chromosome:_4	AUGUSTUS	CDS	72887143	72887287	1	-	1	ID=g20626.t1.CDS1;Parent=g20626.t1;
OW387026.1_Nowickia_ferox_genome_assembly,_chromosome:_4	AUGUSTUS	exon	72887143	72887287	.	-	.	ID=g20626.t1.exon1;Parent=g20626.t1;
OW387026.1_Nowickia_ferox_genome_assembly,_chromosome:_4	AUGUSTUS	intron	72887288	72887541	1	-	.	ID=g20626.t1.intron1;Parent=g20626.t1;
OW387026.1_Nowickia_ferox_genome_assembly,_chromosome:_4	AUGUSTUS	CDS	72887542	72887714	1	-	0	ID=g20626.t1.CDS2;Parent=g20626.t1;
OW387026.1_Nowickia_ferox_genome_assembly,_chromosome:_4	AUGUSTUS	exon	72887542	72887714	.	-	.	ID=g20626.t1.exon2;Parent=g20626.t1;
OW387026.1_Nowickia_ferox_genome_assembly,_chromosome:_4	AUGUSTUS	intron	72887715	72887773	1	-	.	ID=g20626.t1.intron2;Parent=g20626.t1;
OW387026.1_Nowickia_ferox_genome_assembly,_chromosome:_4	AUGUSTUS	CDS	72887774	72888181	1	-	0	ID=g20626.t1.CDS3;Parent=g20626.t1;
OW387026.1_Nowickia_ferox_genome_assembly,_chromosome:_4	AUGUSTUS	exon	72887774	72888181	.	-	.	ID=g20626.t1.exon3;Parent=g20626.t1;
OW387026.1_Nowickia_ferox_genome_assembly,_chromosome:_4	AUGUSTUS	intron	72888182	72888254	1	-	.	ID=g20626.t1.intron3;Parent=g20626.t1;
OW387026.1_Nowickia_ferox_genome_assembly,_chromosome:_4	AUGUSTUS	CDS	72888255	72888455	1	-	0	ID=g20626.t1.CDS4;Parent=g20626.t1;
OW387026.1_Nowickia_ferox_genome_assembly,_chromosome:_4	AUGUSTUS	exon	72888255	72888455	.	-	.	ID=g20626.t1.exon4;Parent=g20626.t1;
OW387026.1_Nowickia_ferox_genome_assembly,_chromosome:_4	AUGUSTUS	start_codon	72888453	72888455	.	-	0	ID=g20626.t1.start1;Parent=g20626.t1;
OW387026.1_Nowickia_ferox_genome_assembly,_chromosome:_4	AUGUSTUS	gene	72888976	72898346	.	+	.	ID=g20627;
OW387026.1_Nowickia_ferox_genome_assembly,_chromosome:_4	AUGUSTUS	mRNA	72888976	72898346	1	+	.	ID=g20627.t1;Parent=g20627;
OW387026.1_Nowickia_ferox_genome_assembly,_chromosome:_4	AUGUSTUS	start_codon	72888976	72888978	.	+	0	ID=g20627.t1.start1;Parent=g20627.t1;
OW387026.1_Nowickia_ferox_genome_assembly,_chromosome:_4	AUGUSTUS	CDS	72888976	72889138	1	+	0	ID=g20627.t1.CDS1;Parent=g20627.t1;
OW387026.1_Nowickia_ferox_genome_assembly,_chromosome:_4	AUGUSTUS	exon	72888976	72889138	.	+	.	ID=g20627.t1.exon1;Parent=g20627.t1;
OW387026.1_Nowickia_ferox_genome_assembly,_chromosome:_4	AUGUSTUS	intron	72889139	72889210	1	+	.	ID=g20627.t1.intron1;Parent=g20627.t1;
OW387026.1_Nowickia_ferox_genome_assembly,_chromosome:_4	AUGUSTUS	CDS	72889211	72889502	1	+	2	ID=g20627.t1.CDS2;Parent=g20627.t1;
OW387026.1_Nowickia_ferox_genome_assembly,_chromosome:_4	AUGUSTUS	exon	72889211	72889502	.	+	.	ID=g20627.t1.exon2;Parent=g20627.t1;
OW387026.1_Nowickia_ferox_genome_assembly,_chromosome:_4	AUGUSTUS	intron	72889503	72890878	1	+	.	ID=g20627.t1.intron2;Parent=g20627.t1;
OW387026.1_Nowickia_ferox_genome_assembly,_chromosome:_4	AUGUSTUS	CDS	72890879	72891979	1	+	1	ID=g20627.t1.CDS3;Parent=g20627.t1;
OW387026.1_Nowickia_ferox_genome_assembly,_chromosome:_4	AUGUSTUS	exon	72890879	72891979	.	+	.	ID=g20627.t1.exon3;Parent=g20627.t1;
OW387026.1_Nowickia_ferox_genome_assembly,_chromosome:_4	AUGUSTUS	intron	72891980	72893175	1	+	.	ID=g20627.t1.intron3;Parent=g20627.t1;
OW387026.1_Nowickia_ferox_genome_assembly,_chromosome:_4	AUGUSTUS	CDS	72893176	72893300	1	+	1	ID=g20627.t1.CDS4;Parent=g20627.t1;
OW387026.1_Nowickia_ferox_genome_assembly,_chromosome:_4	AUGUSTUS	exon	72893176	72893300	.	+	.	ID=g20627.t1.exon4;Parent=g20627.t1;
OW387026.1_Nowickia_ferox_genome_assembly,_chromosome:_4	AUGUSTUS	intron	72893301	72898158	1	+	.	ID=g20627.t1.intron4;Parent=g20627.t1;
OW387026.1_Nowickia_ferox_genome_assembly,_chromosome:_4	AUGUSTUS	CDS	72898159	72898346	1	+	2	ID=g20627.t1.CDS5;Parent=g20627.t1;
OW387026.1_Nowickia_ferox_genome_assembly,_chromosome:_4	AUGUSTUS	exon	72898159	72898346	.	+	.	ID=g20627.t1.exon5;Parent=g20627.t1;
OW387026.1_Nowickia_ferox_genome_assembly,_chromosome:_4	AUGUSTUS	stop_codon	72898344	72898346	.	+	0	ID=g20627.t1.stop1;Parent=g20627.t1;
OW387026.1_Nowickia_ferox_genome_assembly,_chromosome:_4	AUGUSTUS	gene	72898760	72901416	.	-	.	ID=g20628;
OW387026.1_Nowickia_ferox_genome_assembly,_chromosome:_4	AUGUSTUS	mRNA	72898760	72901416	1	-	.	ID=g20628.t1;Parent=g20628;
OW387026.1_Nowickia_ferox_genome_assembly,_chromosome:_4	AUGUSTUS	stop_codon	72898760	72898762	.	-	0	ID=g20628.t1.stop1;Parent=g20628.t1;
OW387026.1_Nowickia_ferox_genome_assembly,_chromosome:_4	AUGUSTUS	CDS	72898760	72899455	1	-	0	ID=g20628.t1.CDS1;Parent=g20628.t1;
OW387026.1_Nowickia_ferox_genome_assembly,_chromosome:_4	AUGUSTUS	exon	72898760	72899455	.	-	.	ID=g20628.t1.exon1;Parent=g20628.t1;
OW387026.1_Nowickia_ferox_genome_assembly,_chromosome:_4	AUGUSTUS	intron	72899456	72899722	1	-	.	ID=g20628.t1.intron1;Parent=g20628.t1;
OW387026.1_Nowickia_ferox_genome_assembly,_chromosome:_4	AUGUSTUS	CDS	72899723	72900073	1	-	0	ID=g20628.t1.CDS2;Parent=g20628.t1;
OW387026.1_Nowickia_ferox_genome_assembly,_chromosome:_4	AUGUSTUS	exon	72899723	72900073	.	-	.	ID=g20628.t1.exon2;Parent=g20628.t1;
OW387026.1_Nowickia_ferox_genome_assembly,_chromosome:_4	AUGUSTUS	intron	72900074	72901281	1	-	.	ID=g20628.t1.intron2;Parent=g20628.t1;
OW387026.1_Nowickia_ferox_genome_assembly,_chromosome:_4	AUGUSTUS	CDS	72901282	72901416	1	-	0	ID=g20628.t1.CDS3;Parent=g20628.t1;
OW387026.1_Nowickia_ferox_genome_assembly,_chromosome:_4	AUGUSTUS	exon	72901282	72901416	.	-	.	ID=g20628.t1.exon3;Parent=g20628.t1;
OW387026.1_Nowickia_ferox_genome_assembly,_chromosome:_4	AUGUSTUS	start_codon	72901414	72901416	.	-	0	ID=g20628.t1.start1;Parent=g20628.t1;
OW387026.1_Nowickia_ferox_genome_assembly,_chromosome:_4	AUGUSTUS	gene	72910001	72911458	.	-	.	ID=g20629;
OW387026.1_Nowickia_ferox_genome_assembly,_chromosome:_4	AUGUSTUS	mRNA	72910001	72911458	1	-	.	ID=g20629.t1;Parent=g20629;
OW387026.1_Nowickia_ferox_genome_assembly,_chromosome:_4	AUGUSTUS	stop_codon	72910001	72910003	.	-	0	ID=g20629.t1.stop1;Parent=g20629.t1;
OW387026.1_Nowickia_ferox_genome_assembly,_chromosome:_4	AUGUSTUS	CDS	72910001	72911458	1	-	0	ID=g20629.t1.CDS1;Parent=g20629.t1;
OW387026.1_Nowickia_ferox_genome_assembly,_chromosome:_4	AUGUSTUS	exon	72910001	72911458	.	-	.	ID=g20629.t1.exon1;Parent=g20629.t1;
OW387026.1_Nowickia_ferox_genome_assembly,_chromosome:_4	AUGUSTUS	start_codon	72911456	72911458	.	-	0	ID=g20629.t1.start1;Parent=g20629.t1;
OW387026.1_Nowickia_ferox_genome_assembly,_chromosome:_4	AUGUSTUS	gene	72921287	72922893	.	-	.	ID=g20630;
OW387026.1_Nowickia_ferox_genome_assembly,_chromosome:_4	AUGUSTUS	mRNA	72921287	72922893	1	-	.	ID=g20630.t1;Parent=g20630;
OW387026.1_Nowickia_ferox_genome_assembly,_chromosome:_4	AUGUSTUS	stop_codon	72921287	72921289	.	-	0	ID=g20630.t1.stop1;Parent=g20630.t1;
OW387026.1_Nowickia_ferox_genome_assembly,_chromosome:_4	AUGUSTUS	CDS	72921287	72921527	1	-	1	ID=g20630.t1.CDS1;Parent=g20630.t1;
OW387026.1_Nowickia_ferox_genome_assembly,_chromosome:_4	AUGUSTUS	exon	72921287	72921527	.	-	.	ID=g20630.t1.exon1;Parent=g20630.t1;
OW387026.1_Nowickia_ferox_genome_assembly,_chromosome:_4	AUGUSTUS	intron	72921528	72921705	1	-	.	ID=g20630.t1.intron1;Parent=g20630.t1;
OW387026.1_Nowickia_ferox_genome_assembly,_chromosome:_4	AUGUSTUS	CDS	72921706	72922650	1	-	1	ID=g20630.t1.CDS2;Parent=g20630.t1;
OW387026.1_Nowickia_ferox_genome_assembly,_chromosome:_4	AUGUSTUS	exon	72921706	72922650	.	-	.	ID=g20630.t1.exon2;Parent=g20630.t1;
OW387026.1_Nowickia_ferox_genome_assembly,_chromosome:_4	AUGUSTUS	intron	72922651	72922711	1	-	.	ID=g20630.t1.intron2;Parent=g20630.t1;
OW387026.1_Nowickia_ferox_genome_assembly,_chromosome:_4	AUGUSTUS	CDS	72922712	72922893	1	-	0	ID=g20630.t1.CDS3;Parent=g20630.t1;
OW387026.1_Nowickia_ferox_genome_assembly,_chromosome:_4	AUGUSTUS	exon	72922712	72922893	.	-	.	ID=g20630.t1.exon3;Parent=g20630.t1;
OW387026.1_Nowickia_ferox_genome_assembly,_chromosome:_4	AUGUSTUS	start_codon	72922891	72922893	.	-	0	ID=g20630.t1.start1;Parent=g20630.t1;
OW387026.1_Nowickia_ferox_genome_assembly,_chromosome:_4	AUGUSTUS	gene	72923966	72925735	.	+	.	ID=g20631;
OW387026.1_Nowickia_ferox_genome_assembly,_chromosome:_4	AUGUSTUS	mRNA	72923966	72925735	1	+	.	ID=g20631.t1;Parent=g20631;
OW387026.1_Nowickia_ferox_genome_assembly,_chromosome:_4	AUGUSTUS	start_codon	72923966	72923968	.	+	0	ID=g20631.t1.start1;Parent=g20631.t1;
OW387026.1_Nowickia_ferox_genome_assembly,_chromosome:_4	AUGUSTUS	CDS	72923966	72923983	1	+	0	ID=g20631.t1.CDS1;Parent=g20631.t1;
OW387026.1_Nowickia_ferox_genome_assembly,_chromosome:_4	AUGUSTUS	exon	72923966	72923983	.	+	.	ID=g20631.t1.exon1;Parent=g20631.t1;
OW387026.1_Nowickia_ferox_genome_assembly,_chromosome:_4	AUGUSTUS	intron	72923984	72924043	1	+	.	ID=g20631.t1.intron1;Parent=g20631.t1;
OW387026.1_Nowickia_ferox_genome_assembly,_chromosome:_4	AUGUSTUS	CDS	72924044	72924260	1	+	0	ID=g20631.t1.CDS2;Parent=g20631.t1;
OW387026.1_Nowickia_ferox_genome_assembly,_chromosome:_4	AUGUSTUS	exon	72924044	72924260	.	+	.	ID=g20631.t1.exon2;Parent=g20631.t1;
OW387026.1_Nowickia_ferox_genome_assembly,_chromosome:_4	AUGUSTUS	intron	72924261	72924332	1	+	.	ID=g20631.t1.intron2;Parent=g20631.t1;
OW387026.1_Nowickia_ferox_genome_assembly,_chromosome:_4	AUGUSTUS	CDS	72924333	72925735	1	+	2	ID=g20631.t1.CDS3;Parent=g20631.t1;
OW387026.1_Nowickia_ferox_genome_assembly,_chromosome:_4	AUGUSTUS	exon	72924333	72925735	.	+	.	ID=g20631.t1.exon3;Parent=g20631.t1;
OW387026.1_Nowickia_ferox_genome_assembly,_chromosome:_4	AUGUSTUS	stop_codon	72925733	72925735	.	+	0	ID=g20631.t1.stop1;Parent=g20631.t1;
OW387026.1_Nowickia_ferox_genome_assembly,_chromosome:_4	AUGUSTUS	gene	72926241	72927544	.	-	.	ID=g20632;
OW387026.1_Nowickia_ferox_genome_assembly,_chromosome:_4	AUGUSTUS	mRNA	72926241	72927544	1	-	.	ID=g20632.t1;Parent=g20632;
OW387026.1_Nowickia_ferox_genome_assembly,_chromosome:_4	AUGUSTUS	stop_codon	72926241	72926243	.	-	0	ID=g20632.t1.stop1;Parent=g20632.t1;
OW387026.1_Nowickia_ferox_genome_assembly,_chromosome:_4	AUGUSTUS	CDS	72926241	72927426	1	-	1	ID=g20632.t1.CDS1;Parent=g20632.t1;
OW387026.1_Nowickia_ferox_genome_assembly,_chromosome:_4	AUGUSTUS	exon	72926241	72927426	.	-	.	ID=g20632.t1.exon1;Parent=g20632.t1;
OW387026.1_Nowickia_ferox_genome_assembly,_chromosome:_4	AUGUSTUS	intron	72927427	72927482	1	-	.	ID=g20632.t1.intron1;Parent=g20632.t1;
OW387026.1_Nowickia_ferox_genome_assembly,_chromosome:_4	AUGUSTUS	CDS	72927483	72927544	1	-	0	ID=g20632.t1.CDS2;Parent=g20632.t1;
OW387026.1_Nowickia_ferox_genome_assembly,_chromosome:_4	AUGUSTUS	exon	72927483	72927544	.	-	.	ID=g20632.t1.exon2;Parent=g20632.t1;
OW387026.1_Nowickia_ferox_genome_assembly,_chromosome:_4	AUGUSTUS	start_codon	72927542	72927544	.	-	0	ID=g20632.t1.start1;Parent=g20632.t1;
OW387026.1_Nowickia_ferox_genome_assembly,_chromosome:_4	AUGUSTUS	gene	72930655	72946369	.	+	.	ID=g20633;
OW387026.1_Nowickia_ferox_genome_assembly,_chromosome:_4	AUGUSTUS	mRNA	72930655	72946369	0.67	+	.	ID=g20633.t1;Parent=g20633;
OW387026.1_Nowickia_ferox_genome_assembly,_chromosome:_4	AUGUSTUS	start_codon	72930655	72930657	.	+	0	ID=g20633.t1.start1;Parent=g20633.t1;
OW387026.1_Nowickia_ferox_genome_assembly,_chromosome:_4	AUGUSTUS	CDS	72930655	72930664	0.67	+	0	ID=g20633.t1.CDS1;Parent=g20633.t1;
OW387026.1_Nowickia_ferox_genome_assembly,_chromosome:_4	AUGUSTUS	exon	72930655	72930664	.	+	.	ID=g20633.t1.exon1;Parent=g20633.t1;
OW387026.1_Nowickia_ferox_genome_assembly,_chromosome:_4	AUGUSTUS	intron	72930665	72936802	0.67	+	.	ID=g20633.t1.intron1;Parent=g20633.t1;
OW387026.1_Nowickia_ferox_genome_assembly,_chromosome:_4	AUGUSTUS	CDS	72936803	72936893	1	+	2	ID=g20633.t1.CDS2;Parent=g20633.t1;
OW387026.1_Nowickia_ferox_genome_assembly,_chromosome:_4	AUGUSTUS	exon	72936803	72936893	.	+	.	ID=g20633.t1.exon2;Parent=g20633.t1;
OW387026.1_Nowickia_ferox_genome_assembly,_chromosome:_4	AUGUSTUS	intron	72936894	72936946	1	+	.	ID=g20633.t1.intron2;Parent=g20633.t1;
OW387026.1_Nowickia_ferox_genome_assembly,_chromosome:_4	AUGUSTUS	CDS	72936947	72937255	1	+	1	ID=g20633.t1.CDS3;Parent=g20633.t1;
OW387026.1_Nowickia_ferox_genome_assembly,_chromosome:_4	AUGUSTUS	exon	72936947	72937255	.	+	.	ID=g20633.t1.exon3;Parent=g20633.t1;
OW387026.1_Nowickia_ferox_genome_assembly,_chromosome:_4	AUGUSTUS	intron	72937256	72937315	1	+	.	ID=g20633.t1.intron3;Parent=g20633.t1;
OW387026.1_Nowickia_ferox_genome_assembly,_chromosome:_4	AUGUSTUS	CDS	72937316	72937499	1	+	1	ID=g20633.t1.CDS4;Parent=g20633.t1;
OW387026.1_Nowickia_ferox_genome_assembly,_chromosome:_4	AUGUSTUS	exon	72937316	72937499	.	+	.	ID=g20633.t1.exon4;Parent=g20633.t1;
OW387026.1_Nowickia_ferox_genome_assembly,_chromosome:_4	AUGUSTUS	intron	72937500	72937559	1	+	.	ID=g20633.t1.intron4;Parent=g20633.t1;
OW387026.1_Nowickia_ferox_genome_assembly,_chromosome:_4	AUGUSTUS	CDS	72937560	72937629	1	+	0	ID=g20633.t1.CDS5;Parent=g20633.t1;
OW387026.1_Nowickia_ferox_genome_assembly,_chromosome:_4	AUGUSTUS	exon	72937560	72937629	.	+	.	ID=g20633.t1.exon5;Parent=g20633.t1;
OW387026.1_Nowickia_ferox_genome_assembly,_chromosome:_4	AUGUSTUS	intron	72937630	72937861	1	+	.	ID=g20633.t1.intron5;Parent=g20633.t1;
OW387026.1_Nowickia_ferox_genome_assembly,_chromosome:_4	AUGUSTUS	CDS	72937862	72937935	1	+	2	ID=g20633.t1.CDS6;Parent=g20633.t1;
OW387026.1_Nowickia_ferox_genome_assembly,_chromosome:_4	AUGUSTUS	exon	72937862	72937935	.	+	.	ID=g20633.t1.exon6;Parent=g20633.t1;
OW387026.1_Nowickia_ferox_genome_assembly,_chromosome:_4	AUGUSTUS	intron	72937936	72938832	1	+	.	ID=g20633.t1.intron6;Parent=g20633.t1;
OW387026.1_Nowickia_ferox_genome_assembly,_chromosome:_4	AUGUSTUS	CDS	72938833	72938937	1	+	0	ID=g20633.t1.CDS7;Parent=g20633.t1;
OW387026.1_Nowickia_ferox_genome_assembly,_chromosome:_4	AUGUSTUS	exon	72938833	72938937	.	+	.	ID=g20633.t1.exon7;Parent=g20633.t1;
OW387026.1_Nowickia_ferox_genome_assembly,_chromosome:_4	AUGUSTUS	intron	72938938	72939012	1	+	.	ID=g20633.t1.intron7;Parent=g20633.t1;
OW387026.1_Nowickia_ferox_genome_assembly,_chromosome:_4	AUGUSTUS	CDS	72939013	72939127	1	+	0	ID=g20633.t1.CDS8;Parent=g20633.t1;
OW387026.1_Nowickia_ferox_genome_assembly,_chromosome:_4	AUGUSTUS	exon	72939013	72939127	.	+	.	ID=g20633.t1.exon8;Parent=g20633.t1;
OW387026.1_Nowickia_ferox_genome_assembly,_chromosome:_4	AUGUSTUS	intron	72939128	72939304	1	+	.	ID=g20633.t1.intron8;Parent=g20633.t1;
OW387026.1_Nowickia_ferox_genome_assembly,_chromosome:_4	AUGUSTUS	CDS	72939305	72939541	1	+	2	ID=g20633.t1.CDS9;Parent=g20633.t1;
OW387026.1_Nowickia_ferox_genome_assembly,_chromosome:_4	AUGUSTUS	exon	72939305	72939541	.	+	.	ID=g20633.t1.exon9;Parent=g20633.t1;
OW387026.1_Nowickia_ferox_genome_assembly,_chromosome:_4	AUGUSTUS	intron	72939542	72939607	1	+	.	ID=g20633.t1.intron9;Parent=g20633.t1;
OW387026.1_Nowickia_ferox_genome_assembly,_chromosome:_4	AUGUSTUS	CDS	72939608	72940096	1	+	2	ID=g20633.t1.CDS10;Parent=g20633.t1;
OW387026.1_Nowickia_ferox_genome_assembly,_chromosome:_4	AUGUSTUS	exon	72939608	72940096	.	+	.	ID=g20633.t1.exon10;Parent=g20633.t1;
OW387026.1_Nowickia_ferox_genome_assembly,_chromosome:_4	AUGUSTUS	intron	72940097	72945041	1	+	.	ID=g20633.t1.intron10;Parent=g20633.t1;
OW387026.1_Nowickia_ferox_genome_assembly,_chromosome:_4	AUGUSTUS	CDS	72945042	72945897	1	+	2	ID=g20633.t1.CDS11;Parent=g20633.t1;
OW387026.1_Nowickia_ferox_genome_assembly,_chromosome:_4	AUGUSTUS	exon	72945042	72945897	.	+	.	ID=g20633.t1.exon11;Parent=g20633.t1;
OW387026.1_Nowickia_ferox_genome_assembly,_chromosome:_4	AUGUSTUS	intron	72945898	72945955	1	+	.	ID=g20633.t1.intron11;Parent=g20633.t1;
OW387026.1_Nowickia_ferox_genome_assembly,_chromosome:_4	AUGUSTUS	CDS	72945956	72946199	1	+	1	ID=g20633.t1.CDS12;Parent=g20633.t1;
OW387026.1_Nowickia_ferox_genome_assembly,_chromosome:_4	AUGUSTUS	exon	72945956	72946199	.	+	.	ID=g20633.t1.exon12;Parent=g20633.t1;
OW387026.1_Nowickia_ferox_genome_assembly,_chromosome:_4	AUGUSTUS	intron	72946200	72946255	1	+	.	ID=g20633.t1.intron12;Parent=g20633.t1;
OW387026.1_Nowickia_ferox_genome_assembly,_chromosome:_4	AUGUSTUS	CDS	72946256	72946369	1	+	0	ID=g20633.t1.CDS13;Parent=g20633.t1;
OW387026.1_Nowickia_ferox_genome_assembly,_chromosome:_4	AUGUSTUS	exon	72946256	72946369	.	+	.	ID=g20633.t1.exon13;Parent=g20633.t1;
OW387026.1_Nowickia_ferox_genome_assembly,_chromosome:_4	AUGUSTUS	stop_codon	72946367	72946369	.	+	0	ID=g20633.t1.stop1;Parent=g20633.t1;
OW387026.1_Nowickia_ferox_genome_assembly,_chromosome:_4	AUGUSTUS	gene	72949024	72950256	.	+	.	ID=g20634;
OW387026.1_Nowickia_ferox_genome_assembly,_chromosome:_4	AUGUSTUS	mRNA	72949024	72950256	1	+	.	ID=g20634.t1;Parent=g20634;
OW387026.1_Nowickia_ferox_genome_assembly,_chromosome:_4	AUGUSTUS	start_codon	72949024	72949026	.	+	0	ID=g20634.t1.start1;Parent=g20634.t1;
OW387026.1_Nowickia_ferox_genome_assembly,_chromosome:_4	AUGUSTUS	CDS	72949024	72949064	1	+	0	ID=g20634.t1.CDS1;Parent=g20634.t1;
OW387026.1_Nowickia_ferox_genome_assembly,_chromosome:_4	AUGUSTUS	exon	72949024	72949064	.	+	.	ID=g20634.t1.exon1;Parent=g20634.t1;
OW387026.1_Nowickia_ferox_genome_assembly,_chromosome:_4	AUGUSTUS	intron	72949065	72949127	1	+	.	ID=g20634.t1.intron1;Parent=g20634.t1;
OW387026.1_Nowickia_ferox_genome_assembly,_chromosome:_4	AUGUSTUS	CDS	72949128	72950256	1	+	1	ID=g20634.t1.CDS2;Parent=g20634.t1;
OW387026.1_Nowickia_ferox_genome_assembly,_chromosome:_4	AUGUSTUS	exon	72949128	72950256	.	+	.	ID=g20634.t1.exon2;Parent=g20634.t1;
OW387026.1_Nowickia_ferox_genome_assembly,_chromosome:_4	AUGUSTUS	stop_codon	72950254	72950256	.	+	0	ID=g20634.t1.stop1;Parent=g20634.t1;
OW387026.1_Nowickia_ferox_genome_assembly,_chromosome:_4	AUGUSTUS	gene	73000031	73030745	.	+	.	ID=g20635;
OW387026.1_Nowickia_ferox_genome_assembly,_chromosome:_4	AUGUSTUS	mRNA	73000031	73030745	1	+	.	ID=g20635.t1;Parent=g20635;
OW387026.1_Nowickia_ferox_genome_assembly,_chromosome:_4	AUGUSTUS	start_codon	73000031	73000033	.	+	0	ID=g20635.t1.start1;Parent=g20635.t1;
OW387026.1_Nowickia_ferox_genome_assembly,_chromosome:_4	AUGUSTUS	CDS	73000031	73000256	1	+	0	ID=g20635.t1.CDS1;Parent=g20635.t1;
OW387026.1_Nowickia_ferox_genome_assembly,_chromosome:_4	AUGUSTUS	exon	73000031	73000256	.	+	.	ID=g20635.t1.exon1;Parent=g20635.t1;
OW387026.1_Nowickia_ferox_genome_assembly,_chromosome:_4	AUGUSTUS	intron	73000257	73003088	1	+	.	ID=g20635.t1.intron1;Parent=g20635.t1;
OW387026.1_Nowickia_ferox_genome_assembly,_chromosome:_4	AUGUSTUS	CDS	73003089	73003320	1	+	2	ID=g20635.t1.CDS2;Parent=g20635.t1;
OW387026.1_Nowickia_ferox_genome_assembly,_chromosome:_4	AUGUSTUS	exon	73003089	73003320	.	+	.	ID=g20635.t1.exon2;Parent=g20635.t1;
OW387026.1_Nowickia_ferox_genome_assembly,_chromosome:_4	AUGUSTUS	intron	73003321	73003377	1	+	.	ID=g20635.t1.intron2;Parent=g20635.t1;
OW387026.1_Nowickia_ferox_genome_assembly,_chromosome:_4	AUGUSTUS	CDS	73003378	73003747	1	+	1	ID=g20635.t1.CDS3;Parent=g20635.t1;
OW387026.1_Nowickia_ferox_genome_assembly,_chromosome:_4	AUGUSTUS	exon	73003378	73003747	.	+	.	ID=g20635.t1.exon3;Parent=g20635.t1;
OW387026.1_Nowickia_ferox_genome_assembly,_chromosome:_4	AUGUSTUS	intron	73003748	73030517	1	+	.	ID=g20635.t1.intron3;Parent=g20635.t1;
OW387026.1_Nowickia_ferox_genome_assembly,_chromosome:_4	AUGUSTUS	CDS	73030518	73030745	1	+	0	ID=g20635.t1.CDS4;Parent=g20635.t1;
OW387026.1_Nowickia_ferox_genome_assembly,_chromosome:_4	AUGUSTUS	exon	73030518	73030745	.	+	.	ID=g20635.t1.exon4;Parent=g20635.t1;
OW387026.1_Nowickia_ferox_genome_assembly,_chromosome:_4	AUGUSTUS	stop_codon	73030743	73030745	.	+	0	ID=g20635.t1.stop1;Parent=g20635.t1;
OW387026.1_Nowickia_ferox_genome_assembly,_chromosome:_4	AUGUSTUS	gene	73044506	73044937	.	-	.	ID=g20636;
OW387026.1_Nowickia_ferox_genome_assembly,_chromosome:_4	AUGUSTUS	mRNA	73044506	73044937	1	-	.	ID=g20636.t1;Parent=g20636;
OW387026.1_Nowickia_ferox_genome_assembly,_chromosome:_4	AUGUSTUS	stop_codon	73044506	73044508	.	-	0	ID=g20636.t1.stop1;Parent=g20636.t1;
OW387026.1_Nowickia_ferox_genome_assembly,_chromosome:_4	AUGUSTUS	CDS	73044506	73044937	1	-	0	ID=g20636.t1.CDS1;Parent=g20636.t1;
OW387026.1_Nowickia_ferox_genome_assembly,_chromosome:_4	AUGUSTUS	exon	73044506	73044937	.	-	.	ID=g20636.t1.exon1;Parent=g20636.t1;
OW387026.1_Nowickia_ferox_genome_assembly,_chromosome:_4	AUGUSTUS	start_codon	73044935	73044937	.	-	0	ID=g20636.t1.start1;Parent=g20636.t1;
OW387026.1_Nowickia_ferox_genome_assembly,_chromosome:_4	AUGUSTUS	gene	73062229	73062990	.	+	.	ID=g20637;
OW387026.1_Nowickia_ferox_genome_assembly,_chromosome:_4	AUGUSTUS	mRNA	73062229	73062990	1	+	.	ID=g20637.t1;Parent=g20637;
OW387026.1_Nowickia_ferox_genome_assembly,_chromosome:_4	AUGUSTUS	start_codon	73062229	73062231	.	+	0	ID=g20637.t1.start1;Parent=g20637.t1;
OW387026.1_Nowickia_ferox_genome_assembly,_chromosome:_4	AUGUSTUS	CDS	73062229	73062240	1	+	0	ID=g20637.t1.CDS1;Parent=g20637.t1;
OW387026.1_Nowickia_ferox_genome_assembly,_chromosome:_4	AUGUSTUS	exon	73062229	73062240	.	+	.	ID=g20637.t1.exon1;Parent=g20637.t1;
OW387026.1_Nowickia_ferox_genome_assembly,_chromosome:_4	AUGUSTUS	intron	73062241	73062324	1	+	.	ID=g20637.t1.intron1;Parent=g20637.t1;
OW387026.1_Nowickia_ferox_genome_assembly,_chromosome:_4	AUGUSTUS	CDS	73062325	73062353	1	+	0	ID=g20637.t1.CDS2;Parent=g20637.t1;
OW387026.1_Nowickia_ferox_genome_assembly,_chromosome:_4	AUGUSTUS	exon	73062325	73062353	.	+	.	ID=g20637.t1.exon2;Parent=g20637.t1;
OW387026.1_Nowickia_ferox_genome_assembly,_chromosome:_4	AUGUSTUS	intron	73062354	73062544	1	+	.	ID=g20637.t1.intron2;Parent=g20637.t1;
OW387026.1_Nowickia_ferox_genome_assembly,_chromosome:_4	AUGUSTUS	CDS	73062545	73062667	1	+	1	ID=g20637.t1.CDS3;Parent=g20637.t1;
OW387026.1_Nowickia_ferox_genome_assembly,_chromosome:_4	AUGUSTUS	exon	73062545	73062667	.	+	.	ID=g20637.t1.exon3;Parent=g20637.t1;
OW387026.1_Nowickia_ferox_genome_assembly,_chromosome:_4	AUGUSTUS	intron	73062668	73062839	1	+	.	ID=g20637.t1.intron3;Parent=g20637.t1;
OW387026.1_Nowickia_ferox_genome_assembly,_chromosome:_4	AUGUSTUS	CDS	73062840	73062990	1	+	1	ID=g20637.t1.CDS4;Parent=g20637.t1;
OW387026.1_Nowickia_ferox_genome_assembly,_chromosome:_4	AUGUSTUS	exon	73062840	73062990	.	+	.	ID=g20637.t1.exon4;Parent=g20637.t1;
OW387026.1_Nowickia_ferox_genome_assembly,_chromosome:_4	AUGUSTUS	stop_codon	73062988	73062990	.	+	0	ID=g20637.t1.stop1;Parent=g20637.t1;
OW387026.1_Nowickia_ferox_genome_assembly,_chromosome:_4	AUGUSTUS	gene	73235865	73238051	.	+	.	ID=g20638;
OW387026.1_Nowickia_ferox_genome_assembly,_chromosome:_4	AUGUSTUS	mRNA	73235865	73238051	1	+	.	ID=g20638.t1;Parent=g20638;
OW387026.1_Nowickia_ferox_genome_assembly,_chromosome:_4	AUGUSTUS	start_codon	73235865	73235867	.	+	0	ID=g20638.t1.start1;Parent=g20638.t1;
OW387026.1_Nowickia_ferox_genome_assembly,_chromosome:_4	AUGUSTUS	CDS	73235865	73236737	1	+	0	ID=g20638.t1.CDS1;Parent=g20638.t1;
OW387026.1_Nowickia_ferox_genome_assembly,_chromosome:_4	AUGUSTUS	exon	73235865	73236737	.	+	.	ID=g20638.t1.exon1;Parent=g20638.t1;
OW387026.1_Nowickia_ferox_genome_assembly,_chromosome:_4	AUGUSTUS	intron	73236738	73236797	1	+	.	ID=g20638.t1.intron1;Parent=g20638.t1;
OW387026.1_Nowickia_ferox_genome_assembly,_chromosome:_4	AUGUSTUS	CDS	73236798	73237259	1	+	0	ID=g20638.t1.CDS2;Parent=g20638.t1;
OW387026.1_Nowickia_ferox_genome_assembly,_chromosome:_4	AUGUSTUS	exon	73236798	73237259	.	+	.	ID=g20638.t1.exon2;Parent=g20638.t1;
OW387026.1_Nowickia_ferox_genome_assembly,_chromosome:_4	AUGUSTUS	intron	73237260	73237331	1	+	.	ID=g20638.t1.intron2;Parent=g20638.t1;
OW387026.1_Nowickia_ferox_genome_assembly,_chromosome:_4	AUGUSTUS	CDS	73237332	73238051	1	+	0	ID=g20638.t1.CDS3;Parent=g20638.t1;
OW387026.1_Nowickia_ferox_genome_assembly,_chromosome:_4	AUGUSTUS	exon	73237332	73238051	.	+	.	ID=g20638.t1.exon3;Parent=g20638.t1;
OW387026.1_Nowickia_ferox_genome_assembly,_chromosome:_4	AUGUSTUS	stop_codon	73238049	73238051	.	+	0	ID=g20638.t1.stop1;Parent=g20638.t1;
OW387026.1_Nowickia_ferox_genome_assembly,_chromosome:_4	AUGUSTUS	gene	73478262	73517857	.	-	.	ID=g20639;
OW387026.1_Nowickia_ferox_genome_assembly,_chromosome:_4	AUGUSTUS	mRNA	73478262	73517857	1	-	.	ID=g20639.t1;Parent=g20639;
OW387026.1_Nowickia_ferox_genome_assembly,_chromosome:_4	AUGUSTUS	stop_codon	73478262	73478264	.	-	0	ID=g20639.t1.stop1;Parent=g20639.t1;
OW387026.1_Nowickia_ferox_genome_assembly,_chromosome:_4	AUGUSTUS	CDS	73478262	73479900	1	-	1	ID=g20639.t1.CDS1;Parent=g20639.t1;
OW387026.1_Nowickia_ferox_genome_assembly,_chromosome:_4	AUGUSTUS	exon	73478262	73479900	.	-	.	ID=g20639.t1.exon1;Parent=g20639.t1;
OW387026.1_Nowickia_ferox_genome_assembly,_chromosome:_4	AUGUSTUS	intron	73479901	73484049	1	-	.	ID=g20639.t1.intron1;Parent=g20639.t1;
OW387026.1_Nowickia_ferox_genome_assembly,_chromosome:_4	AUGUSTUS	CDS	73484050	73484266	1	-	2	ID=g20639.t1.CDS2;Parent=g20639.t1;
OW387026.1_Nowickia_ferox_genome_assembly,_chromosome:_4	AUGUSTUS	exon	73484050	73484266	.	-	.	ID=g20639.t1.exon2;Parent=g20639.t1;
OW387026.1_Nowickia_ferox_genome_assembly,_chromosome:_4	AUGUSTUS	intron	73484267	73488059	1	-	.	ID=g20639.t1.intron2;Parent=g20639.t1;
OW387026.1_Nowickia_ferox_genome_assembly,_chromosome:_4	AUGUSTUS	CDS	73488060	73488220	1	-	1	ID=g20639.t1.CDS3;Parent=g20639.t1;
OW387026.1_Nowickia_ferox_genome_assembly,_chromosome:_4	AUGUSTUS	exon	73488060	73488220	.	-	.	ID=g20639.t1.exon3;Parent=g20639.t1;
OW387026.1_Nowickia_ferox_genome_assembly,_chromosome:_4	AUGUSTUS	intron	73488221	73488382	1	-	.	ID=g20639.t1.intron3;Parent=g20639.t1;
OW387026.1_Nowickia_ferox_genome_assembly,_chromosome:_4	AUGUSTUS	CDS	73488383	73488623	1	-	2	ID=g20639.t1.CDS4;Parent=g20639.t1;
OW387026.1_Nowickia_ferox_genome_assembly,_chromosome:_4	AUGUSTUS	exon	73488383	73488623	.	-	.	ID=g20639.t1.exon4;Parent=g20639.t1;
OW387026.1_Nowickia_ferox_genome_assembly,_chromosome:_4	AUGUSTUS	intron	73488624	73488774	1	-	.	ID=g20639.t1.intron4;Parent=g20639.t1;
OW387026.1_Nowickia_ferox_genome_assembly,_chromosome:_4	AUGUSTUS	CDS	73488775	73488873	1	-	2	ID=g20639.t1.CDS5;Parent=g20639.t1;
OW387026.1_Nowickia_ferox_genome_assembly,_chromosome:_4	AUGUSTUS	exon	73488775	73488873	.	-	.	ID=g20639.t1.exon5;Parent=g20639.t1;
OW387026.1_Nowickia_ferox_genome_assembly,_chromosome:_4	AUGUSTUS	intron	73488874	73493043	1	-	.	ID=g20639.t1.intron5;Parent=g20639.t1;
OW387026.1_Nowickia_ferox_genome_assembly,_chromosome:_4	AUGUSTUS	CDS	73493044	73494375	1	-	2	ID=g20639.t1.CDS6;Parent=g20639.t1;
OW387026.1_Nowickia_ferox_genome_assembly,_chromosome:_4	AUGUSTUS	exon	73493044	73494375	.	-	.	ID=g20639.t1.exon6;Parent=g20639.t1;
OW387026.1_Nowickia_ferox_genome_assembly,_chromosome:_4	AUGUSTUS	intron	73494376	73494469	1	-	.	ID=g20639.t1.intron6;Parent=g20639.t1;
OW387026.1_Nowickia_ferox_genome_assembly,_chromosome:_4	AUGUSTUS	CDS	73494470	73494601	1	-	2	ID=g20639.t1.CDS7;Parent=g20639.t1;
OW387026.1_Nowickia_ferox_genome_assembly,_chromosome:_4	AUGUSTUS	exon	73494470	73494601	.	-	.	ID=g20639.t1.exon7;Parent=g20639.t1;
OW387026.1_Nowickia_ferox_genome_assembly,_chromosome:_4	AUGUSTUS	intron	73494602	73498227	1	-	.	ID=g20639.t1.intron7;Parent=g20639.t1;
OW387026.1_Nowickia_ferox_genome_assembly,_chromosome:_4	AUGUSTUS	CDS	73498228	73498368	1	-	2	ID=g20639.t1.CDS8;Parent=g20639.t1;
OW387026.1_Nowickia_ferox_genome_assembly,_chromosome:_4	AUGUSTUS	exon	73498228	73498368	.	-	.	ID=g20639.t1.exon8;Parent=g20639.t1;
OW387026.1_Nowickia_ferox_genome_assembly,_chromosome:_4	AUGUSTUS	intron	73498369	73498665	1	-	.	ID=g20639.t1.intron8;Parent=g20639.t1;
OW387026.1_Nowickia_ferox_genome_assembly,_chromosome:_4	AUGUSTUS	CDS	73498666	73498950	1	-	2	ID=g20639.t1.CDS9;Parent=g20639.t1;
OW387026.1_Nowickia_ferox_genome_assembly,_chromosome:_4	AUGUSTUS	exon	73498666	73498950	.	-	.	ID=g20639.t1.exon9;Parent=g20639.t1;
OW387026.1_Nowickia_ferox_genome_assembly,_chromosome:_4	AUGUSTUS	intron	73498951	73517712	1	-	.	ID=g20639.t1.intron9;Parent=g20639.t1;
OW387026.1_Nowickia_ferox_genome_assembly,_chromosome:_4	AUGUSTUS	CDS	73517713	73517857	1	-	0	ID=g20639.t1.CDS10;Parent=g20639.t1;
OW387026.1_Nowickia_ferox_genome_assembly,_chromosome:_4	AUGUSTUS	exon	73517713	73517857	.	-	.	ID=g20639.t1.exon10;Parent=g20639.t1;
OW387026.1_Nowickia_ferox_genome_assembly,_chromosome:_4	AUGUSTUS	start_codon	73517855	73517857	.	-	0	ID=g20639.t1.start1;Parent=g20639.t1;
OW387026.1_Nowickia_ferox_genome_assembly,_chromosome:_4	AUGUSTUS	gene	73551817	73556399	.	-	.	ID=g20640;
OW387026.1_Nowickia_ferox_genome_assembly,_chromosome:_4	AUGUSTUS	mRNA	73551817	73556399	0.57	-	.	ID=g20640.t1;Parent=g20640;
OW387026.1_Nowickia_ferox_genome_assembly,_chromosome:_4	AUGUSTUS	stop_codon	73551817	73551819	.	-	0	ID=g20640.t1.stop1;Parent=g20640.t1;
OW387026.1_Nowickia_ferox_genome_assembly,_chromosome:_4	AUGUSTUS	CDS	73551817	73552061	1	-	2	ID=g20640.t1.CDS1;Parent=g20640.t1;
OW387026.1_Nowickia_ferox_genome_assembly,_chromosome:_4	AUGUSTUS	exon	73551817	73552061	.	-	.	ID=g20640.t1.exon1;Parent=g20640.t1;
OW387026.1_Nowickia_ferox_genome_assembly,_chromosome:_4	AUGUSTUS	intron	73552062	73556095	0.94	-	.	ID=g20640.t1.intron1;Parent=g20640.t1;
OW387026.1_Nowickia_ferox_genome_assembly,_chromosome:_4	AUGUSTUS	CDS	73556096	73556204	0.93	-	0	ID=g20640.t1.CDS2;Parent=g20640.t1;
OW387026.1_Nowickia_ferox_genome_assembly,_chromosome:_4	AUGUSTUS	exon	73556096	73556204	.	-	.	ID=g20640.t1.exon2;Parent=g20640.t1;
OW387026.1_Nowickia_ferox_genome_assembly,_chromosome:_4	AUGUSTUS	intron	73556205	73556375	0.91	-	.	ID=g20640.t1.intron2;Parent=g20640.t1;
OW387026.1_Nowickia_ferox_genome_assembly,_chromosome:_4	AUGUSTUS	CDS	73556376	73556399	0.57	-	0	ID=g20640.t1.CDS3;Parent=g20640.t1;
OW387026.1_Nowickia_ferox_genome_assembly,_chromosome:_4	AUGUSTUS	exon	73556376	73556399	.	-	.	ID=g20640.t1.exon3;Parent=g20640.t1;
OW387026.1_Nowickia_ferox_genome_assembly,_chromosome:_4	AUGUSTUS	start_codon	73556397	73556399	.	-	0	ID=g20640.t1.start1;Parent=g20640.t1;
OW387026.1_Nowickia_ferox_genome_assembly,_chromosome:_4	AUGUSTUS	gene	73611242	73612095	.	-	.	ID=g20641;
OW387026.1_Nowickia_ferox_genome_assembly,_chromosome:_4	AUGUSTUS	mRNA	73611242	73612095	0.7	-	.	ID=g20641.t1;Parent=g20641;
OW387026.1_Nowickia_ferox_genome_assembly,_chromosome:_4	AUGUSTUS	stop_codon	73611242	73611244	.	-	0	ID=g20641.t1.stop1;Parent=g20641.t1;
OW387026.1_Nowickia_ferox_genome_assembly,_chromosome:_4	AUGUSTUS	CDS	73611242	73611396	0.84	-	2	ID=g20641.t1.CDS1;Parent=g20641.t1;
OW387026.1_Nowickia_ferox_genome_assembly,_chromosome:_4	AUGUSTUS	exon	73611242	73611396	.	-	.	ID=g20641.t1.exon1;Parent=g20641.t1;
OW387026.1_Nowickia_ferox_genome_assembly,_chromosome:_4	AUGUSTUS	intron	73611397	73611937	0.7	-	.	ID=g20641.t1.intron1;Parent=g20641.t1;
OW387026.1_Nowickia_ferox_genome_assembly,_chromosome:_4	AUGUSTUS	CDS	73611938	73611968	0.83	-	0	ID=g20641.t1.CDS2;Parent=g20641.t1;
OW387026.1_Nowickia_ferox_genome_assembly,_chromosome:_4	AUGUSTUS	exon	73611938	73611968	.	-	.	ID=g20641.t1.exon2;Parent=g20641.t1;
OW387026.1_Nowickia_ferox_genome_assembly,_chromosome:_4	AUGUSTUS	intron	73611969	73612029	1	-	.	ID=g20641.t1.intron2;Parent=g20641.t1;
OW387026.1_Nowickia_ferox_genome_assembly,_chromosome:_4	AUGUSTUS	CDS	73612030	73612095	1	-	0	ID=g20641.t1.CDS3;Parent=g20641.t1;
OW387026.1_Nowickia_ferox_genome_assembly,_chromosome:_4	AUGUSTUS	exon	73612030	73612095	.	-	.	ID=g20641.t1.exon3;Parent=g20641.t1;
OW387026.1_Nowickia_ferox_genome_assembly,_chromosome:_4	AUGUSTUS	start_codon	73612093	73612095	.	-	0	ID=g20641.t1.start1;Parent=g20641.t1;
OW387026.1_Nowickia_ferox_genome_assembly,_chromosome:_4	AUGUSTUS	gene	73620531	73621553	.	-	.	ID=g20642;
OW387026.1_Nowickia_ferox_genome_assembly,_chromosome:_4	AUGUSTUS	mRNA	73620531	73621553	1	-	.	ID=g20642.t1;Parent=g20642;
OW387026.1_Nowickia_ferox_genome_assembly,_chromosome:_4	AUGUSTUS	stop_codon	73620531	73620533	.	-	0	ID=g20642.t1.stop1;Parent=g20642.t1;
OW387026.1_Nowickia_ferox_genome_assembly,_chromosome:_4	AUGUSTUS	CDS	73620531	73621553	1	-	0	ID=g20642.t1.CDS1;Parent=g20642.t1;
OW387026.1_Nowickia_ferox_genome_assembly,_chromosome:_4	AUGUSTUS	exon	73620531	73621553	.	-	.	ID=g20642.t1.exon1;Parent=g20642.t1;
OW387026.1_Nowickia_ferox_genome_assembly,_chromosome:_4	AUGUSTUS	start_codon	73621551	73621553	.	-	0	ID=g20642.t1.start1;Parent=g20642.t1;
OW387026.1_Nowickia_ferox_genome_assembly,_chromosome:_4	AUGUSTUS	gene	73674646	73674846	.	+	.	ID=g20643;
OW387026.1_Nowickia_ferox_genome_assembly,_chromosome:_4	AUGUSTUS	mRNA	73674646	73674846	1	+	.	ID=g20643.t1;Parent=g20643;
OW387026.1_Nowickia_ferox_genome_assembly,_chromosome:_4	AUGUSTUS	start_codon	73674646	73674648	.	+	0	ID=g20643.t1.start1;Parent=g20643.t1;
OW387026.1_Nowickia_ferox_genome_assembly,_chromosome:_4	AUGUSTUS	CDS	73674646	73674846	1	+	0	ID=g20643.t1.CDS1;Parent=g20643.t1;
OW387026.1_Nowickia_ferox_genome_assembly,_chromosome:_4	AUGUSTUS	exon	73674646	73674846	.	+	.	ID=g20643.t1.exon1;Parent=g20643.t1;
OW387026.1_Nowickia_ferox_genome_assembly,_chromosome:_4	AUGUSTUS	stop_codon	73674844	73674846	.	+	0	ID=g20643.t1.stop1;Parent=g20643.t1;
OW387026.1_Nowickia_ferox_genome_assembly,_chromosome:_4	AUGUSTUS	gene	73766128	73769904	.	-	.	ID=g20644;
OW387026.1_Nowickia_ferox_genome_assembly,_chromosome:_4	AUGUSTUS	mRNA	73766128	73767539	1	-	.	ID=g20644.t1;Parent=g20644;
OW387026.1_Nowickia_ferox_genome_assembly,_chromosome:_4	AUGUSTUS	stop_codon	73766128	73766130	.	-	0	ID=g20644.t1.stop1;Parent=g20644.t1;
OW387026.1_Nowickia_ferox_genome_assembly,_chromosome:_4	AUGUSTUS	CDS	73766128	73766321	1	-	2	ID=g20644.t1.CDS1;Parent=g20644.t1;
OW387026.1_Nowickia_ferox_genome_assembly,_chromosome:_4	AUGUSTUS	exon	73766128	73766321	.	-	.	ID=g20644.t1.exon1;Parent=g20644.t1;
OW387026.1_Nowickia_ferox_genome_assembly,_chromosome:_4	AUGUSTUS	intron	73766322	73766989	1	-	.	ID=g20644.t1.intron1;Parent=g20644.t1;
OW387026.1_Nowickia_ferox_genome_assembly,_chromosome:_4	AUGUSTUS	CDS	73766990	73767088	1	-	2	ID=g20644.t1.CDS2;Parent=g20644.t1;
OW387026.1_Nowickia_ferox_genome_assembly,_chromosome:_4	AUGUSTUS	exon	73766990	73767088	.	-	.	ID=g20644.t1.exon2;Parent=g20644.t1;
OW387026.1_Nowickia_ferox_genome_assembly,_chromosome:_4	AUGUSTUS	intron	73767089	73767159	1	-	.	ID=g20644.t1.intron2;Parent=g20644.t1;
OW387026.1_Nowickia_ferox_genome_assembly,_chromosome:_4	AUGUSTUS	CDS	73767160	73767236	1	-	1	ID=g20644.t1.CDS3;Parent=g20644.t1;
OW387026.1_Nowickia_ferox_genome_assembly,_chromosome:_4	AUGUSTUS	exon	73767160	73767236	.	-	.	ID=g20644.t1.exon3;Parent=g20644.t1;
OW387026.1_Nowickia_ferox_genome_assembly,_chromosome:_4	AUGUSTUS	intron	73767237	73767305	1	-	.	ID=g20644.t1.intron3;Parent=g20644.t1;
OW387026.1_Nowickia_ferox_genome_assembly,_chromosome:_4	AUGUSTUS	CDS	73767306	73767436	1	-	0	ID=g20644.t1.CDS4;Parent=g20644.t1;
OW387026.1_Nowickia_ferox_genome_assembly,_chromosome:_4	AUGUSTUS	exon	73767306	73767436	.	-	.	ID=g20644.t1.exon4;Parent=g20644.t1;
OW387026.1_Nowickia_ferox_genome_assembly,_chromosome:_4	AUGUSTUS	intron	73767437	73767494	1	-	.	ID=g20644.t1.intron4;Parent=g20644.t1;
OW387026.1_Nowickia_ferox_genome_assembly,_chromosome:_4	AUGUSTUS	CDS	73767495	73767539	1	-	0	ID=g20644.t1.CDS5;Parent=g20644.t1;
OW387026.1_Nowickia_ferox_genome_assembly,_chromosome:_4	AUGUSTUS	exon	73767495	73767539	.	-	.	ID=g20644.t1.exon5;Parent=g20644.t1;
OW387026.1_Nowickia_ferox_genome_assembly,_chromosome:_4	AUGUSTUS	start_codon	73767537	73767539	.	-	0	ID=g20644.t1.start1;Parent=g20644.t1;
OW387026.1_Nowickia_ferox_genome_assembly,_chromosome:_4	AUGUSTUS	mRNA	73766128	73769904	0.98	-	.	ID=g20644.t2;Parent=g20644;
OW387026.1_Nowickia_ferox_genome_assembly,_chromosome:_4	AUGUSTUS	stop_codon	73766128	73766130	.	-	0	ID=g20644.t2.stop1;Parent=g20644.t2;
OW387026.1_Nowickia_ferox_genome_assembly,_chromosome:_4	AUGUSTUS	CDS	73766128	73766321	1	-	2	ID=g20644.t2.CDS1;Parent=g20644.t2;
OW387026.1_Nowickia_ferox_genome_assembly,_chromosome:_4	AUGUSTUS	exon	73766128	73766321	.	-	.	ID=g20644.t2.exon1;Parent=g20644.t2;
OW387026.1_Nowickia_ferox_genome_assembly,_chromosome:_4	AUGUSTUS	intron	73766322	73766989	1	-	.	ID=g20644.t2.intron1;Parent=g20644.t2;
OW387026.1_Nowickia_ferox_genome_assembly,_chromosome:_4	AUGUSTUS	CDS	73766990	73767088	1	-	2	ID=g20644.t2.CDS2;Parent=g20644.t2;
OW387026.1_Nowickia_ferox_genome_assembly,_chromosome:_4	AUGUSTUS	exon	73766990	73767088	.	-	.	ID=g20644.t2.exon2;Parent=g20644.t2;
OW387026.1_Nowickia_ferox_genome_assembly,_chromosome:_4	AUGUSTUS	intron	73767089	73767159	1	-	.	ID=g20644.t2.intron2;Parent=g20644.t2;
OW387026.1_Nowickia_ferox_genome_assembly,_chromosome:_4	AUGUSTUS	CDS	73767160	73767236	1	-	1	ID=g20644.t2.CDS3;Parent=g20644.t2;
OW387026.1_Nowickia_ferox_genome_assembly,_chromosome:_4	AUGUSTUS	exon	73767160	73767236	.	-	.	ID=g20644.t2.exon3;Parent=g20644.t2;
OW387026.1_Nowickia_ferox_genome_assembly,_chromosome:_4	AUGUSTUS	intron	73767237	73767305	1	-	.	ID=g20644.t2.intron3;Parent=g20644.t2;
OW387026.1_Nowickia_ferox_genome_assembly,_chromosome:_4	AUGUSTUS	CDS	73767306	73767436	1	-	0	ID=g20644.t2.CDS4;Parent=g20644.t2;
OW387026.1_Nowickia_ferox_genome_assembly,_chromosome:_4	AUGUSTUS	exon	73767306	73767436	.	-	.	ID=g20644.t2.exon4;Parent=g20644.t2;
OW387026.1_Nowickia_ferox_genome_assembly,_chromosome:_4	AUGUSTUS	intron	73767437	73767494	1	-	.	ID=g20644.t2.intron4;Parent=g20644.t2;
OW387026.1_Nowickia_ferox_genome_assembly,_chromosome:_4	AUGUSTUS	CDS	73767495	73767600	1	-	1	ID=g20644.t2.CDS5;Parent=g20644.t2;
OW387026.1_Nowickia_ferox_genome_assembly,_chromosome:_4	AUGUSTUS	exon	73767495	73767600	.	-	.	ID=g20644.t2.exon5;Parent=g20644.t2;
OW387026.1_Nowickia_ferox_genome_assembly,_chromosome:_4	AUGUSTUS	intron	73767601	73769887	0.98	-	.	ID=g20644.t2.intron5;Parent=g20644.t2;
OW387026.1_Nowickia_ferox_genome_assembly,_chromosome:_4	AUGUSTUS	CDS	73769888	73769904	0.98	-	0	ID=g20644.t2.CDS6;Parent=g20644.t2;
OW387026.1_Nowickia_ferox_genome_assembly,_chromosome:_4	AUGUSTUS	exon	73769888	73769904	.	-	.	ID=g20644.t2.exon6;Parent=g20644.t2;
OW387026.1_Nowickia_ferox_genome_assembly,_chromosome:_4	AUGUSTUS	start_codon	73769902	73769904	.	-	0	ID=g20644.t2.start1;Parent=g20644.t2;
OW387026.1_Nowickia_ferox_genome_assembly,_chromosome:_4	AUGUSTUS	gene	73804142	73804528	.	+	.	ID=g20645;
OW387026.1_Nowickia_ferox_genome_assembly,_chromosome:_4	AUGUSTUS	mRNA	73804142	73804528	0.96	+	.	ID=g20645.t1;Parent=g20645;
OW387026.1_Nowickia_ferox_genome_assembly,_chromosome:_4	AUGUSTUS	start_codon	73804142	73804144	.	+	0	ID=g20645.t1.start1;Parent=g20645.t1;
OW387026.1_Nowickia_ferox_genome_assembly,_chromosome:_4	AUGUSTUS	CDS	73804142	73804528	0.96	+	0	ID=g20645.t1.CDS1;Parent=g20645.t1;
OW387026.1_Nowickia_ferox_genome_assembly,_chromosome:_4	AUGUSTUS	exon	73804142	73804528	.	+	.	ID=g20645.t1.exon1;Parent=g20645.t1;
OW387026.1_Nowickia_ferox_genome_assembly,_chromosome:_4	AUGUSTUS	stop_codon	73804526	73804528	.	+	0	ID=g20645.t1.stop1;Parent=g20645.t1;
OW387026.1_Nowickia_ferox_genome_assembly,_chromosome:_4	AUGUSTUS	gene	73811575	73812197	.	-	.	ID=g20646;
OW387026.1_Nowickia_ferox_genome_assembly,_chromosome:_4	AUGUSTUS	mRNA	73811575	73812197	0.62	-	.	ID=g20646.t1;Parent=g20646;
OW387026.1_Nowickia_ferox_genome_assembly,_chromosome:_4	AUGUSTUS	stop_codon	73811575	73811577	.	-	0	ID=g20646.t1.stop1;Parent=g20646.t1;
OW387026.1_Nowickia_ferox_genome_assembly,_chromosome:_4	AUGUSTUS	CDS	73811575	73812119	0.62	-	2	ID=g20646.t1.CDS1;Parent=g20646.t1;
OW387026.1_Nowickia_ferox_genome_assembly,_chromosome:_4	AUGUSTUS	exon	73811575	73812119	.	-	.	ID=g20646.t1.exon1;Parent=g20646.t1;
OW387026.1_Nowickia_ferox_genome_assembly,_chromosome:_4	AUGUSTUS	intron	73812120	73812172	0.62	-	.	ID=g20646.t1.intron1;Parent=g20646.t1;
OW387026.1_Nowickia_ferox_genome_assembly,_chromosome:_4	AUGUSTUS	CDS	73812173	73812197	0.62	-	0	ID=g20646.t1.CDS2;Parent=g20646.t1;
OW387026.1_Nowickia_ferox_genome_assembly,_chromosome:_4	AUGUSTUS	exon	73812173	73812197	.	-	.	ID=g20646.t1.exon2;Parent=g20646.t1;
OW387026.1_Nowickia_ferox_genome_assembly,_chromosome:_4	AUGUSTUS	start_codon	73812195	73812197	.	-	0	ID=g20646.t1.start1;Parent=g20646.t1;
OW387026.1_Nowickia_ferox_genome_assembly,_chromosome:_4	AUGUSTUS	gene	73843039	73858456	.	-	.	ID=g20647;
OW387026.1_Nowickia_ferox_genome_assembly,_chromosome:_4	AUGUSTUS	mRNA	73843039	73858456	1	-	.	ID=g20647.t1;Parent=g20647;
OW387026.1_Nowickia_ferox_genome_assembly,_chromosome:_4	AUGUSTUS	stop_codon	73843039	73843041	.	-	0	ID=g20647.t1.stop1;Parent=g20647.t1;
OW387026.1_Nowickia_ferox_genome_assembly,_chromosome:_4	AUGUSTUS	CDS	73843039	73843169	1	-	2	ID=g20647.t1.CDS1;Parent=g20647.t1;
OW387026.1_Nowickia_ferox_genome_assembly,_chromosome:_4	AUGUSTUS	exon	73843039	73843169	.	-	.	ID=g20647.t1.exon1;Parent=g20647.t1;
OW387026.1_Nowickia_ferox_genome_assembly,_chromosome:_4	AUGUSTUS	intron	73843170	73843983	1	-	.	ID=g20647.t1.intron1;Parent=g20647.t1;
OW387026.1_Nowickia_ferox_genome_assembly,_chromosome:_4	AUGUSTUS	CDS	73843984	73844082	1	-	2	ID=g20647.t1.CDS2;Parent=g20647.t1;
OW387026.1_Nowickia_ferox_genome_assembly,_chromosome:_4	AUGUSTUS	exon	73843984	73844082	.	-	.	ID=g20647.t1.exon2;Parent=g20647.t1;
OW387026.1_Nowickia_ferox_genome_assembly,_chromosome:_4	AUGUSTUS	intron	73844083	73850031	1	-	.	ID=g20647.t1.intron2;Parent=g20647.t1;
OW387026.1_Nowickia_ferox_genome_assembly,_chromosome:_4	AUGUSTUS	CDS	73850032	73850114	1	-	1	ID=g20647.t1.CDS3;Parent=g20647.t1;
OW387026.1_Nowickia_ferox_genome_assembly,_chromosome:_4	AUGUSTUS	exon	73850032	73850114	.	-	.	ID=g20647.t1.exon3;Parent=g20647.t1;
OW387026.1_Nowickia_ferox_genome_assembly,_chromosome:_4	AUGUSTUS	intron	73850115	73850172	1	-	.	ID=g20647.t1.intron3;Parent=g20647.t1;
OW387026.1_Nowickia_ferox_genome_assembly,_chromosome:_4	AUGUSTUS	CDS	73850173	73850303	1	-	0	ID=g20647.t1.CDS4;Parent=g20647.t1;
OW387026.1_Nowickia_ferox_genome_assembly,_chromosome:_4	AUGUSTUS	exon	73850173	73850303	.	-	.	ID=g20647.t1.exon4;Parent=g20647.t1;
OW387026.1_Nowickia_ferox_genome_assembly,_chromosome:_4	AUGUSTUS	intron	73850304	73850368	1	-	.	ID=g20647.t1.intron4;Parent=g20647.t1;
OW387026.1_Nowickia_ferox_genome_assembly,_chromosome:_4	AUGUSTUS	CDS	73850369	73850489	1	-	1	ID=g20647.t1.CDS5;Parent=g20647.t1;
OW387026.1_Nowickia_ferox_genome_assembly,_chromosome:_4	AUGUSTUS	exon	73850369	73850489	.	-	.	ID=g20647.t1.exon5;Parent=g20647.t1;
OW387026.1_Nowickia_ferox_genome_assembly,_chromosome:_4	AUGUSTUS	intron	73850490	73858400	1	-	.	ID=g20647.t1.intron5;Parent=g20647.t1;
OW387026.1_Nowickia_ferox_genome_assembly,_chromosome:_4	AUGUSTUS	CDS	73858401	73858456	1	-	0	ID=g20647.t1.CDS6;Parent=g20647.t1;
OW387026.1_Nowickia_ferox_genome_assembly,_chromosome:_4	AUGUSTUS	exon	73858401	73858456	.	-	.	ID=g20647.t1.exon6;Parent=g20647.t1;
OW387026.1_Nowickia_ferox_genome_assembly,_chromosome:_4	AUGUSTUS	start_codon	73858454	73858456	.	-	0	ID=g20647.t1.start1;Parent=g20647.t1;
OW387026.1_Nowickia_ferox_genome_assembly,_chromosome:_4	AUGUSTUS	gene	73895645	73957528	.	-	.	ID=g20648;
OW387026.1_Nowickia_ferox_genome_assembly,_chromosome:_4	AUGUSTUS	mRNA	73895645	73957528	0.5	-	.	ID=g20648.t1;Parent=g20648;
OW387026.1_Nowickia_ferox_genome_assembly,_chromosome:_4	AUGUSTUS	stop_codon	73895645	73895647	.	-	0	ID=g20648.t1.stop1;Parent=g20648.t1;
OW387026.1_Nowickia_ferox_genome_assembly,_chromosome:_4	AUGUSTUS	CDS	73895645	73897028	1	-	1	ID=g20648.t1.CDS1;Parent=g20648.t1;
OW387026.1_Nowickia_ferox_genome_assembly,_chromosome:_4	AUGUSTUS	exon	73895645	73897028	.	-	.	ID=g20648.t1.exon1;Parent=g20648.t1;
OW387026.1_Nowickia_ferox_genome_assembly,_chromosome:_4	AUGUSTUS	intron	73897029	73909076	1	-	.	ID=g20648.t1.intron1;Parent=g20648.t1;
OW387026.1_Nowickia_ferox_genome_assembly,_chromosome:_4	AUGUSTUS	CDS	73909077	73909320	1	-	2	ID=g20648.t1.CDS2;Parent=g20648.t1;
OW387026.1_Nowickia_ferox_genome_assembly,_chromosome:_4	AUGUSTUS	exon	73909077	73909320	.	-	.	ID=g20648.t1.exon2;Parent=g20648.t1;
OW387026.1_Nowickia_ferox_genome_assembly,_chromosome:_4	AUGUSTUS	intron	73909321	73913536	1	-	.	ID=g20648.t1.intron2;Parent=g20648.t1;
OW387026.1_Nowickia_ferox_genome_assembly,_chromosome:_4	AUGUSTUS	CDS	73913537	73913700	1	-	1	ID=g20648.t1.CDS3;Parent=g20648.t1;
OW387026.1_Nowickia_ferox_genome_assembly,_chromosome:_4	AUGUSTUS	exon	73913537	73913700	.	-	.	ID=g20648.t1.exon3;Parent=g20648.t1;
OW387026.1_Nowickia_ferox_genome_assembly,_chromosome:_4	AUGUSTUS	intron	73913701	73913822	1	-	.	ID=g20648.t1.intron3;Parent=g20648.t1;
OW387026.1_Nowickia_ferox_genome_assembly,_chromosome:_4	AUGUSTUS	CDS	73913823	73914069	1	-	2	ID=g20648.t1.CDS4;Parent=g20648.t1;
OW387026.1_Nowickia_ferox_genome_assembly,_chromosome:_4	AUGUSTUS	exon	73913823	73914069	.	-	.	ID=g20648.t1.exon4;Parent=g20648.t1;
OW387026.1_Nowickia_ferox_genome_assembly,_chromosome:_4	AUGUSTUS	intron	73914070	73914295	1	-	.	ID=g20648.t1.intron4;Parent=g20648.t1;
OW387026.1_Nowickia_ferox_genome_assembly,_chromosome:_4	AUGUSTUS	CDS	73914296	73914391	1	-	2	ID=g20648.t1.CDS5;Parent=g20648.t1;
OW387026.1_Nowickia_ferox_genome_assembly,_chromosome:_4	AUGUSTUS	exon	73914296	73914391	.	-	.	ID=g20648.t1.exon5;Parent=g20648.t1;
OW387026.1_Nowickia_ferox_genome_assembly,_chromosome:_4	AUGUSTUS	intron	73914392	73935898	1	-	.	ID=g20648.t1.intron5;Parent=g20648.t1;
OW387026.1_Nowickia_ferox_genome_assembly,_chromosome:_4	AUGUSTUS	CDS	73935899	73936328	1	-	0	ID=g20648.t1.CDS6;Parent=g20648.t1;
OW387026.1_Nowickia_ferox_genome_assembly,_chromosome:_4	AUGUSTUS	exon	73935899	73936328	.	-	.	ID=g20648.t1.exon6;Parent=g20648.t1;
OW387026.1_Nowickia_ferox_genome_assembly,_chromosome:_4	AUGUSTUS	intron	73936329	73936488	1	-	.	ID=g20648.t1.intron6;Parent=g20648.t1;
OW387026.1_Nowickia_ferox_genome_assembly,_chromosome:_4	AUGUSTUS	CDS	73936489	73936608	1	-	0	ID=g20648.t1.CDS7;Parent=g20648.t1;
OW387026.1_Nowickia_ferox_genome_assembly,_chromosome:_4	AUGUSTUS	exon	73936489	73936608	.	-	.	ID=g20648.t1.exon7;Parent=g20648.t1;
OW387026.1_Nowickia_ferox_genome_assembly,_chromosome:_4	AUGUSTUS	intron	73936609	73936707	1	-	.	ID=g20648.t1.intron7;Parent=g20648.t1;
OW387026.1_Nowickia_ferox_genome_assembly,_chromosome:_4	AUGUSTUS	CDS	73936708	73937645	1	-	2	ID=g20648.t1.CDS8;Parent=g20648.t1;
OW387026.1_Nowickia_ferox_genome_assembly,_chromosome:_4	AUGUSTUS	exon	73936708	73937645	.	-	.	ID=g20648.t1.exon8;Parent=g20648.t1;
OW387026.1_Nowickia_ferox_genome_assembly,_chromosome:_4	AUGUSTUS	intron	73937646	73937714	1	-	.	ID=g20648.t1.intron8;Parent=g20648.t1;
OW387026.1_Nowickia_ferox_genome_assembly,_chromosome:_4	AUGUSTUS	CDS	73937715	73937846	1	-	2	ID=g20648.t1.CDS9;Parent=g20648.t1;
OW387026.1_Nowickia_ferox_genome_assembly,_chromosome:_4	AUGUSTUS	exon	73937715	73937846	.	-	.	ID=g20648.t1.exon9;Parent=g20648.t1;
OW387026.1_Nowickia_ferox_genome_assembly,_chromosome:_4	AUGUSTUS	intron	73937847	73942152	1	-	.	ID=g20648.t1.intron9;Parent=g20648.t1;
OW387026.1_Nowickia_ferox_genome_assembly,_chromosome:_4	AUGUSTUS	CDS	73942153	73942293	1	-	2	ID=g20648.t1.CDS10;Parent=g20648.t1;
OW387026.1_Nowickia_ferox_genome_assembly,_chromosome:_4	AUGUSTUS	exon	73942153	73942293	.	-	.	ID=g20648.t1.exon10;Parent=g20648.t1;
OW387026.1_Nowickia_ferox_genome_assembly,_chromosome:_4	AUGUSTUS	intron	73942294	73942501	1	-	.	ID=g20648.t1.intron10;Parent=g20648.t1;
OW387026.1_Nowickia_ferox_genome_assembly,_chromosome:_4	AUGUSTUS	CDS	73942502	73942786	1	-	2	ID=g20648.t1.CDS11;Parent=g20648.t1;
OW387026.1_Nowickia_ferox_genome_assembly,_chromosome:_4	AUGUSTUS	exon	73942502	73942786	.	-	.	ID=g20648.t1.exon11;Parent=g20648.t1;
OW387026.1_Nowickia_ferox_genome_assembly,_chromosome:_4	AUGUSTUS	intron	73942787	73942941	1	-	.	ID=g20648.t1.intron11;Parent=g20648.t1;
OW387026.1_Nowickia_ferox_genome_assembly,_chromosome:_4	AUGUSTUS	CDS	73942942	73943044	1	-	0	ID=g20648.t1.CDS12;Parent=g20648.t1;
OW387026.1_Nowickia_ferox_genome_assembly,_chromosome:_4	AUGUSTUS	exon	73942942	73943044	.	-	.	ID=g20648.t1.exon12;Parent=g20648.t1;
OW387026.1_Nowickia_ferox_genome_assembly,_chromosome:_4	AUGUSTUS	intron	73943045	73945830	1	-	.	ID=g20648.t1.intron12;Parent=g20648.t1;
OW387026.1_Nowickia_ferox_genome_assembly,_chromosome:_4	AUGUSTUS	CDS	73945831	73946021	1	-	2	ID=g20648.t1.CDS13;Parent=g20648.t1;
OW387026.1_Nowickia_ferox_genome_assembly,_chromosome:_4	AUGUSTUS	exon	73945831	73946021	.	-	.	ID=g20648.t1.exon13;Parent=g20648.t1;
OW387026.1_Nowickia_ferox_genome_assembly,_chromosome:_4	AUGUSTUS	intron	73946022	73957437	0.5	-	.	ID=g20648.t1.intron13;Parent=g20648.t1;
OW387026.1_Nowickia_ferox_genome_assembly,_chromosome:_4	AUGUSTUS	CDS	73957438	73957528	0.5	-	0	ID=g20648.t1.CDS14;Parent=g20648.t1;
OW387026.1_Nowickia_ferox_genome_assembly,_chromosome:_4	AUGUSTUS	exon	73957438	73957528	.	-	.	ID=g20648.t1.exon14;Parent=g20648.t1;
OW387026.1_Nowickia_ferox_genome_assembly,_chromosome:_4	AUGUSTUS	start_codon	73957526	73957528	.	-	0	ID=g20648.t1.start1;Parent=g20648.t1;
OW387026.1_Nowickia_ferox_genome_assembly,_chromosome:_4	AUGUSTUS	mRNA	73895645	73945992	0.98	-	.	ID=g20648.t2;Parent=g20648;
OW387026.1_Nowickia_ferox_genome_assembly,_chromosome:_4	AUGUSTUS	stop_codon	73895645	73895647	.	-	0	ID=g20648.t2.stop1;Parent=g20648.t2;
OW387026.1_Nowickia_ferox_genome_assembly,_chromosome:_4	AUGUSTUS	CDS	73895645	73897028	1	-	1	ID=g20648.t2.CDS1;Parent=g20648.t2;
OW387026.1_Nowickia_ferox_genome_assembly,_chromosome:_4	AUGUSTUS	exon	73895645	73897028	.	-	.	ID=g20648.t2.exon1;Parent=g20648.t2;
OW387026.1_Nowickia_ferox_genome_assembly,_chromosome:_4	AUGUSTUS	intron	73897029	73909076	1	-	.	ID=g20648.t2.intron1;Parent=g20648.t2;
OW387026.1_Nowickia_ferox_genome_assembly,_chromosome:_4	AUGUSTUS	CDS	73909077	73909320	1	-	2	ID=g20648.t2.CDS2;Parent=g20648.t2;
OW387026.1_Nowickia_ferox_genome_assembly,_chromosome:_4	AUGUSTUS	exon	73909077	73909320	.	-	.	ID=g20648.t2.exon2;Parent=g20648.t2;
OW387026.1_Nowickia_ferox_genome_assembly,_chromosome:_4	AUGUSTUS	intron	73909321	73913536	1	-	.	ID=g20648.t2.intron2;Parent=g20648.t2;
OW387026.1_Nowickia_ferox_genome_assembly,_chromosome:_4	AUGUSTUS	CDS	73913537	73913700	1	-	1	ID=g20648.t2.CDS3;Parent=g20648.t2;
OW387026.1_Nowickia_ferox_genome_assembly,_chromosome:_4	AUGUSTUS	exon	73913537	73913700	.	-	.	ID=g20648.t2.exon3;Parent=g20648.t2;
OW387026.1_Nowickia_ferox_genome_assembly,_chromosome:_4	AUGUSTUS	intron	73913701	73913822	1	-	.	ID=g20648.t2.intron3;Parent=g20648.t2;
OW387026.1_Nowickia_ferox_genome_assembly,_chromosome:_4	AUGUSTUS	CDS	73913823	73914069	1	-	2	ID=g20648.t2.CDS4;Parent=g20648.t2;
OW387026.1_Nowickia_ferox_genome_assembly,_chromosome:_4	AUGUSTUS	exon	73913823	73914069	.	-	.	ID=g20648.t2.exon4;Parent=g20648.t2;
OW387026.1_Nowickia_ferox_genome_assembly,_chromosome:_4	AUGUSTUS	intron	73914070	73914295	1	-	.	ID=g20648.t2.intron4;Parent=g20648.t2;
OW387026.1_Nowickia_ferox_genome_assembly,_chromosome:_4	AUGUSTUS	CDS	73914296	73914391	0.99	-	2	ID=g20648.t2.CDS5;Parent=g20648.t2;
OW387026.1_Nowickia_ferox_genome_assembly,_chromosome:_4	AUGUSTUS	exon	73914296	73914391	.	-	.	ID=g20648.t2.exon5;Parent=g20648.t2;
OW387026.1_Nowickia_ferox_genome_assembly,_chromosome:_4	AUGUSTUS	intron	73914392	73935898	0.98	-	.	ID=g20648.t2.intron5;Parent=g20648.t2;
OW387026.1_Nowickia_ferox_genome_assembly,_chromosome:_4	AUGUSTUS	CDS	73935899	73936328	0.99	-	0	ID=g20648.t2.CDS6;Parent=g20648.t2;
OW387026.1_Nowickia_ferox_genome_assembly,_chromosome:_4	AUGUSTUS	exon	73935899	73936328	.	-	.	ID=g20648.t2.exon6;Parent=g20648.t2;
OW387026.1_Nowickia_ferox_genome_assembly,_chromosome:_4	AUGUSTUS	intron	73936329	73936488	1	-	.	ID=g20648.t2.intron6;Parent=g20648.t2;
OW387026.1_Nowickia_ferox_genome_assembly,_chromosome:_4	AUGUSTUS	CDS	73936489	73936608	1	-	0	ID=g20648.t2.CDS7;Parent=g20648.t2;
OW387026.1_Nowickia_ferox_genome_assembly,_chromosome:_4	AUGUSTUS	exon	73936489	73936608	.	-	.	ID=g20648.t2.exon7;Parent=g20648.t2;
OW387026.1_Nowickia_ferox_genome_assembly,_chromosome:_4	AUGUSTUS	intron	73936609	73936707	1	-	.	ID=g20648.t2.intron7;Parent=g20648.t2;
OW387026.1_Nowickia_ferox_genome_assembly,_chromosome:_4	AUGUSTUS	CDS	73936708	73937645	1	-	2	ID=g20648.t2.CDS8;Parent=g20648.t2;
OW387026.1_Nowickia_ferox_genome_assembly,_chromosome:_4	AUGUSTUS	exon	73936708	73937645	.	-	.	ID=g20648.t2.exon8;Parent=g20648.t2;
OW387026.1_Nowickia_ferox_genome_assembly,_chromosome:_4	AUGUSTUS	intron	73937646	73937714	1	-	.	ID=g20648.t2.intron8;Parent=g20648.t2;
OW387026.1_Nowickia_ferox_genome_assembly,_chromosome:_4	AUGUSTUS	CDS	73937715	73937846	1	-	2	ID=g20648.t2.CDS9;Parent=g20648.t2;
OW387026.1_Nowickia_ferox_genome_assembly,_chromosome:_4	AUGUSTUS	exon	73937715	73937846	.	-	.	ID=g20648.t2.exon9;Parent=g20648.t2;
OW387026.1_Nowickia_ferox_genome_assembly,_chromosome:_4	AUGUSTUS	intron	73937847	73942152	1	-	.	ID=g20648.t2.intron9;Parent=g20648.t2;
OW387026.1_Nowickia_ferox_genome_assembly,_chromosome:_4	AUGUSTUS	CDS	73942153	73942293	1	-	2	ID=g20648.t2.CDS10;Parent=g20648.t2;
OW387026.1_Nowickia_ferox_genome_assembly,_chromosome:_4	AUGUSTUS	exon	73942153	73942293	.	-	.	ID=g20648.t2.exon10;Parent=g20648.t2;
OW387026.1_Nowickia_ferox_genome_assembly,_chromosome:_4	AUGUSTUS	intron	73942294	73942501	1	-	.	ID=g20648.t2.intron10;Parent=g20648.t2;
OW387026.1_Nowickia_ferox_genome_assembly,_chromosome:_4	AUGUSTUS	CDS	73942502	73942786	1	-	2	ID=g20648.t2.CDS11;Parent=g20648.t2;
OW387026.1_Nowickia_ferox_genome_assembly,_chromosome:_4	AUGUSTUS	exon	73942502	73942786	.	-	.	ID=g20648.t2.exon11;Parent=g20648.t2;
OW387026.1_Nowickia_ferox_genome_assembly,_chromosome:_4	AUGUSTUS	intron	73942787	73942941	1	-	.	ID=g20648.t2.intron11;Parent=g20648.t2;
OW387026.1_Nowickia_ferox_genome_assembly,_chromosome:_4	AUGUSTUS	CDS	73942942	73943044	1	-	0	ID=g20648.t2.CDS12;Parent=g20648.t2;
OW387026.1_Nowickia_ferox_genome_assembly,_chromosome:_4	AUGUSTUS	exon	73942942	73943044	.	-	.	ID=g20648.t2.exon12;Parent=g20648.t2;
OW387026.1_Nowickia_ferox_genome_assembly,_chromosome:_4	AUGUSTUS	intron	73943045	73945830	1	-	.	ID=g20648.t2.intron12;Parent=g20648.t2;
OW387026.1_Nowickia_ferox_genome_assembly,_chromosome:_4	AUGUSTUS	CDS	73945831	73945992	1	-	0	ID=g20648.t2.CDS13;Parent=g20648.t2;
OW387026.1_Nowickia_ferox_genome_assembly,_chromosome:_4	AUGUSTUS	exon	73945831	73945992	.	-	.	ID=g20648.t2.exon13;Parent=g20648.t2;
OW387026.1_Nowickia_ferox_genome_assembly,_chromosome:_4	AUGUSTUS	start_codon	73945990	73945992	.	-	0	ID=g20648.t2.start1;Parent=g20648.t2;
OW387026.1_Nowickia_ferox_genome_assembly,_chromosome:_4	GeneMark.hmm3	mRNA	73909073	73914443	.	-	.	ID=g20648.t3;Parent=g20648;
OW387026.1_Nowickia_ferox_genome_assembly,_chromosome:_4	GeneMark.hmm3	stop_codon	73909073	73909075	.	-	0	ID=g20648.t3.stop1;Parent=g20648.t3;
OW387026.1_Nowickia_ferox_genome_assembly,_chromosome:_4	GeneMark.hmm3	CDS	73909073	73909320	.	-	2	ID=g20648.t3.CDS1;Parent=g20648.t3;
OW387026.1_Nowickia_ferox_genome_assembly,_chromosome:_4	GeneMark.hmm3	exon	73909073	73909320	0	-	.	ID=g20648.t3.exon1;Parent=g20648.t3;
OW387026.1_Nowickia_ferox_genome_assembly,_chromosome:_4	GeneMark.hmm3	intron	73909321	73913536	.	-	1	ID=g20648.t3.intron1;Parent=g20648.t3;
OW387026.1_Nowickia_ferox_genome_assembly,_chromosome:_4	GeneMark.hmm3	CDS	73913537	73913700	.	-	1	ID=g20648.t3.CDS2;Parent=g20648.t3;
OW387026.1_Nowickia_ferox_genome_assembly,_chromosome:_4	GeneMark.hmm3	exon	73913537	73913700	0	-	.	ID=g20648.t3.exon2;Parent=g20648.t3;
OW387026.1_Nowickia_ferox_genome_assembly,_chromosome:_4	GeneMark.hmm3	intron	73913701	73913822	.	-	2	ID=g20648.t3.intron2;Parent=g20648.t3;
OW387026.1_Nowickia_ferox_genome_assembly,_chromosome:_4	GeneMark.hmm3	CDS	73913823	73914069	.	-	2	ID=g20648.t3.CDS3;Parent=g20648.t3;
OW387026.1_Nowickia_ferox_genome_assembly,_chromosome:_4	GeneMark.hmm3	exon	73913823	73914069	0	-	.	ID=g20648.t3.exon3;Parent=g20648.t3;
OW387026.1_Nowickia_ferox_genome_assembly,_chromosome:_4	GeneMark.hmm3	intron	73914070	73914295	.	-	0	ID=g20648.t3.intron3;Parent=g20648.t3;
OW387026.1_Nowickia_ferox_genome_assembly,_chromosome:_4	GeneMark.hmm3	CDS	73914296	73914443	.	-	0	ID=g20648.t3.CDS4;Parent=g20648.t3;
OW387026.1_Nowickia_ferox_genome_assembly,_chromosome:_4	GeneMark.hmm3	exon	73914296	73914443	0	-	.	ID=g20648.t3.exon4;Parent=g20648.t3;
OW387026.1_Nowickia_ferox_genome_assembly,_chromosome:_4	GeneMark.hmm3	start_codon	73914441	73914443	.	-	0	ID=g20648.t3.start1;Parent=g20648.t3;
OW387026.1_Nowickia_ferox_genome_assembly,_chromosome:_4	AUGUSTUS	gene	74319819	74321468	.	-	.	ID=g20649;
OW387026.1_Nowickia_ferox_genome_assembly,_chromosome:_4	AUGUSTUS	mRNA	74319819	74321468	1	-	.	ID=g20649.t1;Parent=g20649;
OW387026.1_Nowickia_ferox_genome_assembly,_chromosome:_4	AUGUSTUS	stop_codon	74319819	74319821	.	-	0	ID=g20649.t1.stop1;Parent=g20649.t1;
OW387026.1_Nowickia_ferox_genome_assembly,_chromosome:_4	AUGUSTUS	CDS	74319819	74321468	1	-	0	ID=g20649.t1.CDS1;Parent=g20649.t1;
OW387026.1_Nowickia_ferox_genome_assembly,_chromosome:_4	AUGUSTUS	exon	74319819	74321468	.	-	.	ID=g20649.t1.exon1;Parent=g20649.t1;
OW387026.1_Nowickia_ferox_genome_assembly,_chromosome:_4	AUGUSTUS	start_codon	74321466	74321468	.	-	0	ID=g20649.t1.start1;Parent=g20649.t1;
OW387026.1_Nowickia_ferox_genome_assembly,_chromosome:_4	AUGUSTUS	gene	74322454	74324621	.	-	.	ID=g20650;
OW387026.1_Nowickia_ferox_genome_assembly,_chromosome:_4	AUGUSTUS	mRNA	74322454	74324621	0.62	-	.	ID=g20650.t1;Parent=g20650;
OW387026.1_Nowickia_ferox_genome_assembly,_chromosome:_4	AUGUSTUS	stop_codon	74322454	74322456	.	-	0	ID=g20650.t1.stop1;Parent=g20650.t1;
OW387026.1_Nowickia_ferox_genome_assembly,_chromosome:_4	AUGUSTUS	CDS	74322454	74322477	0.62	-	0	ID=g20650.t1.CDS1;Parent=g20650.t1;
OW387026.1_Nowickia_ferox_genome_assembly,_chromosome:_4	AUGUSTUS	exon	74322454	74322477	.	-	.	ID=g20650.t1.exon1;Parent=g20650.t1;
OW387026.1_Nowickia_ferox_genome_assembly,_chromosome:_4	AUGUSTUS	intron	74322478	74322548	0.62	-	.	ID=g20650.t1.intron1;Parent=g20650.t1;
OW387026.1_Nowickia_ferox_genome_assembly,_chromosome:_4	AUGUSTUS	CDS	74322549	74324621	0.83	-	0	ID=g20650.t1.CDS2;Parent=g20650.t1;
OW387026.1_Nowickia_ferox_genome_assembly,_chromosome:_4	AUGUSTUS	exon	74322549	74324621	.	-	.	ID=g20650.t1.exon2;Parent=g20650.t1;
OW387026.1_Nowickia_ferox_genome_assembly,_chromosome:_4	AUGUSTUS	start_codon	74324619	74324621	.	-	0	ID=g20650.t1.start1;Parent=g20650.t1;
OW387026.1_Nowickia_ferox_genome_assembly,_chromosome:_4	AUGUSTUS	gene	74329323	74336472	.	-	.	ID=g20651;
OW387026.1_Nowickia_ferox_genome_assembly,_chromosome:_4	AUGUSTUS	mRNA	74333944	74336472	0.95	-	.	ID=g20651.t1;Parent=g20651;
OW387026.1_Nowickia_ferox_genome_assembly,_chromosome:_4	AUGUSTUS	stop_codon	74333944	74333946	.	-	0	ID=g20651.t1.stop1;Parent=g20651.t1;
OW387026.1_Nowickia_ferox_genome_assembly,_chromosome:_4	AUGUSTUS	CDS	74333944	74336472	0.95	-	0	ID=g20651.t1.CDS1;Parent=g20651.t1;
OW387026.1_Nowickia_ferox_genome_assembly,_chromosome:_4	AUGUSTUS	exon	74333944	74336472	.	-	.	ID=g20651.t1.exon1;Parent=g20651.t1;
OW387026.1_Nowickia_ferox_genome_assembly,_chromosome:_4	AUGUSTUS	start_codon	74336470	74336472	.	-	0	ID=g20651.t1.start1;Parent=g20651.t1;
OW387026.1_Nowickia_ferox_genome_assembly,_chromosome:_4	AUGUSTUS	mRNA	74329323	74336472	0.39	-	.	ID=g20651.t2;Parent=g20651;
OW387026.1_Nowickia_ferox_genome_assembly,_chromosome:_4	AUGUSTUS	stop_codon	74329323	74329325	.	-	0	ID=g20651.t2.stop1;Parent=g20651.t2;
OW387026.1_Nowickia_ferox_genome_assembly,_chromosome:_4	AUGUSTUS	CDS	74329323	74329338	0.42	-	1	ID=g20651.t2.CDS1;Parent=g20651.t2;
OW387026.1_Nowickia_ferox_genome_assembly,_chromosome:_4	AUGUSTUS	exon	74329323	74329338	.	-	.	ID=g20651.t2.exon1;Parent=g20651.t2;
OW387026.1_Nowickia_ferox_genome_assembly,_chromosome:_4	AUGUSTUS	intron	74329339	74335849	0.39	-	.	ID=g20651.t2.intron1;Parent=g20651.t2;
OW387026.1_Nowickia_ferox_genome_assembly,_chromosome:_4	AUGUSTUS	CDS	74335850	74336472	0.68	-	0	ID=g20651.t2.CDS2;Parent=g20651.t2;
OW387026.1_Nowickia_ferox_genome_assembly,_chromosome:_4	AUGUSTUS	exon	74335850	74336472	.	-	.	ID=g20651.t2.exon2;Parent=g20651.t2;
OW387026.1_Nowickia_ferox_genome_assembly,_chromosome:_4	AUGUSTUS	start_codon	74336470	74336472	.	-	0	ID=g20651.t2.start1;Parent=g20651.t2;
OW387026.1_Nowickia_ferox_genome_assembly,_chromosome:_4	AUGUSTUS	mRNA	74334591	74336472	0.26	-	.	ID=g20651.t3;Parent=g20651;
OW387026.1_Nowickia_ferox_genome_assembly,_chromosome:_4	AUGUSTUS	stop_codon	74334591	74334593	.	-	0	ID=g20651.t3.stop1;Parent=g20651.t3;
OW387026.1_Nowickia_ferox_genome_assembly,_chromosome:_4	AUGUSTUS	CDS	74334591	74334746	0.59	-	0	ID=g20651.t3.CDS1;Parent=g20651.t3;
OW387026.1_Nowickia_ferox_genome_assembly,_chromosome:_4	AUGUSTUS	exon	74334591	74334746	.	-	.	ID=g20651.t3.exon1;Parent=g20651.t3;
OW387026.1_Nowickia_ferox_genome_assembly,_chromosome:_4	AUGUSTUS	intron	74334747	74334813	0.52	-	.	ID=g20651.t3.intron1;Parent=g20651.t3;
OW387026.1_Nowickia_ferox_genome_assembly,_chromosome:_4	AUGUSTUS	CDS	74334814	74336472	0.26	-	0	ID=g20651.t3.CDS2;Parent=g20651.t3;
OW387026.1_Nowickia_ferox_genome_assembly,_chromosome:_4	AUGUSTUS	exon	74334814	74336472	.	-	.	ID=g20651.t3.exon2;Parent=g20651.t3;
OW387026.1_Nowickia_ferox_genome_assembly,_chromosome:_4	AUGUSTUS	start_codon	74336470	74336472	.	-	0	ID=g20651.t3.start1;Parent=g20651.t3;
OW387026.1_Nowickia_ferox_genome_assembly,_chromosome:_4	AUGUSTUS	gene	74440270	74441648	.	+	.	ID=g20652;
OW387026.1_Nowickia_ferox_genome_assembly,_chromosome:_4	AUGUSTUS	mRNA	74440270	74441648	1	+	.	ID=g20652.t1;Parent=g20652;
OW387026.1_Nowickia_ferox_genome_assembly,_chromosome:_4	AUGUSTUS	start_codon	74440270	74440272	.	+	0	ID=g20652.t1.start1;Parent=g20652.t1;
OW387026.1_Nowickia_ferox_genome_assembly,_chromosome:_4	AUGUSTUS	CDS	74440270	74440326	1	+	0	ID=g20652.t1.CDS1;Parent=g20652.t1;
OW387026.1_Nowickia_ferox_genome_assembly,_chromosome:_4	AUGUSTUS	exon	74440270	74440326	.	+	.	ID=g20652.t1.exon1;Parent=g20652.t1;
OW387026.1_Nowickia_ferox_genome_assembly,_chromosome:_4	AUGUSTUS	intron	74440327	74440389	1	+	.	ID=g20652.t1.intron1;Parent=g20652.t1;
OW387026.1_Nowickia_ferox_genome_assembly,_chromosome:_4	AUGUSTUS	CDS	74440390	74440719	1	+	0	ID=g20652.t1.CDS2;Parent=g20652.t1;
OW387026.1_Nowickia_ferox_genome_assembly,_chromosome:_4	AUGUSTUS	exon	74440390	74440719	.	+	.	ID=g20652.t1.exon2;Parent=g20652.t1;
OW387026.1_Nowickia_ferox_genome_assembly,_chromosome:_4	AUGUSTUS	intron	74440720	74440775	1	+	.	ID=g20652.t1.intron2;Parent=g20652.t1;
OW387026.1_Nowickia_ferox_genome_assembly,_chromosome:_4	AUGUSTUS	CDS	74440776	74441648	1	+	0	ID=g20652.t1.CDS3;Parent=g20652.t1;
OW387026.1_Nowickia_ferox_genome_assembly,_chromosome:_4	AUGUSTUS	exon	74440776	74441648	.	+	.	ID=g20652.t1.exon3;Parent=g20652.t1;
OW387026.1_Nowickia_ferox_genome_assembly,_chromosome:_4	AUGUSTUS	stop_codon	74441646	74441648	.	+	0	ID=g20652.t1.stop1;Parent=g20652.t1;
OW387026.1_Nowickia_ferox_genome_assembly,_chromosome:_4	AUGUSTUS	gene	74624452	74626848	.	-	.	ID=g20653;
OW387026.1_Nowickia_ferox_genome_assembly,_chromosome:_4	AUGUSTUS	mRNA	74624452	74626848	0.12	-	.	ID=g20653.t1;Parent=g20653;
OW387026.1_Nowickia_ferox_genome_assembly,_chromosome:_4	AUGUSTUS	stop_codon	74624452	74624454	.	-	0	ID=g20653.t1.stop1;Parent=g20653.t1;
OW387026.1_Nowickia_ferox_genome_assembly,_chromosome:_4	AUGUSTUS	CDS	74624452	74625219	0.33	-	0	ID=g20653.t1.CDS1;Parent=g20653.t1;
OW387026.1_Nowickia_ferox_genome_assembly,_chromosome:_4	AUGUSTUS	exon	74624452	74625219	.	-	.	ID=g20653.t1.exon1;Parent=g20653.t1;
OW387026.1_Nowickia_ferox_genome_assembly,_chromosome:_4	AUGUSTUS	intron	74625220	74625761	0.24	-	.	ID=g20653.t1.intron1;Parent=g20653.t1;
OW387026.1_Nowickia_ferox_genome_assembly,_chromosome:_4	AUGUSTUS	CDS	74625762	74626174	0.23	-	2	ID=g20653.t1.CDS2;Parent=g20653.t1;
OW387026.1_Nowickia_ferox_genome_assembly,_chromosome:_4	AUGUSTUS	exon	74625762	74626174	.	-	.	ID=g20653.t1.exon2;Parent=g20653.t1;
OW387026.1_Nowickia_ferox_genome_assembly,_chromosome:_4	AUGUSTUS	intron	74626175	74626235	0.42	-	.	ID=g20653.t1.intron2;Parent=g20653.t1;
OW387026.1_Nowickia_ferox_genome_assembly,_chromosome:_4	AUGUSTUS	CDS	74626236	74626403	0.43	-	2	ID=g20653.t1.CDS3;Parent=g20653.t1;
OW387026.1_Nowickia_ferox_genome_assembly,_chromosome:_4	AUGUSTUS	exon	74626236	74626403	.	-	.	ID=g20653.t1.exon3;Parent=g20653.t1;
OW387026.1_Nowickia_ferox_genome_assembly,_chromosome:_4	AUGUSTUS	intron	74626404	74626454	0.91	-	.	ID=g20653.t1.intron3;Parent=g20653.t1;
OW387026.1_Nowickia_ferox_genome_assembly,_chromosome:_4	AUGUSTUS	CDS	74626455	74626848	0.85	-	0	ID=g20653.t1.CDS4;Parent=g20653.t1;
OW387026.1_Nowickia_ferox_genome_assembly,_chromosome:_4	AUGUSTUS	exon	74626455	74626848	.	-	.	ID=g20653.t1.exon4;Parent=g20653.t1;
OW387026.1_Nowickia_ferox_genome_assembly,_chromosome:_4	AUGUSTUS	start_codon	74626846	74626848	.	-	0	ID=g20653.t1.start1;Parent=g20653.t1;
OW387026.1_Nowickia_ferox_genome_assembly,_chromosome:_4	AUGUSTUS	gene	74710633	74712330	.	+	.	ID=g20654;
OW387026.1_Nowickia_ferox_genome_assembly,_chromosome:_4	AUGUSTUS	mRNA	74710633	74712330	0.9	+	.	ID=g20654.t1;Parent=g20654;
OW387026.1_Nowickia_ferox_genome_assembly,_chromosome:_4	AUGUSTUS	start_codon	74710633	74710635	.	+	0	ID=g20654.t1.start1;Parent=g20654.t1;
OW387026.1_Nowickia_ferox_genome_assembly,_chromosome:_4	AUGUSTUS	CDS	74710633	74711597	0.94	+	0	ID=g20654.t1.CDS1;Parent=g20654.t1;
OW387026.1_Nowickia_ferox_genome_assembly,_chromosome:_4	AUGUSTUS	exon	74710633	74711597	.	+	.	ID=g20654.t1.exon1;Parent=g20654.t1;
OW387026.1_Nowickia_ferox_genome_assembly,_chromosome:_4	AUGUSTUS	intron	74711598	74712164	0.9	+	.	ID=g20654.t1.intron1;Parent=g20654.t1;
OW387026.1_Nowickia_ferox_genome_assembly,_chromosome:_4	AUGUSTUS	CDS	74712165	74712330	0.95	+	1	ID=g20654.t1.CDS2;Parent=g20654.t1;
OW387026.1_Nowickia_ferox_genome_assembly,_chromosome:_4	AUGUSTUS	exon	74712165	74712330	.	+	.	ID=g20654.t1.exon2;Parent=g20654.t1;
OW387026.1_Nowickia_ferox_genome_assembly,_chromosome:_4	AUGUSTUS	stop_codon	74712328	74712330	.	+	0	ID=g20654.t1.stop1;Parent=g20654.t1;
OW387026.1_Nowickia_ferox_genome_assembly,_chromosome:_4	AUGUSTUS	gene	74739703	74740830	.	+	.	ID=g20655;
OW387026.1_Nowickia_ferox_genome_assembly,_chromosome:_4	AUGUSTUS	mRNA	74739703	74740830	1	+	.	ID=g20655.t1;Parent=g20655;
OW387026.1_Nowickia_ferox_genome_assembly,_chromosome:_4	AUGUSTUS	start_codon	74739703	74739705	.	+	0	ID=g20655.t1.start1;Parent=g20655.t1;
OW387026.1_Nowickia_ferox_genome_assembly,_chromosome:_4	AUGUSTUS	CDS	74739703	74740830	1	+	0	ID=g20655.t1.CDS1;Parent=g20655.t1;
OW387026.1_Nowickia_ferox_genome_assembly,_chromosome:_4	AUGUSTUS	exon	74739703	74740830	.	+	.	ID=g20655.t1.exon1;Parent=g20655.t1;
OW387026.1_Nowickia_ferox_genome_assembly,_chromosome:_4	AUGUSTUS	stop_codon	74740828	74740830	.	+	0	ID=g20655.t1.stop1;Parent=g20655.t1;
OW387026.1_Nowickia_ferox_genome_assembly,_chromosome:_4	AUGUSTUS	gene	74753667	74754800	.	+	.	ID=g20656;
OW387026.1_Nowickia_ferox_genome_assembly,_chromosome:_4	AUGUSTUS	mRNA	74753667	74754800	1	+	.	ID=g20656.t1;Parent=g20656;
OW387026.1_Nowickia_ferox_genome_assembly,_chromosome:_4	AUGUSTUS	start_codon	74753667	74753669	.	+	0	ID=g20656.t1.start1;Parent=g20656.t1;
OW387026.1_Nowickia_ferox_genome_assembly,_chromosome:_4	AUGUSTUS	CDS	74753667	74754800	1	+	0	ID=g20656.t1.CDS1;Parent=g20656.t1;
OW387026.1_Nowickia_ferox_genome_assembly,_chromosome:_4	AUGUSTUS	exon	74753667	74754800	.	+	.	ID=g20656.t1.exon1;Parent=g20656.t1;
OW387026.1_Nowickia_ferox_genome_assembly,_chromosome:_4	AUGUSTUS	stop_codon	74754798	74754800	.	+	0	ID=g20656.t1.stop1;Parent=g20656.t1;
OW387026.1_Nowickia_ferox_genome_assembly,_chromosome:_4	AUGUSTUS	gene	74757138	74758277	.	+	.	ID=g20657;
OW387026.1_Nowickia_ferox_genome_assembly,_chromosome:_4	AUGUSTUS	mRNA	74757138	74758277	1	+	.	ID=g20657.t1;Parent=g20657;
OW387026.1_Nowickia_ferox_genome_assembly,_chromosome:_4	AUGUSTUS	start_codon	74757138	74757140	.	+	0	ID=g20657.t1.start1;Parent=g20657.t1;
OW387026.1_Nowickia_ferox_genome_assembly,_chromosome:_4	AUGUSTUS	CDS	74757138	74758277	1	+	0	ID=g20657.t1.CDS1;Parent=g20657.t1;
OW387026.1_Nowickia_ferox_genome_assembly,_chromosome:_4	AUGUSTUS	exon	74757138	74758277	.	+	.	ID=g20657.t1.exon1;Parent=g20657.t1;
OW387026.1_Nowickia_ferox_genome_assembly,_chromosome:_4	AUGUSTUS	stop_codon	74758275	74758277	.	+	0	ID=g20657.t1.stop1;Parent=g20657.t1;
OW387026.1_Nowickia_ferox_genome_assembly,_chromosome:_4	AUGUSTUS	gene	74760869	74762002	.	-	.	ID=g20658;
OW387026.1_Nowickia_ferox_genome_assembly,_chromosome:_4	AUGUSTUS	mRNA	74760869	74762002	1	-	.	ID=g20658.t1;Parent=g20658;
OW387026.1_Nowickia_ferox_genome_assembly,_chromosome:_4	AUGUSTUS	stop_codon	74760869	74760871	.	-	0	ID=g20658.t1.stop1;Parent=g20658.t1;
OW387026.1_Nowickia_ferox_genome_assembly,_chromosome:_4	AUGUSTUS	CDS	74760869	74762002	1	-	0	ID=g20658.t1.CDS1;Parent=g20658.t1;
OW387026.1_Nowickia_ferox_genome_assembly,_chromosome:_4	AUGUSTUS	exon	74760869	74762002	.	-	.	ID=g20658.t1.exon1;Parent=g20658.t1;
OW387026.1_Nowickia_ferox_genome_assembly,_chromosome:_4	AUGUSTUS	start_codon	74762000	74762002	.	-	0	ID=g20658.t1.start1;Parent=g20658.t1;
OW387026.1_Nowickia_ferox_genome_assembly,_chromosome:_4	AUGUSTUS	gene	74780953	74783264	.	-	.	ID=g20659;
OW387026.1_Nowickia_ferox_genome_assembly,_chromosome:_4	AUGUSTUS	mRNA	74780953	74783264	1	-	.	ID=g20659.t1;Parent=g20659;
OW387026.1_Nowickia_ferox_genome_assembly,_chromosome:_4	AUGUSTUS	stop_codon	74780953	74780955	.	-	0	ID=g20659.t1.stop1;Parent=g20659.t1;
OW387026.1_Nowickia_ferox_genome_assembly,_chromosome:_4	AUGUSTUS	CDS	74780953	74781717	1	-	0	ID=g20659.t1.CDS1;Parent=g20659.t1;
OW387026.1_Nowickia_ferox_genome_assembly,_chromosome:_4	AUGUSTUS	exon	74780953	74781717	.	-	.	ID=g20659.t1.exon1;Parent=g20659.t1;
OW387026.1_Nowickia_ferox_genome_assembly,_chromosome:_4	AUGUSTUS	intron	74781718	74782531	1	-	.	ID=g20659.t1.intron1;Parent=g20659.t1;
OW387026.1_Nowickia_ferox_genome_assembly,_chromosome:_4	AUGUSTUS	CDS	74782532	74782866	1	-	2	ID=g20659.t1.CDS2;Parent=g20659.t1;
OW387026.1_Nowickia_ferox_genome_assembly,_chromosome:_4	AUGUSTUS	exon	74782532	74782866	.	-	.	ID=g20659.t1.exon2;Parent=g20659.t1;
OW387026.1_Nowickia_ferox_genome_assembly,_chromosome:_4	AUGUSTUS	intron	74782867	74782925	1	-	.	ID=g20659.t1.intron2;Parent=g20659.t1;
OW387026.1_Nowickia_ferox_genome_assembly,_chromosome:_4	AUGUSTUS	CDS	74782926	74783132	1	-	2	ID=g20659.t1.CDS3;Parent=g20659.t1;
OW387026.1_Nowickia_ferox_genome_assembly,_chromosome:_4	AUGUSTUS	exon	74782926	74783132	.	-	.	ID=g20659.t1.exon3;Parent=g20659.t1;
OW387026.1_Nowickia_ferox_genome_assembly,_chromosome:_4	AUGUSTUS	intron	74783133	74783197	1	-	.	ID=g20659.t1.intron3;Parent=g20659.t1;
OW387026.1_Nowickia_ferox_genome_assembly,_chromosome:_4	AUGUSTUS	CDS	74783198	74783264	1	-	0	ID=g20659.t1.CDS4;Parent=g20659.t1;
OW387026.1_Nowickia_ferox_genome_assembly,_chromosome:_4	AUGUSTUS	exon	74783198	74783264	.	-	.	ID=g20659.t1.exon4;Parent=g20659.t1;
OW387026.1_Nowickia_ferox_genome_assembly,_chromosome:_4	AUGUSTUS	start_codon	74783262	74783264	.	-	0	ID=g20659.t1.start1;Parent=g20659.t1;
OW387026.1_Nowickia_ferox_genome_assembly,_chromosome:_4	AUGUSTUS	gene	74786011	74788628	.	-	.	ID=g20660;
OW387026.1_Nowickia_ferox_genome_assembly,_chromosome:_4	AUGUSTUS	mRNA	74786011	74788628	1	-	.	ID=g20660.t1;Parent=g20660;
OW387026.1_Nowickia_ferox_genome_assembly,_chromosome:_4	AUGUSTUS	stop_codon	74786011	74786013	.	-	0	ID=g20660.t1.stop1;Parent=g20660.t1;
OW387026.1_Nowickia_ferox_genome_assembly,_chromosome:_4	AUGUSTUS	CDS	74786011	74786104	1	-	1	ID=g20660.t1.CDS1;Parent=g20660.t1;
OW387026.1_Nowickia_ferox_genome_assembly,_chromosome:_4	AUGUSTUS	exon	74786011	74786104	.	-	.	ID=g20660.t1.exon1;Parent=g20660.t1;
OW387026.1_Nowickia_ferox_genome_assembly,_chromosome:_4	AUGUSTUS	intron	74786105	74786179	1	-	.	ID=g20660.t1.intron1;Parent=g20660.t1;
OW387026.1_Nowickia_ferox_genome_assembly,_chromosome:_4	AUGUSTUS	CDS	74786180	74786952	1	-	0	ID=g20660.t1.CDS2;Parent=g20660.t1;
OW387026.1_Nowickia_ferox_genome_assembly,_chromosome:_4	AUGUSTUS	exon	74786180	74786952	.	-	.	ID=g20660.t1.exon2;Parent=g20660.t1;
OW387026.1_Nowickia_ferox_genome_assembly,_chromosome:_4	AUGUSTUS	intron	74786953	74787025	1	-	.	ID=g20660.t1.intron2;Parent=g20660.t1;
OW387026.1_Nowickia_ferox_genome_assembly,_chromosome:_4	AUGUSTUS	CDS	74787026	74787277	1	-	0	ID=g20660.t1.CDS3;Parent=g20660.t1;
OW387026.1_Nowickia_ferox_genome_assembly,_chromosome:_4	AUGUSTUS	exon	74787026	74787277	.	-	.	ID=g20660.t1.exon3;Parent=g20660.t1;
OW387026.1_Nowickia_ferox_genome_assembly,_chromosome:_4	AUGUSTUS	intron	74787278	74788610	1	-	.	ID=g20660.t1.intron3;Parent=g20660.t1;
OW387026.1_Nowickia_ferox_genome_assembly,_chromosome:_4	AUGUSTUS	CDS	74788611	74788628	1	-	0	ID=g20660.t1.CDS4;Parent=g20660.t1;
OW387026.1_Nowickia_ferox_genome_assembly,_chromosome:_4	AUGUSTUS	exon	74788611	74788628	.	-	.	ID=g20660.t1.exon4;Parent=g20660.t1;
OW387026.1_Nowickia_ferox_genome_assembly,_chromosome:_4	AUGUSTUS	start_codon	74788626	74788628	.	-	0	ID=g20660.t1.start1;Parent=g20660.t1;
OW387026.1_Nowickia_ferox_genome_assembly,_chromosome:_4	AUGUSTUS	gene	74807545	74808572	.	-	.	ID=g20661;
OW387026.1_Nowickia_ferox_genome_assembly,_chromosome:_4	AUGUSTUS	mRNA	74807545	74808572	1	-	.	ID=g20661.t1;Parent=g20661;
OW387026.1_Nowickia_ferox_genome_assembly,_chromosome:_4	AUGUSTUS	stop_codon	74807545	74807547	.	-	0	ID=g20661.t1.stop1;Parent=g20661.t1;
OW387026.1_Nowickia_ferox_genome_assembly,_chromosome:_4	AUGUSTUS	CDS	74807545	74807675	1	-	2	ID=g20661.t1.CDS1;Parent=g20661.t1;
OW387026.1_Nowickia_ferox_genome_assembly,_chromosome:_4	AUGUSTUS	exon	74807545	74807675	.	-	.	ID=g20661.t1.exon1;Parent=g20661.t1;
OW387026.1_Nowickia_ferox_genome_assembly,_chromosome:_4	AUGUSTUS	intron	74807676	74807984	1	-	.	ID=g20661.t1.intron1;Parent=g20661.t1;
OW387026.1_Nowickia_ferox_genome_assembly,_chromosome:_4	AUGUSTUS	CDS	74807985	74808214	1	-	1	ID=g20661.t1.CDS2;Parent=g20661.t1;
OW387026.1_Nowickia_ferox_genome_assembly,_chromosome:_4	AUGUSTUS	exon	74807985	74808214	.	-	.	ID=g20661.t1.exon2;Parent=g20661.t1;
OW387026.1_Nowickia_ferox_genome_assembly,_chromosome:_4	AUGUSTUS	intron	74808215	74808507	1	-	.	ID=g20661.t1.intron2;Parent=g20661.t1;
OW387026.1_Nowickia_ferox_genome_assembly,_chromosome:_4	AUGUSTUS	CDS	74808508	74808572	1	-	0	ID=g20661.t1.CDS3;Parent=g20661.t1;
OW387026.1_Nowickia_ferox_genome_assembly,_chromosome:_4	AUGUSTUS	exon	74808508	74808572	.	-	.	ID=g20661.t1.exon3;Parent=g20661.t1;
OW387026.1_Nowickia_ferox_genome_assembly,_chromosome:_4	AUGUSTUS	start_codon	74808570	74808572	.	-	0	ID=g20661.t1.start1;Parent=g20661.t1;
OW387026.1_Nowickia_ferox_genome_assembly,_chromosome:_4	AUGUSTUS	gene	74991734	74992425	.	+	.	ID=g20662;
OW387026.1_Nowickia_ferox_genome_assembly,_chromosome:_4	AUGUSTUS	mRNA	74991734	74992425	1	+	.	ID=g20662.t1;Parent=g20662;
OW387026.1_Nowickia_ferox_genome_assembly,_chromosome:_4	AUGUSTUS	start_codon	74991734	74991736	.	+	0	ID=g20662.t1.start1;Parent=g20662.t1;
OW387026.1_Nowickia_ferox_genome_assembly,_chromosome:_4	AUGUSTUS	CDS	74991734	74991865	1	+	0	ID=g20662.t1.CDS1;Parent=g20662.t1;
OW387026.1_Nowickia_ferox_genome_assembly,_chromosome:_4	AUGUSTUS	exon	74991734	74991865	.	+	.	ID=g20662.t1.exon1;Parent=g20662.t1;
OW387026.1_Nowickia_ferox_genome_assembly,_chromosome:_4	AUGUSTUS	intron	74991866	74991936	1	+	.	ID=g20662.t1.intron1;Parent=g20662.t1;
OW387026.1_Nowickia_ferox_genome_assembly,_chromosome:_4	AUGUSTUS	CDS	74991937	74992425	1	+	0	ID=g20662.t1.CDS2;Parent=g20662.t1;
OW387026.1_Nowickia_ferox_genome_assembly,_chromosome:_4	AUGUSTUS	exon	74991937	74992425	.	+	.	ID=g20662.t1.exon2;Parent=g20662.t1;
OW387026.1_Nowickia_ferox_genome_assembly,_chromosome:_4	AUGUSTUS	stop_codon	74992423	74992425	.	+	0	ID=g20662.t1.stop1;Parent=g20662.t1;
OW387026.1_Nowickia_ferox_genome_assembly,_chromosome:_4	AUGUSTUS	gene	75075538	75077124	.	+	.	ID=g20663;
OW387026.1_Nowickia_ferox_genome_assembly,_chromosome:_4	AUGUSTUS	mRNA	75075538	75077124	1	+	.	ID=g20663.t1;Parent=g20663;
OW387026.1_Nowickia_ferox_genome_assembly,_chromosome:_4	AUGUSTUS	start_codon	75075538	75075540	.	+	0	ID=g20663.t1.start1;Parent=g20663.t1;
OW387026.1_Nowickia_ferox_genome_assembly,_chromosome:_4	AUGUSTUS	CDS	75075538	75077124	1	+	0	ID=g20663.t1.CDS1;Parent=g20663.t1;
OW387026.1_Nowickia_ferox_genome_assembly,_chromosome:_4	AUGUSTUS	exon	75075538	75077124	.	+	.	ID=g20663.t1.exon1;Parent=g20663.t1;
OW387026.1_Nowickia_ferox_genome_assembly,_chromosome:_4	AUGUSTUS	stop_codon	75077122	75077124	.	+	0	ID=g20663.t1.stop1;Parent=g20663.t1;
OW387026.1_Nowickia_ferox_genome_assembly,_chromosome:_4	AUGUSTUS	gene	75450836	75452720	.	-	.	ID=g20664;
OW387026.1_Nowickia_ferox_genome_assembly,_chromosome:_4	AUGUSTUS	mRNA	75450836	75452720	1	-	.	ID=g20664.t1;Parent=g20664;
OW387026.1_Nowickia_ferox_genome_assembly,_chromosome:_4	AUGUSTUS	stop_codon	75450836	75450838	.	-	0	ID=g20664.t1.stop1;Parent=g20664.t1;
OW387026.1_Nowickia_ferox_genome_assembly,_chromosome:_4	AUGUSTUS	CDS	75450836	75452496	1	-	2	ID=g20664.t1.CDS1;Parent=g20664.t1;
OW387026.1_Nowickia_ferox_genome_assembly,_chromosome:_4	AUGUSTUS	exon	75450836	75452496	.	-	.	ID=g20664.t1.exon1;Parent=g20664.t1;
OW387026.1_Nowickia_ferox_genome_assembly,_chromosome:_4	AUGUSTUS	intron	75452497	75452617	1	-	.	ID=g20664.t1.intron1;Parent=g20664.t1;
OW387026.1_Nowickia_ferox_genome_assembly,_chromosome:_4	AUGUSTUS	CDS	75452618	75452720	1	-	0	ID=g20664.t1.CDS2;Parent=g20664.t1;
OW387026.1_Nowickia_ferox_genome_assembly,_chromosome:_4	AUGUSTUS	exon	75452618	75452720	.	-	.	ID=g20664.t1.exon2;Parent=g20664.t1;
OW387026.1_Nowickia_ferox_genome_assembly,_chromosome:_4	AUGUSTUS	start_codon	75452718	75452720	.	-	0	ID=g20664.t1.start1;Parent=g20664.t1;
OW387026.1_Nowickia_ferox_genome_assembly,_chromosome:_4	AUGUSTUS	gene	75718400	75719638	.	-	.	ID=g20665;
OW387026.1_Nowickia_ferox_genome_assembly,_chromosome:_4	AUGUSTUS	mRNA	75718400	75719638	1	-	.	ID=g20665.t1;Parent=g20665;
OW387026.1_Nowickia_ferox_genome_assembly,_chromosome:_4	AUGUSTUS	stop_codon	75718400	75718402	.	-	0	ID=g20665.t1.stop1;Parent=g20665.t1;
OW387026.1_Nowickia_ferox_genome_assembly,_chromosome:_4	AUGUSTUS	CDS	75718400	75719638	1	-	0	ID=g20665.t1.CDS1;Parent=g20665.t1;
OW387026.1_Nowickia_ferox_genome_assembly,_chromosome:_4	AUGUSTUS	exon	75718400	75719638	.	-	.	ID=g20665.t1.exon1;Parent=g20665.t1;
OW387026.1_Nowickia_ferox_genome_assembly,_chromosome:_4	AUGUSTUS	start_codon	75719636	75719638	.	-	0	ID=g20665.t1.start1;Parent=g20665.t1;
OW387026.1_Nowickia_ferox_genome_assembly,_chromosome:_4	AUGUSTUS	gene	75832604	75836947	.	+	.	ID=g20666;
OW387026.1_Nowickia_ferox_genome_assembly,_chromosome:_4	AUGUSTUS	mRNA	75832604	75836947	1	+	.	ID=g20666.t1;Parent=g20666;
OW387026.1_Nowickia_ferox_genome_assembly,_chromosome:_4	AUGUSTUS	start_codon	75832604	75832606	.	+	0	ID=g20666.t1.start1;Parent=g20666.t1;
OW387026.1_Nowickia_ferox_genome_assembly,_chromosome:_4	AUGUSTUS	CDS	75832604	75833444	1	+	0	ID=g20666.t1.CDS1;Parent=g20666.t1;
OW387026.1_Nowickia_ferox_genome_assembly,_chromosome:_4	AUGUSTUS	exon	75832604	75833444	.	+	.	ID=g20666.t1.exon1;Parent=g20666.t1;
OW387026.1_Nowickia_ferox_genome_assembly,_chromosome:_4	AUGUSTUS	intron	75833445	75834493	1	+	.	ID=g20666.t1.intron1;Parent=g20666.t1;
OW387026.1_Nowickia_ferox_genome_assembly,_chromosome:_4	AUGUSTUS	CDS	75834494	75836133	1	+	2	ID=g20666.t1.CDS2;Parent=g20666.t1;
OW387026.1_Nowickia_ferox_genome_assembly,_chromosome:_4	AUGUSTUS	exon	75834494	75836133	.	+	.	ID=g20666.t1.exon2;Parent=g20666.t1;
OW387026.1_Nowickia_ferox_genome_assembly,_chromosome:_4	AUGUSTUS	intron	75836134	75836206	1	+	.	ID=g20666.t1.intron2;Parent=g20666.t1;
OW387026.1_Nowickia_ferox_genome_assembly,_chromosome:_4	AUGUSTUS	CDS	75836207	75836947	1	+	0	ID=g20666.t1.CDS3;Parent=g20666.t1;
OW387026.1_Nowickia_ferox_genome_assembly,_chromosome:_4	AUGUSTUS	exon	75836207	75836947	.	+	.	ID=g20666.t1.exon3;Parent=g20666.t1;
OW387026.1_Nowickia_ferox_genome_assembly,_chromosome:_4	AUGUSTUS	stop_codon	75836945	75836947	.	+	0	ID=g20666.t1.stop1;Parent=g20666.t1;
OW387026.1_Nowickia_ferox_genome_assembly,_chromosome:_4	AUGUSTUS	gene	75841772	75842782	.	-	.	ID=g20667;
OW387026.1_Nowickia_ferox_genome_assembly,_chromosome:_4	AUGUSTUS	mRNA	75841772	75842782	1	-	.	ID=g20667.t1;Parent=g20667;
OW387026.1_Nowickia_ferox_genome_assembly,_chromosome:_4	AUGUSTUS	stop_codon	75841772	75841774	.	-	0	ID=g20667.t1.stop1;Parent=g20667.t1;
OW387026.1_Nowickia_ferox_genome_assembly,_chromosome:_4	AUGUSTUS	CDS	75841772	75842782	1	-	0	ID=g20667.t1.CDS1;Parent=g20667.t1;
OW387026.1_Nowickia_ferox_genome_assembly,_chromosome:_4	AUGUSTUS	exon	75841772	75842782	.	-	.	ID=g20667.t1.exon1;Parent=g20667.t1;
OW387026.1_Nowickia_ferox_genome_assembly,_chromosome:_4	AUGUSTUS	start_codon	75842780	75842782	.	-	0	ID=g20667.t1.start1;Parent=g20667.t1;
OW387026.1_Nowickia_ferox_genome_assembly,_chromosome:_4	AUGUSTUS	gene	75842793	75844736	.	-	.	ID=g20668;
OW387026.1_Nowickia_ferox_genome_assembly,_chromosome:_4	AUGUSTUS	mRNA	75842793	75844736	1	-	.	ID=g20668.t1;Parent=g20668;
OW387026.1_Nowickia_ferox_genome_assembly,_chromosome:_4	AUGUSTUS	stop_codon	75842793	75842795	.	-	0	ID=g20668.t1.stop1;Parent=g20668.t1;
OW387026.1_Nowickia_ferox_genome_assembly,_chromosome:_4	AUGUSTUS	CDS	75842793	75844736	1	-	0	ID=g20668.t1.CDS1;Parent=g20668.t1;
OW387026.1_Nowickia_ferox_genome_assembly,_chromosome:_4	AUGUSTUS	exon	75842793	75844736	.	-	.	ID=g20668.t1.exon1;Parent=g20668.t1;
OW387026.1_Nowickia_ferox_genome_assembly,_chromosome:_4	AUGUSTUS	start_codon	75844734	75844736	.	-	0	ID=g20668.t1.start1;Parent=g20668.t1;
OW387026.1_Nowickia_ferox_genome_assembly,_chromosome:_4	AUGUSTUS	gene	75844786	75846308	.	-	.	ID=g20669;
OW387026.1_Nowickia_ferox_genome_assembly,_chromosome:_4	AUGUSTUS	mRNA	75844786	75846308	0.62	-	.	ID=g20669.t1;Parent=g20669;
OW387026.1_Nowickia_ferox_genome_assembly,_chromosome:_4	AUGUSTUS	stop_codon	75844786	75844788	.	-	0	ID=g20669.t1.stop1;Parent=g20669.t1;
OW387026.1_Nowickia_ferox_genome_assembly,_chromosome:_4	AUGUSTUS	CDS	75844786	75844793	0.96	-	2	ID=g20669.t1.CDS1;Parent=g20669.t1;
OW387026.1_Nowickia_ferox_genome_assembly,_chromosome:_4	AUGUSTUS	exon	75844786	75844793	.	-	.	ID=g20669.t1.exon1;Parent=g20669.t1;
OW387026.1_Nowickia_ferox_genome_assembly,_chromosome:_4	AUGUSTUS	intron	75844794	75844876	0.96	-	.	ID=g20669.t1.intron1;Parent=g20669.t1;
OW387026.1_Nowickia_ferox_genome_assembly,_chromosome:_4	AUGUSTUS	CDS	75844877	75846010	0.64	-	2	ID=g20669.t1.CDS2;Parent=g20669.t1;
OW387026.1_Nowickia_ferox_genome_assembly,_chromosome:_4	AUGUSTUS	exon	75844877	75846010	.	-	.	ID=g20669.t1.exon2;Parent=g20669.t1;
OW387026.1_Nowickia_ferox_genome_assembly,_chromosome:_4	AUGUSTUS	intron	75846011	75846247	0.64	-	.	ID=g20669.t1.intron2;Parent=g20669.t1;
OW387026.1_Nowickia_ferox_genome_assembly,_chromosome:_4	AUGUSTUS	CDS	75846248	75846308	0.99	-	0	ID=g20669.t1.CDS3;Parent=g20669.t1;
OW387026.1_Nowickia_ferox_genome_assembly,_chromosome:_4	AUGUSTUS	exon	75846248	75846308	.	-	.	ID=g20669.t1.exon3;Parent=g20669.t1;
OW387026.1_Nowickia_ferox_genome_assembly,_chromosome:_4	AUGUSTUS	start_codon	75846306	75846308	.	-	0	ID=g20669.t1.start1;Parent=g20669.t1;
OW387026.1_Nowickia_ferox_genome_assembly,_chromosome:_4	AUGUSTUS	gene	75847696	75848574	.	-	.	ID=g20670;
OW387026.1_Nowickia_ferox_genome_assembly,_chromosome:_4	AUGUSTUS	mRNA	75847696	75848574	1	-	.	ID=g20670.t1;Parent=g20670;
OW387026.1_Nowickia_ferox_genome_assembly,_chromosome:_4	AUGUSTUS	stop_codon	75847696	75847698	.	-	0	ID=g20670.t1.stop1;Parent=g20670.t1;
OW387026.1_Nowickia_ferox_genome_assembly,_chromosome:_4	AUGUSTUS	CDS	75847696	75847956	1	-	0	ID=g20670.t1.CDS1;Parent=g20670.t1;
OW387026.1_Nowickia_ferox_genome_assembly,_chromosome:_4	AUGUSTUS	exon	75847696	75847956	.	-	.	ID=g20670.t1.exon1;Parent=g20670.t1;
OW387026.1_Nowickia_ferox_genome_assembly,_chromosome:_4	AUGUSTUS	intron	75847957	75848024	1	-	.	ID=g20670.t1.intron1;Parent=g20670.t1;
OW387026.1_Nowickia_ferox_genome_assembly,_chromosome:_4	AUGUSTUS	CDS	75848025	75848271	1	-	1	ID=g20670.t1.CDS2;Parent=g20670.t1;
OW387026.1_Nowickia_ferox_genome_assembly,_chromosome:_4	AUGUSTUS	exon	75848025	75848271	.	-	.	ID=g20670.t1.exon2;Parent=g20670.t1;
OW387026.1_Nowickia_ferox_genome_assembly,_chromosome:_4	AUGUSTUS	intron	75848272	75848329	1	-	.	ID=g20670.t1.intron2;Parent=g20670.t1;
OW387026.1_Nowickia_ferox_genome_assembly,_chromosome:_4	AUGUSTUS	CDS	75848330	75848574	1	-	0	ID=g20670.t1.CDS3;Parent=g20670.t1;
OW387026.1_Nowickia_ferox_genome_assembly,_chromosome:_4	AUGUSTUS	exon	75848330	75848574	.	-	.	ID=g20670.t1.exon3;Parent=g20670.t1;
OW387026.1_Nowickia_ferox_genome_assembly,_chromosome:_4	AUGUSTUS	start_codon	75848572	75848574	.	-	0	ID=g20670.t1.start1;Parent=g20670.t1;
OW387026.1_Nowickia_ferox_genome_assembly,_chromosome:_4	AUGUSTUS	gene	75850378	75854784	.	-	.	ID=g20671;
OW387026.1_Nowickia_ferox_genome_assembly,_chromosome:_4	AUGUSTUS	mRNA	75850378	75854784	1	-	.	ID=g20671.t1;Parent=g20671;
OW387026.1_Nowickia_ferox_genome_assembly,_chromosome:_4	AUGUSTUS	stop_codon	75850378	75850380	.	-	0	ID=g20671.t1.stop1;Parent=g20671.t1;
OW387026.1_Nowickia_ferox_genome_assembly,_chromosome:_4	AUGUSTUS	CDS	75850378	75850638	1	-	0	ID=g20671.t1.CDS1;Parent=g20671.t1;
OW387026.1_Nowickia_ferox_genome_assembly,_chromosome:_4	AUGUSTUS	exon	75850378	75850638	.	-	.	ID=g20671.t1.exon1;Parent=g20671.t1;
OW387026.1_Nowickia_ferox_genome_assembly,_chromosome:_4	AUGUSTUS	intron	75850639	75850702	1	-	.	ID=g20671.t1.intron1;Parent=g20671.t1;
OW387026.1_Nowickia_ferox_genome_assembly,_chromosome:_4	AUGUSTUS	CDS	75850703	75850949	1	-	1	ID=g20671.t1.CDS2;Parent=g20671.t1;
OW387026.1_Nowickia_ferox_genome_assembly,_chromosome:_4	AUGUSTUS	exon	75850703	75850949	.	-	.	ID=g20671.t1.exon2;Parent=g20671.t1;
OW387026.1_Nowickia_ferox_genome_assembly,_chromosome:_4	AUGUSTUS	intron	75850950	75851009	1	-	.	ID=g20671.t1.intron2;Parent=g20671.t1;
OW387026.1_Nowickia_ferox_genome_assembly,_chromosome:_4	AUGUSTUS	CDS	75851010	75851301	1	-	2	ID=g20671.t1.CDS3;Parent=g20671.t1;
OW387026.1_Nowickia_ferox_genome_assembly,_chromosome:_4	AUGUSTUS	exon	75851010	75851301	.	-	.	ID=g20671.t1.exon3;Parent=g20671.t1;
OW387026.1_Nowickia_ferox_genome_assembly,_chromosome:_4	AUGUSTUS	intron	75851302	75854576	1	-	.	ID=g20671.t1.intron3;Parent=g20671.t1;
OW387026.1_Nowickia_ferox_genome_assembly,_chromosome:_4	AUGUSTUS	CDS	75854577	75854784	1	-	0	ID=g20671.t1.CDS4;Parent=g20671.t1;
OW387026.1_Nowickia_ferox_genome_assembly,_chromosome:_4	AUGUSTUS	exon	75854577	75854784	.	-	.	ID=g20671.t1.exon4;Parent=g20671.t1;
OW387026.1_Nowickia_ferox_genome_assembly,_chromosome:_4	AUGUSTUS	start_codon	75854782	75854784	.	-	0	ID=g20671.t1.start1;Parent=g20671.t1;
OW387026.1_Nowickia_ferox_genome_assembly,_chromosome:_4	AUGUSTUS	gene	75856407	75857340	.	+	.	ID=g20672;
OW387026.1_Nowickia_ferox_genome_assembly,_chromosome:_4	AUGUSTUS	mRNA	75856407	75857340	1	+	.	ID=g20672.t1;Parent=g20672;
OW387026.1_Nowickia_ferox_genome_assembly,_chromosome:_4	AUGUSTUS	start_codon	75856407	75856409	.	+	0	ID=g20672.t1.start1;Parent=g20672.t1;
OW387026.1_Nowickia_ferox_genome_assembly,_chromosome:_4	AUGUSTUS	CDS	75856407	75856457	1	+	0	ID=g20672.t1.CDS1;Parent=g20672.t1;
OW387026.1_Nowickia_ferox_genome_assembly,_chromosome:_4	AUGUSTUS	exon	75856407	75856457	.	+	.	ID=g20672.t1.exon1;Parent=g20672.t1;
OW387026.1_Nowickia_ferox_genome_assembly,_chromosome:_4	AUGUSTUS	intron	75856458	75856512	1	+	.	ID=g20672.t1.intron1;Parent=g20672.t1;
OW387026.1_Nowickia_ferox_genome_assembly,_chromosome:_4	AUGUSTUS	CDS	75856513	75857340	1	+	0	ID=g20672.t1.CDS2;Parent=g20672.t1;
OW387026.1_Nowickia_ferox_genome_assembly,_chromosome:_4	AUGUSTUS	exon	75856513	75857340	.	+	.	ID=g20672.t1.exon2;Parent=g20672.t1;
OW387026.1_Nowickia_ferox_genome_assembly,_chromosome:_4	AUGUSTUS	stop_codon	75857338	75857340	.	+	0	ID=g20672.t1.stop1;Parent=g20672.t1;
OW387026.1_Nowickia_ferox_genome_assembly,_chromosome:_4	AUGUSTUS	gene	75860333	75860928	.	+	.	ID=g20673;
OW387026.1_Nowickia_ferox_genome_assembly,_chromosome:_4	AUGUSTUS	mRNA	75860333	75860928	1	+	.	ID=g20673.t1;Parent=g20673;
OW387026.1_Nowickia_ferox_genome_assembly,_chromosome:_4	AUGUSTUS	start_codon	75860333	75860335	.	+	0	ID=g20673.t1.start1;Parent=g20673.t1;
OW387026.1_Nowickia_ferox_genome_assembly,_chromosome:_4	AUGUSTUS	CDS	75860333	75860405	1	+	0	ID=g20673.t1.CDS1;Parent=g20673.t1;
OW387026.1_Nowickia_ferox_genome_assembly,_chromosome:_4	AUGUSTUS	exon	75860333	75860405	.	+	.	ID=g20673.t1.exon1;Parent=g20673.t1;
OW387026.1_Nowickia_ferox_genome_assembly,_chromosome:_4	AUGUSTUS	intron	75860406	75860458	1	+	.	ID=g20673.t1.intron1;Parent=g20673.t1;
OW387026.1_Nowickia_ferox_genome_assembly,_chromosome:_4	AUGUSTUS	CDS	75860459	75860928	1	+	2	ID=g20673.t1.CDS2;Parent=g20673.t1;
OW387026.1_Nowickia_ferox_genome_assembly,_chromosome:_4	AUGUSTUS	exon	75860459	75860928	.	+	.	ID=g20673.t1.exon2;Parent=g20673.t1;
OW387026.1_Nowickia_ferox_genome_assembly,_chromosome:_4	AUGUSTUS	stop_codon	75860926	75860928	.	+	0	ID=g20673.t1.stop1;Parent=g20673.t1;
OW387026.1_Nowickia_ferox_genome_assembly,_chromosome:_4	AUGUSTUS	gene	75862367	75864004	.	-	.	ID=g20674;
OW387026.1_Nowickia_ferox_genome_assembly,_chromosome:_4	AUGUSTUS	mRNA	75862367	75864004	1	-	.	ID=g20674.t1;Parent=g20674;
OW387026.1_Nowickia_ferox_genome_assembly,_chromosome:_4	AUGUSTUS	stop_codon	75862367	75862369	.	-	0	ID=g20674.t1.stop1;Parent=g20674.t1;
OW387026.1_Nowickia_ferox_genome_assembly,_chromosome:_4	AUGUSTUS	CDS	75862367	75864004	1	-	0	ID=g20674.t1.CDS1;Parent=g20674.t1;
OW387026.1_Nowickia_ferox_genome_assembly,_chromosome:_4	AUGUSTUS	exon	75862367	75864004	.	-	.	ID=g20674.t1.exon1;Parent=g20674.t1;
OW387026.1_Nowickia_ferox_genome_assembly,_chromosome:_4	AUGUSTUS	start_codon	75864002	75864004	.	-	0	ID=g20674.t1.start1;Parent=g20674.t1;
OW387026.1_Nowickia_ferox_genome_assembly,_chromosome:_4	AUGUSTUS	gene	75866384	75869153	.	+	.	ID=g20675;
OW387026.1_Nowickia_ferox_genome_assembly,_chromosome:_4	AUGUSTUS	mRNA	75866384	75869153	1	+	.	ID=g20675.t1;Parent=g20675;
OW387026.1_Nowickia_ferox_genome_assembly,_chromosome:_4	AUGUSTUS	start_codon	75866384	75866386	.	+	0	ID=g20675.t1.start1;Parent=g20675.t1;
OW387026.1_Nowickia_ferox_genome_assembly,_chromosome:_4	AUGUSTUS	CDS	75866384	75867007	1	+	0	ID=g20675.t1.CDS1;Parent=g20675.t1;
OW387026.1_Nowickia_ferox_genome_assembly,_chromosome:_4	AUGUSTUS	exon	75866384	75867007	.	+	.	ID=g20675.t1.exon1;Parent=g20675.t1;
OW387026.1_Nowickia_ferox_genome_assembly,_chromosome:_4	AUGUSTUS	intron	75867008	75868414	1	+	.	ID=g20675.t1.intron1;Parent=g20675.t1;
OW387026.1_Nowickia_ferox_genome_assembly,_chromosome:_4	AUGUSTUS	CDS	75868415	75868747	1	+	0	ID=g20675.t1.CDS2;Parent=g20675.t1;
OW387026.1_Nowickia_ferox_genome_assembly,_chromosome:_4	AUGUSTUS	exon	75868415	75868747	.	+	.	ID=g20675.t1.exon2;Parent=g20675.t1;
OW387026.1_Nowickia_ferox_genome_assembly,_chromosome:_4	AUGUSTUS	intron	75868748	75868940	1	+	.	ID=g20675.t1.intron2;Parent=g20675.t1;
OW387026.1_Nowickia_ferox_genome_assembly,_chromosome:_4	AUGUSTUS	CDS	75868941	75869153	1	+	0	ID=g20675.t1.CDS3;Parent=g20675.t1;
OW387026.1_Nowickia_ferox_genome_assembly,_chromosome:_4	AUGUSTUS	exon	75868941	75869153	.	+	.	ID=g20675.t1.exon3;Parent=g20675.t1;
OW387026.1_Nowickia_ferox_genome_assembly,_chromosome:_4	AUGUSTUS	stop_codon	75869151	75869153	.	+	0	ID=g20675.t1.stop1;Parent=g20675.t1;
OW387026.1_Nowickia_ferox_genome_assembly,_chromosome:_4	AUGUSTUS	gene	75961141	75994276	.	-	.	ID=g20676;
OW387026.1_Nowickia_ferox_genome_assembly,_chromosome:_4	AUGUSTUS	mRNA	75961141	75994276	0.9	-	.	ID=g20676.t1;Parent=g20676;
OW387026.1_Nowickia_ferox_genome_assembly,_chromosome:_4	AUGUSTUS	stop_codon	75961141	75961143	.	-	0	ID=g20676.t1.stop1;Parent=g20676.t1;
OW387026.1_Nowickia_ferox_genome_assembly,_chromosome:_4	AUGUSTUS	CDS	75961141	75961351	1	-	1	ID=g20676.t1.CDS1;Parent=g20676.t1;
OW387026.1_Nowickia_ferox_genome_assembly,_chromosome:_4	AUGUSTUS	exon	75961141	75961351	.	-	.	ID=g20676.t1.exon1;Parent=g20676.t1;
OW387026.1_Nowickia_ferox_genome_assembly,_chromosome:_4	AUGUSTUS	intron	75961352	75963997	1	-	.	ID=g20676.t1.intron1;Parent=g20676.t1;
OW387026.1_Nowickia_ferox_genome_assembly,_chromosome:_4	AUGUSTUS	CDS	75963998	75964374	1	-	0	ID=g20676.t1.CDS2;Parent=g20676.t1;
OW387026.1_Nowickia_ferox_genome_assembly,_chromosome:_4	AUGUSTUS	exon	75963998	75964374	.	-	.	ID=g20676.t1.exon2;Parent=g20676.t1;
OW387026.1_Nowickia_ferox_genome_assembly,_chromosome:_4	AUGUSTUS	intron	75964375	75964440	1	-	.	ID=g20676.t1.intron2;Parent=g20676.t1;
OW387026.1_Nowickia_ferox_genome_assembly,_chromosome:_4	AUGUSTUS	CDS	75964441	75964644	1	-	0	ID=g20676.t1.CDS3;Parent=g20676.t1;
OW387026.1_Nowickia_ferox_genome_assembly,_chromosome:_4	AUGUSTUS	exon	75964441	75964644	.	-	.	ID=g20676.t1.exon3;Parent=g20676.t1;
OW387026.1_Nowickia_ferox_genome_assembly,_chromosome:_4	AUGUSTUS	intron	75964645	75964713	1	-	.	ID=g20676.t1.intron3;Parent=g20676.t1;
OW387026.1_Nowickia_ferox_genome_assembly,_chromosome:_4	AUGUSTUS	CDS	75964714	75965088	1	-	0	ID=g20676.t1.CDS4;Parent=g20676.t1;
OW387026.1_Nowickia_ferox_genome_assembly,_chromosome:_4	AUGUSTUS	exon	75964714	75965088	.	-	.	ID=g20676.t1.exon4;Parent=g20676.t1;
OW387026.1_Nowickia_ferox_genome_assembly,_chromosome:_4	AUGUSTUS	intron	75965089	75965142	1	-	.	ID=g20676.t1.intron4;Parent=g20676.t1;
OW387026.1_Nowickia_ferox_genome_assembly,_chromosome:_4	AUGUSTUS	CDS	75965143	75965318	1	-	2	ID=g20676.t1.CDS5;Parent=g20676.t1;
OW387026.1_Nowickia_ferox_genome_assembly,_chromosome:_4	AUGUSTUS	exon	75965143	75965318	.	-	.	ID=g20676.t1.exon5;Parent=g20676.t1;
OW387026.1_Nowickia_ferox_genome_assembly,_chromosome:_4	AUGUSTUS	intron	75965319	75974288	1	-	.	ID=g20676.t1.intron5;Parent=g20676.t1;
OW387026.1_Nowickia_ferox_genome_assembly,_chromosome:_4	AUGUSTUS	CDS	75974289	75974541	1	-	0	ID=g20676.t1.CDS6;Parent=g20676.t1;
OW387026.1_Nowickia_ferox_genome_assembly,_chromosome:_4	AUGUSTUS	exon	75974289	75974541	.	-	.	ID=g20676.t1.exon6;Parent=g20676.t1;
OW387026.1_Nowickia_ferox_genome_assembly,_chromosome:_4	AUGUSTUS	intron	75974542	75982899	1	-	.	ID=g20676.t1.intron6;Parent=g20676.t1;
OW387026.1_Nowickia_ferox_genome_assembly,_chromosome:_4	AUGUSTUS	CDS	75982900	75983096	1	-	2	ID=g20676.t1.CDS7;Parent=g20676.t1;
OW387026.1_Nowickia_ferox_genome_assembly,_chromosome:_4	AUGUSTUS	exon	75982900	75983096	.	-	.	ID=g20676.t1.exon7;Parent=g20676.t1;
OW387026.1_Nowickia_ferox_genome_assembly,_chromosome:_4	AUGUSTUS	intron	75983097	75994056	1	-	.	ID=g20676.t1.intron7;Parent=g20676.t1;
OW387026.1_Nowickia_ferox_genome_assembly,_chromosome:_4	AUGUSTUS	CDS	75994057	75994276	0.9	-	0	ID=g20676.t1.CDS8;Parent=g20676.t1;
OW387026.1_Nowickia_ferox_genome_assembly,_chromosome:_4	AUGUSTUS	exon	75994057	75994276	.	-	.	ID=g20676.t1.exon8;Parent=g20676.t1;
OW387026.1_Nowickia_ferox_genome_assembly,_chromosome:_4	AUGUSTUS	start_codon	75994274	75994276	.	-	0	ID=g20676.t1.start1;Parent=g20676.t1;
OW387026.1_Nowickia_ferox_genome_assembly,_chromosome:_4	AUGUSTUS	gene	76001030	76010161	.	-	.	ID=g20677;
OW387026.1_Nowickia_ferox_genome_assembly,_chromosome:_4	AUGUSTUS	mRNA	76001030	76010161	1	-	.	ID=g20677.t1;Parent=g20677;
OW387026.1_Nowickia_ferox_genome_assembly,_chromosome:_4	AUGUSTUS	stop_codon	76001030	76001032	.	-	0	ID=g20677.t1.stop1;Parent=g20677.t1;
OW387026.1_Nowickia_ferox_genome_assembly,_chromosome:_4	AUGUSTUS	CDS	76001030	76001178	1	-	2	ID=g20677.t1.CDS1;Parent=g20677.t1;
OW387026.1_Nowickia_ferox_genome_assembly,_chromosome:_4	AUGUSTUS	exon	76001030	76001178	.	-	.	ID=g20677.t1.exon1;Parent=g20677.t1;
OW387026.1_Nowickia_ferox_genome_assembly,_chromosome:_4	AUGUSTUS	intron	76001179	76002827	1	-	.	ID=g20677.t1.intron1;Parent=g20677.t1;
OW387026.1_Nowickia_ferox_genome_assembly,_chromosome:_4	AUGUSTUS	CDS	76002828	76002960	1	-	0	ID=g20677.t1.CDS2;Parent=g20677.t1;
OW387026.1_Nowickia_ferox_genome_assembly,_chromosome:_4	AUGUSTUS	exon	76002828	76002960	.	-	.	ID=g20677.t1.exon2;Parent=g20677.t1;
OW387026.1_Nowickia_ferox_genome_assembly,_chromosome:_4	AUGUSTUS	intron	76002961	76003027	1	-	.	ID=g20677.t1.intron2;Parent=g20677.t1;
OW387026.1_Nowickia_ferox_genome_assembly,_chromosome:_4	AUGUSTUS	CDS	76003028	76003139	1	-	1	ID=g20677.t1.CDS3;Parent=g20677.t1;
OW387026.1_Nowickia_ferox_genome_assembly,_chromosome:_4	AUGUSTUS	exon	76003028	76003139	.	-	.	ID=g20677.t1.exon3;Parent=g20677.t1;
OW387026.1_Nowickia_ferox_genome_assembly,_chromosome:_4	AUGUSTUS	intron	76003140	76003250	1	-	.	ID=g20677.t1.intron3;Parent=g20677.t1;
OW387026.1_Nowickia_ferox_genome_assembly,_chromosome:_4	AUGUSTUS	CDS	76003251	76003381	1	-	0	ID=g20677.t1.CDS4;Parent=g20677.t1;
OW387026.1_Nowickia_ferox_genome_assembly,_chromosome:_4	AUGUSTUS	exon	76003251	76003381	.	-	.	ID=g20677.t1.exon4;Parent=g20677.t1;
OW387026.1_Nowickia_ferox_genome_assembly,_chromosome:_4	AUGUSTUS	intron	76003382	76010086	1	-	.	ID=g20677.t1.intron4;Parent=g20677.t1;
OW387026.1_Nowickia_ferox_genome_assembly,_chromosome:_4	AUGUSTUS	CDS	76010087	76010161	1	-	0	ID=g20677.t1.CDS5;Parent=g20677.t1;
OW387026.1_Nowickia_ferox_genome_assembly,_chromosome:_4	AUGUSTUS	exon	76010087	76010161	.	-	.	ID=g20677.t1.exon5;Parent=g20677.t1;
OW387026.1_Nowickia_ferox_genome_assembly,_chromosome:_4	AUGUSTUS	start_codon	76010159	76010161	.	-	0	ID=g20677.t1.start1;Parent=g20677.t1;
OW387026.1_Nowickia_ferox_genome_assembly,_chromosome:_4	AUGUSTUS	gene	76028285	76052522	.	-	.	ID=g20678;
OW387026.1_Nowickia_ferox_genome_assembly,_chromosome:_4	AUGUSTUS	mRNA	76028285	76052522	1	-	.	ID=g20678.t1;Parent=g20678;
OW387026.1_Nowickia_ferox_genome_assembly,_chromosome:_4	AUGUSTUS	stop_codon	76028285	76028287	.	-	0	ID=g20678.t1.stop1;Parent=g20678.t1;
OW387026.1_Nowickia_ferox_genome_assembly,_chromosome:_4	AUGUSTUS	CDS	76028285	76028388	1	-	2	ID=g20678.t1.CDS1;Parent=g20678.t1;
OW387026.1_Nowickia_ferox_genome_assembly,_chromosome:_4	AUGUSTUS	exon	76028285	76028388	.	-	.	ID=g20678.t1.exon1;Parent=g20678.t1;
OW387026.1_Nowickia_ferox_genome_assembly,_chromosome:_4	AUGUSTUS	intron	76028389	76030614	1	-	.	ID=g20678.t1.intron1;Parent=g20678.t1;
OW387026.1_Nowickia_ferox_genome_assembly,_chromosome:_4	AUGUSTUS	CDS	76030615	76030732	1	-	0	ID=g20678.t1.CDS2;Parent=g20678.t1;
OW387026.1_Nowickia_ferox_genome_assembly,_chromosome:_4	AUGUSTUS	exon	76030615	76030732	.	-	.	ID=g20678.t1.exon2;Parent=g20678.t1;
OW387026.1_Nowickia_ferox_genome_assembly,_chromosome:_4	AUGUSTUS	intron	76030733	76038861	1	-	.	ID=g20678.t1.intron2;Parent=g20678.t1;
OW387026.1_Nowickia_ferox_genome_assembly,_chromosome:_4	AUGUSTUS	CDS	76038862	76038959	1	-	2	ID=g20678.t1.CDS3;Parent=g20678.t1;
OW387026.1_Nowickia_ferox_genome_assembly,_chromosome:_4	AUGUSTUS	exon	76038862	76038959	.	-	.	ID=g20678.t1.exon3;Parent=g20678.t1;
OW387026.1_Nowickia_ferox_genome_assembly,_chromosome:_4	AUGUSTUS	intron	76038960	76039211	1	-	.	ID=g20678.t1.intron3;Parent=g20678.t1;
OW387026.1_Nowickia_ferox_genome_assembly,_chromosome:_4	AUGUSTUS	CDS	76039212	76039329	1	-	0	ID=g20678.t1.CDS4;Parent=g20678.t1;
OW387026.1_Nowickia_ferox_genome_assembly,_chromosome:_4	AUGUSTUS	exon	76039212	76039329	.	-	.	ID=g20678.t1.exon4;Parent=g20678.t1;
OW387026.1_Nowickia_ferox_genome_assembly,_chromosome:_4	AUGUSTUS	intron	76039330	76052432	1	-	.	ID=g20678.t1.intron4;Parent=g20678.t1;
OW387026.1_Nowickia_ferox_genome_assembly,_chromosome:_4	AUGUSTUS	CDS	76052433	76052522	1	-	0	ID=g20678.t1.CDS5;Parent=g20678.t1;
OW387026.1_Nowickia_ferox_genome_assembly,_chromosome:_4	AUGUSTUS	exon	76052433	76052522	.	-	.	ID=g20678.t1.exon5;Parent=g20678.t1;
OW387026.1_Nowickia_ferox_genome_assembly,_chromosome:_4	AUGUSTUS	start_codon	76052520	76052522	.	-	0	ID=g20678.t1.start1;Parent=g20678.t1;
OW387026.1_Nowickia_ferox_genome_assembly,_chromosome:_4	AUGUSTUS	gene	76152301	76153038	.	-	.	ID=g20679;
OW387026.1_Nowickia_ferox_genome_assembly,_chromosome:_4	AUGUSTUS	mRNA	76152301	76153038	1	-	.	ID=g20679.t1;Parent=g20679;
OW387026.1_Nowickia_ferox_genome_assembly,_chromosome:_4	AUGUSTUS	stop_codon	76152301	76152303	.	-	0	ID=g20679.t1.stop1;Parent=g20679.t1;
OW387026.1_Nowickia_ferox_genome_assembly,_chromosome:_4	AUGUSTUS	CDS	76152301	76153038	1	-	0	ID=g20679.t1.CDS1;Parent=g20679.t1;
OW387026.1_Nowickia_ferox_genome_assembly,_chromosome:_4	AUGUSTUS	exon	76152301	76153038	.	-	.	ID=g20679.t1.exon1;Parent=g20679.t1;
OW387026.1_Nowickia_ferox_genome_assembly,_chromosome:_4	AUGUSTUS	start_codon	76153036	76153038	.	-	0	ID=g20679.t1.start1;Parent=g20679.t1;
OW387026.1_Nowickia_ferox_genome_assembly,_chromosome:_4	AUGUSTUS	gene	76220259	76220519	.	-	.	ID=g20680;
OW387026.1_Nowickia_ferox_genome_assembly,_chromosome:_4	AUGUSTUS	mRNA	76220259	76220519	1	-	.	ID=g20680.t1;Parent=g20680;
OW387026.1_Nowickia_ferox_genome_assembly,_chromosome:_4	AUGUSTUS	stop_codon	76220259	76220261	.	-	0	ID=g20680.t1.stop1;Parent=g20680.t1;
OW387026.1_Nowickia_ferox_genome_assembly,_chromosome:_4	AUGUSTUS	CDS	76220259	76220519	1	-	0	ID=g20680.t1.CDS1;Parent=g20680.t1;
OW387026.1_Nowickia_ferox_genome_assembly,_chromosome:_4	AUGUSTUS	exon	76220259	76220519	.	-	.	ID=g20680.t1.exon1;Parent=g20680.t1;
OW387026.1_Nowickia_ferox_genome_assembly,_chromosome:_4	AUGUSTUS	start_codon	76220517	76220519	.	-	0	ID=g20680.t1.start1;Parent=g20680.t1;
OW387026.1_Nowickia_ferox_genome_assembly,_chromosome:_4	AUGUSTUS	gene	76244065	76251192	.	+	.	ID=g20681;
OW387026.1_Nowickia_ferox_genome_assembly,_chromosome:_4	AUGUSTUS	mRNA	76244065	76251192	0.19	+	.	ID=g20681.t1;Parent=g20681;
OW387026.1_Nowickia_ferox_genome_assembly,_chromosome:_4	AUGUSTUS	start_codon	76244065	76244067	.	+	0	ID=g20681.t1.start1;Parent=g20681.t1;
OW387026.1_Nowickia_ferox_genome_assembly,_chromosome:_4	AUGUSTUS	CDS	76244065	76244212	0.76	+	0	ID=g20681.t1.CDS1;Parent=g20681.t1;
OW387026.1_Nowickia_ferox_genome_assembly,_chromosome:_4	AUGUSTUS	exon	76244065	76244212	.	+	.	ID=g20681.t1.exon1;Parent=g20681.t1;
OW387026.1_Nowickia_ferox_genome_assembly,_chromosome:_4	AUGUSTUS	intron	76244213	76244276	0.42	+	.	ID=g20681.t1.intron1;Parent=g20681.t1;
OW387026.1_Nowickia_ferox_genome_assembly,_chromosome:_4	AUGUSTUS	CDS	76244277	76244624	0.42	+	2	ID=g20681.t1.CDS2;Parent=g20681.t1;
OW387026.1_Nowickia_ferox_genome_assembly,_chromosome:_4	AUGUSTUS	exon	76244277	76244624	.	+	.	ID=g20681.t1.exon2;Parent=g20681.t1;
OW387026.1_Nowickia_ferox_genome_assembly,_chromosome:_4	AUGUSTUS	intron	76244625	76244691	1	+	.	ID=g20681.t1.intron2;Parent=g20681.t1;
OW387026.1_Nowickia_ferox_genome_assembly,_chromosome:_4	AUGUSTUS	CDS	76244692	76244996	1	+	2	ID=g20681.t1.CDS3;Parent=g20681.t1;
OW387026.1_Nowickia_ferox_genome_assembly,_chromosome:_4	AUGUSTUS	exon	76244692	76244996	.	+	.	ID=g20681.t1.exon3;Parent=g20681.t1;
OW387026.1_Nowickia_ferox_genome_assembly,_chromosome:_4	AUGUSTUS	intron	76244997	76245066	1	+	.	ID=g20681.t1.intron3;Parent=g20681.t1;
OW387026.1_Nowickia_ferox_genome_assembly,_chromosome:_4	AUGUSTUS	CDS	76245067	76245667	0.93	+	0	ID=g20681.t1.CDS4;Parent=g20681.t1;
OW387026.1_Nowickia_ferox_genome_assembly,_chromosome:_4	AUGUSTUS	exon	76245067	76245667	.	+	.	ID=g20681.t1.exon4;Parent=g20681.t1;
OW387026.1_Nowickia_ferox_genome_assembly,_chromosome:_4	AUGUSTUS	intron	76245668	76251067	0.42	+	.	ID=g20681.t1.intron4;Parent=g20681.t1;
OW387026.1_Nowickia_ferox_genome_assembly,_chromosome:_4	AUGUSTUS	CDS	76251068	76251192	0.43	+	2	ID=g20681.t1.CDS5;Parent=g20681.t1;
OW387026.1_Nowickia_ferox_genome_assembly,_chromosome:_4	AUGUSTUS	exon	76251068	76251192	.	+	.	ID=g20681.t1.exon5;Parent=g20681.t1;
OW387026.1_Nowickia_ferox_genome_assembly,_chromosome:_4	AUGUSTUS	stop_codon	76251190	76251192	.	+	0	ID=g20681.t1.stop1;Parent=g20681.t1;
OW387026.1_Nowickia_ferox_genome_assembly,_chromosome:_4	AUGUSTUS	gene	76298570	76320991	.	+	.	ID=g20682;
OW387026.1_Nowickia_ferox_genome_assembly,_chromosome:_4	AUGUSTUS	mRNA	76298570	76320991	1	+	.	ID=g20682.t1;Parent=g20682;
OW387026.1_Nowickia_ferox_genome_assembly,_chromosome:_4	AUGUSTUS	start_codon	76298570	76298572	.	+	0	ID=g20682.t1.start1;Parent=g20682.t1;
OW387026.1_Nowickia_ferox_genome_assembly,_chromosome:_4	AUGUSTUS	CDS	76298570	76298645	1	+	0	ID=g20682.t1.CDS1;Parent=g20682.t1;
OW387026.1_Nowickia_ferox_genome_assembly,_chromosome:_4	AUGUSTUS	exon	76298570	76298645	.	+	.	ID=g20682.t1.exon1;Parent=g20682.t1;
OW387026.1_Nowickia_ferox_genome_assembly,_chromosome:_4	AUGUSTUS	intron	76298646	76311283	1	+	.	ID=g20682.t1.intron1;Parent=g20682.t1;
OW387026.1_Nowickia_ferox_genome_assembly,_chromosome:_4	AUGUSTUS	CDS	76311284	76311459	1	+	2	ID=g20682.t1.CDS2;Parent=g20682.t1;
OW387026.1_Nowickia_ferox_genome_assembly,_chromosome:_4	AUGUSTUS	exon	76311284	76311459	.	+	.	ID=g20682.t1.exon2;Parent=g20682.t1;
OW387026.1_Nowickia_ferox_genome_assembly,_chromosome:_4	AUGUSTUS	intron	76311460	76313591	1	+	.	ID=g20682.t1.intron2;Parent=g20682.t1;
OW387026.1_Nowickia_ferox_genome_assembly,_chromosome:_4	AUGUSTUS	CDS	76313592	76313747	1	+	0	ID=g20682.t1.CDS3;Parent=g20682.t1;
OW387026.1_Nowickia_ferox_genome_assembly,_chromosome:_4	AUGUSTUS	exon	76313592	76313747	.	+	.	ID=g20682.t1.exon3;Parent=g20682.t1;
OW387026.1_Nowickia_ferox_genome_assembly,_chromosome:_4	AUGUSTUS	intron	76313748	76320676	1	+	.	ID=g20682.t1.intron3;Parent=g20682.t1;
OW387026.1_Nowickia_ferox_genome_assembly,_chromosome:_4	AUGUSTUS	CDS	76320677	76320991	1	+	0	ID=g20682.t1.CDS4;Parent=g20682.t1;
OW387026.1_Nowickia_ferox_genome_assembly,_chromosome:_4	AUGUSTUS	exon	76320677	76320991	.	+	.	ID=g20682.t1.exon4;Parent=g20682.t1;
OW387026.1_Nowickia_ferox_genome_assembly,_chromosome:_4	AUGUSTUS	stop_codon	76320989	76320991	.	+	0	ID=g20682.t1.stop1;Parent=g20682.t1;
OW387026.1_Nowickia_ferox_genome_assembly,_chromosome:_4	AUGUSTUS	gene	76346079	76353638	.	-	.	ID=g20683;
OW387026.1_Nowickia_ferox_genome_assembly,_chromosome:_4	AUGUSTUS	mRNA	76346079	76353638	1	-	.	ID=g20683.t1;Parent=g20683;
OW387026.1_Nowickia_ferox_genome_assembly,_chromosome:_4	AUGUSTUS	stop_codon	76346079	76346081	.	-	0	ID=g20683.t1.stop1;Parent=g20683.t1;
OW387026.1_Nowickia_ferox_genome_assembly,_chromosome:_4	AUGUSTUS	CDS	76346079	76346298	1	-	1	ID=g20683.t1.CDS1;Parent=g20683.t1;
OW387026.1_Nowickia_ferox_genome_assembly,_chromosome:_4	AUGUSTUS	exon	76346079	76346298	.	-	.	ID=g20683.t1.exon1;Parent=g20683.t1;
OW387026.1_Nowickia_ferox_genome_assembly,_chromosome:_4	AUGUSTUS	intron	76346299	76350172	1	-	.	ID=g20683.t1.intron1;Parent=g20683.t1;
OW387026.1_Nowickia_ferox_genome_assembly,_chromosome:_4	AUGUSTUS	CDS	76350173	76350695	1	-	2	ID=g20683.t1.CDS2;Parent=g20683.t1;
OW387026.1_Nowickia_ferox_genome_assembly,_chromosome:_4	AUGUSTUS	exon	76350173	76350695	.	-	.	ID=g20683.t1.exon2;Parent=g20683.t1;
OW387026.1_Nowickia_ferox_genome_assembly,_chromosome:_4	AUGUSTUS	intron	76350696	76350759	1	-	.	ID=g20683.t1.intron2;Parent=g20683.t1;
OW387026.1_Nowickia_ferox_genome_assembly,_chromosome:_4	AUGUSTUS	CDS	76350760	76351128	1	-	2	ID=g20683.t1.CDS3;Parent=g20683.t1;
OW387026.1_Nowickia_ferox_genome_assembly,_chromosome:_4	AUGUSTUS	exon	76350760	76351128	.	-	.	ID=g20683.t1.exon3;Parent=g20683.t1;
OW387026.1_Nowickia_ferox_genome_assembly,_chromosome:_4	AUGUSTUS	intron	76351129	76353502	1	-	.	ID=g20683.t1.intron3;Parent=g20683.t1;
OW387026.1_Nowickia_ferox_genome_assembly,_chromosome:_4	AUGUSTUS	CDS	76353503	76353638	1	-	0	ID=g20683.t1.CDS4;Parent=g20683.t1;
OW387026.1_Nowickia_ferox_genome_assembly,_chromosome:_4	AUGUSTUS	exon	76353503	76353638	.	-	.	ID=g20683.t1.exon4;Parent=g20683.t1;
OW387026.1_Nowickia_ferox_genome_assembly,_chromosome:_4	AUGUSTUS	start_codon	76353636	76353638	.	-	0	ID=g20683.t1.start1;Parent=g20683.t1;
OW387026.1_Nowickia_ferox_genome_assembly,_chromosome:_4	AUGUSTUS	gene	76357235	76360034	.	+	.	ID=g20684;
OW387026.1_Nowickia_ferox_genome_assembly,_chromosome:_4	AUGUSTUS	mRNA	76357235	76360034	1	+	.	ID=g20684.t1;Parent=g20684;
OW387026.1_Nowickia_ferox_genome_assembly,_chromosome:_4	AUGUSTUS	start_codon	76357235	76357237	.	+	0	ID=g20684.t1.start1;Parent=g20684.t1;
OW387026.1_Nowickia_ferox_genome_assembly,_chromosome:_4	AUGUSTUS	CDS	76357235	76359046	1	+	0	ID=g20684.t1.CDS1;Parent=g20684.t1;
OW387026.1_Nowickia_ferox_genome_assembly,_chromosome:_4	AUGUSTUS	exon	76357235	76359046	.	+	.	ID=g20684.t1.exon1;Parent=g20684.t1;
OW387026.1_Nowickia_ferox_genome_assembly,_chromosome:_4	AUGUSTUS	intron	76359047	76359110	1	+	.	ID=g20684.t1.intron1;Parent=g20684.t1;
OW387026.1_Nowickia_ferox_genome_assembly,_chromosome:_4	AUGUSTUS	CDS	76359111	76359308	1	+	0	ID=g20684.t1.CDS2;Parent=g20684.t1;
OW387026.1_Nowickia_ferox_genome_assembly,_chromosome:_4	AUGUSTUS	exon	76359111	76359308	.	+	.	ID=g20684.t1.exon2;Parent=g20684.t1;
OW387026.1_Nowickia_ferox_genome_assembly,_chromosome:_4	AUGUSTUS	intron	76359309	76359362	1	+	.	ID=g20684.t1.intron2;Parent=g20684.t1;
OW387026.1_Nowickia_ferox_genome_assembly,_chromosome:_4	AUGUSTUS	CDS	76359363	76360034	1	+	0	ID=g20684.t1.CDS3;Parent=g20684.t1;
OW387026.1_Nowickia_ferox_genome_assembly,_chromosome:_4	AUGUSTUS	exon	76359363	76360034	.	+	.	ID=g20684.t1.exon3;Parent=g20684.t1;
OW387026.1_Nowickia_ferox_genome_assembly,_chromosome:_4	AUGUSTUS	stop_codon	76360032	76360034	.	+	0	ID=g20684.t1.stop1;Parent=g20684.t1;
OW387026.1_Nowickia_ferox_genome_assembly,_chromosome:_4	AUGUSTUS	gene	76372889	76375280	.	+	.	ID=g20685;
OW387026.1_Nowickia_ferox_genome_assembly,_chromosome:_4	AUGUSTUS	mRNA	76372889	76375280	1	+	.	ID=g20685.t1;Parent=g20685;
OW387026.1_Nowickia_ferox_genome_assembly,_chromosome:_4	AUGUSTUS	start_codon	76372889	76372891	.	+	0	ID=g20685.t1.start1;Parent=g20685.t1;
OW387026.1_Nowickia_ferox_genome_assembly,_chromosome:_4	AUGUSTUS	CDS	76372889	76373672	1	+	0	ID=g20685.t1.CDS1;Parent=g20685.t1;
OW387026.1_Nowickia_ferox_genome_assembly,_chromosome:_4	AUGUSTUS	exon	76372889	76373672	.	+	.	ID=g20685.t1.exon1;Parent=g20685.t1;
OW387026.1_Nowickia_ferox_genome_assembly,_chromosome:_4	AUGUSTUS	intron	76373673	76373803	1	+	.	ID=g20685.t1.intron1;Parent=g20685.t1;
OW387026.1_Nowickia_ferox_genome_assembly,_chromosome:_4	AUGUSTUS	CDS	76373804	76373983	1	+	2	ID=g20685.t1.CDS2;Parent=g20685.t1;
OW387026.1_Nowickia_ferox_genome_assembly,_chromosome:_4	AUGUSTUS	exon	76373804	76373983	.	+	.	ID=g20685.t1.exon2;Parent=g20685.t1;
OW387026.1_Nowickia_ferox_genome_assembly,_chromosome:_4	AUGUSTUS	intron	76373984	76374049	1	+	.	ID=g20685.t1.intron2;Parent=g20685.t1;
OW387026.1_Nowickia_ferox_genome_assembly,_chromosome:_4	AUGUSTUS	CDS	76374050	76374214	1	+	2	ID=g20685.t1.CDS3;Parent=g20685.t1;
OW387026.1_Nowickia_ferox_genome_assembly,_chromosome:_4	AUGUSTUS	exon	76374050	76374214	.	+	.	ID=g20685.t1.exon3;Parent=g20685.t1;
OW387026.1_Nowickia_ferox_genome_assembly,_chromosome:_4	AUGUSTUS	intron	76374215	76374288	1	+	.	ID=g20685.t1.intron3;Parent=g20685.t1;
OW387026.1_Nowickia_ferox_genome_assembly,_chromosome:_4	AUGUSTUS	CDS	76374289	76374725	1	+	2	ID=g20685.t1.CDS4;Parent=g20685.t1;
OW387026.1_Nowickia_ferox_genome_assembly,_chromosome:_4	AUGUSTUS	exon	76374289	76374725	.	+	.	ID=g20685.t1.exon4;Parent=g20685.t1;
OW387026.1_Nowickia_ferox_genome_assembly,_chromosome:_4	AUGUSTUS	intron	76374726	76374785	1	+	.	ID=g20685.t1.intron4;Parent=g20685.t1;
OW387026.1_Nowickia_ferox_genome_assembly,_chromosome:_4	AUGUSTUS	CDS	76374786	76375280	1	+	0	ID=g20685.t1.CDS5;Parent=g20685.t1;
OW387026.1_Nowickia_ferox_genome_assembly,_chromosome:_4	AUGUSTUS	exon	76374786	76375280	.	+	.	ID=g20685.t1.exon5;Parent=g20685.t1;
OW387026.1_Nowickia_ferox_genome_assembly,_chromosome:_4	AUGUSTUS	stop_codon	76375278	76375280	.	+	0	ID=g20685.t1.stop1;Parent=g20685.t1;
OW387026.1_Nowickia_ferox_genome_assembly,_chromosome:_4	AUGUSTUS	gene	76376651	76378477	.	-	.	ID=g20686;
OW387026.1_Nowickia_ferox_genome_assembly,_chromosome:_4	AUGUSTUS	mRNA	76376651	76378477	1	-	.	ID=g20686.t1;Parent=g20686;
OW387026.1_Nowickia_ferox_genome_assembly,_chromosome:_4	AUGUSTUS	stop_codon	76376651	76376653	.	-	0	ID=g20686.t1.stop1;Parent=g20686.t1;
OW387026.1_Nowickia_ferox_genome_assembly,_chromosome:_4	AUGUSTUS	CDS	76376651	76376921	1	-	1	ID=g20686.t1.CDS1;Parent=g20686.t1;
OW387026.1_Nowickia_ferox_genome_assembly,_chromosome:_4	AUGUSTUS	exon	76376651	76376921	.	-	.	ID=g20686.t1.exon1;Parent=g20686.t1;
OW387026.1_Nowickia_ferox_genome_assembly,_chromosome:_4	AUGUSTUS	intron	76376922	76377650	1	-	.	ID=g20686.t1.intron1;Parent=g20686.t1;
OW387026.1_Nowickia_ferox_genome_assembly,_chromosome:_4	AUGUSTUS	CDS	76377651	76378477	1	-	0	ID=g20686.t1.CDS2;Parent=g20686.t1;
OW387026.1_Nowickia_ferox_genome_assembly,_chromosome:_4	AUGUSTUS	exon	76377651	76378477	.	-	.	ID=g20686.t1.exon2;Parent=g20686.t1;
OW387026.1_Nowickia_ferox_genome_assembly,_chromosome:_4	AUGUSTUS	start_codon	76378475	76378477	.	-	0	ID=g20686.t1.start1;Parent=g20686.t1;
OW387026.1_Nowickia_ferox_genome_assembly,_chromosome:_4	AUGUSTUS	gene	76378704	76382253	.	-	.	ID=g20687;
OW387026.1_Nowickia_ferox_genome_assembly,_chromosome:_4	AUGUSTUS	mRNA	76378704	76382253	1	-	.	ID=g20687.t1;Parent=g20687;
OW387026.1_Nowickia_ferox_genome_assembly,_chromosome:_4	AUGUSTUS	stop_codon	76378704	76378706	.	-	0	ID=g20687.t1.stop1;Parent=g20687.t1;
OW387026.1_Nowickia_ferox_genome_assembly,_chromosome:_4	AUGUSTUS	CDS	76378704	76378959	1	-	1	ID=g20687.t1.CDS1;Parent=g20687.t1;
OW387026.1_Nowickia_ferox_genome_assembly,_chromosome:_4	AUGUSTUS	exon	76378704	76378959	.	-	.	ID=g20687.t1.exon1;Parent=g20687.t1;
OW387026.1_Nowickia_ferox_genome_assembly,_chromosome:_4	AUGUSTUS	intron	76378960	76380160	1	-	.	ID=g20687.t1.intron1;Parent=g20687.t1;
OW387026.1_Nowickia_ferox_genome_assembly,_chromosome:_4	AUGUSTUS	CDS	76380161	76380356	1	-	2	ID=g20687.t1.CDS2;Parent=g20687.t1;
OW387026.1_Nowickia_ferox_genome_assembly,_chromosome:_4	AUGUSTUS	exon	76380161	76380356	.	-	.	ID=g20687.t1.exon2;Parent=g20687.t1;
OW387026.1_Nowickia_ferox_genome_assembly,_chromosome:_4	AUGUSTUS	intron	76380357	76382189	1	-	.	ID=g20687.t1.intron2;Parent=g20687.t1;
OW387026.1_Nowickia_ferox_genome_assembly,_chromosome:_4	AUGUSTUS	CDS	76382190	76382253	1	-	0	ID=g20687.t1.CDS3;Parent=g20687.t1;
OW387026.1_Nowickia_ferox_genome_assembly,_chromosome:_4	AUGUSTUS	exon	76382190	76382253	.	-	.	ID=g20687.t1.exon3;Parent=g20687.t1;
OW387026.1_Nowickia_ferox_genome_assembly,_chromosome:_4	AUGUSTUS	start_codon	76382251	76382253	.	-	0	ID=g20687.t1.start1;Parent=g20687.t1;
OW387026.1_Nowickia_ferox_genome_assembly,_chromosome:_4	AUGUSTUS	gene	76383928	76395515	.	-	.	ID=g20688;
OW387026.1_Nowickia_ferox_genome_assembly,_chromosome:_4	AUGUSTUS	mRNA	76383928	76395515	1	-	.	ID=g20688.t1;Parent=g20688;
OW387026.1_Nowickia_ferox_genome_assembly,_chromosome:_4	AUGUSTUS	stop_codon	76383928	76383930	.	-	0	ID=g20688.t1.stop1;Parent=g20688.t1;
OW387026.1_Nowickia_ferox_genome_assembly,_chromosome:_4	AUGUSTUS	CDS	76383928	76384272	1	-	0	ID=g20688.t1.CDS1;Parent=g20688.t1;
OW387026.1_Nowickia_ferox_genome_assembly,_chromosome:_4	AUGUSTUS	exon	76383928	76384272	.	-	.	ID=g20688.t1.exon1;Parent=g20688.t1;
OW387026.1_Nowickia_ferox_genome_assembly,_chromosome:_4	AUGUSTUS	intron	76384273	76384354	1	-	.	ID=g20688.t1.intron1;Parent=g20688.t1;
OW387026.1_Nowickia_ferox_genome_assembly,_chromosome:_4	AUGUSTUS	CDS	76384355	76384780	1	-	0	ID=g20688.t1.CDS2;Parent=g20688.t1;
OW387026.1_Nowickia_ferox_genome_assembly,_chromosome:_4	AUGUSTUS	exon	76384355	76384780	.	-	.	ID=g20688.t1.exon2;Parent=g20688.t1;
OW387026.1_Nowickia_ferox_genome_assembly,_chromosome:_4	AUGUSTUS	intron	76384781	76385500	1	-	.	ID=g20688.t1.intron2;Parent=g20688.t1;
OW387026.1_Nowickia_ferox_genome_assembly,_chromosome:_4	AUGUSTUS	CDS	76385501	76385700	1	-	2	ID=g20688.t1.CDS3;Parent=g20688.t1;
OW387026.1_Nowickia_ferox_genome_assembly,_chromosome:_4	AUGUSTUS	exon	76385501	76385700	.	-	.	ID=g20688.t1.exon3;Parent=g20688.t1;
OW387026.1_Nowickia_ferox_genome_assembly,_chromosome:_4	AUGUSTUS	intron	76385701	76385765	1	-	.	ID=g20688.t1.intron3;Parent=g20688.t1;
OW387026.1_Nowickia_ferox_genome_assembly,_chromosome:_4	AUGUSTUS	CDS	76385766	76385873	1	-	2	ID=g20688.t1.CDS4;Parent=g20688.t1;
OW387026.1_Nowickia_ferox_genome_assembly,_chromosome:_4	AUGUSTUS	exon	76385766	76385873	.	-	.	ID=g20688.t1.exon4;Parent=g20688.t1;
OW387026.1_Nowickia_ferox_genome_assembly,_chromosome:_4	AUGUSTUS	intron	76385874	76385946	1	-	.	ID=g20688.t1.intron4;Parent=g20688.t1;
OW387026.1_Nowickia_ferox_genome_assembly,_chromosome:_4	AUGUSTUS	CDS	76385947	76386331	1	-	0	ID=g20688.t1.CDS5;Parent=g20688.t1;
OW387026.1_Nowickia_ferox_genome_assembly,_chromosome:_4	AUGUSTUS	exon	76385947	76386331	.	-	.	ID=g20688.t1.exon5;Parent=g20688.t1;
OW387026.1_Nowickia_ferox_genome_assembly,_chromosome:_4	AUGUSTUS	intron	76386332	76386860	1	-	.	ID=g20688.t1.intron5;Parent=g20688.t1;
OW387026.1_Nowickia_ferox_genome_assembly,_chromosome:_4	AUGUSTUS	CDS	76386861	76387050	1	-	1	ID=g20688.t1.CDS6;Parent=g20688.t1;
OW387026.1_Nowickia_ferox_genome_assembly,_chromosome:_4	AUGUSTUS	exon	76386861	76387050	.	-	.	ID=g20688.t1.exon6;Parent=g20688.t1;
OW387026.1_Nowickia_ferox_genome_assembly,_chromosome:_4	AUGUSTUS	intron	76387051	76387114	1	-	.	ID=g20688.t1.intron6;Parent=g20688.t1;
OW387026.1_Nowickia_ferox_genome_assembly,_chromosome:_4	AUGUSTUS	CDS	76387115	76387229	1	-	2	ID=g20688.t1.CDS7;Parent=g20688.t1;
OW387026.1_Nowickia_ferox_genome_assembly,_chromosome:_4	AUGUSTUS	exon	76387115	76387229	.	-	.	ID=g20688.t1.exon7;Parent=g20688.t1;
OW387026.1_Nowickia_ferox_genome_assembly,_chromosome:_4	AUGUSTUS	intron	76387230	76395328	1	-	.	ID=g20688.t1.intron7;Parent=g20688.t1;
OW387026.1_Nowickia_ferox_genome_assembly,_chromosome:_4	AUGUSTUS	CDS	76395329	76395515	1	-	0	ID=g20688.t1.CDS8;Parent=g20688.t1;
OW387026.1_Nowickia_ferox_genome_assembly,_chromosome:_4	AUGUSTUS	exon	76395329	76395515	.	-	.	ID=g20688.t1.exon8;Parent=g20688.t1;
OW387026.1_Nowickia_ferox_genome_assembly,_chromosome:_4	AUGUSTUS	start_codon	76395513	76395515	.	-	0	ID=g20688.t1.start1;Parent=g20688.t1;
OW387026.1_Nowickia_ferox_genome_assembly,_chromosome:_4	GeneMark.hmm3	mRNA	76383928	76386304	.	-	.	ID=g20688.t2;Parent=g20688;
OW387026.1_Nowickia_ferox_genome_assembly,_chromosome:_4	GeneMark.hmm3	stop_codon	76383928	76383930	.	-	0	ID=g20688.t2.stop1;Parent=g20688.t2;
OW387026.1_Nowickia_ferox_genome_assembly,_chromosome:_4	GeneMark.hmm3	CDS	76383928	76384272	.	-	0	ID=g20688.t2.CDS1;Parent=g20688.t2;
OW387026.1_Nowickia_ferox_genome_assembly,_chromosome:_4	GeneMark.hmm3	exon	76383928	76384272	0	-	.	ID=g20688.t2.exon1;Parent=g20688.t2;
OW387026.1_Nowickia_ferox_genome_assembly,_chromosome:_4	GeneMark.hmm3	intron	76384273	76384354	.	-	0	ID=g20688.t2.intron1;Parent=g20688.t2;
OW387026.1_Nowickia_ferox_genome_assembly,_chromosome:_4	GeneMark.hmm3	CDS	76384355	76384780	.	-	0	ID=g20688.t2.CDS2;Parent=g20688.t2;
OW387026.1_Nowickia_ferox_genome_assembly,_chromosome:_4	GeneMark.hmm3	exon	76384355	76384780	0	-	.	ID=g20688.t2.exon2;Parent=g20688.t2;
OW387026.1_Nowickia_ferox_genome_assembly,_chromosome:_4	GeneMark.hmm3	intron	76384781	76385500	.	-	2	ID=g20688.t2.intron2;Parent=g20688.t2;
OW387026.1_Nowickia_ferox_genome_assembly,_chromosome:_4	GeneMark.hmm3	CDS	76385501	76385700	.	-	2	ID=g20688.t2.CDS3;Parent=g20688.t2;
OW387026.1_Nowickia_ferox_genome_assembly,_chromosome:_4	GeneMark.hmm3	exon	76385501	76385700	0	-	.	ID=g20688.t2.exon3;Parent=g20688.t2;
OW387026.1_Nowickia_ferox_genome_assembly,_chromosome:_4	GeneMark.hmm3	intron	76385701	76385765	.	-	2	ID=g20688.t2.intron3;Parent=g20688.t2;
OW387026.1_Nowickia_ferox_genome_assembly,_chromosome:_4	GeneMark.hmm3	CDS	76385766	76385873	.	-	2	ID=g20688.t2.CDS4;Parent=g20688.t2;
OW387026.1_Nowickia_ferox_genome_assembly,_chromosome:_4	GeneMark.hmm3	exon	76385766	76385873	0	-	.	ID=g20688.t2.exon4;Parent=g20688.t2;
OW387026.1_Nowickia_ferox_genome_assembly,_chromosome:_4	GeneMark.hmm3	intron	76385874	76385946	.	-	0	ID=g20688.t2.intron4;Parent=g20688.t2;
OW387026.1_Nowickia_ferox_genome_assembly,_chromosome:_4	GeneMark.hmm3	CDS	76385947	76386304	.	-	0	ID=g20688.t2.CDS5;Parent=g20688.t2;
OW387026.1_Nowickia_ferox_genome_assembly,_chromosome:_4	GeneMark.hmm3	exon	76385947	76386304	0	-	.	ID=g20688.t2.exon5;Parent=g20688.t2;
OW387026.1_Nowickia_ferox_genome_assembly,_chromosome:_4	GeneMark.hmm3	start_codon	76386302	76386304	.	-	0	ID=g20688.t2.start1;Parent=g20688.t2;
OW387026.1_Nowickia_ferox_genome_assembly,_chromosome:_4	GeneMark.hmm3	mRNA	76386831	76395515	.	-	.	ID=g20688.t3;Parent=g20688;
OW387026.1_Nowickia_ferox_genome_assembly,_chromosome:_4	GeneMark.hmm3	stop_codon	76386831	76386833	.	-	0	ID=g20688.t3.stop1;Parent=g20688.t3;
OW387026.1_Nowickia_ferox_genome_assembly,_chromosome:_4	GeneMark.hmm3	CDS	76386831	76387050	.	-	1	ID=g20688.t3.CDS1;Parent=g20688.t3;
OW387026.1_Nowickia_ferox_genome_assembly,_chromosome:_4	GeneMark.hmm3	exon	76386831	76387050	0	-	.	ID=g20688.t3.exon1;Parent=g20688.t3;
OW387026.1_Nowickia_ferox_genome_assembly,_chromosome:_4	GeneMark.hmm3	intron	76387051	76387114	.	-	2	ID=g20688.t3.intron1;Parent=g20688.t3;
OW387026.1_Nowickia_ferox_genome_assembly,_chromosome:_4	GeneMark.hmm3	CDS	76387115	76387229	.	-	2	ID=g20688.t3.CDS2;Parent=g20688.t3;
OW387026.1_Nowickia_ferox_genome_assembly,_chromosome:_4	GeneMark.hmm3	exon	76387115	76387229	0	-	.	ID=g20688.t3.exon2;Parent=g20688.t3;
OW387026.1_Nowickia_ferox_genome_assembly,_chromosome:_4	GeneMark.hmm3	intron	76387230	76395328	.	-	0	ID=g20688.t3.intron2;Parent=g20688.t3;
OW387026.1_Nowickia_ferox_genome_assembly,_chromosome:_4	GeneMark.hmm3	CDS	76395329	76395515	.	-	0	ID=g20688.t3.CDS3;Parent=g20688.t3;
OW387026.1_Nowickia_ferox_genome_assembly,_chromosome:_4	GeneMark.hmm3	exon	76395329	76395515	0	-	.	ID=g20688.t3.exon3;Parent=g20688.t3;
OW387026.1_Nowickia_ferox_genome_assembly,_chromosome:_4	GeneMark.hmm3	start_codon	76395513	76395515	.	-	0	ID=g20688.t3.start1;Parent=g20688.t3;
OW387026.1_Nowickia_ferox_genome_assembly,_chromosome:_4	AUGUSTUS	gene	76413735	76438823	.	-	.	ID=g20689;
OW387026.1_Nowickia_ferox_genome_assembly,_chromosome:_4	AUGUSTUS	mRNA	76413735	76438823	1	-	.	ID=g20689.t1;Parent=g20689;
OW387026.1_Nowickia_ferox_genome_assembly,_chromosome:_4	AUGUSTUS	stop_codon	76413735	76413737	.	-	0	ID=g20689.t1.stop1;Parent=g20689.t1;
OW387026.1_Nowickia_ferox_genome_assembly,_chromosome:_4	AUGUSTUS	CDS	76413735	76414079	1	-	0	ID=g20689.t1.CDS1;Parent=g20689.t1;
OW387026.1_Nowickia_ferox_genome_assembly,_chromosome:_4	AUGUSTUS	exon	76413735	76414079	.	-	.	ID=g20689.t1.exon1;Parent=g20689.t1;
OW387026.1_Nowickia_ferox_genome_assembly,_chromosome:_4	AUGUSTUS	intron	76414080	76416497	1	-	.	ID=g20689.t1.intron1;Parent=g20689.t1;
OW387026.1_Nowickia_ferox_genome_assembly,_chromosome:_4	AUGUSTUS	CDS	76416498	76416754	1	-	2	ID=g20689.t1.CDS2;Parent=g20689.t1;
OW387026.1_Nowickia_ferox_genome_assembly,_chromosome:_4	AUGUSTUS	exon	76416498	76416754	.	-	.	ID=g20689.t1.exon2;Parent=g20689.t1;
OW387026.1_Nowickia_ferox_genome_assembly,_chromosome:_4	AUGUSTUS	intron	76416755	76418587	1	-	.	ID=g20689.t1.intron2;Parent=g20689.t1;
OW387026.1_Nowickia_ferox_genome_assembly,_chromosome:_4	AUGUSTUS	CDS	76418588	76419082	1	-	2	ID=g20689.t1.CDS3;Parent=g20689.t1;
OW387026.1_Nowickia_ferox_genome_assembly,_chromosome:_4	AUGUSTUS	exon	76418588	76419082	.	-	.	ID=g20689.t1.exon3;Parent=g20689.t1;
OW387026.1_Nowickia_ferox_genome_assembly,_chromosome:_4	AUGUSTUS	intron	76419083	76419146	1	-	.	ID=g20689.t1.intron3;Parent=g20689.t1;
OW387026.1_Nowickia_ferox_genome_assembly,_chromosome:_4	AUGUSTUS	CDS	76419147	76419281	1	-	2	ID=g20689.t1.CDS4;Parent=g20689.t1;
OW387026.1_Nowickia_ferox_genome_assembly,_chromosome:_4	AUGUSTUS	exon	76419147	76419281	.	-	.	ID=g20689.t1.exon4;Parent=g20689.t1;
OW387026.1_Nowickia_ferox_genome_assembly,_chromosome:_4	AUGUSTUS	intron	76419282	76419346	1	-	.	ID=g20689.t1.intron4;Parent=g20689.t1;
OW387026.1_Nowickia_ferox_genome_assembly,_chromosome:_4	AUGUSTUS	CDS	76419347	76419585	1	-	1	ID=g20689.t1.CDS5;Parent=g20689.t1;
OW387026.1_Nowickia_ferox_genome_assembly,_chromosome:_4	AUGUSTUS	exon	76419347	76419585	.	-	.	ID=g20689.t1.exon5;Parent=g20689.t1;
OW387026.1_Nowickia_ferox_genome_assembly,_chromosome:_4	AUGUSTUS	intron	76419586	76419661	1	-	.	ID=g20689.t1.intron5;Parent=g20689.t1;
OW387026.1_Nowickia_ferox_genome_assembly,_chromosome:_4	AUGUSTUS	CDS	76419662	76419807	1	-	0	ID=g20689.t1.CDS6;Parent=g20689.t1;
OW387026.1_Nowickia_ferox_genome_assembly,_chromosome:_4	AUGUSTUS	exon	76419662	76419807	.	-	.	ID=g20689.t1.exon6;Parent=g20689.t1;
OW387026.1_Nowickia_ferox_genome_assembly,_chromosome:_4	AUGUSTUS	intron	76419808	76419874	1	-	.	ID=g20689.t1.intron6;Parent=g20689.t1;
OW387026.1_Nowickia_ferox_genome_assembly,_chromosome:_4	AUGUSTUS	CDS	76419875	76420064	1	-	1	ID=g20689.t1.CDS7;Parent=g20689.t1;
OW387026.1_Nowickia_ferox_genome_assembly,_chromosome:_4	AUGUSTUS	exon	76419875	76420064	.	-	.	ID=g20689.t1.exon7;Parent=g20689.t1;
OW387026.1_Nowickia_ferox_genome_assembly,_chromosome:_4	AUGUSTUS	intron	76420065	76420156	1	-	.	ID=g20689.t1.intron7;Parent=g20689.t1;
OW387026.1_Nowickia_ferox_genome_assembly,_chromosome:_4	AUGUSTUS	CDS	76420157	76420274	1	-	2	ID=g20689.t1.CDS8;Parent=g20689.t1;
OW387026.1_Nowickia_ferox_genome_assembly,_chromosome:_4	AUGUSTUS	exon	76420157	76420274	.	-	.	ID=g20689.t1.exon8;Parent=g20689.t1;
OW387026.1_Nowickia_ferox_genome_assembly,_chromosome:_4	AUGUSTUS	intron	76420275	76438504	1	-	.	ID=g20689.t1.intron8;Parent=g20689.t1;
OW387026.1_Nowickia_ferox_genome_assembly,_chromosome:_4	AUGUSTUS	CDS	76438505	76438823	1	-	0	ID=g20689.t1.CDS9;Parent=g20689.t1;
OW387026.1_Nowickia_ferox_genome_assembly,_chromosome:_4	AUGUSTUS	exon	76438505	76438823	.	-	.	ID=g20689.t1.exon9;Parent=g20689.t1;
OW387026.1_Nowickia_ferox_genome_assembly,_chromosome:_4	AUGUSTUS	start_codon	76438821	76438823	.	-	0	ID=g20689.t1.start1;Parent=g20689.t1;
OW387026.1_Nowickia_ferox_genome_assembly,_chromosome:_4	AUGUSTUS	gene	76462075	76512206	.	-	.	ID=g20690;
OW387026.1_Nowickia_ferox_genome_assembly,_chromosome:_4	AUGUSTUS	mRNA	76462075	76512206	0.4	-	.	ID=g20690.t1;Parent=g20690;
OW387026.1_Nowickia_ferox_genome_assembly,_chromosome:_4	AUGUSTUS	stop_codon	76462075	76462077	.	-	0	ID=g20690.t1.stop1;Parent=g20690.t1;
OW387026.1_Nowickia_ferox_genome_assembly,_chromosome:_4	AUGUSTUS	CDS	76462075	76462419	1	-	0	ID=g20690.t1.CDS1;Parent=g20690.t1;
OW387026.1_Nowickia_ferox_genome_assembly,_chromosome:_4	AUGUSTUS	exon	76462075	76462419	.	-	.	ID=g20690.t1.exon1;Parent=g20690.t1;
OW387026.1_Nowickia_ferox_genome_assembly,_chromosome:_4	AUGUSTUS	intron	76462420	76462499	1	-	.	ID=g20690.t1.intron1;Parent=g20690.t1;
OW387026.1_Nowickia_ferox_genome_assembly,_chromosome:_4	AUGUSTUS	CDS	76462500	76462658	1	-	0	ID=g20690.t1.CDS2;Parent=g20690.t1;
OW387026.1_Nowickia_ferox_genome_assembly,_chromosome:_4	AUGUSTUS	exon	76462500	76462658	.	-	.	ID=g20690.t1.exon2;Parent=g20690.t1;
OW387026.1_Nowickia_ferox_genome_assembly,_chromosome:_4	AUGUSTUS	intron	76462659	76466953	1	-	.	ID=g20690.t1.intron2;Parent=g20690.t1;
OW387026.1_Nowickia_ferox_genome_assembly,_chromosome:_4	AUGUSTUS	CDS	76466954	76467054	1	-	2	ID=g20690.t1.CDS3;Parent=g20690.t1;
OW387026.1_Nowickia_ferox_genome_assembly,_chromosome:_4	AUGUSTUS	exon	76466954	76467054	.	-	.	ID=g20690.t1.exon3;Parent=g20690.t1;
OW387026.1_Nowickia_ferox_genome_assembly,_chromosome:_4	AUGUSTUS	intron	76467055	76472001	1	-	.	ID=g20690.t1.intron3;Parent=g20690.t1;
OW387026.1_Nowickia_ferox_genome_assembly,_chromosome:_4	AUGUSTUS	CDS	76472002	76472170	1	-	0	ID=g20690.t1.CDS4;Parent=g20690.t1;
OW387026.1_Nowickia_ferox_genome_assembly,_chromosome:_4	AUGUSTUS	exon	76472002	76472170	.	-	.	ID=g20690.t1.exon4;Parent=g20690.t1;
OW387026.1_Nowickia_ferox_genome_assembly,_chromosome:_4	AUGUSTUS	intron	76472171	76488118	0.99	-	.	ID=g20690.t1.intron4;Parent=g20690.t1;
OW387026.1_Nowickia_ferox_genome_assembly,_chromosome:_4	AUGUSTUS	CDS	76488119	76488417	0.99	-	2	ID=g20690.t1.CDS5;Parent=g20690.t1;
OW387026.1_Nowickia_ferox_genome_assembly,_chromosome:_4	AUGUSTUS	exon	76488119	76488417	.	-	.	ID=g20690.t1.exon5;Parent=g20690.t1;
OW387026.1_Nowickia_ferox_genome_assembly,_chromosome:_4	AUGUSTUS	intron	76488418	76492673	1	-	.	ID=g20690.t1.intron5;Parent=g20690.t1;
OW387026.1_Nowickia_ferox_genome_assembly,_chromosome:_4	AUGUSTUS	CDS	76492674	76492802	1	-	2	ID=g20690.t1.CDS6;Parent=g20690.t1;
OW387026.1_Nowickia_ferox_genome_assembly,_chromosome:_4	AUGUSTUS	exon	76492674	76492802	.	-	.	ID=g20690.t1.exon6;Parent=g20690.t1;
OW387026.1_Nowickia_ferox_genome_assembly,_chromosome:_4	AUGUSTUS	intron	76492803	76492882	1	-	.	ID=g20690.t1.intron6;Parent=g20690.t1;
OW387026.1_Nowickia_ferox_genome_assembly,_chromosome:_4	AUGUSTUS	CDS	76492883	76493121	1	-	1	ID=g20690.t1.CDS7;Parent=g20690.t1;
OW387026.1_Nowickia_ferox_genome_assembly,_chromosome:_4	AUGUSTUS	exon	76492883	76493121	.	-	.	ID=g20690.t1.exon7;Parent=g20690.t1;
OW387026.1_Nowickia_ferox_genome_assembly,_chromosome:_4	AUGUSTUS	intron	76493122	76504673	1	-	.	ID=g20690.t1.intron7;Parent=g20690.t1;
OW387026.1_Nowickia_ferox_genome_assembly,_chromosome:_4	AUGUSTUS	CDS	76504674	76505015	1	-	1	ID=g20690.t1.CDS8;Parent=g20690.t1;
OW387026.1_Nowickia_ferox_genome_assembly,_chromosome:_4	AUGUSTUS	exon	76504674	76505015	.	-	.	ID=g20690.t1.exon8;Parent=g20690.t1;
OW387026.1_Nowickia_ferox_genome_assembly,_chromosome:_4	AUGUSTUS	intron	76505016	76512183	0.42	-	.	ID=g20690.t1.intron8;Parent=g20690.t1;
OW387026.1_Nowickia_ferox_genome_assembly,_chromosome:_4	AUGUSTUS	CDS	76512184	76512206	0.41	-	0	ID=g20690.t1.CDS9;Parent=g20690.t1;
OW387026.1_Nowickia_ferox_genome_assembly,_chromosome:_4	AUGUSTUS	exon	76512184	76512206	.	-	.	ID=g20690.t1.exon9;Parent=g20690.t1;
OW387026.1_Nowickia_ferox_genome_assembly,_chromosome:_4	AUGUSTUS	start_codon	76512204	76512206	.	-	0	ID=g20690.t1.start1;Parent=g20690.t1;
OW387026.1_Nowickia_ferox_genome_assembly,_chromosome:_4	AUGUSTUS	gene	76533208	76537611	.	-	.	ID=g20691;
OW387026.1_Nowickia_ferox_genome_assembly,_chromosome:_4	AUGUSTUS	mRNA	76533208	76537611	1	-	.	ID=g20691.t1;Parent=g20691;
OW387026.1_Nowickia_ferox_genome_assembly,_chromosome:_4	AUGUSTUS	stop_codon	76533208	76533210	.	-	0	ID=g20691.t1.stop1;Parent=g20691.t1;
OW387026.1_Nowickia_ferox_genome_assembly,_chromosome:_4	AUGUSTUS	CDS	76533208	76533329	1	-	2	ID=g20691.t1.CDS1;Parent=g20691.t1;
OW387026.1_Nowickia_ferox_genome_assembly,_chromosome:_4	AUGUSTUS	exon	76533208	76533329	.	-	.	ID=g20691.t1.exon1;Parent=g20691.t1;
OW387026.1_Nowickia_ferox_genome_assembly,_chromosome:_4	AUGUSTUS	intron	76533330	76537313	1	-	.	ID=g20691.t1.intron1;Parent=g20691.t1;
OW387026.1_Nowickia_ferox_genome_assembly,_chromosome:_4	AUGUSTUS	CDS	76537314	76537611	1	-	0	ID=g20691.t1.CDS2;Parent=g20691.t1;
OW387026.1_Nowickia_ferox_genome_assembly,_chromosome:_4	AUGUSTUS	exon	76537314	76537611	.	-	.	ID=g20691.t1.exon2;Parent=g20691.t1;
OW387026.1_Nowickia_ferox_genome_assembly,_chromosome:_4	AUGUSTUS	start_codon	76537609	76537611	.	-	0	ID=g20691.t1.start1;Parent=g20691.t1;
OW387026.1_Nowickia_ferox_genome_assembly,_chromosome:_4	AUGUSTUS	gene	76542718	76543065	.	+	.	ID=g20692;
OW387026.1_Nowickia_ferox_genome_assembly,_chromosome:_4	AUGUSTUS	mRNA	76542718	76543065	1	+	.	ID=g20692.t1;Parent=g20692;
OW387026.1_Nowickia_ferox_genome_assembly,_chromosome:_4	AUGUSTUS	start_codon	76542718	76542720	.	+	0	ID=g20692.t1.start1;Parent=g20692.t1;
OW387026.1_Nowickia_ferox_genome_assembly,_chromosome:_4	AUGUSTUS	CDS	76542718	76543065	1	+	0	ID=g20692.t1.CDS1;Parent=g20692.t1;
OW387026.1_Nowickia_ferox_genome_assembly,_chromosome:_4	AUGUSTUS	exon	76542718	76543065	.	+	.	ID=g20692.t1.exon1;Parent=g20692.t1;
OW387026.1_Nowickia_ferox_genome_assembly,_chromosome:_4	AUGUSTUS	stop_codon	76543063	76543065	.	+	0	ID=g20692.t1.stop1;Parent=g20692.t1;
OW387026.1_Nowickia_ferox_genome_assembly,_chromosome:_4	AUGUSTUS	gene	76543354	76543728	.	+	.	ID=g20693;
OW387026.1_Nowickia_ferox_genome_assembly,_chromosome:_4	AUGUSTUS	mRNA	76543354	76543728	0.9	+	.	ID=g20693.t1;Parent=g20693;
OW387026.1_Nowickia_ferox_genome_assembly,_chromosome:_4	AUGUSTUS	start_codon	76543354	76543356	.	+	0	ID=g20693.t1.start1;Parent=g20693.t1;
OW387026.1_Nowickia_ferox_genome_assembly,_chromosome:_4	AUGUSTUS	CDS	76543354	76543728	0.9	+	0	ID=g20693.t1.CDS1;Parent=g20693.t1;
OW387026.1_Nowickia_ferox_genome_assembly,_chromosome:_4	AUGUSTUS	exon	76543354	76543728	.	+	.	ID=g20693.t1.exon1;Parent=g20693.t1;
OW387026.1_Nowickia_ferox_genome_assembly,_chromosome:_4	AUGUSTUS	stop_codon	76543726	76543728	.	+	0	ID=g20693.t1.stop1;Parent=g20693.t1;
OW387026.1_Nowickia_ferox_genome_assembly,_chromosome:_4	AUGUSTUS	gene	76623218	76624157	.	+	.	ID=g20694;
OW387026.1_Nowickia_ferox_genome_assembly,_chromosome:_4	AUGUSTUS	mRNA	76623218	76624157	1	+	.	ID=g20694.t1;Parent=g20694;
OW387026.1_Nowickia_ferox_genome_assembly,_chromosome:_4	AUGUSTUS	start_codon	76623218	76623220	.	+	0	ID=g20694.t1.start1;Parent=g20694.t1;
OW387026.1_Nowickia_ferox_genome_assembly,_chromosome:_4	AUGUSTUS	CDS	76623218	76623337	1	+	0	ID=g20694.t1.CDS1;Parent=g20694.t1;
OW387026.1_Nowickia_ferox_genome_assembly,_chromosome:_4	AUGUSTUS	exon	76623218	76623337	.	+	.	ID=g20694.t1.exon1;Parent=g20694.t1;
OW387026.1_Nowickia_ferox_genome_assembly,_chromosome:_4	AUGUSTUS	intron	76623338	76623436	1	+	.	ID=g20694.t1.intron1;Parent=g20694.t1;
OW387026.1_Nowickia_ferox_genome_assembly,_chromosome:_4	AUGUSTUS	CDS	76623437	76623637	1	+	0	ID=g20694.t1.CDS2;Parent=g20694.t1;
OW387026.1_Nowickia_ferox_genome_assembly,_chromosome:_4	AUGUSTUS	exon	76623437	76623637	.	+	.	ID=g20694.t1.exon2;Parent=g20694.t1;
OW387026.1_Nowickia_ferox_genome_assembly,_chromosome:_4	AUGUSTUS	intron	76623638	76623692	1	+	.	ID=g20694.t1.intron2;Parent=g20694.t1;
OW387026.1_Nowickia_ferox_genome_assembly,_chromosome:_4	AUGUSTUS	CDS	76623693	76624157	1	+	0	ID=g20694.t1.CDS3;Parent=g20694.t1;
OW387026.1_Nowickia_ferox_genome_assembly,_chromosome:_4	AUGUSTUS	exon	76623693	76624157	.	+	.	ID=g20694.t1.exon3;Parent=g20694.t1;
OW387026.1_Nowickia_ferox_genome_assembly,_chromosome:_4	AUGUSTUS	stop_codon	76624155	76624157	.	+	0	ID=g20694.t1.stop1;Parent=g20694.t1;
OW387026.1_Nowickia_ferox_genome_assembly,_chromosome:_4	AUGUSTUS	gene	76626002	76626967	.	-	.	ID=g20695;
OW387026.1_Nowickia_ferox_genome_assembly,_chromosome:_4	AUGUSTUS	mRNA	76626002	76626967	1	-	.	ID=g20695.t1;Parent=g20695;
OW387026.1_Nowickia_ferox_genome_assembly,_chromosome:_4	AUGUSTUS	stop_codon	76626002	76626004	.	-	0	ID=g20695.t1.stop1;Parent=g20695.t1;
OW387026.1_Nowickia_ferox_genome_assembly,_chromosome:_4	AUGUSTUS	CDS	76626002	76626967	1	-	0	ID=g20695.t1.CDS1;Parent=g20695.t1;
OW387026.1_Nowickia_ferox_genome_assembly,_chromosome:_4	AUGUSTUS	exon	76626002	76626967	.	-	.	ID=g20695.t1.exon1;Parent=g20695.t1;
OW387026.1_Nowickia_ferox_genome_assembly,_chromosome:_4	AUGUSTUS	start_codon	76626965	76626967	.	-	0	ID=g20695.t1.start1;Parent=g20695.t1;
OW387026.1_Nowickia_ferox_genome_assembly,_chromosome:_4	AUGUSTUS	gene	76627888	76628577	.	-	.	ID=g20696;
OW387026.1_Nowickia_ferox_genome_assembly,_chromosome:_4	AUGUSTUS	mRNA	76627888	76628577	1	-	.	ID=g20696.t1;Parent=g20696;
OW387026.1_Nowickia_ferox_genome_assembly,_chromosome:_4	AUGUSTUS	stop_codon	76627888	76627890	.	-	0	ID=g20696.t1.stop1;Parent=g20696.t1;
OW387026.1_Nowickia_ferox_genome_assembly,_chromosome:_4	AUGUSTUS	CDS	76627888	76628577	1	-	0	ID=g20696.t1.CDS1;Parent=g20696.t1;
OW387026.1_Nowickia_ferox_genome_assembly,_chromosome:_4	AUGUSTUS	exon	76627888	76628577	.	-	.	ID=g20696.t1.exon1;Parent=g20696.t1;
OW387026.1_Nowickia_ferox_genome_assembly,_chromosome:_4	AUGUSTUS	start_codon	76628575	76628577	.	-	0	ID=g20696.t1.start1;Parent=g20696.t1;
OW387026.1_Nowickia_ferox_genome_assembly,_chromosome:_4	AUGUSTUS	gene	76631899	76634691	.	+	.	ID=g20697;
OW387026.1_Nowickia_ferox_genome_assembly,_chromosome:_4	AUGUSTUS	mRNA	76631899	76634691	1	+	.	ID=g20697.t1;Parent=g20697;
OW387026.1_Nowickia_ferox_genome_assembly,_chromosome:_4	AUGUSTUS	start_codon	76631899	76631901	.	+	0	ID=g20697.t1.start1;Parent=g20697.t1;
OW387026.1_Nowickia_ferox_genome_assembly,_chromosome:_4	AUGUSTUS	CDS	76631899	76632023	1	+	0	ID=g20697.t1.CDS1;Parent=g20697.t1;
OW387026.1_Nowickia_ferox_genome_assembly,_chromosome:_4	AUGUSTUS	exon	76631899	76632023	.	+	.	ID=g20697.t1.exon1;Parent=g20697.t1;
OW387026.1_Nowickia_ferox_genome_assembly,_chromosome:_4	AUGUSTUS	intron	76632024	76633382	1	+	.	ID=g20697.t1.intron1;Parent=g20697.t1;
OW387026.1_Nowickia_ferox_genome_assembly,_chromosome:_4	AUGUSTUS	CDS	76633383	76634691	1	+	1	ID=g20697.t1.CDS2;Parent=g20697.t1;
OW387026.1_Nowickia_ferox_genome_assembly,_chromosome:_4	AUGUSTUS	exon	76633383	76634691	.	+	.	ID=g20697.t1.exon2;Parent=g20697.t1;
OW387026.1_Nowickia_ferox_genome_assembly,_chromosome:_4	AUGUSTUS	stop_codon	76634689	76634691	.	+	0	ID=g20697.t1.stop1;Parent=g20697.t1;
OW387026.1_Nowickia_ferox_genome_assembly,_chromosome:_4	AUGUSTUS	gene	76642170	76656140	.	-	.	ID=g20698;
OW387026.1_Nowickia_ferox_genome_assembly,_chromosome:_4	AUGUSTUS	mRNA	76642170	76656140	1	-	.	ID=g20698.t1;Parent=g20698;
OW387026.1_Nowickia_ferox_genome_assembly,_chromosome:_4	AUGUSTUS	stop_codon	76642170	76642172	.	-	0	ID=g20698.t1.stop1;Parent=g20698.t1;
OW387026.1_Nowickia_ferox_genome_assembly,_chromosome:_4	AUGUSTUS	CDS	76642170	76642283	1	-	0	ID=g20698.t1.CDS1;Parent=g20698.t1;
OW387026.1_Nowickia_ferox_genome_assembly,_chromosome:_4	AUGUSTUS	exon	76642170	76642283	.	-	.	ID=g20698.t1.exon1;Parent=g20698.t1;
OW387026.1_Nowickia_ferox_genome_assembly,_chromosome:_4	AUGUSTUS	intron	76642284	76645484	1	-	.	ID=g20698.t1.intron1;Parent=g20698.t1;
OW387026.1_Nowickia_ferox_genome_assembly,_chromosome:_4	AUGUSTUS	CDS	76645485	76645709	1	-	0	ID=g20698.t1.CDS2;Parent=g20698.t1;
OW387026.1_Nowickia_ferox_genome_assembly,_chromosome:_4	AUGUSTUS	exon	76645485	76645709	.	-	.	ID=g20698.t1.exon2;Parent=g20698.t1;
OW387026.1_Nowickia_ferox_genome_assembly,_chromosome:_4	AUGUSTUS	intron	76645710	76645787	1	-	.	ID=g20698.t1.intron2;Parent=g20698.t1;
OW387026.1_Nowickia_ferox_genome_assembly,_chromosome:_4	AUGUSTUS	CDS	76645788	76646798	1	-	0	ID=g20698.t1.CDS3;Parent=g20698.t1;
OW387026.1_Nowickia_ferox_genome_assembly,_chromosome:_4	AUGUSTUS	exon	76645788	76646798	.	-	.	ID=g20698.t1.exon3;Parent=g20698.t1;
OW387026.1_Nowickia_ferox_genome_assembly,_chromosome:_4	AUGUSTUS	intron	76646799	76646862	1	-	.	ID=g20698.t1.intron3;Parent=g20698.t1;
OW387026.1_Nowickia_ferox_genome_assembly,_chromosome:_4	AUGUSTUS	CDS	76646863	76647186	1	-	0	ID=g20698.t1.CDS4;Parent=g20698.t1;
OW387026.1_Nowickia_ferox_genome_assembly,_chromosome:_4	AUGUSTUS	exon	76646863	76647186	.	-	.	ID=g20698.t1.exon4;Parent=g20698.t1;
OW387026.1_Nowickia_ferox_genome_assembly,_chromosome:_4	AUGUSTUS	intron	76647187	76647250	1	-	.	ID=g20698.t1.intron4;Parent=g20698.t1;
OW387026.1_Nowickia_ferox_genome_assembly,_chromosome:_4	AUGUSTUS	CDS	76647251	76647836	1	-	1	ID=g20698.t1.CDS5;Parent=g20698.t1;
OW387026.1_Nowickia_ferox_genome_assembly,_chromosome:_4	AUGUSTUS	exon	76647251	76647836	.	-	.	ID=g20698.t1.exon5;Parent=g20698.t1;
OW387026.1_Nowickia_ferox_genome_assembly,_chromosome:_4	AUGUSTUS	intron	76647837	76648510	1	-	.	ID=g20698.t1.intron5;Parent=g20698.t1;
OW387026.1_Nowickia_ferox_genome_assembly,_chromosome:_4	AUGUSTUS	CDS	76648511	76648713	1	-	0	ID=g20698.t1.CDS6;Parent=g20698.t1;
OW387026.1_Nowickia_ferox_genome_assembly,_chromosome:_4	AUGUSTUS	exon	76648511	76648713	.	-	.	ID=g20698.t1.exon6;Parent=g20698.t1;
OW387026.1_Nowickia_ferox_genome_assembly,_chromosome:_4	AUGUSTUS	intron	76648714	76648783	1	-	.	ID=g20698.t1.intron6;Parent=g20698.t1;
OW387026.1_Nowickia_ferox_genome_assembly,_chromosome:_4	AUGUSTUS	CDS	76648784	76648993	1	-	0	ID=g20698.t1.CDS7;Parent=g20698.t1;
OW387026.1_Nowickia_ferox_genome_assembly,_chromosome:_4	AUGUSTUS	exon	76648784	76648993	.	-	.	ID=g20698.t1.exon7;Parent=g20698.t1;
OW387026.1_Nowickia_ferox_genome_assembly,_chromosome:_4	AUGUSTUS	intron	76648994	76656077	1	-	.	ID=g20698.t1.intron7;Parent=g20698.t1;
OW387026.1_Nowickia_ferox_genome_assembly,_chromosome:_4	AUGUSTUS	CDS	76656078	76656140	1	-	0	ID=g20698.t1.CDS8;Parent=g20698.t1;
OW387026.1_Nowickia_ferox_genome_assembly,_chromosome:_4	AUGUSTUS	exon	76656078	76656140	.	-	.	ID=g20698.t1.exon8;Parent=g20698.t1;
OW387026.1_Nowickia_ferox_genome_assembly,_chromosome:_4	AUGUSTUS	start_codon	76656138	76656140	.	-	0	ID=g20698.t1.start1;Parent=g20698.t1;
OW387026.1_Nowickia_ferox_genome_assembly,_chromosome:_4	AUGUSTUS	gene	76702559	76703605	.	-	.	ID=g20699;
OW387026.1_Nowickia_ferox_genome_assembly,_chromosome:_4	AUGUSTUS	mRNA	76702559	76703605	1	-	.	ID=g20699.t1;Parent=g20699;
OW387026.1_Nowickia_ferox_genome_assembly,_chromosome:_4	AUGUSTUS	stop_codon	76702559	76702561	.	-	0	ID=g20699.t1.stop1;Parent=g20699.t1;
OW387026.1_Nowickia_ferox_genome_assembly,_chromosome:_4	AUGUSTUS	CDS	76702559	76703071	1	-	0	ID=g20699.t1.CDS1;Parent=g20699.t1;
OW387026.1_Nowickia_ferox_genome_assembly,_chromosome:_4	AUGUSTUS	exon	76702559	76703071	.	-	.	ID=g20699.t1.exon1;Parent=g20699.t1;
OW387026.1_Nowickia_ferox_genome_assembly,_chromosome:_4	AUGUSTUS	intron	76703072	76703139	1	-	.	ID=g20699.t1.intron1;Parent=g20699.t1;
OW387026.1_Nowickia_ferox_genome_assembly,_chromosome:_4	AUGUSTUS	CDS	76703140	76703388	1	-	0	ID=g20699.t1.CDS2;Parent=g20699.t1;
OW387026.1_Nowickia_ferox_genome_assembly,_chromosome:_4	AUGUSTUS	exon	76703140	76703388	.	-	.	ID=g20699.t1.exon2;Parent=g20699.t1;
OW387026.1_Nowickia_ferox_genome_assembly,_chromosome:_4	AUGUSTUS	intron	76703389	76703449	1	-	.	ID=g20699.t1.intron2;Parent=g20699.t1;
OW387026.1_Nowickia_ferox_genome_assembly,_chromosome:_4	AUGUSTUS	CDS	76703450	76703605	1	-	0	ID=g20699.t1.CDS3;Parent=g20699.t1;
OW387026.1_Nowickia_ferox_genome_assembly,_chromosome:_4	AUGUSTUS	exon	76703450	76703605	.	-	.	ID=g20699.t1.exon3;Parent=g20699.t1;
OW387026.1_Nowickia_ferox_genome_assembly,_chromosome:_4	AUGUSTUS	start_codon	76703603	76703605	.	-	0	ID=g20699.t1.start1;Parent=g20699.t1;
OW387026.1_Nowickia_ferox_genome_assembly,_chromosome:_4	AUGUSTUS	gene	76703972	76728670	.	+	.	ID=g20700;
OW387026.1_Nowickia_ferox_genome_assembly,_chromosome:_4	AUGUSTUS	mRNA	76703972	76728670	1	+	.	ID=g20700.t1;Parent=g20700;
OW387026.1_Nowickia_ferox_genome_assembly,_chromosome:_4	AUGUSTUS	start_codon	76703972	76703974	.	+	0	ID=g20700.t1.start1;Parent=g20700.t1;
OW387026.1_Nowickia_ferox_genome_assembly,_chromosome:_4	AUGUSTUS	CDS	76703972	76703993	1	+	0	ID=g20700.t1.CDS1;Parent=g20700.t1;
OW387026.1_Nowickia_ferox_genome_assembly,_chromosome:_4	AUGUSTUS	exon	76703972	76703993	.	+	.	ID=g20700.t1.exon1;Parent=g20700.t1;
OW387026.1_Nowickia_ferox_genome_assembly,_chromosome:_4	AUGUSTUS	intron	76703994	76706747	1	+	.	ID=g20700.t1.intron1;Parent=g20700.t1;
OW387026.1_Nowickia_ferox_genome_assembly,_chromosome:_4	AUGUSTUS	CDS	76706748	76707047	1	+	2	ID=g20700.t1.CDS2;Parent=g20700.t1;
OW387026.1_Nowickia_ferox_genome_assembly,_chromosome:_4	AUGUSTUS	exon	76706748	76707047	.	+	.	ID=g20700.t1.exon2;Parent=g20700.t1;
OW387026.1_Nowickia_ferox_genome_assembly,_chromosome:_4	AUGUSTUS	intron	76707048	76707253	1	+	.	ID=g20700.t1.intron2;Parent=g20700.t1;
OW387026.1_Nowickia_ferox_genome_assembly,_chromosome:_4	AUGUSTUS	CDS	76707254	76707497	1	+	2	ID=g20700.t1.CDS3;Parent=g20700.t1;
OW387026.1_Nowickia_ferox_genome_assembly,_chromosome:_4	AUGUSTUS	exon	76707254	76707497	.	+	.	ID=g20700.t1.exon3;Parent=g20700.t1;
OW387026.1_Nowickia_ferox_genome_assembly,_chromosome:_4	AUGUSTUS	intron	76707498	76707693	1	+	.	ID=g20700.t1.intron3;Parent=g20700.t1;
OW387026.1_Nowickia_ferox_genome_assembly,_chromosome:_4	AUGUSTUS	CDS	76707694	76707909	1	+	1	ID=g20700.t1.CDS4;Parent=g20700.t1;
OW387026.1_Nowickia_ferox_genome_assembly,_chromosome:_4	AUGUSTUS	exon	76707694	76707909	.	+	.	ID=g20700.t1.exon4;Parent=g20700.t1;
OW387026.1_Nowickia_ferox_genome_assembly,_chromosome:_4	AUGUSTUS	intron	76707910	76712907	1	+	.	ID=g20700.t1.intron4;Parent=g20700.t1;
OW387026.1_Nowickia_ferox_genome_assembly,_chromosome:_4	AUGUSTUS	CDS	76712908	76713070	1	+	1	ID=g20700.t1.CDS5;Parent=g20700.t1;
OW387026.1_Nowickia_ferox_genome_assembly,_chromosome:_4	AUGUSTUS	exon	76712908	76713070	.	+	.	ID=g20700.t1.exon5;Parent=g20700.t1;
OW387026.1_Nowickia_ferox_genome_assembly,_chromosome:_4	AUGUSTUS	intron	76713071	76713137	1	+	.	ID=g20700.t1.intron5;Parent=g20700.t1;
OW387026.1_Nowickia_ferox_genome_assembly,_chromosome:_4	AUGUSTUS	CDS	76713138	76713371	1	+	0	ID=g20700.t1.CDS6;Parent=g20700.t1;
OW387026.1_Nowickia_ferox_genome_assembly,_chromosome:_4	AUGUSTUS	exon	76713138	76713371	.	+	.	ID=g20700.t1.exon6;Parent=g20700.t1;
OW387026.1_Nowickia_ferox_genome_assembly,_chromosome:_4	AUGUSTUS	intron	76713372	76713441	1	+	.	ID=g20700.t1.intron6;Parent=g20700.t1;
OW387026.1_Nowickia_ferox_genome_assembly,_chromosome:_4	AUGUSTUS	CDS	76713442	76714731	1	+	0	ID=g20700.t1.CDS7;Parent=g20700.t1;
OW387026.1_Nowickia_ferox_genome_assembly,_chromosome:_4	AUGUSTUS	exon	76713442	76714731	.	+	.	ID=g20700.t1.exon7;Parent=g20700.t1;
OW387026.1_Nowickia_ferox_genome_assembly,_chromosome:_4	AUGUSTUS	intron	76714732	76714795	1	+	.	ID=g20700.t1.intron7;Parent=g20700.t1;
OW387026.1_Nowickia_ferox_genome_assembly,_chromosome:_4	AUGUSTUS	CDS	76714796	76715085	1	+	0	ID=g20700.t1.CDS8;Parent=g20700.t1;
OW387026.1_Nowickia_ferox_genome_assembly,_chromosome:_4	AUGUSTUS	exon	76714796	76715085	.	+	.	ID=g20700.t1.exon8;Parent=g20700.t1;
OW387026.1_Nowickia_ferox_genome_assembly,_chromosome:_4	AUGUSTUS	intron	76715086	76715153	1	+	.	ID=g20700.t1.intron8;Parent=g20700.t1;
OW387026.1_Nowickia_ferox_genome_assembly,_chromosome:_4	AUGUSTUS	CDS	76715154	76715276	1	+	1	ID=g20700.t1.CDS9;Parent=g20700.t1;
OW387026.1_Nowickia_ferox_genome_assembly,_chromosome:_4	AUGUSTUS	exon	76715154	76715276	.	+	.	ID=g20700.t1.exon9;Parent=g20700.t1;
OW387026.1_Nowickia_ferox_genome_assembly,_chromosome:_4	AUGUSTUS	intron	76715277	76717159	1	+	.	ID=g20700.t1.intron9;Parent=g20700.t1;
OW387026.1_Nowickia_ferox_genome_assembly,_chromosome:_4	AUGUSTUS	CDS	76717160	76717313	1	+	1	ID=g20700.t1.CDS10;Parent=g20700.t1;
OW387026.1_Nowickia_ferox_genome_assembly,_chromosome:_4	AUGUSTUS	exon	76717160	76717313	.	+	.	ID=g20700.t1.exon10;Parent=g20700.t1;
OW387026.1_Nowickia_ferox_genome_assembly,_chromosome:_4	AUGUSTUS	intron	76717314	76717379	1	+	.	ID=g20700.t1.intron10;Parent=g20700.t1;
OW387026.1_Nowickia_ferox_genome_assembly,_chromosome:_4	AUGUSTUS	CDS	76717380	76717511	1	+	0	ID=g20700.t1.CDS11;Parent=g20700.t1;
OW387026.1_Nowickia_ferox_genome_assembly,_chromosome:_4	AUGUSTUS	exon	76717380	76717511	.	+	.	ID=g20700.t1.exon11;Parent=g20700.t1;
OW387026.1_Nowickia_ferox_genome_assembly,_chromosome:_4	AUGUSTUS	intron	76717512	76717571	1	+	.	ID=g20700.t1.intron11;Parent=g20700.t1;
OW387026.1_Nowickia_ferox_genome_assembly,_chromosome:_4	AUGUSTUS	CDS	76717572	76718207	1	+	0	ID=g20700.t1.CDS12;Parent=g20700.t1;
OW387026.1_Nowickia_ferox_genome_assembly,_chromosome:_4	AUGUSTUS	exon	76717572	76718207	.	+	.	ID=g20700.t1.exon12;Parent=g20700.t1;
OW387026.1_Nowickia_ferox_genome_assembly,_chromosome:_4	AUGUSTUS	intron	76718208	76718269	1	+	.	ID=g20700.t1.intron12;Parent=g20700.t1;
OW387026.1_Nowickia_ferox_genome_assembly,_chromosome:_4	AUGUSTUS	CDS	76718270	76718797	1	+	0	ID=g20700.t1.CDS13;Parent=g20700.t1;
OW387026.1_Nowickia_ferox_genome_assembly,_chromosome:_4	AUGUSTUS	exon	76718270	76718797	.	+	.	ID=g20700.t1.exon13;Parent=g20700.t1;
OW387026.1_Nowickia_ferox_genome_assembly,_chromosome:_4	AUGUSTUS	intron	76718798	76720805	1	+	.	ID=g20700.t1.intron13;Parent=g20700.t1;
OW387026.1_Nowickia_ferox_genome_assembly,_chromosome:_4	AUGUSTUS	CDS	76720806	76721252	1	+	0	ID=g20700.t1.CDS14;Parent=g20700.t1;
OW387026.1_Nowickia_ferox_genome_assembly,_chromosome:_4	AUGUSTUS	exon	76720806	76721252	.	+	.	ID=g20700.t1.exon14;Parent=g20700.t1;
OW387026.1_Nowickia_ferox_genome_assembly,_chromosome:_4	AUGUSTUS	intron	76721253	76721311	1	+	.	ID=g20700.t1.intron14;Parent=g20700.t1;
OW387026.1_Nowickia_ferox_genome_assembly,_chromosome:_4	AUGUSTUS	CDS	76721312	76721425	1	+	0	ID=g20700.t1.CDS15;Parent=g20700.t1;
OW387026.1_Nowickia_ferox_genome_assembly,_chromosome:_4	AUGUSTUS	exon	76721312	76721425	.	+	.	ID=g20700.t1.exon15;Parent=g20700.t1;
OW387026.1_Nowickia_ferox_genome_assembly,_chromosome:_4	AUGUSTUS	intron	76721426	76721488	1	+	.	ID=g20700.t1.intron15;Parent=g20700.t1;
OW387026.1_Nowickia_ferox_genome_assembly,_chromosome:_4	AUGUSTUS	CDS	76721489	76723005	1	+	0	ID=g20700.t1.CDS16;Parent=g20700.t1;
OW387026.1_Nowickia_ferox_genome_assembly,_chromosome:_4	AUGUSTUS	exon	76721489	76723005	.	+	.	ID=g20700.t1.exon16;Parent=g20700.t1;
OW387026.1_Nowickia_ferox_genome_assembly,_chromosome:_4	AUGUSTUS	intron	76723006	76724202	1	+	.	ID=g20700.t1.intron16;Parent=g20700.t1;
OW387026.1_Nowickia_ferox_genome_assembly,_chromosome:_4	AUGUSTUS	CDS	76724203	76724989	1	+	1	ID=g20700.t1.CDS17;Parent=g20700.t1;
OW387026.1_Nowickia_ferox_genome_assembly,_chromosome:_4	AUGUSTUS	exon	76724203	76724989	.	+	.	ID=g20700.t1.exon17;Parent=g20700.t1;
OW387026.1_Nowickia_ferox_genome_assembly,_chromosome:_4	AUGUSTUS	intron	76724990	76725097	1	+	.	ID=g20700.t1.intron17;Parent=g20700.t1;
OW387026.1_Nowickia_ferox_genome_assembly,_chromosome:_4	AUGUSTUS	CDS	76725098	76725280	1	+	0	ID=g20700.t1.CDS18;Parent=g20700.t1;
OW387026.1_Nowickia_ferox_genome_assembly,_chromosome:_4	AUGUSTUS	exon	76725098	76725280	.	+	.	ID=g20700.t1.exon18;Parent=g20700.t1;
OW387026.1_Nowickia_ferox_genome_assembly,_chromosome:_4	AUGUSTUS	intron	76725281	76725959	1	+	.	ID=g20700.t1.intron18;Parent=g20700.t1;
OW387026.1_Nowickia_ferox_genome_assembly,_chromosome:_4	AUGUSTUS	CDS	76725960	76726306	1	+	0	ID=g20700.t1.CDS19;Parent=g20700.t1;
OW387026.1_Nowickia_ferox_genome_assembly,_chromosome:_4	AUGUSTUS	exon	76725960	76726306	.	+	.	ID=g20700.t1.exon19;Parent=g20700.t1;
OW387026.1_Nowickia_ferox_genome_assembly,_chromosome:_4	AUGUSTUS	intron	76726307	76727295	1	+	.	ID=g20700.t1.intron19;Parent=g20700.t1;
OW387026.1_Nowickia_ferox_genome_assembly,_chromosome:_4	AUGUSTUS	CDS	76727296	76728031	1	+	1	ID=g20700.t1.CDS20;Parent=g20700.t1;
OW387026.1_Nowickia_ferox_genome_assembly,_chromosome:_4	AUGUSTUS	exon	76727296	76728031	.	+	.	ID=g20700.t1.exon20;Parent=g20700.t1;
OW387026.1_Nowickia_ferox_genome_assembly,_chromosome:_4	AUGUSTUS	intron	76728032	76728083	1	+	.	ID=g20700.t1.intron20;Parent=g20700.t1;
OW387026.1_Nowickia_ferox_genome_assembly,_chromosome:_4	AUGUSTUS	CDS	76728084	76728187	1	+	0	ID=g20700.t1.CDS21;Parent=g20700.t1;
OW387026.1_Nowickia_ferox_genome_assembly,_chromosome:_4	AUGUSTUS	exon	76728084	76728187	.	+	.	ID=g20700.t1.exon21;Parent=g20700.t1;
OW387026.1_Nowickia_ferox_genome_assembly,_chromosome:_4	AUGUSTUS	intron	76728188	76728300	1	+	.	ID=g20700.t1.intron21;Parent=g20700.t1;
OW387026.1_Nowickia_ferox_genome_assembly,_chromosome:_4	AUGUSTUS	CDS	76728301	76728670	1	+	1	ID=g20700.t1.CDS22;Parent=g20700.t1;
OW387026.1_Nowickia_ferox_genome_assembly,_chromosome:_4	AUGUSTUS	exon	76728301	76728670	.	+	.	ID=g20700.t1.exon22;Parent=g20700.t1;
OW387026.1_Nowickia_ferox_genome_assembly,_chromosome:_4	AUGUSTUS	stop_codon	76728668	76728670	.	+	0	ID=g20700.t1.stop1;Parent=g20700.t1;
OW387026.1_Nowickia_ferox_genome_assembly,_chromosome:_4	AUGUSTUS	gene	76742047	76779427	.	+	.	ID=g20701;
OW387026.1_Nowickia_ferox_genome_assembly,_chromosome:_4	AUGUSTUS	mRNA	76742047	76779427	0.51	+	.	ID=g20701.t1;Parent=g20701;
OW387026.1_Nowickia_ferox_genome_assembly,_chromosome:_4	AUGUSTUS	start_codon	76742047	76742049	.	+	0	ID=g20701.t1.start1;Parent=g20701.t1;
OW387026.1_Nowickia_ferox_genome_assembly,_chromosome:_4	AUGUSTUS	CDS	76742047	76742078	0.54	+	0	ID=g20701.t1.CDS1;Parent=g20701.t1;
OW387026.1_Nowickia_ferox_genome_assembly,_chromosome:_4	AUGUSTUS	exon	76742047	76742078	.	+	.	ID=g20701.t1.exon1;Parent=g20701.t1;
OW387026.1_Nowickia_ferox_genome_assembly,_chromosome:_4	AUGUSTUS	intron	76742079	76748312	0.54	+	.	ID=g20701.t1.intron1;Parent=g20701.t1;
OW387026.1_Nowickia_ferox_genome_assembly,_chromosome:_4	AUGUSTUS	CDS	76748313	76748600	1	+	1	ID=g20701.t1.CDS2;Parent=g20701.t1;
OW387026.1_Nowickia_ferox_genome_assembly,_chromosome:_4	AUGUSTUS	exon	76748313	76748600	.	+	.	ID=g20701.t1.exon2;Parent=g20701.t1;
OW387026.1_Nowickia_ferox_genome_assembly,_chromosome:_4	AUGUSTUS	intron	76748601	76752797	1	+	.	ID=g20701.t1.intron2;Parent=g20701.t1;
OW387026.1_Nowickia_ferox_genome_assembly,_chromosome:_4	AUGUSTUS	CDS	76752798	76753213	1	+	1	ID=g20701.t1.CDS3;Parent=g20701.t1;
OW387026.1_Nowickia_ferox_genome_assembly,_chromosome:_4	AUGUSTUS	exon	76752798	76753213	.	+	.	ID=g20701.t1.exon3;Parent=g20701.t1;
OW387026.1_Nowickia_ferox_genome_assembly,_chromosome:_4	AUGUSTUS	intron	76753214	76764571	1	+	.	ID=g20701.t1.intron3;Parent=g20701.t1;
OW387026.1_Nowickia_ferox_genome_assembly,_chromosome:_4	AUGUSTUS	CDS	76764572	76764750	1	+	2	ID=g20701.t1.CDS4;Parent=g20701.t1;
OW387026.1_Nowickia_ferox_genome_assembly,_chromosome:_4	AUGUSTUS	exon	76764572	76764750	.	+	.	ID=g20701.t1.exon4;Parent=g20701.t1;
OW387026.1_Nowickia_ferox_genome_assembly,_chromosome:_4	AUGUSTUS	intron	76764751	76775087	1	+	.	ID=g20701.t1.intron4;Parent=g20701.t1;
OW387026.1_Nowickia_ferox_genome_assembly,_chromosome:_4	AUGUSTUS	CDS	76775088	76776464	1	+	0	ID=g20701.t1.CDS5;Parent=g20701.t1;
OW387026.1_Nowickia_ferox_genome_assembly,_chromosome:_4	AUGUSTUS	exon	76775088	76776464	.	+	.	ID=g20701.t1.exon5;Parent=g20701.t1;
OW387026.1_Nowickia_ferox_genome_assembly,_chromosome:_4	AUGUSTUS	intron	76776465	76778957	0.99	+	.	ID=g20701.t1.intron5;Parent=g20701.t1;
OW387026.1_Nowickia_ferox_genome_assembly,_chromosome:_4	AUGUSTUS	CDS	76778958	76779333	0.95	+	0	ID=g20701.t1.CDS6;Parent=g20701.t1;
OW387026.1_Nowickia_ferox_genome_assembly,_chromosome:_4	AUGUSTUS	exon	76778958	76779333	.	+	.	ID=g20701.t1.exon6;Parent=g20701.t1;
OW387026.1_Nowickia_ferox_genome_assembly,_chromosome:_4	AUGUSTUS	intron	76779334	76779410	0.92	+	.	ID=g20701.t1.intron6;Parent=g20701.t1;
OW387026.1_Nowickia_ferox_genome_assembly,_chromosome:_4	AUGUSTUS	CDS	76779411	76779427	0.92	+	2	ID=g20701.t1.CDS7;Parent=g20701.t1;
OW387026.1_Nowickia_ferox_genome_assembly,_chromosome:_4	AUGUSTUS	exon	76779411	76779427	.	+	.	ID=g20701.t1.exon7;Parent=g20701.t1;
OW387026.1_Nowickia_ferox_genome_assembly,_chromosome:_4	AUGUSTUS	stop_codon	76779425	76779427	.	+	0	ID=g20701.t1.stop1;Parent=g20701.t1;
OW387026.1_Nowickia_ferox_genome_assembly,_chromosome:_4	AUGUSTUS	mRNA	76742047	76779427	0.5	+	.	ID=g20701.t2;Parent=g20701;
OW387026.1_Nowickia_ferox_genome_assembly,_chromosome:_4	AUGUSTUS	start_codon	76742047	76742049	.	+	0	ID=g20701.t2.start1;Parent=g20701.t2;
OW387026.1_Nowickia_ferox_genome_assembly,_chromosome:_4	AUGUSTUS	CDS	76742047	76742078	0.61	+	0	ID=g20701.t2.CDS1;Parent=g20701.t2;
OW387026.1_Nowickia_ferox_genome_assembly,_chromosome:_4	AUGUSTUS	exon	76742047	76742078	.	+	.	ID=g20701.t2.exon1;Parent=g20701.t2;
OW387026.1_Nowickia_ferox_genome_assembly,_chromosome:_4	AUGUSTUS	intron	76742079	76748312	0.61	+	.	ID=g20701.t2.intron1;Parent=g20701.t2;
OW387026.1_Nowickia_ferox_genome_assembly,_chromosome:_4	AUGUSTUS	CDS	76748313	76748600	1	+	1	ID=g20701.t2.CDS2;Parent=g20701.t2;
OW387026.1_Nowickia_ferox_genome_assembly,_chromosome:_4	AUGUSTUS	exon	76748313	76748600	.	+	.	ID=g20701.t2.exon2;Parent=g20701.t2;
OW387026.1_Nowickia_ferox_genome_assembly,_chromosome:_4	AUGUSTUS	intron	76748601	76752797	1	+	.	ID=g20701.t2.intron2;Parent=g20701.t2;
OW387026.1_Nowickia_ferox_genome_assembly,_chromosome:_4	AUGUSTUS	CDS	76752798	76753213	1	+	1	ID=g20701.t2.CDS3;Parent=g20701.t2;
OW387026.1_Nowickia_ferox_genome_assembly,_chromosome:_4	AUGUSTUS	exon	76752798	76753213	.	+	.	ID=g20701.t2.exon3;Parent=g20701.t2;
OW387026.1_Nowickia_ferox_genome_assembly,_chromosome:_4	AUGUSTUS	intron	76753214	76764571	1	+	.	ID=g20701.t2.intron3;Parent=g20701.t2;
OW387026.1_Nowickia_ferox_genome_assembly,_chromosome:_4	AUGUSTUS	CDS	76764572	76764750	1	+	2	ID=g20701.t2.CDS4;Parent=g20701.t2;
OW387026.1_Nowickia_ferox_genome_assembly,_chromosome:_4	AUGUSTUS	exon	76764572	76764750	.	+	.	ID=g20701.t2.exon4;Parent=g20701.t2;
OW387026.1_Nowickia_ferox_genome_assembly,_chromosome:_4	AUGUSTUS	intron	76764751	76775087	1	+	.	ID=g20701.t2.intron4;Parent=g20701.t2;
OW387026.1_Nowickia_ferox_genome_assembly,_chromosome:_4	AUGUSTUS	CDS	76775088	76776464	1	+	0	ID=g20701.t2.CDS5;Parent=g20701.t2;
OW387026.1_Nowickia_ferox_genome_assembly,_chromosome:_4	AUGUSTUS	exon	76775088	76776464	.	+	.	ID=g20701.t2.exon5;Parent=g20701.t2;
OW387026.1_Nowickia_ferox_genome_assembly,_chromosome:_4	AUGUSTUS	intron	76776465	76778850	0.98	+	.	ID=g20701.t2.intron5;Parent=g20701.t2;
OW387026.1_Nowickia_ferox_genome_assembly,_chromosome:_4	AUGUSTUS	CDS	76778851	76778868	0.98	+	0	ID=g20701.t2.CDS6;Parent=g20701.t2;
OW387026.1_Nowickia_ferox_genome_assembly,_chromosome:_4	AUGUSTUS	exon	76778851	76778868	.	+	.	ID=g20701.t2.exon6;Parent=g20701.t2;
OW387026.1_Nowickia_ferox_genome_assembly,_chromosome:_4	AUGUSTUS	intron	76778869	76778957	0.98	+	.	ID=g20701.t2.intron6;Parent=g20701.t2;
OW387026.1_Nowickia_ferox_genome_assembly,_chromosome:_4	AUGUSTUS	CDS	76778958	76779333	0.89	+	0	ID=g20701.t2.CDS7;Parent=g20701.t2;
OW387026.1_Nowickia_ferox_genome_assembly,_chromosome:_4	AUGUSTUS	exon	76778958	76779333	.	+	.	ID=g20701.t2.exon7;Parent=g20701.t2;
OW387026.1_Nowickia_ferox_genome_assembly,_chromosome:_4	AUGUSTUS	intron	76779334	76779410	0.84	+	.	ID=g20701.t2.intron7;Parent=g20701.t2;
OW387026.1_Nowickia_ferox_genome_assembly,_chromosome:_4	AUGUSTUS	CDS	76779411	76779427	0.84	+	2	ID=g20701.t2.CDS8;Parent=g20701.t2;
OW387026.1_Nowickia_ferox_genome_assembly,_chromosome:_4	AUGUSTUS	exon	76779411	76779427	.	+	.	ID=g20701.t2.exon8;Parent=g20701.t2;
OW387026.1_Nowickia_ferox_genome_assembly,_chromosome:_4	AUGUSTUS	stop_codon	76779425	76779427	.	+	0	ID=g20701.t2.stop1;Parent=g20701.t2;
OW387026.1_Nowickia_ferox_genome_assembly,_chromosome:_4	AUGUSTUS	mRNA	76748335	76779427	0.68	+	.	ID=g20701.t3;Parent=g20701;
OW387026.1_Nowickia_ferox_genome_assembly,_chromosome:_4	AUGUSTUS	start_codon	76748335	76748337	.	+	0	ID=g20701.t3.start1;Parent=g20701.t3;
OW387026.1_Nowickia_ferox_genome_assembly,_chromosome:_4	AUGUSTUS	CDS	76748335	76748600	0.76	+	0	ID=g20701.t3.CDS1;Parent=g20701.t3;
OW387026.1_Nowickia_ferox_genome_assembly,_chromosome:_4	AUGUSTUS	exon	76748335	76748600	.	+	.	ID=g20701.t3.exon1;Parent=g20701.t3;
OW387026.1_Nowickia_ferox_genome_assembly,_chromosome:_4	AUGUSTUS	intron	76748601	76752797	1	+	.	ID=g20701.t3.intron1;Parent=g20701.t3;
OW387026.1_Nowickia_ferox_genome_assembly,_chromosome:_4	AUGUSTUS	CDS	76752798	76753213	1	+	1	ID=g20701.t3.CDS2;Parent=g20701.t3;
OW387026.1_Nowickia_ferox_genome_assembly,_chromosome:_4	AUGUSTUS	exon	76752798	76753213	.	+	.	ID=g20701.t3.exon2;Parent=g20701.t3;
OW387026.1_Nowickia_ferox_genome_assembly,_chromosome:_4	AUGUSTUS	intron	76753214	76764571	1	+	.	ID=g20701.t3.intron2;Parent=g20701.t3;
OW387026.1_Nowickia_ferox_genome_assembly,_chromosome:_4	AUGUSTUS	CDS	76764572	76764750	1	+	2	ID=g20701.t3.CDS3;Parent=g20701.t3;
OW387026.1_Nowickia_ferox_genome_assembly,_chromosome:_4	AUGUSTUS	exon	76764572	76764750	.	+	.	ID=g20701.t3.exon3;Parent=g20701.t3;
OW387026.1_Nowickia_ferox_genome_assembly,_chromosome:_4	AUGUSTUS	intron	76764751	76775087	1	+	.	ID=g20701.t3.intron3;Parent=g20701.t3;
OW387026.1_Nowickia_ferox_genome_assembly,_chromosome:_4	AUGUSTUS	CDS	76775088	76776464	1	+	0	ID=g20701.t3.CDS4;Parent=g20701.t3;
OW387026.1_Nowickia_ferox_genome_assembly,_chromosome:_4	AUGUSTUS	exon	76775088	76776464	.	+	.	ID=g20701.t3.exon4;Parent=g20701.t3;
OW387026.1_Nowickia_ferox_genome_assembly,_chromosome:_4	AUGUSTUS	intron	76776465	76779077	0.96	+	.	ID=g20701.t3.intron4;Parent=g20701.t3;
OW387026.1_Nowickia_ferox_genome_assembly,_chromosome:_4	AUGUSTUS	CDS	76779078	76779333	0.89	+	0	ID=g20701.t3.CDS5;Parent=g20701.t3;
OW387026.1_Nowickia_ferox_genome_assembly,_chromosome:_4	AUGUSTUS	exon	76779078	76779333	.	+	.	ID=g20701.t3.exon5;Parent=g20701.t3;
OW387026.1_Nowickia_ferox_genome_assembly,_chromosome:_4	AUGUSTUS	intron	76779334	76779410	0.88	+	.	ID=g20701.t3.intron5;Parent=g20701.t3;
OW387026.1_Nowickia_ferox_genome_assembly,_chromosome:_4	AUGUSTUS	CDS	76779411	76779427	0.88	+	2	ID=g20701.t3.CDS6;Parent=g20701.t3;
OW387026.1_Nowickia_ferox_genome_assembly,_chromosome:_4	AUGUSTUS	exon	76779411	76779427	.	+	.	ID=g20701.t3.exon6;Parent=g20701.t3;
OW387026.1_Nowickia_ferox_genome_assembly,_chromosome:_4	AUGUSTUS	stop_codon	76779425	76779427	.	+	0	ID=g20701.t3.stop1;Parent=g20701.t3;
OW387026.1_Nowickia_ferox_genome_assembly,_chromosome:_4	AUGUSTUS	gene	76783463	76800520	.	-	.	ID=g20702;
OW387026.1_Nowickia_ferox_genome_assembly,_chromosome:_4	AUGUSTUS	mRNA	76783463	76800520	1	-	.	ID=g20702.t1;Parent=g20702;
OW387026.1_Nowickia_ferox_genome_assembly,_chromosome:_4	AUGUSTUS	stop_codon	76783463	76783465	.	-	0	ID=g20702.t1.stop1;Parent=g20702.t1;
OW387026.1_Nowickia_ferox_genome_assembly,_chromosome:_4	AUGUSTUS	CDS	76783463	76785391	1	-	0	ID=g20702.t1.CDS1;Parent=g20702.t1;
OW387026.1_Nowickia_ferox_genome_assembly,_chromosome:_4	AUGUSTUS	exon	76783463	76785391	.	-	.	ID=g20702.t1.exon1;Parent=g20702.t1;
OW387026.1_Nowickia_ferox_genome_assembly,_chromosome:_4	AUGUSTUS	intron	76785392	76785453	1	-	.	ID=g20702.t1.intron1;Parent=g20702.t1;
OW387026.1_Nowickia_ferox_genome_assembly,_chromosome:_4	AUGUSTUS	CDS	76785454	76786246	1	-	1	ID=g20702.t1.CDS2;Parent=g20702.t1;
OW387026.1_Nowickia_ferox_genome_assembly,_chromosome:_4	AUGUSTUS	exon	76785454	76786246	.	-	.	ID=g20702.t1.exon2;Parent=g20702.t1;
OW387026.1_Nowickia_ferox_genome_assembly,_chromosome:_4	AUGUSTUS	intron	76786247	76790517	1	-	.	ID=g20702.t1.intron2;Parent=g20702.t1;
OW387026.1_Nowickia_ferox_genome_assembly,_chromosome:_4	AUGUSTUS	CDS	76790518	76790719	1	-	2	ID=g20702.t1.CDS3;Parent=g20702.t1;
OW387026.1_Nowickia_ferox_genome_assembly,_chromosome:_4	AUGUSTUS	exon	76790518	76790719	.	-	.	ID=g20702.t1.exon3;Parent=g20702.t1;
OW387026.1_Nowickia_ferox_genome_assembly,_chromosome:_4	AUGUSTUS	intron	76790720	76800147	1	-	.	ID=g20702.t1.intron3;Parent=g20702.t1;
OW387026.1_Nowickia_ferox_genome_assembly,_chromosome:_4	AUGUSTUS	CDS	76800148	76800520	1	-	0	ID=g20702.t1.CDS4;Parent=g20702.t1;
OW387026.1_Nowickia_ferox_genome_assembly,_chromosome:_4	AUGUSTUS	exon	76800148	76800520	.	-	.	ID=g20702.t1.exon4;Parent=g20702.t1;
OW387026.1_Nowickia_ferox_genome_assembly,_chromosome:_4	AUGUSTUS	start_codon	76800518	76800520	.	-	0	ID=g20702.t1.start1;Parent=g20702.t1;
OW387026.1_Nowickia_ferox_genome_assembly,_chromosome:_4	AUGUSTUS	gene	76800835	76804889	.	+	.	ID=g20703;
OW387026.1_Nowickia_ferox_genome_assembly,_chromosome:_4	AUGUSTUS	mRNA	76800835	76804889	1	+	.	ID=g20703.t1;Parent=g20703;
OW387026.1_Nowickia_ferox_genome_assembly,_chromosome:_4	AUGUSTUS	start_codon	76800835	76800837	.	+	0	ID=g20703.t1.start1;Parent=g20703.t1;
OW387026.1_Nowickia_ferox_genome_assembly,_chromosome:_4	AUGUSTUS	CDS	76800835	76800975	1	+	0	ID=g20703.t1.CDS1;Parent=g20703.t1;
OW387026.1_Nowickia_ferox_genome_assembly,_chromosome:_4	AUGUSTUS	exon	76800835	76800975	.	+	.	ID=g20703.t1.exon1;Parent=g20703.t1;
OW387026.1_Nowickia_ferox_genome_assembly,_chromosome:_4	AUGUSTUS	intron	76800976	76804382	1	+	.	ID=g20703.t1.intron1;Parent=g20703.t1;
OW387026.1_Nowickia_ferox_genome_assembly,_chromosome:_4	AUGUSTUS	CDS	76804383	76804889	1	+	0	ID=g20703.t1.CDS2;Parent=g20703.t1;
OW387026.1_Nowickia_ferox_genome_assembly,_chromosome:_4	AUGUSTUS	exon	76804383	76804889	.	+	.	ID=g20703.t1.exon2;Parent=g20703.t1;
OW387026.1_Nowickia_ferox_genome_assembly,_chromosome:_4	AUGUSTUS	stop_codon	76804887	76804889	.	+	0	ID=g20703.t1.stop1;Parent=g20703.t1;
OW387026.1_Nowickia_ferox_genome_assembly,_chromosome:_4	AUGUSTUS	gene	77099519	77100402	.	+	.	ID=g20704;
OW387026.1_Nowickia_ferox_genome_assembly,_chromosome:_4	AUGUSTUS	mRNA	77099519	77100402	1	+	.	ID=g20704.t1;Parent=g20704;
OW387026.1_Nowickia_ferox_genome_assembly,_chromosome:_4	AUGUSTUS	start_codon	77099519	77099521	.	+	0	ID=g20704.t1.start1;Parent=g20704.t1;
OW387026.1_Nowickia_ferox_genome_assembly,_chromosome:_4	AUGUSTUS	CDS	77099519	77099958	1	+	0	ID=g20704.t1.CDS1;Parent=g20704.t1;
OW387026.1_Nowickia_ferox_genome_assembly,_chromosome:_4	AUGUSTUS	exon	77099519	77099958	.	+	.	ID=g20704.t1.exon1;Parent=g20704.t1;
OW387026.1_Nowickia_ferox_genome_assembly,_chromosome:_4	AUGUSTUS	intron	77099959	77100025	1	+	.	ID=g20704.t1.intron1;Parent=g20704.t1;
OW387026.1_Nowickia_ferox_genome_assembly,_chromosome:_4	AUGUSTUS	CDS	77100026	77100190	1	+	1	ID=g20704.t1.CDS2;Parent=g20704.t1;
OW387026.1_Nowickia_ferox_genome_assembly,_chromosome:_4	AUGUSTUS	exon	77100026	77100190	.	+	.	ID=g20704.t1.exon2;Parent=g20704.t1;
OW387026.1_Nowickia_ferox_genome_assembly,_chromosome:_4	AUGUSTUS	intron	77100191	77100266	1	+	.	ID=g20704.t1.intron2;Parent=g20704.t1;
OW387026.1_Nowickia_ferox_genome_assembly,_chromosome:_4	AUGUSTUS	CDS	77100267	77100402	1	+	1	ID=g20704.t1.CDS3;Parent=g20704.t1;
OW387026.1_Nowickia_ferox_genome_assembly,_chromosome:_4	AUGUSTUS	exon	77100267	77100402	.	+	.	ID=g20704.t1.exon3;Parent=g20704.t1;
OW387026.1_Nowickia_ferox_genome_assembly,_chromosome:_4	AUGUSTUS	stop_codon	77100400	77100402	.	+	0	ID=g20704.t1.stop1;Parent=g20704.t1;
OW387026.1_Nowickia_ferox_genome_assembly,_chromosome:_4	AUGUSTUS	gene	77120274	77120663	.	+	.	ID=g20705;
OW387026.1_Nowickia_ferox_genome_assembly,_chromosome:_4	AUGUSTUS	mRNA	77120274	77120663	1	+	.	ID=g20705.t1;Parent=g20705;
OW387026.1_Nowickia_ferox_genome_assembly,_chromosome:_4	AUGUSTUS	start_codon	77120274	77120276	.	+	0	ID=g20705.t1.start1;Parent=g20705.t1;
OW387026.1_Nowickia_ferox_genome_assembly,_chromosome:_4	AUGUSTUS	CDS	77120274	77120663	1	+	0	ID=g20705.t1.CDS1;Parent=g20705.t1;
OW387026.1_Nowickia_ferox_genome_assembly,_chromosome:_4	AUGUSTUS	exon	77120274	77120663	.	+	.	ID=g20705.t1.exon1;Parent=g20705.t1;
OW387026.1_Nowickia_ferox_genome_assembly,_chromosome:_4	AUGUSTUS	stop_codon	77120661	77120663	.	+	0	ID=g20705.t1.stop1;Parent=g20705.t1;
OW387026.1_Nowickia_ferox_genome_assembly,_chromosome:_4	AUGUSTUS	gene	77144350	77146797	.	+	.	ID=g20706;
OW387026.1_Nowickia_ferox_genome_assembly,_chromosome:_4	AUGUSTUS	mRNA	77144350	77146797	1	+	.	ID=g20706.t1;Parent=g20706;
OW387026.1_Nowickia_ferox_genome_assembly,_chromosome:_4	AUGUSTUS	start_codon	77144350	77144352	.	+	0	ID=g20706.t1.start1;Parent=g20706.t1;
OW387026.1_Nowickia_ferox_genome_assembly,_chromosome:_4	AUGUSTUS	CDS	77144350	77144910	1	+	0	ID=g20706.t1.CDS1;Parent=g20706.t1;
OW387026.1_Nowickia_ferox_genome_assembly,_chromosome:_4	AUGUSTUS	exon	77144350	77144910	.	+	.	ID=g20706.t1.exon1;Parent=g20706.t1;
OW387026.1_Nowickia_ferox_genome_assembly,_chromosome:_4	AUGUSTUS	intron	77144911	77144972	1	+	.	ID=g20706.t1.intron1;Parent=g20706.t1;
OW387026.1_Nowickia_ferox_genome_assembly,_chromosome:_4	AUGUSTUS	CDS	77144973	77145080	1	+	0	ID=g20706.t1.CDS2;Parent=g20706.t1;
OW387026.1_Nowickia_ferox_genome_assembly,_chromosome:_4	AUGUSTUS	exon	77144973	77145080	.	+	.	ID=g20706.t1.exon2;Parent=g20706.t1;
OW387026.1_Nowickia_ferox_genome_assembly,_chromosome:_4	AUGUSTUS	intron	77145081	77145143	1	+	.	ID=g20706.t1.intron2;Parent=g20706.t1;
OW387026.1_Nowickia_ferox_genome_assembly,_chromosome:_4	AUGUSTUS	CDS	77145144	77145264	1	+	0	ID=g20706.t1.CDS3;Parent=g20706.t1;
OW387026.1_Nowickia_ferox_genome_assembly,_chromosome:_4	AUGUSTUS	exon	77145144	77145264	.	+	.	ID=g20706.t1.exon3;Parent=g20706.t1;
OW387026.1_Nowickia_ferox_genome_assembly,_chromosome:_4	AUGUSTUS	intron	77145265	77146021	1	+	.	ID=g20706.t1.intron3;Parent=g20706.t1;
OW387026.1_Nowickia_ferox_genome_assembly,_chromosome:_4	AUGUSTUS	CDS	77146022	77146212	1	+	2	ID=g20706.t1.CDS4;Parent=g20706.t1;
OW387026.1_Nowickia_ferox_genome_assembly,_chromosome:_4	AUGUSTUS	exon	77146022	77146212	.	+	.	ID=g20706.t1.exon4;Parent=g20706.t1;
OW387026.1_Nowickia_ferox_genome_assembly,_chromosome:_4	AUGUSTUS	intron	77146213	77146275	1	+	.	ID=g20706.t1.intron4;Parent=g20706.t1;
OW387026.1_Nowickia_ferox_genome_assembly,_chromosome:_4	AUGUSTUS	CDS	77146276	77146579	1	+	0	ID=g20706.t1.CDS5;Parent=g20706.t1;
OW387026.1_Nowickia_ferox_genome_assembly,_chromosome:_4	AUGUSTUS	exon	77146276	77146579	.	+	.	ID=g20706.t1.exon5;Parent=g20706.t1;
OW387026.1_Nowickia_ferox_genome_assembly,_chromosome:_4	AUGUSTUS	intron	77146580	77146636	1	+	.	ID=g20706.t1.intron5;Parent=g20706.t1;
OW387026.1_Nowickia_ferox_genome_assembly,_chromosome:_4	AUGUSTUS	CDS	77146637	77146797	1	+	2	ID=g20706.t1.CDS6;Parent=g20706.t1;
OW387026.1_Nowickia_ferox_genome_assembly,_chromosome:_4	AUGUSTUS	exon	77146637	77146797	.	+	.	ID=g20706.t1.exon6;Parent=g20706.t1;
OW387026.1_Nowickia_ferox_genome_assembly,_chromosome:_4	AUGUSTUS	stop_codon	77146795	77146797	.	+	0	ID=g20706.t1.stop1;Parent=g20706.t1;
OW387026.1_Nowickia_ferox_genome_assembly,_chromosome:_4	AUGUSTUS	gene	77216336	77274013	.	-	.	ID=g20707;
OW387026.1_Nowickia_ferox_genome_assembly,_chromosome:_4	AUGUSTUS	mRNA	77216336	77274013	0.96	-	.	ID=g20707.t1;Parent=g20707;
OW387026.1_Nowickia_ferox_genome_assembly,_chromosome:_4	AUGUSTUS	stop_codon	77216336	77216338	.	-	0	ID=g20707.t1.stop1;Parent=g20707.t1;
OW387026.1_Nowickia_ferox_genome_assembly,_chromosome:_4	AUGUSTUS	CDS	77216336	77216454	1	-	2	ID=g20707.t1.CDS1;Parent=g20707.t1;
OW387026.1_Nowickia_ferox_genome_assembly,_chromosome:_4	AUGUSTUS	exon	77216336	77216454	.	-	.	ID=g20707.t1.exon1;Parent=g20707.t1;
OW387026.1_Nowickia_ferox_genome_assembly,_chromosome:_4	AUGUSTUS	intron	77216455	77223566	1	-	.	ID=g20707.t1.intron1;Parent=g20707.t1;
OW387026.1_Nowickia_ferox_genome_assembly,_chromosome:_4	AUGUSTUS	CDS	77223567	77223737	1	-	2	ID=g20707.t1.CDS2;Parent=g20707.t1;
OW387026.1_Nowickia_ferox_genome_assembly,_chromosome:_4	AUGUSTUS	exon	77223567	77223737	.	-	.	ID=g20707.t1.exon2;Parent=g20707.t1;
OW387026.1_Nowickia_ferox_genome_assembly,_chromosome:_4	AUGUSTUS	intron	77223738	77223910	1	-	.	ID=g20707.t1.intron2;Parent=g20707.t1;
OW387026.1_Nowickia_ferox_genome_assembly,_chromosome:_4	AUGUSTUS	CDS	77223911	77224123	1	-	2	ID=g20707.t1.CDS3;Parent=g20707.t1;
OW387026.1_Nowickia_ferox_genome_assembly,_chromosome:_4	AUGUSTUS	exon	77223911	77224123	.	-	.	ID=g20707.t1.exon3;Parent=g20707.t1;
OW387026.1_Nowickia_ferox_genome_assembly,_chromosome:_4	AUGUSTUS	intron	77224124	77231520	1	-	.	ID=g20707.t1.intron3;Parent=g20707.t1;
OW387026.1_Nowickia_ferox_genome_assembly,_chromosome:_4	AUGUSTUS	CDS	77231521	77231759	1	-	1	ID=g20707.t1.CDS4;Parent=g20707.t1;
OW387026.1_Nowickia_ferox_genome_assembly,_chromosome:_4	AUGUSTUS	exon	77231521	77231759	.	-	.	ID=g20707.t1.exon4;Parent=g20707.t1;
OW387026.1_Nowickia_ferox_genome_assembly,_chromosome:_4	AUGUSTUS	intron	77231760	77236786	1	-	.	ID=g20707.t1.intron4;Parent=g20707.t1;
OW387026.1_Nowickia_ferox_genome_assembly,_chromosome:_4	AUGUSTUS	CDS	77236787	77237056	1	-	1	ID=g20707.t1.CDS5;Parent=g20707.t1;
OW387026.1_Nowickia_ferox_genome_assembly,_chromosome:_4	AUGUSTUS	exon	77236787	77237056	.	-	.	ID=g20707.t1.exon5;Parent=g20707.t1;
OW387026.1_Nowickia_ferox_genome_assembly,_chromosome:_4	AUGUSTUS	intron	77237057	77245322	1	-	.	ID=g20707.t1.intron5;Parent=g20707.t1;
OW387026.1_Nowickia_ferox_genome_assembly,_chromosome:_4	AUGUSTUS	CDS	77245323	77245493	1	-	1	ID=g20707.t1.CDS6;Parent=g20707.t1;
OW387026.1_Nowickia_ferox_genome_assembly,_chromosome:_4	AUGUSTUS	exon	77245323	77245493	.	-	.	ID=g20707.t1.exon6;Parent=g20707.t1;
OW387026.1_Nowickia_ferox_genome_assembly,_chromosome:_4	AUGUSTUS	intron	77245494	77246042	1	-	.	ID=g20707.t1.intron6;Parent=g20707.t1;
OW387026.1_Nowickia_ferox_genome_assembly,_chromosome:_4	AUGUSTUS	CDS	77246043	77248344	1	-	2	ID=g20707.t1.CDS7;Parent=g20707.t1;
OW387026.1_Nowickia_ferox_genome_assembly,_chromosome:_4	AUGUSTUS	exon	77246043	77248344	.	-	.	ID=g20707.t1.exon7;Parent=g20707.t1;
OW387026.1_Nowickia_ferox_genome_assembly,_chromosome:_4	AUGUSTUS	intron	77248345	77251213	1	-	.	ID=g20707.t1.intron7;Parent=g20707.t1;
OW387026.1_Nowickia_ferox_genome_assembly,_chromosome:_4	AUGUSTUS	CDS	77251214	77252537	1	-	0	ID=g20707.t1.CDS8;Parent=g20707.t1;
OW387026.1_Nowickia_ferox_genome_assembly,_chromosome:_4	AUGUSTUS	exon	77251214	77252537	.	-	.	ID=g20707.t1.exon8;Parent=g20707.t1;
OW387026.1_Nowickia_ferox_genome_assembly,_chromosome:_4	AUGUSTUS	intron	77252538	77257017	1	-	.	ID=g20707.t1.intron8;Parent=g20707.t1;
OW387026.1_Nowickia_ferox_genome_assembly,_chromosome:_4	AUGUSTUS	CDS	77257018	77257155	1	-	0	ID=g20707.t1.CDS9;Parent=g20707.t1;
OW387026.1_Nowickia_ferox_genome_assembly,_chromosome:_4	AUGUSTUS	exon	77257018	77257155	.	-	.	ID=g20707.t1.exon9;Parent=g20707.t1;
OW387026.1_Nowickia_ferox_genome_assembly,_chromosome:_4	AUGUSTUS	intron	77257156	77261920	1	-	.	ID=g20707.t1.intron9;Parent=g20707.t1;
OW387026.1_Nowickia_ferox_genome_assembly,_chromosome:_4	AUGUSTUS	CDS	77261921	77262079	1	-	0	ID=g20707.t1.CDS10;Parent=g20707.t1;
OW387026.1_Nowickia_ferox_genome_assembly,_chromosome:_4	AUGUSTUS	exon	77261921	77262079	.	-	.	ID=g20707.t1.exon10;Parent=g20707.t1;
OW387026.1_Nowickia_ferox_genome_assembly,_chromosome:_4	AUGUSTUS	intron	77262080	77265710	1	-	.	ID=g20707.t1.intron10;Parent=g20707.t1;
OW387026.1_Nowickia_ferox_genome_assembly,_chromosome:_4	AUGUSTUS	CDS	77265711	77265875	1	-	0	ID=g20707.t1.CDS11;Parent=g20707.t1;
OW387026.1_Nowickia_ferox_genome_assembly,_chromosome:_4	AUGUSTUS	exon	77265711	77265875	.	-	.	ID=g20707.t1.exon11;Parent=g20707.t1;
OW387026.1_Nowickia_ferox_genome_assembly,_chromosome:_4	AUGUSTUS	intron	77265876	77269110	1	-	.	ID=g20707.t1.intron11;Parent=g20707.t1;
OW387026.1_Nowickia_ferox_genome_assembly,_chromosome:_4	AUGUSTUS	CDS	77269111	77269226	1	-	2	ID=g20707.t1.CDS12;Parent=g20707.t1;
OW387026.1_Nowickia_ferox_genome_assembly,_chromosome:_4	AUGUSTUS	exon	77269111	77269226	.	-	.	ID=g20707.t1.exon12;Parent=g20707.t1;
OW387026.1_Nowickia_ferox_genome_assembly,_chromosome:_4	AUGUSTUS	intron	77269227	77269390	1	-	.	ID=g20707.t1.intron12;Parent=g20707.t1;
OW387026.1_Nowickia_ferox_genome_assembly,_chromosome:_4	AUGUSTUS	CDS	77269391	77269534	1	-	2	ID=g20707.t1.CDS13;Parent=g20707.t1;
OW387026.1_Nowickia_ferox_genome_assembly,_chromosome:_4	AUGUSTUS	exon	77269391	77269534	.	-	.	ID=g20707.t1.exon13;Parent=g20707.t1;
OW387026.1_Nowickia_ferox_genome_assembly,_chromosome:_4	AUGUSTUS	intron	77269535	77273928	0.96	-	.	ID=g20707.t1.intron13;Parent=g20707.t1;
OW387026.1_Nowickia_ferox_genome_assembly,_chromosome:_4	AUGUSTUS	CDS	77273929	77274013	0.96	-	0	ID=g20707.t1.CDS14;Parent=g20707.t1;
OW387026.1_Nowickia_ferox_genome_assembly,_chromosome:_4	AUGUSTUS	exon	77273929	77274013	.	-	.	ID=g20707.t1.exon14;Parent=g20707.t1;
OW387026.1_Nowickia_ferox_genome_assembly,_chromosome:_4	AUGUSTUS	start_codon	77274011	77274013	.	-	0	ID=g20707.t1.start1;Parent=g20707.t1;
OW387026.1_Nowickia_ferox_genome_assembly,_chromosome:_4	AUGUSTUS	mRNA	77216336	77274013	0.97	-	.	ID=g20707.t2;Parent=g20707;
OW387026.1_Nowickia_ferox_genome_assembly,_chromosome:_4	AUGUSTUS	stop_codon	77216336	77216338	.	-	0	ID=g20707.t2.stop1;Parent=g20707.t2;
OW387026.1_Nowickia_ferox_genome_assembly,_chromosome:_4	AUGUSTUS	CDS	77216336	77216454	1	-	2	ID=g20707.t2.CDS1;Parent=g20707.t2;
OW387026.1_Nowickia_ferox_genome_assembly,_chromosome:_4	AUGUSTUS	exon	77216336	77216454	.	-	.	ID=g20707.t2.exon1;Parent=g20707.t2;
OW387026.1_Nowickia_ferox_genome_assembly,_chromosome:_4	AUGUSTUS	intron	77216455	77223566	1	-	.	ID=g20707.t2.intron1;Parent=g20707.t2;
OW387026.1_Nowickia_ferox_genome_assembly,_chromosome:_4	AUGUSTUS	CDS	77223567	77223737	1	-	2	ID=g20707.t2.CDS2;Parent=g20707.t2;
OW387026.1_Nowickia_ferox_genome_assembly,_chromosome:_4	AUGUSTUS	exon	77223567	77223737	.	-	.	ID=g20707.t2.exon2;Parent=g20707.t2;
OW387026.1_Nowickia_ferox_genome_assembly,_chromosome:_4	AUGUSTUS	intron	77223738	77223910	1	-	.	ID=g20707.t2.intron2;Parent=g20707.t2;
OW387026.1_Nowickia_ferox_genome_assembly,_chromosome:_4	AUGUSTUS	CDS	77223911	77224123	1	-	2	ID=g20707.t2.CDS3;Parent=g20707.t2;
OW387026.1_Nowickia_ferox_genome_assembly,_chromosome:_4	AUGUSTUS	exon	77223911	77224123	.	-	.	ID=g20707.t2.exon3;Parent=g20707.t2;
OW387026.1_Nowickia_ferox_genome_assembly,_chromosome:_4	AUGUSTUS	intron	77224124	77231520	0.99	-	.	ID=g20707.t2.intron3;Parent=g20707.t2;
OW387026.1_Nowickia_ferox_genome_assembly,_chromosome:_4	AUGUSTUS	CDS	77231521	77231759	0.99	-	1	ID=g20707.t2.CDS4;Parent=g20707.t2;
OW387026.1_Nowickia_ferox_genome_assembly,_chromosome:_4	AUGUSTUS	exon	77231521	77231759	.	-	.	ID=g20707.t2.exon4;Parent=g20707.t2;
OW387026.1_Nowickia_ferox_genome_assembly,_chromosome:_4	AUGUSTUS	intron	77231760	77236786	1	-	.	ID=g20707.t2.intron4;Parent=g20707.t2;
OW387026.1_Nowickia_ferox_genome_assembly,_chromosome:_4	AUGUSTUS	CDS	77236787	77237056	1	-	1	ID=g20707.t2.CDS5;Parent=g20707.t2;
OW387026.1_Nowickia_ferox_genome_assembly,_chromosome:_4	AUGUSTUS	exon	77236787	77237056	.	-	.	ID=g20707.t2.exon5;Parent=g20707.t2;
OW387026.1_Nowickia_ferox_genome_assembly,_chromosome:_4	AUGUSTUS	intron	77237057	77245322	1	-	.	ID=g20707.t2.intron5;Parent=g20707.t2;
OW387026.1_Nowickia_ferox_genome_assembly,_chromosome:_4	AUGUSTUS	CDS	77245323	77245493	1	-	1	ID=g20707.t2.CDS6;Parent=g20707.t2;
OW387026.1_Nowickia_ferox_genome_assembly,_chromosome:_4	AUGUSTUS	exon	77245323	77245493	.	-	.	ID=g20707.t2.exon6;Parent=g20707.t2;
OW387026.1_Nowickia_ferox_genome_assembly,_chromosome:_4	AUGUSTUS	intron	77245494	77246042	1	-	.	ID=g20707.t2.intron6;Parent=g20707.t2;
OW387026.1_Nowickia_ferox_genome_assembly,_chromosome:_4	AUGUSTUS	CDS	77246043	77248344	1	-	2	ID=g20707.t2.CDS7;Parent=g20707.t2;
OW387026.1_Nowickia_ferox_genome_assembly,_chromosome:_4	AUGUSTUS	exon	77246043	77248344	.	-	.	ID=g20707.t2.exon7;Parent=g20707.t2;
OW387026.1_Nowickia_ferox_genome_assembly,_chromosome:_4	AUGUSTUS	intron	77248345	77251213	1	-	.	ID=g20707.t2.intron7;Parent=g20707.t2;
OW387026.1_Nowickia_ferox_genome_assembly,_chromosome:_4	AUGUSTUS	CDS	77251214	77252537	1	-	0	ID=g20707.t2.CDS8;Parent=g20707.t2;
OW387026.1_Nowickia_ferox_genome_assembly,_chromosome:_4	AUGUSTUS	exon	77251214	77252537	.	-	.	ID=g20707.t2.exon8;Parent=g20707.t2;
OW387026.1_Nowickia_ferox_genome_assembly,_chromosome:_4	AUGUSTUS	intron	77252538	77257017	1	-	.	ID=g20707.t2.intron8;Parent=g20707.t2;
OW387026.1_Nowickia_ferox_genome_assembly,_chromosome:_4	AUGUSTUS	CDS	77257018	77257155	1	-	0	ID=g20707.t2.CDS9;Parent=g20707.t2;
OW387026.1_Nowickia_ferox_genome_assembly,_chromosome:_4	AUGUSTUS	exon	77257018	77257155	.	-	.	ID=g20707.t2.exon9;Parent=g20707.t2;
OW387026.1_Nowickia_ferox_genome_assembly,_chromosome:_4	AUGUSTUS	intron	77257156	77265710	0.99	-	.	ID=g20707.t2.intron9;Parent=g20707.t2;
OW387026.1_Nowickia_ferox_genome_assembly,_chromosome:_4	AUGUSTUS	CDS	77265711	77265875	1	-	0	ID=g20707.t2.CDS10;Parent=g20707.t2;
OW387026.1_Nowickia_ferox_genome_assembly,_chromosome:_4	AUGUSTUS	exon	77265711	77265875	.	-	.	ID=g20707.t2.exon10;Parent=g20707.t2;
OW387026.1_Nowickia_ferox_genome_assembly,_chromosome:_4	AUGUSTUS	intron	77265876	77269110	1	-	.	ID=g20707.t2.intron10;Parent=g20707.t2;
OW387026.1_Nowickia_ferox_genome_assembly,_chromosome:_4	AUGUSTUS	CDS	77269111	77269226	1	-	2	ID=g20707.t2.CDS11;Parent=g20707.t2;
OW387026.1_Nowickia_ferox_genome_assembly,_chromosome:_4	AUGUSTUS	exon	77269111	77269226	.	-	.	ID=g20707.t2.exon11;Parent=g20707.t2;
OW387026.1_Nowickia_ferox_genome_assembly,_chromosome:_4	AUGUSTUS	intron	77269227	77269390	1	-	.	ID=g20707.t2.intron11;Parent=g20707.t2;
OW387026.1_Nowickia_ferox_genome_assembly,_chromosome:_4	AUGUSTUS	CDS	77269391	77269534	1	-	2	ID=g20707.t2.CDS12;Parent=g20707.t2;
OW387026.1_Nowickia_ferox_genome_assembly,_chromosome:_4	AUGUSTUS	exon	77269391	77269534	.	-	.	ID=g20707.t2.exon12;Parent=g20707.t2;
OW387026.1_Nowickia_ferox_genome_assembly,_chromosome:_4	AUGUSTUS	intron	77269535	77273928	0.99	-	.	ID=g20707.t2.intron12;Parent=g20707.t2;
OW387026.1_Nowickia_ferox_genome_assembly,_chromosome:_4	AUGUSTUS	CDS	77273929	77274013	0.99	-	0	ID=g20707.t2.CDS13;Parent=g20707.t2;
OW387026.1_Nowickia_ferox_genome_assembly,_chromosome:_4	AUGUSTUS	exon	77273929	77274013	.	-	.	ID=g20707.t2.exon13;Parent=g20707.t2;
OW387026.1_Nowickia_ferox_genome_assembly,_chromosome:_4	AUGUSTUS	start_codon	77274011	77274013	.	-	0	ID=g20707.t2.start1;Parent=g20707.t2;
OW387026.1_Nowickia_ferox_genome_assembly,_chromosome:_4	AUGUSTUS	gene	77351952	77415782	.	-	.	ID=g20708;
OW387026.1_Nowickia_ferox_genome_assembly,_chromosome:_4	AUGUSTUS	mRNA	77351952	77415782	0.21	-	.	ID=g20708.t1;Parent=g20708;
OW387026.1_Nowickia_ferox_genome_assembly,_chromosome:_4	AUGUSTUS	stop_codon	77351952	77351954	.	-	0	ID=g20708.t1.stop1;Parent=g20708.t1;
OW387026.1_Nowickia_ferox_genome_assembly,_chromosome:_4	AUGUSTUS	CDS	77351952	77351989	0.33	-	2	ID=g20708.t1.CDS1;Parent=g20708.t1;
OW387026.1_Nowickia_ferox_genome_assembly,_chromosome:_4	AUGUSTUS	exon	77351952	77351989	.	-	.	ID=g20708.t1.exon1;Parent=g20708.t1;
OW387026.1_Nowickia_ferox_genome_assembly,_chromosome:_4	AUGUSTUS	intron	77351990	77361022	0.33	-	.	ID=g20708.t1.intron1;Parent=g20708.t1;
OW387026.1_Nowickia_ferox_genome_assembly,_chromosome:_4	AUGUSTUS	CDS	77361023	77361212	0.87	-	0	ID=g20708.t1.CDS2;Parent=g20708.t1;
OW387026.1_Nowickia_ferox_genome_assembly,_chromosome:_4	AUGUSTUS	exon	77361023	77361212	.	-	.	ID=g20708.t1.exon2;Parent=g20708.t1;
OW387026.1_Nowickia_ferox_genome_assembly,_chromosome:_4	AUGUSTUS	intron	77361213	77362364	0.59	-	.	ID=g20708.t1.intron2;Parent=g20708.t1;
OW387026.1_Nowickia_ferox_genome_assembly,_chromosome:_4	AUGUSTUS	CDS	77362365	77362571	0.59	-	0	ID=g20708.t1.CDS3;Parent=g20708.t1;
OW387026.1_Nowickia_ferox_genome_assembly,_chromosome:_4	AUGUSTUS	exon	77362365	77362571	.	-	.	ID=g20708.t1.exon3;Parent=g20708.t1;
OW387026.1_Nowickia_ferox_genome_assembly,_chromosome:_4	AUGUSTUS	intron	77362572	77377081	0.99	-	.	ID=g20708.t1.intron3;Parent=g20708.t1;
OW387026.1_Nowickia_ferox_genome_assembly,_chromosome:_4	AUGUSTUS	CDS	77377082	77377271	0.98	-	1	ID=g20708.t1.CDS4;Parent=g20708.t1;
OW387026.1_Nowickia_ferox_genome_assembly,_chromosome:_4	AUGUSTUS	exon	77377082	77377271	.	-	.	ID=g20708.t1.exon4;Parent=g20708.t1;
OW387026.1_Nowickia_ferox_genome_assembly,_chromosome:_4	AUGUSTUS	intron	77377272	77392951	0.99	-	.	ID=g20708.t1.intron4;Parent=g20708.t1;
OW387026.1_Nowickia_ferox_genome_assembly,_chromosome:_4	AUGUSTUS	CDS	77392952	77393142	0.99	-	0	ID=g20708.t1.CDS5;Parent=g20708.t1;
OW387026.1_Nowickia_ferox_genome_assembly,_chromosome:_4	AUGUSTUS	exon	77392952	77393142	.	-	.	ID=g20708.t1.exon5;Parent=g20708.t1;
OW387026.1_Nowickia_ferox_genome_assembly,_chromosome:_4	AUGUSTUS	intron	77393143	77394603	1	-	.	ID=g20708.t1.intron5;Parent=g20708.t1;
OW387026.1_Nowickia_ferox_genome_assembly,_chromosome:_4	AUGUSTUS	CDS	77394604	77394730	1	-	1	ID=g20708.t1.CDS6;Parent=g20708.t1;
OW387026.1_Nowickia_ferox_genome_assembly,_chromosome:_4	AUGUSTUS	exon	77394604	77394730	.	-	.	ID=g20708.t1.exon6;Parent=g20708.t1;
OW387026.1_Nowickia_ferox_genome_assembly,_chromosome:_4	AUGUSTUS	intron	77394731	77396018	1	-	.	ID=g20708.t1.intron6;Parent=g20708.t1;
OW387026.1_Nowickia_ferox_genome_assembly,_chromosome:_4	AUGUSTUS	CDS	77396019	77396209	1	-	0	ID=g20708.t1.CDS7;Parent=g20708.t1;
OW387026.1_Nowickia_ferox_genome_assembly,_chromosome:_4	AUGUSTUS	exon	77396019	77396209	.	-	.	ID=g20708.t1.exon7;Parent=g20708.t1;
OW387026.1_Nowickia_ferox_genome_assembly,_chromosome:_4	AUGUSTUS	intron	77396210	77398397	1	-	.	ID=g20708.t1.intron7;Parent=g20708.t1;
OW387026.1_Nowickia_ferox_genome_assembly,_chromosome:_4	AUGUSTUS	CDS	77398398	77398409	1	-	0	ID=g20708.t1.CDS8;Parent=g20708.t1;
OW387026.1_Nowickia_ferox_genome_assembly,_chromosome:_4	AUGUSTUS	exon	77398398	77398409	.	-	.	ID=g20708.t1.exon8;Parent=g20708.t1;
OW387026.1_Nowickia_ferox_genome_assembly,_chromosome:_4	AUGUSTUS	intron	77398410	77403652	1	-	.	ID=g20708.t1.intron8;Parent=g20708.t1;
OW387026.1_Nowickia_ferox_genome_assembly,_chromosome:_4	AUGUSTUS	CDS	77403653	77403844	1	-	0	ID=g20708.t1.CDS9;Parent=g20708.t1;
OW387026.1_Nowickia_ferox_genome_assembly,_chromosome:_4	AUGUSTUS	exon	77403653	77403844	.	-	.	ID=g20708.t1.exon9;Parent=g20708.t1;
OW387026.1_Nowickia_ferox_genome_assembly,_chromosome:_4	AUGUSTUS	intron	77403845	77403915	1	-	.	ID=g20708.t1.intron9;Parent=g20708.t1;
OW387026.1_Nowickia_ferox_genome_assembly,_chromosome:_4	AUGUSTUS	CDS	77403916	77404149	1	-	0	ID=g20708.t1.CDS10;Parent=g20708.t1;
OW387026.1_Nowickia_ferox_genome_assembly,_chromosome:_4	AUGUSTUS	exon	77403916	77404149	.	-	.	ID=g20708.t1.exon10;Parent=g20708.t1;
OW387026.1_Nowickia_ferox_genome_assembly,_chromosome:_4	AUGUSTUS	intron	77404150	77409522	1	-	.	ID=g20708.t1.intron10;Parent=g20708.t1;
OW387026.1_Nowickia_ferox_genome_assembly,_chromosome:_4	AUGUSTUS	CDS	77409523	77410308	1	-	0	ID=g20708.t1.CDS11;Parent=g20708.t1;
OW387026.1_Nowickia_ferox_genome_assembly,_chromosome:_4	AUGUSTUS	exon	77409523	77410308	.	-	.	ID=g20708.t1.exon11;Parent=g20708.t1;
OW387026.1_Nowickia_ferox_genome_assembly,_chromosome:_4	AUGUSTUS	intron	77410309	77414128	1	-	.	ID=g20708.t1.intron11;Parent=g20708.t1;
OW387026.1_Nowickia_ferox_genome_assembly,_chromosome:_4	AUGUSTUS	CDS	77414129	77414345	1	-	1	ID=g20708.t1.CDS12;Parent=g20708.t1;
OW387026.1_Nowickia_ferox_genome_assembly,_chromosome:_4	AUGUSTUS	exon	77414129	77414345	.	-	.	ID=g20708.t1.exon12;Parent=g20708.t1;
OW387026.1_Nowickia_ferox_genome_assembly,_chromosome:_4	AUGUSTUS	intron	77414346	77415306	1	-	.	ID=g20708.t1.intron12;Parent=g20708.t1;
OW387026.1_Nowickia_ferox_genome_assembly,_chromosome:_4	AUGUSTUS	CDS	77415307	77415782	1	-	0	ID=g20708.t1.CDS13;Parent=g20708.t1;
OW387026.1_Nowickia_ferox_genome_assembly,_chromosome:_4	AUGUSTUS	exon	77415307	77415782	.	-	.	ID=g20708.t1.exon13;Parent=g20708.t1;
OW387026.1_Nowickia_ferox_genome_assembly,_chromosome:_4	AUGUSTUS	start_codon	77415780	77415782	.	-	0	ID=g20708.t1.start1;Parent=g20708.t1;
OW387026.1_Nowickia_ferox_genome_assembly,_chromosome:_4	AUGUSTUS	mRNA	77351952	77415782	0.15	-	.	ID=g20708.t2;Parent=g20708;
OW387026.1_Nowickia_ferox_genome_assembly,_chromosome:_4	AUGUSTUS	stop_codon	77351952	77351954	.	-	0	ID=g20708.t2.stop1;Parent=g20708.t2;
OW387026.1_Nowickia_ferox_genome_assembly,_chromosome:_4	AUGUSTUS	CDS	77351952	77351989	0.24	-	2	ID=g20708.t2.CDS1;Parent=g20708.t2;
OW387026.1_Nowickia_ferox_genome_assembly,_chromosome:_4	AUGUSTUS	exon	77351952	77351989	.	-	.	ID=g20708.t2.exon1;Parent=g20708.t2;
OW387026.1_Nowickia_ferox_genome_assembly,_chromosome:_4	AUGUSTUS	intron	77351990	77361022	0.24	-	.	ID=g20708.t2.intron1;Parent=g20708.t2;
OW387026.1_Nowickia_ferox_genome_assembly,_chromosome:_4	AUGUSTUS	CDS	77361023	77361212	0.81	-	0	ID=g20708.t2.CDS2;Parent=g20708.t2;
OW387026.1_Nowickia_ferox_genome_assembly,_chromosome:_4	AUGUSTUS	exon	77361023	77361212	.	-	.	ID=g20708.t2.exon2;Parent=g20708.t2;
OW387026.1_Nowickia_ferox_genome_assembly,_chromosome:_4	AUGUSTUS	intron	77361213	77362364	0.62	-	.	ID=g20708.t2.intron2;Parent=g20708.t2;
OW387026.1_Nowickia_ferox_genome_assembly,_chromosome:_4	AUGUSTUS	CDS	77362365	77362571	0.62	-	0	ID=g20708.t2.CDS3;Parent=g20708.t2;
OW387026.1_Nowickia_ferox_genome_assembly,_chromosome:_4	AUGUSTUS	exon	77362365	77362571	.	-	.	ID=g20708.t2.exon3;Parent=g20708.t2;
OW387026.1_Nowickia_ferox_genome_assembly,_chromosome:_4	AUGUSTUS	intron	77362572	77377081	0.99	-	.	ID=g20708.t2.intron3;Parent=g20708.t2;
OW387026.1_Nowickia_ferox_genome_assembly,_chromosome:_4	AUGUSTUS	CDS	77377082	77377271	0.99	-	1	ID=g20708.t2.CDS4;Parent=g20708.t2;
OW387026.1_Nowickia_ferox_genome_assembly,_chromosome:_4	AUGUSTUS	exon	77377082	77377271	.	-	.	ID=g20708.t2.exon4;Parent=g20708.t2;
OW387026.1_Nowickia_ferox_genome_assembly,_chromosome:_4	AUGUSTUS	intron	77377272	77392951	1	-	.	ID=g20708.t2.intron4;Parent=g20708.t2;
OW387026.1_Nowickia_ferox_genome_assembly,_chromosome:_4	AUGUSTUS	CDS	77392952	77393142	1	-	0	ID=g20708.t2.CDS5;Parent=g20708.t2;
OW387026.1_Nowickia_ferox_genome_assembly,_chromosome:_4	AUGUSTUS	exon	77392952	77393142	.	-	.	ID=g20708.t2.exon5;Parent=g20708.t2;
OW387026.1_Nowickia_ferox_genome_assembly,_chromosome:_4	AUGUSTUS	intron	77393143	77394603	1	-	.	ID=g20708.t2.intron5;Parent=g20708.t2;
OW387026.1_Nowickia_ferox_genome_assembly,_chromosome:_4	AUGUSTUS	CDS	77394604	77394730	1	-	1	ID=g20708.t2.CDS6;Parent=g20708.t2;
OW387026.1_Nowickia_ferox_genome_assembly,_chromosome:_4	AUGUSTUS	exon	77394604	77394730	.	-	.	ID=g20708.t2.exon6;Parent=g20708.t2;
OW387026.1_Nowickia_ferox_genome_assembly,_chromosome:_4	AUGUSTUS	intron	77394731	77396018	1	-	.	ID=g20708.t2.intron6;Parent=g20708.t2;
OW387026.1_Nowickia_ferox_genome_assembly,_chromosome:_4	AUGUSTUS	CDS	77396019	77396209	1	-	0	ID=g20708.t2.CDS7;Parent=g20708.t2;
OW387026.1_Nowickia_ferox_genome_assembly,_chromosome:_4	AUGUSTUS	exon	77396019	77396209	.	-	.	ID=g20708.t2.exon7;Parent=g20708.t2;
OW387026.1_Nowickia_ferox_genome_assembly,_chromosome:_4	AUGUSTUS	intron	77396210	77403652	1	-	.	ID=g20708.t2.intron7;Parent=g20708.t2;
OW387026.1_Nowickia_ferox_genome_assembly,_chromosome:_4	AUGUSTUS	CDS	77403653	77403844	1	-	0	ID=g20708.t2.CDS8;Parent=g20708.t2;
OW387026.1_Nowickia_ferox_genome_assembly,_chromosome:_4	AUGUSTUS	exon	77403653	77403844	.	-	.	ID=g20708.t2.exon8;Parent=g20708.t2;
OW387026.1_Nowickia_ferox_genome_assembly,_chromosome:_4	AUGUSTUS	intron	77403845	77403915	1	-	.	ID=g20708.t2.intron8;Parent=g20708.t2;
OW387026.1_Nowickia_ferox_genome_assembly,_chromosome:_4	AUGUSTUS	CDS	77403916	77404149	1	-	0	ID=g20708.t2.CDS9;Parent=g20708.t2;
OW387026.1_Nowickia_ferox_genome_assembly,_chromosome:_4	AUGUSTUS	exon	77403916	77404149	.	-	.	ID=g20708.t2.exon9;Parent=g20708.t2;
OW387026.1_Nowickia_ferox_genome_assembly,_chromosome:_4	AUGUSTUS	intron	77404150	77409522	1	-	.	ID=g20708.t2.intron9;Parent=g20708.t2;
OW387026.1_Nowickia_ferox_genome_assembly,_chromosome:_4	AUGUSTUS	CDS	77409523	77410308	1	-	0	ID=g20708.t2.CDS10;Parent=g20708.t2;
OW387026.1_Nowickia_ferox_genome_assembly,_chromosome:_4	AUGUSTUS	exon	77409523	77410308	.	-	.	ID=g20708.t2.exon10;Parent=g20708.t2;
OW387026.1_Nowickia_ferox_genome_assembly,_chromosome:_4	AUGUSTUS	intron	77410309	77414128	1	-	.	ID=g20708.t2.intron10;Parent=g20708.t2;
OW387026.1_Nowickia_ferox_genome_assembly,_chromosome:_4	AUGUSTUS	CDS	77414129	77414345	1	-	1	ID=g20708.t2.CDS11;Parent=g20708.t2;
OW387026.1_Nowickia_ferox_genome_assembly,_chromosome:_4	AUGUSTUS	exon	77414129	77414345	.	-	.	ID=g20708.t2.exon11;Parent=g20708.t2;
OW387026.1_Nowickia_ferox_genome_assembly,_chromosome:_4	AUGUSTUS	intron	77414346	77415306	1	-	.	ID=g20708.t2.intron11;Parent=g20708.t2;
OW387026.1_Nowickia_ferox_genome_assembly,_chromosome:_4	AUGUSTUS	CDS	77415307	77415782	1	-	0	ID=g20708.t2.CDS12;Parent=g20708.t2;
OW387026.1_Nowickia_ferox_genome_assembly,_chromosome:_4	AUGUSTUS	exon	77415307	77415782	.	-	.	ID=g20708.t2.exon12;Parent=g20708.t2;
OW387026.1_Nowickia_ferox_genome_assembly,_chromosome:_4	AUGUSTUS	start_codon	77415780	77415782	.	-	0	ID=g20708.t2.start1;Parent=g20708.t2;
OW387026.1_Nowickia_ferox_genome_assembly,_chromosome:_4	AUGUSTUS	gene	77501570	77503393	.	-	.	ID=g20709;
OW387026.1_Nowickia_ferox_genome_assembly,_chromosome:_4	AUGUSTUS	mRNA	77501570	77503393	1	-	.	ID=g20709.t1;Parent=g20709;
OW387026.1_Nowickia_ferox_genome_assembly,_chromosome:_4	AUGUSTUS	stop_codon	77501570	77501572	.	-	0	ID=g20709.t1.stop1;Parent=g20709.t1;
OW387026.1_Nowickia_ferox_genome_assembly,_chromosome:_4	AUGUSTUS	CDS	77501570	77503393	1	-	0	ID=g20709.t1.CDS1;Parent=g20709.t1;
OW387026.1_Nowickia_ferox_genome_assembly,_chromosome:_4	AUGUSTUS	exon	77501570	77503393	.	-	.	ID=g20709.t1.exon1;Parent=g20709.t1;
OW387026.1_Nowickia_ferox_genome_assembly,_chromosome:_4	AUGUSTUS	start_codon	77503391	77503393	.	-	0	ID=g20709.t1.start1;Parent=g20709.t1;
OW387026.1_Nowickia_ferox_genome_assembly,_chromosome:_4	AUGUSTUS	gene	77734114	77773959	.	-	.	ID=g20710;
OW387026.1_Nowickia_ferox_genome_assembly,_chromosome:_4	AUGUSTUS	mRNA	77734114	77773959	1	-	.	ID=g20710.t1;Parent=g20710;
OW387026.1_Nowickia_ferox_genome_assembly,_chromosome:_4	AUGUSTUS	stop_codon	77734114	77734116	.	-	0	ID=g20710.t1.stop1;Parent=g20710.t1;
OW387026.1_Nowickia_ferox_genome_assembly,_chromosome:_4	AUGUSTUS	CDS	77734114	77734265	1	-	2	ID=g20710.t1.CDS1;Parent=g20710.t1;
OW387026.1_Nowickia_ferox_genome_assembly,_chromosome:_4	AUGUSTUS	exon	77734114	77734265	.	-	.	ID=g20710.t1.exon1;Parent=g20710.t1;
OW387026.1_Nowickia_ferox_genome_assembly,_chromosome:_4	AUGUSTUS	intron	77734266	77737171	1	-	.	ID=g20710.t1.intron1;Parent=g20710.t1;
OW387026.1_Nowickia_ferox_genome_assembly,_chromosome:_4	AUGUSTUS	CDS	77737172	77737342	1	-	2	ID=g20710.t1.CDS2;Parent=g20710.t1;
OW387026.1_Nowickia_ferox_genome_assembly,_chromosome:_4	AUGUSTUS	exon	77737172	77737342	.	-	.	ID=g20710.t1.exon2;Parent=g20710.t1;
OW387026.1_Nowickia_ferox_genome_assembly,_chromosome:_4	AUGUSTUS	intron	77737343	77737557	1	-	.	ID=g20710.t1.intron2;Parent=g20710.t1;
OW387026.1_Nowickia_ferox_genome_assembly,_chromosome:_4	AUGUSTUS	CDS	77737558	77737779	1	-	2	ID=g20710.t1.CDS3;Parent=g20710.t1;
OW387026.1_Nowickia_ferox_genome_assembly,_chromosome:_4	AUGUSTUS	exon	77737558	77737779	.	-	.	ID=g20710.t1.exon3;Parent=g20710.t1;
OW387026.1_Nowickia_ferox_genome_assembly,_chromosome:_4	AUGUSTUS	intron	77737780	77745753	1	-	.	ID=g20710.t1.intron3;Parent=g20710.t1;
OW387026.1_Nowickia_ferox_genome_assembly,_chromosome:_4	AUGUSTUS	CDS	77745754	77745995	1	-	1	ID=g20710.t1.CDS4;Parent=g20710.t1;
OW387026.1_Nowickia_ferox_genome_assembly,_chromosome:_4	AUGUSTUS	exon	77745754	77745995	.	-	.	ID=g20710.t1.exon4;Parent=g20710.t1;
OW387026.1_Nowickia_ferox_genome_assembly,_chromosome:_4	AUGUSTUS	intron	77745996	77749460	1	-	.	ID=g20710.t1.intron4;Parent=g20710.t1;
OW387026.1_Nowickia_ferox_genome_assembly,_chromosome:_4	AUGUSTUS	CDS	77749461	77749631	1	-	1	ID=g20710.t1.CDS5;Parent=g20710.t1;
OW387026.1_Nowickia_ferox_genome_assembly,_chromosome:_4	AUGUSTUS	exon	77749461	77749631	.	-	.	ID=g20710.t1.exon5;Parent=g20710.t1;
OW387026.1_Nowickia_ferox_genome_assembly,_chromosome:_4	AUGUSTUS	intron	77749632	77751329	1	-	.	ID=g20710.t1.intron5;Parent=g20710.t1;
OW387026.1_Nowickia_ferox_genome_assembly,_chromosome:_4	AUGUSTUS	CDS	77751330	77753637	1	-	2	ID=g20710.t1.CDS6;Parent=g20710.t1;
OW387026.1_Nowickia_ferox_genome_assembly,_chromosome:_4	AUGUSTUS	exon	77751330	77753637	.	-	.	ID=g20710.t1.exon6;Parent=g20710.t1;
OW387026.1_Nowickia_ferox_genome_assembly,_chromosome:_4	AUGUSTUS	intron	77753638	77757220	1	-	.	ID=g20710.t1.intron6;Parent=g20710.t1;
OW387026.1_Nowickia_ferox_genome_assembly,_chromosome:_4	AUGUSTUS	CDS	77757221	77758541	1	-	0	ID=g20710.t1.CDS7;Parent=g20710.t1;
OW387026.1_Nowickia_ferox_genome_assembly,_chromosome:_4	AUGUSTUS	exon	77757221	77758541	.	-	.	ID=g20710.t1.exon7;Parent=g20710.t1;
OW387026.1_Nowickia_ferox_genome_assembly,_chromosome:_4	AUGUSTUS	intron	77758542	77760095	1	-	.	ID=g20710.t1.intron7;Parent=g20710.t1;
OW387026.1_Nowickia_ferox_genome_assembly,_chromosome:_4	AUGUSTUS	CDS	77760096	77760233	1	-	0	ID=g20710.t1.CDS8;Parent=g20710.t1;
OW387026.1_Nowickia_ferox_genome_assembly,_chromosome:_4	AUGUSTUS	exon	77760096	77760233	.	-	.	ID=g20710.t1.exon8;Parent=g20710.t1;
OW387026.1_Nowickia_ferox_genome_assembly,_chromosome:_4	AUGUSTUS	intron	77760234	77762440	1	-	.	ID=g20710.t1.intron8;Parent=g20710.t1;
OW387026.1_Nowickia_ferox_genome_assembly,_chromosome:_4	AUGUSTUS	CDS	77762441	77762605	1	-	0	ID=g20710.t1.CDS9;Parent=g20710.t1;
OW387026.1_Nowickia_ferox_genome_assembly,_chromosome:_4	AUGUSTUS	exon	77762441	77762605	.	-	.	ID=g20710.t1.exon9;Parent=g20710.t1;
OW387026.1_Nowickia_ferox_genome_assembly,_chromosome:_4	AUGUSTUS	intron	77762606	77767673	1	-	.	ID=g20710.t1.intron9;Parent=g20710.t1;
OW387026.1_Nowickia_ferox_genome_assembly,_chromosome:_4	AUGUSTUS	CDS	77767674	77767789	1	-	2	ID=g20710.t1.CDS10;Parent=g20710.t1;
OW387026.1_Nowickia_ferox_genome_assembly,_chromosome:_4	AUGUSTUS	exon	77767674	77767789	.	-	.	ID=g20710.t1.exon10;Parent=g20710.t1;
OW387026.1_Nowickia_ferox_genome_assembly,_chromosome:_4	AUGUSTUS	intron	77767790	77771055	1	-	.	ID=g20710.t1.intron10;Parent=g20710.t1;
OW387026.1_Nowickia_ferox_genome_assembly,_chromosome:_4	AUGUSTUS	CDS	77771056	77771199	1	-	2	ID=g20710.t1.CDS11;Parent=g20710.t1;
OW387026.1_Nowickia_ferox_genome_assembly,_chromosome:_4	AUGUSTUS	exon	77771056	77771199	.	-	.	ID=g20710.t1.exon11;Parent=g20710.t1;
OW387026.1_Nowickia_ferox_genome_assembly,_chromosome:_4	AUGUSTUS	intron	77771200	77773907	1	-	.	ID=g20710.t1.intron11;Parent=g20710.t1;
OW387026.1_Nowickia_ferox_genome_assembly,_chromosome:_4	AUGUSTUS	CDS	77773908	77773959	1	-	0	ID=g20710.t1.CDS12;Parent=g20710.t1;
OW387026.1_Nowickia_ferox_genome_assembly,_chromosome:_4	AUGUSTUS	exon	77773908	77773959	.	-	.	ID=g20710.t1.exon12;Parent=g20710.t1;
OW387026.1_Nowickia_ferox_genome_assembly,_chromosome:_4	AUGUSTUS	start_codon	77773957	77773959	.	-	0	ID=g20710.t1.start1;Parent=g20710.t1;
OW387026.1_Nowickia_ferox_genome_assembly,_chromosome:_4	AUGUSTUS	gene	77892311	77892928	.	+	.	ID=g20711;
OW387026.1_Nowickia_ferox_genome_assembly,_chromosome:_4	AUGUSTUS	mRNA	77892311	77892928	1	+	.	ID=g20711.t1;Parent=g20711;
OW387026.1_Nowickia_ferox_genome_assembly,_chromosome:_4	AUGUSTUS	start_codon	77892311	77892313	.	+	0	ID=g20711.t1.start1;Parent=g20711.t1;
OW387026.1_Nowickia_ferox_genome_assembly,_chromosome:_4	AUGUSTUS	CDS	77892311	77892928	1	+	0	ID=g20711.t1.CDS1;Parent=g20711.t1;
OW387026.1_Nowickia_ferox_genome_assembly,_chromosome:_4	AUGUSTUS	exon	77892311	77892928	.	+	.	ID=g20711.t1.exon1;Parent=g20711.t1;
OW387026.1_Nowickia_ferox_genome_assembly,_chromosome:_4	AUGUSTUS	stop_codon	77892926	77892928	.	+	0	ID=g20711.t1.stop1;Parent=g20711.t1;
OW387026.1_Nowickia_ferox_genome_assembly,_chromosome:_4	AUGUSTUS	gene	78048100	78048505	.	+	.	ID=g20712;
OW387026.1_Nowickia_ferox_genome_assembly,_chromosome:_4	AUGUSTUS	mRNA	78048100	78048505	0.56	+	.	ID=g20712.t1;Parent=g20712;
OW387026.1_Nowickia_ferox_genome_assembly,_chromosome:_4	AUGUSTUS	start_codon	78048100	78048102	.	+	0	ID=g20712.t1.start1;Parent=g20712.t1;
OW387026.1_Nowickia_ferox_genome_assembly,_chromosome:_4	AUGUSTUS	CDS	78048100	78048202	0.69	+	0	ID=g20712.t1.CDS1;Parent=g20712.t1;
OW387026.1_Nowickia_ferox_genome_assembly,_chromosome:_4	AUGUSTUS	exon	78048100	78048202	.	+	.	ID=g20712.t1.exon1;Parent=g20712.t1;
OW387026.1_Nowickia_ferox_genome_assembly,_chromosome:_4	AUGUSTUS	intron	78048203	78048314	0.66	+	.	ID=g20712.t1.intron1;Parent=g20712.t1;
OW387026.1_Nowickia_ferox_genome_assembly,_chromosome:_4	AUGUSTUS	CDS	78048315	78048505	0.73	+	2	ID=g20712.t1.CDS2;Parent=g20712.t1;
OW387026.1_Nowickia_ferox_genome_assembly,_chromosome:_4	AUGUSTUS	exon	78048315	78048505	.	+	.	ID=g20712.t1.exon2;Parent=g20712.t1;
OW387026.1_Nowickia_ferox_genome_assembly,_chromosome:_4	AUGUSTUS	stop_codon	78048503	78048505	.	+	0	ID=g20712.t1.stop1;Parent=g20712.t1;
OW387026.1_Nowickia_ferox_genome_assembly,_chromosome:_4	AUGUSTUS	gene	78349082	78349842	.	-	.	ID=g20713;
OW387026.1_Nowickia_ferox_genome_assembly,_chromosome:_4	AUGUSTUS	mRNA	78349082	78349842	0.55	-	.	ID=g20713.t1;Parent=g20713;
OW387026.1_Nowickia_ferox_genome_assembly,_chromosome:_4	AUGUSTUS	stop_codon	78349082	78349084	.	-	0	ID=g20713.t1.stop1;Parent=g20713.t1;
OW387026.1_Nowickia_ferox_genome_assembly,_chromosome:_4	AUGUSTUS	CDS	78349082	78349477	1	-	0	ID=g20713.t1.CDS1;Parent=g20713.t1;
OW387026.1_Nowickia_ferox_genome_assembly,_chromosome:_4	AUGUSTUS	exon	78349082	78349477	.	-	.	ID=g20713.t1.exon1;Parent=g20713.t1;
OW387026.1_Nowickia_ferox_genome_assembly,_chromosome:_4	AUGUSTUS	intron	78349478	78349695	0.55	-	.	ID=g20713.t1.intron1;Parent=g20713.t1;
OW387026.1_Nowickia_ferox_genome_assembly,_chromosome:_4	AUGUSTUS	CDS	78349696	78349842	0.55	-	0	ID=g20713.t1.CDS2;Parent=g20713.t1;
OW387026.1_Nowickia_ferox_genome_assembly,_chromosome:_4	AUGUSTUS	exon	78349696	78349842	.	-	.	ID=g20713.t1.exon2;Parent=g20713.t1;
OW387026.1_Nowickia_ferox_genome_assembly,_chromosome:_4	AUGUSTUS	start_codon	78349840	78349842	.	-	0	ID=g20713.t1.start1;Parent=g20713.t1;
OW387026.1_Nowickia_ferox_genome_assembly,_chromosome:_4	AUGUSTUS	gene	78491683	78514217	.	-	.	ID=g20714;
OW387026.1_Nowickia_ferox_genome_assembly,_chromosome:_4	AUGUSTUS	mRNA	78491683	78514217	1	-	.	ID=g20714.t1;Parent=g20714;
OW387026.1_Nowickia_ferox_genome_assembly,_chromosome:_4	AUGUSTUS	stop_codon	78491683	78491685	.	-	0	ID=g20714.t1.stop1;Parent=g20714.t1;
OW387026.1_Nowickia_ferox_genome_assembly,_chromosome:_4	AUGUSTUS	CDS	78491683	78491973	1	-	0	ID=g20714.t1.CDS1;Parent=g20714.t1;
OW387026.1_Nowickia_ferox_genome_assembly,_chromosome:_4	AUGUSTUS	exon	78491683	78491973	.	-	.	ID=g20714.t1.exon1;Parent=g20714.t1;
OW387026.1_Nowickia_ferox_genome_assembly,_chromosome:_4	AUGUSTUS	intron	78491974	78495817	1	-	.	ID=g20714.t1.intron1;Parent=g20714.t1;
OW387026.1_Nowickia_ferox_genome_assembly,_chromosome:_4	AUGUSTUS	CDS	78495818	78496126	1	-	0	ID=g20714.t1.CDS2;Parent=g20714.t1;
OW387026.1_Nowickia_ferox_genome_assembly,_chromosome:_4	AUGUSTUS	exon	78495818	78496126	.	-	.	ID=g20714.t1.exon2;Parent=g20714.t1;
OW387026.1_Nowickia_ferox_genome_assembly,_chromosome:_4	AUGUSTUS	intron	78496127	78496217	1	-	.	ID=g20714.t1.intron2;Parent=g20714.t1;
OW387026.1_Nowickia_ferox_genome_assembly,_chromosome:_4	AUGUSTUS	CDS	78496218	78496436	1	-	0	ID=g20714.t1.CDS3;Parent=g20714.t1;
OW387026.1_Nowickia_ferox_genome_assembly,_chromosome:_4	AUGUSTUS	exon	78496218	78496436	.	-	.	ID=g20714.t1.exon3;Parent=g20714.t1;
OW387026.1_Nowickia_ferox_genome_assembly,_chromosome:_4	AUGUSTUS	intron	78496437	78497476	1	-	.	ID=g20714.t1.intron3;Parent=g20714.t1;
OW387026.1_Nowickia_ferox_genome_assembly,_chromosome:_4	AUGUSTUS	CDS	78497477	78498630	1	-	2	ID=g20714.t1.CDS4;Parent=g20714.t1;
OW387026.1_Nowickia_ferox_genome_assembly,_chromosome:_4	AUGUSTUS	exon	78497477	78498630	.	-	.	ID=g20714.t1.exon4;Parent=g20714.t1;
OW387026.1_Nowickia_ferox_genome_assembly,_chromosome:_4	AUGUSTUS	intron	78498631	78498694	1	-	.	ID=g20714.t1.intron4;Parent=g20714.t1;
OW387026.1_Nowickia_ferox_genome_assembly,_chromosome:_4	AUGUSTUS	CDS	78498695	78500034	1	-	1	ID=g20714.t1.CDS5;Parent=g20714.t1;
OW387026.1_Nowickia_ferox_genome_assembly,_chromosome:_4	AUGUSTUS	exon	78498695	78500034	.	-	.	ID=g20714.t1.exon5;Parent=g20714.t1;
OW387026.1_Nowickia_ferox_genome_assembly,_chromosome:_4	AUGUSTUS	intron	78500035	78500101	1	-	.	ID=g20714.t1.intron5;Parent=g20714.t1;
OW387026.1_Nowickia_ferox_genome_assembly,_chromosome:_4	AUGUSTUS	CDS	78500102	78501075	1	-	0	ID=g20714.t1.CDS6;Parent=g20714.t1;
OW387026.1_Nowickia_ferox_genome_assembly,_chromosome:_4	AUGUSTUS	exon	78500102	78501075	.	-	.	ID=g20714.t1.exon6;Parent=g20714.t1;
OW387026.1_Nowickia_ferox_genome_assembly,_chromosome:_4	AUGUSTUS	intron	78501076	78503050	1	-	.	ID=g20714.t1.intron6;Parent=g20714.t1;
OW387026.1_Nowickia_ferox_genome_assembly,_chromosome:_4	AUGUSTUS	CDS	78503051	78503403	1	-	2	ID=g20714.t1.CDS7;Parent=g20714.t1;
OW387026.1_Nowickia_ferox_genome_assembly,_chromosome:_4	AUGUSTUS	exon	78503051	78503403	.	-	.	ID=g20714.t1.exon7;Parent=g20714.t1;
OW387026.1_Nowickia_ferox_genome_assembly,_chromosome:_4	AUGUSTUS	intron	78503404	78503462	1	-	.	ID=g20714.t1.intron7;Parent=g20714.t1;
OW387026.1_Nowickia_ferox_genome_assembly,_chromosome:_4	AUGUSTUS	CDS	78503463	78503685	1	-	0	ID=g20714.t1.CDS8;Parent=g20714.t1;
OW387026.1_Nowickia_ferox_genome_assembly,_chromosome:_4	AUGUSTUS	exon	78503463	78503685	.	-	.	ID=g20714.t1.exon8;Parent=g20714.t1;
OW387026.1_Nowickia_ferox_genome_assembly,_chromosome:_4	AUGUSTUS	intron	78503686	78503874	1	-	.	ID=g20714.t1.intron8;Parent=g20714.t1;
OW387026.1_Nowickia_ferox_genome_assembly,_chromosome:_4	AUGUSTUS	CDS	78503875	78504107	1	-	2	ID=g20714.t1.CDS9;Parent=g20714.t1;
OW387026.1_Nowickia_ferox_genome_assembly,_chromosome:_4	AUGUSTUS	exon	78503875	78504107	.	-	.	ID=g20714.t1.exon9;Parent=g20714.t1;
OW387026.1_Nowickia_ferox_genome_assembly,_chromosome:_4	AUGUSTUS	intron	78504108	78504240	1	-	.	ID=g20714.t1.intron9;Parent=g20714.t1;
OW387026.1_Nowickia_ferox_genome_assembly,_chromosome:_4	AUGUSTUS	CDS	78504241	78504343	1	-	0	ID=g20714.t1.CDS10;Parent=g20714.t1;
OW387026.1_Nowickia_ferox_genome_assembly,_chromosome:_4	AUGUSTUS	exon	78504241	78504343	.	-	.	ID=g20714.t1.exon10;Parent=g20714.t1;
OW387026.1_Nowickia_ferox_genome_assembly,_chromosome:_4	AUGUSTUS	intron	78504344	78507667	1	-	.	ID=g20714.t1.intron10;Parent=g20714.t1;
OW387026.1_Nowickia_ferox_genome_assembly,_chromosome:_4	AUGUSTUS	CDS	78507668	78507781	1	-	0	ID=g20714.t1.CDS11;Parent=g20714.t1;
OW387026.1_Nowickia_ferox_genome_assembly,_chromosome:_4	AUGUSTUS	exon	78507668	78507781	.	-	.	ID=g20714.t1.exon11;Parent=g20714.t1;
OW387026.1_Nowickia_ferox_genome_assembly,_chromosome:_4	AUGUSTUS	intron	78507782	78508032	1	-	.	ID=g20714.t1.intron11;Parent=g20714.t1;
OW387026.1_Nowickia_ferox_genome_assembly,_chromosome:_4	AUGUSTUS	CDS	78508033	78508227	1	-	0	ID=g20714.t1.CDS12;Parent=g20714.t1;
OW387026.1_Nowickia_ferox_genome_assembly,_chromosome:_4	AUGUSTUS	exon	78508033	78508227	.	-	.	ID=g20714.t1.exon12;Parent=g20714.t1;
OW387026.1_Nowickia_ferox_genome_assembly,_chromosome:_4	AUGUSTUS	intron	78508228	78508363	1	-	.	ID=g20714.t1.intron12;Parent=g20714.t1;
OW387026.1_Nowickia_ferox_genome_assembly,_chromosome:_4	AUGUSTUS	CDS	78508364	78508996	1	-	0	ID=g20714.t1.CDS13;Parent=g20714.t1;
OW387026.1_Nowickia_ferox_genome_assembly,_chromosome:_4	AUGUSTUS	exon	78508364	78508996	.	-	.	ID=g20714.t1.exon13;Parent=g20714.t1;
OW387026.1_Nowickia_ferox_genome_assembly,_chromosome:_4	AUGUSTUS	intron	78508997	78512508	1	-	.	ID=g20714.t1.intron13;Parent=g20714.t1;
OW387026.1_Nowickia_ferox_genome_assembly,_chromosome:_4	AUGUSTUS	CDS	78512509	78513037	1	-	1	ID=g20714.t1.CDS14;Parent=g20714.t1;
OW387026.1_Nowickia_ferox_genome_assembly,_chromosome:_4	AUGUSTUS	exon	78512509	78513037	.	-	.	ID=g20714.t1.exon14;Parent=g20714.t1;
OW387026.1_Nowickia_ferox_genome_assembly,_chromosome:_4	AUGUSTUS	intron	78513038	78513105	1	-	.	ID=g20714.t1.intron14;Parent=g20714.t1;
OW387026.1_Nowickia_ferox_genome_assembly,_chromosome:_4	AUGUSTUS	CDS	78513106	78513237	1	-	1	ID=g20714.t1.CDS15;Parent=g20714.t1;
OW387026.1_Nowickia_ferox_genome_assembly,_chromosome:_4	AUGUSTUS	exon	78513106	78513237	.	-	.	ID=g20714.t1.exon15;Parent=g20714.t1;
OW387026.1_Nowickia_ferox_genome_assembly,_chromosome:_4	AUGUSTUS	intron	78513238	78513312	1	-	.	ID=g20714.t1.intron15;Parent=g20714.t1;
OW387026.1_Nowickia_ferox_genome_assembly,_chromosome:_4	AUGUSTUS	CDS	78513313	78513438	1	-	1	ID=g20714.t1.CDS16;Parent=g20714.t1;
OW387026.1_Nowickia_ferox_genome_assembly,_chromosome:_4	AUGUSTUS	exon	78513313	78513438	.	-	.	ID=g20714.t1.exon16;Parent=g20714.t1;
OW387026.1_Nowickia_ferox_genome_assembly,_chromosome:_4	AUGUSTUS	intron	78513439	78514203	1	-	.	ID=g20714.t1.intron16;Parent=g20714.t1;
OW387026.1_Nowickia_ferox_genome_assembly,_chromosome:_4	AUGUSTUS	CDS	78514204	78514217	1	-	0	ID=g20714.t1.CDS17;Parent=g20714.t1;
OW387026.1_Nowickia_ferox_genome_assembly,_chromosome:_4	AUGUSTUS	exon	78514204	78514217	.	-	.	ID=g20714.t1.exon17;Parent=g20714.t1;
OW387026.1_Nowickia_ferox_genome_assembly,_chromosome:_4	AUGUSTUS	start_codon	78514215	78514217	.	-	0	ID=g20714.t1.start1;Parent=g20714.t1;
OW387026.1_Nowickia_ferox_genome_assembly,_chromosome:_4	AUGUSTUS	mRNA	78491683	78514217	1	-	.	ID=g20714.t2;Parent=g20714;
OW387026.1_Nowickia_ferox_genome_assembly,_chromosome:_4	AUGUSTUS	stop_codon	78491683	78491685	.	-	0	ID=g20714.t2.stop1;Parent=g20714.t2;
OW387026.1_Nowickia_ferox_genome_assembly,_chromosome:_4	AUGUSTUS	CDS	78491683	78491973	1	-	0	ID=g20714.t2.CDS1;Parent=g20714.t2;
OW387026.1_Nowickia_ferox_genome_assembly,_chromosome:_4	AUGUSTUS	exon	78491683	78491973	.	-	.	ID=g20714.t2.exon1;Parent=g20714.t2;
OW387026.1_Nowickia_ferox_genome_assembly,_chromosome:_4	AUGUSTUS	intron	78491974	78495817	1	-	.	ID=g20714.t2.intron1;Parent=g20714.t2;
OW387026.1_Nowickia_ferox_genome_assembly,_chromosome:_4	AUGUSTUS	CDS	78495818	78496126	1	-	0	ID=g20714.t2.CDS2;Parent=g20714.t2;
OW387026.1_Nowickia_ferox_genome_assembly,_chromosome:_4	AUGUSTUS	exon	78495818	78496126	.	-	.	ID=g20714.t2.exon2;Parent=g20714.t2;
OW387026.1_Nowickia_ferox_genome_assembly,_chromosome:_4	AUGUSTUS	intron	78496127	78496217	1	-	.	ID=g20714.t2.intron2;Parent=g20714.t2;
OW387026.1_Nowickia_ferox_genome_assembly,_chromosome:_4	AUGUSTUS	CDS	78496218	78496436	1	-	0	ID=g20714.t2.CDS3;Parent=g20714.t2;
OW387026.1_Nowickia_ferox_genome_assembly,_chromosome:_4	AUGUSTUS	exon	78496218	78496436	.	-	.	ID=g20714.t2.exon3;Parent=g20714.t2;
OW387026.1_Nowickia_ferox_genome_assembly,_chromosome:_4	AUGUSTUS	intron	78496437	78497476	1	-	.	ID=g20714.t2.intron3;Parent=g20714.t2;
OW387026.1_Nowickia_ferox_genome_assembly,_chromosome:_4	AUGUSTUS	CDS	78497477	78498597	1	-	2	ID=g20714.t2.CDS4;Parent=g20714.t2;
OW387026.1_Nowickia_ferox_genome_assembly,_chromosome:_4	AUGUSTUS	exon	78497477	78498597	.	-	.	ID=g20714.t2.exon4;Parent=g20714.t2;
OW387026.1_Nowickia_ferox_genome_assembly,_chromosome:_4	AUGUSTUS	intron	78498598	78498694	1	-	.	ID=g20714.t2.intron4;Parent=g20714.t2;
OW387026.1_Nowickia_ferox_genome_assembly,_chromosome:_4	AUGUSTUS	CDS	78498695	78500034	1	-	1	ID=g20714.t2.CDS5;Parent=g20714.t2;
OW387026.1_Nowickia_ferox_genome_assembly,_chromosome:_4	AUGUSTUS	exon	78498695	78500034	.	-	.	ID=g20714.t2.exon5;Parent=g20714.t2;
OW387026.1_Nowickia_ferox_genome_assembly,_chromosome:_4	AUGUSTUS	intron	78500035	78500101	1	-	.	ID=g20714.t2.intron5;Parent=g20714.t2;
OW387026.1_Nowickia_ferox_genome_assembly,_chromosome:_4	AUGUSTUS	CDS	78500102	78501075	1	-	0	ID=g20714.t2.CDS6;Parent=g20714.t2;
OW387026.1_Nowickia_ferox_genome_assembly,_chromosome:_4	AUGUSTUS	exon	78500102	78501075	.	-	.	ID=g20714.t2.exon6;Parent=g20714.t2;
OW387026.1_Nowickia_ferox_genome_assembly,_chromosome:_4	AUGUSTUS	intron	78501076	78503050	1	-	.	ID=g20714.t2.intron6;Parent=g20714.t2;
OW387026.1_Nowickia_ferox_genome_assembly,_chromosome:_4	AUGUSTUS	CDS	78503051	78503403	1	-	2	ID=g20714.t2.CDS7;Parent=g20714.t2;
OW387026.1_Nowickia_ferox_genome_assembly,_chromosome:_4	AUGUSTUS	exon	78503051	78503403	.	-	.	ID=g20714.t2.exon7;Parent=g20714.t2;
OW387026.1_Nowickia_ferox_genome_assembly,_chromosome:_4	AUGUSTUS	intron	78503404	78503462	1	-	.	ID=g20714.t2.intron7;Parent=g20714.t2;
OW387026.1_Nowickia_ferox_genome_assembly,_chromosome:_4	AUGUSTUS	CDS	78503463	78503685	1	-	0	ID=g20714.t2.CDS8;Parent=g20714.t2;
OW387026.1_Nowickia_ferox_genome_assembly,_chromosome:_4	AUGUSTUS	exon	78503463	78503685	.	-	.	ID=g20714.t2.exon8;Parent=g20714.t2;
OW387026.1_Nowickia_ferox_genome_assembly,_chromosome:_4	AUGUSTUS	intron	78503686	78503874	1	-	.	ID=g20714.t2.intron8;Parent=g20714.t2;
OW387026.1_Nowickia_ferox_genome_assembly,_chromosome:_4	AUGUSTUS	CDS	78503875	78504107	1	-	2	ID=g20714.t2.CDS9;Parent=g20714.t2;
OW387026.1_Nowickia_ferox_genome_assembly,_chromosome:_4	AUGUSTUS	exon	78503875	78504107	.	-	.	ID=g20714.t2.exon9;Parent=g20714.t2;
OW387026.1_Nowickia_ferox_genome_assembly,_chromosome:_4	AUGUSTUS	intron	78504108	78504240	1	-	.	ID=g20714.t2.intron9;Parent=g20714.t2;
OW387026.1_Nowickia_ferox_genome_assembly,_chromosome:_4	AUGUSTUS	CDS	78504241	78504343	1	-	0	ID=g20714.t2.CDS10;Parent=g20714.t2;
OW387026.1_Nowickia_ferox_genome_assembly,_chromosome:_4	AUGUSTUS	exon	78504241	78504343	.	-	.	ID=g20714.t2.exon10;Parent=g20714.t2;
OW387026.1_Nowickia_ferox_genome_assembly,_chromosome:_4	AUGUSTUS	intron	78504344	78507667	1	-	.	ID=g20714.t2.intron10;Parent=g20714.t2;
OW387026.1_Nowickia_ferox_genome_assembly,_chromosome:_4	AUGUSTUS	CDS	78507668	78507781	1	-	0	ID=g20714.t2.CDS11;Parent=g20714.t2;
OW387026.1_Nowickia_ferox_genome_assembly,_chromosome:_4	AUGUSTUS	exon	78507668	78507781	.	-	.	ID=g20714.t2.exon11;Parent=g20714.t2;
OW387026.1_Nowickia_ferox_genome_assembly,_chromosome:_4	AUGUSTUS	intron	78507782	78508032	1	-	.	ID=g20714.t2.intron11;Parent=g20714.t2;
OW387026.1_Nowickia_ferox_genome_assembly,_chromosome:_4	AUGUSTUS	CDS	78508033	78508227	1	-	0	ID=g20714.t2.CDS12;Parent=g20714.t2;
OW387026.1_Nowickia_ferox_genome_assembly,_chromosome:_4	AUGUSTUS	exon	78508033	78508227	.	-	.	ID=g20714.t2.exon12;Parent=g20714.t2;
OW387026.1_Nowickia_ferox_genome_assembly,_chromosome:_4	AUGUSTUS	intron	78508228	78508363	1	-	.	ID=g20714.t2.intron12;Parent=g20714.t2;
OW387026.1_Nowickia_ferox_genome_assembly,_chromosome:_4	AUGUSTUS	CDS	78508364	78508996	1	-	0	ID=g20714.t2.CDS13;Parent=g20714.t2;
OW387026.1_Nowickia_ferox_genome_assembly,_chromosome:_4	AUGUSTUS	exon	78508364	78508996	.	-	.	ID=g20714.t2.exon13;Parent=g20714.t2;
OW387026.1_Nowickia_ferox_genome_assembly,_chromosome:_4	AUGUSTUS	intron	78508997	78512508	1	-	.	ID=g20714.t2.intron13;Parent=g20714.t2;
OW387026.1_Nowickia_ferox_genome_assembly,_chromosome:_4	AUGUSTUS	CDS	78512509	78513037	1	-	1	ID=g20714.t2.CDS14;Parent=g20714.t2;
OW387026.1_Nowickia_ferox_genome_assembly,_chromosome:_4	AUGUSTUS	exon	78512509	78513037	.	-	.	ID=g20714.t2.exon14;Parent=g20714.t2;
OW387026.1_Nowickia_ferox_genome_assembly,_chromosome:_4	AUGUSTUS	intron	78513038	78513105	1	-	.	ID=g20714.t2.intron14;Parent=g20714.t2;
OW387026.1_Nowickia_ferox_genome_assembly,_chromosome:_4	AUGUSTUS	CDS	78513106	78513237	1	-	1	ID=g20714.t2.CDS15;Parent=g20714.t2;
OW387026.1_Nowickia_ferox_genome_assembly,_chromosome:_4	AUGUSTUS	exon	78513106	78513237	.	-	.	ID=g20714.t2.exon15;Parent=g20714.t2;
OW387026.1_Nowickia_ferox_genome_assembly,_chromosome:_4	AUGUSTUS	intron	78513238	78513312	1	-	.	ID=g20714.t2.intron15;Parent=g20714.t2;
OW387026.1_Nowickia_ferox_genome_assembly,_chromosome:_4	AUGUSTUS	CDS	78513313	78513438	1	-	1	ID=g20714.t2.CDS16;Parent=g20714.t2;
OW387026.1_Nowickia_ferox_genome_assembly,_chromosome:_4	AUGUSTUS	exon	78513313	78513438	.	-	.	ID=g20714.t2.exon16;Parent=g20714.t2;
OW387026.1_Nowickia_ferox_genome_assembly,_chromosome:_4	AUGUSTUS	intron	78513439	78514203	1	-	.	ID=g20714.t2.intron16;Parent=g20714.t2;
OW387026.1_Nowickia_ferox_genome_assembly,_chromosome:_4	AUGUSTUS	CDS	78514204	78514217	1	-	0	ID=g20714.t2.CDS17;Parent=g20714.t2;
OW387026.1_Nowickia_ferox_genome_assembly,_chromosome:_4	AUGUSTUS	exon	78514204	78514217	.	-	.	ID=g20714.t2.exon17;Parent=g20714.t2;
OW387026.1_Nowickia_ferox_genome_assembly,_chromosome:_4	AUGUSTUS	start_codon	78514215	78514217	.	-	0	ID=g20714.t2.start1;Parent=g20714.t2;
OW387026.1_Nowickia_ferox_genome_assembly,_chromosome:_4	AUGUSTUS	gene	78516127	78517305	.	+	.	ID=g20715;
OW387026.1_Nowickia_ferox_genome_assembly,_chromosome:_4	AUGUSTUS	mRNA	78516127	78517305	1	+	.	ID=g20715.t1;Parent=g20715;
OW387026.1_Nowickia_ferox_genome_assembly,_chromosome:_4	AUGUSTUS	start_codon	78516127	78516129	.	+	0	ID=g20715.t1.start1;Parent=g20715.t1;
OW387026.1_Nowickia_ferox_genome_assembly,_chromosome:_4	AUGUSTUS	CDS	78516127	78517305	1	+	0	ID=g20715.t1.CDS1;Parent=g20715.t1;
OW387026.1_Nowickia_ferox_genome_assembly,_chromosome:_4	AUGUSTUS	exon	78516127	78517305	.	+	.	ID=g20715.t1.exon1;Parent=g20715.t1;
OW387026.1_Nowickia_ferox_genome_assembly,_chromosome:_4	AUGUSTUS	stop_codon	78517303	78517305	.	+	0	ID=g20715.t1.stop1;Parent=g20715.t1;
OW387026.1_Nowickia_ferox_genome_assembly,_chromosome:_4	AUGUSTUS	gene	78531119	78532121	.	+	.	ID=g20716;
OW387026.1_Nowickia_ferox_genome_assembly,_chromosome:_4	AUGUSTUS	mRNA	78531119	78532121	0.92	+	.	ID=g20716.t1;Parent=g20716;
OW387026.1_Nowickia_ferox_genome_assembly,_chromosome:_4	AUGUSTUS	start_codon	78531119	78531121	.	+	0	ID=g20716.t1.start1;Parent=g20716.t1;
OW387026.1_Nowickia_ferox_genome_assembly,_chromosome:_4	AUGUSTUS	CDS	78531119	78531579	0.92	+	0	ID=g20716.t1.CDS1;Parent=g20716.t1;
OW387026.1_Nowickia_ferox_genome_assembly,_chromosome:_4	AUGUSTUS	exon	78531119	78531579	.	+	.	ID=g20716.t1.exon1;Parent=g20716.t1;
OW387026.1_Nowickia_ferox_genome_assembly,_chromosome:_4	AUGUSTUS	intron	78531580	78531946	0.92	+	.	ID=g20716.t1.intron1;Parent=g20716.t1;
OW387026.1_Nowickia_ferox_genome_assembly,_chromosome:_4	AUGUSTUS	CDS	78531947	78532121	0.96	+	1	ID=g20716.t1.CDS2;Parent=g20716.t1;
OW387026.1_Nowickia_ferox_genome_assembly,_chromosome:_4	AUGUSTUS	exon	78531947	78532121	.	+	.	ID=g20716.t1.exon2;Parent=g20716.t1;
OW387026.1_Nowickia_ferox_genome_assembly,_chromosome:_4	AUGUSTUS	stop_codon	78532119	78532121	.	+	0	ID=g20716.t1.stop1;Parent=g20716.t1;
OW387026.1_Nowickia_ferox_genome_assembly,_chromosome:_4	AUGUSTUS	gene	78538066	78565001	.	-	.	ID=g20717;
OW387026.1_Nowickia_ferox_genome_assembly,_chromosome:_4	AUGUSTUS	mRNA	78538066	78565001	1	-	.	ID=g20717.t1;Parent=g20717;
OW387026.1_Nowickia_ferox_genome_assembly,_chromosome:_4	AUGUSTUS	stop_codon	78538066	78538068	.	-	0	ID=g20717.t1.stop1;Parent=g20717.t1;
OW387026.1_Nowickia_ferox_genome_assembly,_chromosome:_4	AUGUSTUS	CDS	78538066	78538264	1	-	1	ID=g20717.t1.CDS1;Parent=g20717.t1;
OW387026.1_Nowickia_ferox_genome_assembly,_chromosome:_4	AUGUSTUS	exon	78538066	78538264	.	-	.	ID=g20717.t1.exon1;Parent=g20717.t1;
OW387026.1_Nowickia_ferox_genome_assembly,_chromosome:_4	AUGUSTUS	intron	78538265	78538375	1	-	.	ID=g20717.t1.intron1;Parent=g20717.t1;
OW387026.1_Nowickia_ferox_genome_assembly,_chromosome:_4	AUGUSTUS	CDS	78538376	78539154	1	-	0	ID=g20717.t1.CDS2;Parent=g20717.t1;
OW387026.1_Nowickia_ferox_genome_assembly,_chromosome:_4	AUGUSTUS	exon	78538376	78539154	.	-	.	ID=g20717.t1.exon2;Parent=g20717.t1;
OW387026.1_Nowickia_ferox_genome_assembly,_chromosome:_4	AUGUSTUS	intron	78539155	78541270	1	-	.	ID=g20717.t1.intron2;Parent=g20717.t1;
OW387026.1_Nowickia_ferox_genome_assembly,_chromosome:_4	AUGUSTUS	CDS	78541271	78541453	1	-	0	ID=g20717.t1.CDS3;Parent=g20717.t1;
OW387026.1_Nowickia_ferox_genome_assembly,_chromosome:_4	AUGUSTUS	exon	78541271	78541453	.	-	.	ID=g20717.t1.exon3;Parent=g20717.t1;
OW387026.1_Nowickia_ferox_genome_assembly,_chromosome:_4	AUGUSTUS	intron	78541454	78547072	1	-	.	ID=g20717.t1.intron3;Parent=g20717.t1;
OW387026.1_Nowickia_ferox_genome_assembly,_chromosome:_4	AUGUSTUS	CDS	78547073	78547750	1	-	0	ID=g20717.t1.CDS4;Parent=g20717.t1;
OW387026.1_Nowickia_ferox_genome_assembly,_chromosome:_4	AUGUSTUS	exon	78547073	78547750	.	-	.	ID=g20717.t1.exon4;Parent=g20717.t1;
OW387026.1_Nowickia_ferox_genome_assembly,_chromosome:_4	AUGUSTUS	intron	78547751	78547811	1	-	.	ID=g20717.t1.intron4;Parent=g20717.t1;
OW387026.1_Nowickia_ferox_genome_assembly,_chromosome:_4	AUGUSTUS	CDS	78547812	78548063	1	-	0	ID=g20717.t1.CDS5;Parent=g20717.t1;
OW387026.1_Nowickia_ferox_genome_assembly,_chromosome:_4	AUGUSTUS	exon	78547812	78548063	.	-	.	ID=g20717.t1.exon5;Parent=g20717.t1;
OW387026.1_Nowickia_ferox_genome_assembly,_chromosome:_4	AUGUSTUS	intron	78548064	78548135	1	-	.	ID=g20717.t1.intron5;Parent=g20717.t1;
OW387026.1_Nowickia_ferox_genome_assembly,_chromosome:_4	AUGUSTUS	CDS	78548136	78548352	1	-	1	ID=g20717.t1.CDS6;Parent=g20717.t1;
OW387026.1_Nowickia_ferox_genome_assembly,_chromosome:_4	AUGUSTUS	exon	78548136	78548352	.	-	.	ID=g20717.t1.exon6;Parent=g20717.t1;
OW387026.1_Nowickia_ferox_genome_assembly,_chromosome:_4	AUGUSTUS	intron	78548353	78548417	1	-	.	ID=g20717.t1.intron6;Parent=g20717.t1;
OW387026.1_Nowickia_ferox_genome_assembly,_chromosome:_4	AUGUSTUS	CDS	78548418	78549740	1	-	1	ID=g20717.t1.CDS7;Parent=g20717.t1;
OW387026.1_Nowickia_ferox_genome_assembly,_chromosome:_4	AUGUSTUS	exon	78548418	78549740	.	-	.	ID=g20717.t1.exon7;Parent=g20717.t1;
OW387026.1_Nowickia_ferox_genome_assembly,_chromosome:_4	AUGUSTUS	intron	78549741	78550689	1	-	.	ID=g20717.t1.intron7;Parent=g20717.t1;
OW387026.1_Nowickia_ferox_genome_assembly,_chromosome:_4	AUGUSTUS	CDS	78550690	78551043	1	-	1	ID=g20717.t1.CDS8;Parent=g20717.t1;
OW387026.1_Nowickia_ferox_genome_assembly,_chromosome:_4	AUGUSTUS	exon	78550690	78551043	.	-	.	ID=g20717.t1.exon8;Parent=g20717.t1;
OW387026.1_Nowickia_ferox_genome_assembly,_chromosome:_4	AUGUSTUS	intron	78551044	78551112	1	-	.	ID=g20717.t1.intron8;Parent=g20717.t1;
OW387026.1_Nowickia_ferox_genome_assembly,_chromosome:_4	AUGUSTUS	CDS	78551113	78551345	1	-	0	ID=g20717.t1.CDS9;Parent=g20717.t1;
OW387026.1_Nowickia_ferox_genome_assembly,_chromosome:_4	AUGUSTUS	exon	78551113	78551345	.	-	.	ID=g20717.t1.exon9;Parent=g20717.t1;
OW387026.1_Nowickia_ferox_genome_assembly,_chromosome:_4	AUGUSTUS	intron	78551346	78551410	1	-	.	ID=g20717.t1.intron9;Parent=g20717.t1;
OW387026.1_Nowickia_ferox_genome_assembly,_chromosome:_4	AUGUSTUS	CDS	78551411	78551834	1	-	1	ID=g20717.t1.CDS10;Parent=g20717.t1;
OW387026.1_Nowickia_ferox_genome_assembly,_chromosome:_4	AUGUSTUS	exon	78551411	78551834	.	-	.	ID=g20717.t1.exon10;Parent=g20717.t1;
OW387026.1_Nowickia_ferox_genome_assembly,_chromosome:_4	AUGUSTUS	intron	78551835	78551896	1	-	.	ID=g20717.t1.intron10;Parent=g20717.t1;
OW387026.1_Nowickia_ferox_genome_assembly,_chromosome:_4	AUGUSTUS	CDS	78551897	78552063	1	-	0	ID=g20717.t1.CDS11;Parent=g20717.t1;
OW387026.1_Nowickia_ferox_genome_assembly,_chromosome:_4	AUGUSTUS	exon	78551897	78552063	.	-	.	ID=g20717.t1.exon11;Parent=g20717.t1;
OW387026.1_Nowickia_ferox_genome_assembly,_chromosome:_4	AUGUSTUS	intron	78552064	78554615	1	-	.	ID=g20717.t1.intron11;Parent=g20717.t1;
OW387026.1_Nowickia_ferox_genome_assembly,_chromosome:_4	AUGUSTUS	CDS	78554616	78555426	1	-	1	ID=g20717.t1.CDS12;Parent=g20717.t1;
OW387026.1_Nowickia_ferox_genome_assembly,_chromosome:_4	AUGUSTUS	exon	78554616	78555426	.	-	.	ID=g20717.t1.exon12;Parent=g20717.t1;
OW387026.1_Nowickia_ferox_genome_assembly,_chromosome:_4	AUGUSTUS	intron	78555427	78555483	1	-	.	ID=g20717.t1.intron12;Parent=g20717.t1;
OW387026.1_Nowickia_ferox_genome_assembly,_chromosome:_4	AUGUSTUS	CDS	78555484	78555613	1	-	2	ID=g20717.t1.CDS13;Parent=g20717.t1;
OW387026.1_Nowickia_ferox_genome_assembly,_chromosome:_4	AUGUSTUS	exon	78555484	78555613	.	-	.	ID=g20717.t1.exon13;Parent=g20717.t1;
OW387026.1_Nowickia_ferox_genome_assembly,_chromosome:_4	AUGUSTUS	intron	78555614	78556158	1	-	.	ID=g20717.t1.intron13;Parent=g20717.t1;
OW387026.1_Nowickia_ferox_genome_assembly,_chromosome:_4	AUGUSTUS	CDS	78556159	78556243	1	-	0	ID=g20717.t1.CDS14;Parent=g20717.t1;
OW387026.1_Nowickia_ferox_genome_assembly,_chromosome:_4	AUGUSTUS	exon	78556159	78556243	.	-	.	ID=g20717.t1.exon14;Parent=g20717.t1;
OW387026.1_Nowickia_ferox_genome_assembly,_chromosome:_4	AUGUSTUS	intron	78556244	78564479	1	-	.	ID=g20717.t1.intron14;Parent=g20717.t1;
OW387026.1_Nowickia_ferox_genome_assembly,_chromosome:_4	AUGUSTUS	CDS	78564480	78564859	1	-	2	ID=g20717.t1.CDS15;Parent=g20717.t1;
OW387026.1_Nowickia_ferox_genome_assembly,_chromosome:_4	AUGUSTUS	exon	78564480	78564859	.	-	.	ID=g20717.t1.exon15;Parent=g20717.t1;
OW387026.1_Nowickia_ferox_genome_assembly,_chromosome:_4	AUGUSTUS	intron	78564860	78564964	1	-	.	ID=g20717.t1.intron15;Parent=g20717.t1;
OW387026.1_Nowickia_ferox_genome_assembly,_chromosome:_4	AUGUSTUS	CDS	78564965	78565001	1	-	0	ID=g20717.t1.CDS16;Parent=g20717.t1;
OW387026.1_Nowickia_ferox_genome_assembly,_chromosome:_4	AUGUSTUS	exon	78564965	78565001	.	-	.	ID=g20717.t1.exon16;Parent=g20717.t1;
OW387026.1_Nowickia_ferox_genome_assembly,_chromosome:_4	AUGUSTUS	start_codon	78564999	78565001	.	-	0	ID=g20717.t1.start1;Parent=g20717.t1;
OW387026.1_Nowickia_ferox_genome_assembly,_chromosome:_4	AUGUSTUS	gene	78565934	78567384	.	-	.	ID=g20718;
OW387026.1_Nowickia_ferox_genome_assembly,_chromosome:_4	AUGUSTUS	mRNA	78565934	78567384	0.82	-	.	ID=g20718.t1;Parent=g20718;
OW387026.1_Nowickia_ferox_genome_assembly,_chromosome:_4	AUGUSTUS	stop_codon	78565934	78565936	.	-	0	ID=g20718.t1.stop1;Parent=g20718.t1;
OW387026.1_Nowickia_ferox_genome_assembly,_chromosome:_4	AUGUSTUS	CDS	78565934	78566552	1	-	1	ID=g20718.t1.CDS1;Parent=g20718.t1;
OW387026.1_Nowickia_ferox_genome_assembly,_chromosome:_4	AUGUSTUS	exon	78565934	78566552	.	-	.	ID=g20718.t1.exon1;Parent=g20718.t1;
OW387026.1_Nowickia_ferox_genome_assembly,_chromosome:_4	AUGUSTUS	intron	78566553	78566901	0.95	-	.	ID=g20718.t1.intron1;Parent=g20718.t1;
OW387026.1_Nowickia_ferox_genome_assembly,_chromosome:_4	AUGUSTUS	CDS	78566902	78567179	0.85	-	0	ID=g20718.t1.CDS2;Parent=g20718.t1;
OW387026.1_Nowickia_ferox_genome_assembly,_chromosome:_4	AUGUSTUS	exon	78566902	78567179	.	-	.	ID=g20718.t1.exon2;Parent=g20718.t1;
OW387026.1_Nowickia_ferox_genome_assembly,_chromosome:_4	AUGUSTUS	intron	78567180	78567270	0.86	-	.	ID=g20718.t1.intron2;Parent=g20718.t1;
OW387026.1_Nowickia_ferox_genome_assembly,_chromosome:_4	AUGUSTUS	CDS	78567271	78567384	0.99	-	0	ID=g20718.t1.CDS3;Parent=g20718.t1;
OW387026.1_Nowickia_ferox_genome_assembly,_chromosome:_4	AUGUSTUS	exon	78567271	78567384	.	-	.	ID=g20718.t1.exon3;Parent=g20718.t1;
OW387026.1_Nowickia_ferox_genome_assembly,_chromosome:_4	AUGUSTUS	start_codon	78567382	78567384	.	-	0	ID=g20718.t1.start1;Parent=g20718.t1;
OW387026.1_Nowickia_ferox_genome_assembly,_chromosome:_4	AUGUSTUS	gene	78998942	79038365	.	+	.	ID=g20719;
OW387026.1_Nowickia_ferox_genome_assembly,_chromosome:_4	AUGUSTUS	mRNA	78998942	79038365	0.9	+	.	ID=g20719.t1;Parent=g20719;
OW387026.1_Nowickia_ferox_genome_assembly,_chromosome:_4	AUGUSTUS	start_codon	78998942	78998944	.	+	0	ID=g20719.t1.start1;Parent=g20719.t1;
OW387026.1_Nowickia_ferox_genome_assembly,_chromosome:_4	AUGUSTUS	CDS	78998942	78999077	0.98	+	0	ID=g20719.t1.CDS1;Parent=g20719.t1;
OW387026.1_Nowickia_ferox_genome_assembly,_chromosome:_4	AUGUSTUS	exon	78998942	78999077	.	+	.	ID=g20719.t1.exon1;Parent=g20719.t1;
OW387026.1_Nowickia_ferox_genome_assembly,_chromosome:_4	AUGUSTUS	intron	78999078	79000534	1	+	.	ID=g20719.t1.intron1;Parent=g20719.t1;
OW387026.1_Nowickia_ferox_genome_assembly,_chromosome:_4	AUGUSTUS	CDS	79000535	79000732	0.99	+	2	ID=g20719.t1.CDS2;Parent=g20719.t1;
OW387026.1_Nowickia_ferox_genome_assembly,_chromosome:_4	AUGUSTUS	exon	79000535	79000732	.	+	.	ID=g20719.t1.exon2;Parent=g20719.t1;
OW387026.1_Nowickia_ferox_genome_assembly,_chromosome:_4	AUGUSTUS	intron	79000733	79003811	0.99	+	.	ID=g20719.t1.intron2;Parent=g20719.t1;
OW387026.1_Nowickia_ferox_genome_assembly,_chromosome:_4	AUGUSTUS	CDS	79003812	79003939	0.99	+	2	ID=g20719.t1.CDS3;Parent=g20719.t1;
OW387026.1_Nowickia_ferox_genome_assembly,_chromosome:_4	AUGUSTUS	exon	79003812	79003939	.	+	.	ID=g20719.t1.exon3;Parent=g20719.t1;
OW387026.1_Nowickia_ferox_genome_assembly,_chromosome:_4	AUGUSTUS	intron	79003940	79007794	0.99	+	.	ID=g20719.t1.intron3;Parent=g20719.t1;
OW387026.1_Nowickia_ferox_genome_assembly,_chromosome:_4	AUGUSTUS	CDS	79007795	79007938	0.99	+	0	ID=g20719.t1.CDS4;Parent=g20719.t1;
OW387026.1_Nowickia_ferox_genome_assembly,_chromosome:_4	AUGUSTUS	exon	79007795	79007938	.	+	.	ID=g20719.t1.exon4;Parent=g20719.t1;
OW387026.1_Nowickia_ferox_genome_assembly,_chromosome:_4	AUGUSTUS	intron	79007939	79008236	1	+	.	ID=g20719.t1.intron4;Parent=g20719.t1;
OW387026.1_Nowickia_ferox_genome_assembly,_chromosome:_4	AUGUSTUS	CDS	79008237	79008341	1	+	0	ID=g20719.t1.CDS5;Parent=g20719.t1;
OW387026.1_Nowickia_ferox_genome_assembly,_chromosome:_4	AUGUSTUS	exon	79008237	79008341	.	+	.	ID=g20719.t1.exon5;Parent=g20719.t1;
OW387026.1_Nowickia_ferox_genome_assembly,_chromosome:_4	AUGUSTUS	intron	79008342	79008423	1	+	.	ID=g20719.t1.intron5;Parent=g20719.t1;
OW387026.1_Nowickia_ferox_genome_assembly,_chromosome:_4	AUGUSTUS	CDS	79008424	79008550	1	+	0	ID=g20719.t1.CDS6;Parent=g20719.t1;
OW387026.1_Nowickia_ferox_genome_assembly,_chromosome:_4	AUGUSTUS	exon	79008424	79008550	.	+	.	ID=g20719.t1.exon6;Parent=g20719.t1;
OW387026.1_Nowickia_ferox_genome_assembly,_chromosome:_4	AUGUSTUS	intron	79008551	79008736	1	+	.	ID=g20719.t1.intron6;Parent=g20719.t1;
OW387026.1_Nowickia_ferox_genome_assembly,_chromosome:_4	AUGUSTUS	CDS	79008737	79008933	1	+	2	ID=g20719.t1.CDS7;Parent=g20719.t1;
OW387026.1_Nowickia_ferox_genome_assembly,_chromosome:_4	AUGUSTUS	exon	79008737	79008933	.	+	.	ID=g20719.t1.exon7;Parent=g20719.t1;
OW387026.1_Nowickia_ferox_genome_assembly,_chromosome:_4	AUGUSTUS	intron	79008934	79013414	1	+	.	ID=g20719.t1.intron7;Parent=g20719.t1;
OW387026.1_Nowickia_ferox_genome_assembly,_chromosome:_4	AUGUSTUS	CDS	79013415	79013570	1	+	0	ID=g20719.t1.CDS8;Parent=g20719.t1;
OW387026.1_Nowickia_ferox_genome_assembly,_chromosome:_4	AUGUSTUS	exon	79013415	79013570	.	+	.	ID=g20719.t1.exon8;Parent=g20719.t1;
OW387026.1_Nowickia_ferox_genome_assembly,_chromosome:_4	AUGUSTUS	intron	79013571	79028868	0.93	+	.	ID=g20719.t1.intron8;Parent=g20719.t1;
OW387026.1_Nowickia_ferox_genome_assembly,_chromosome:_4	AUGUSTUS	CDS	79028869	79029015	0.93	+	0	ID=g20719.t1.CDS9;Parent=g20719.t1;
OW387026.1_Nowickia_ferox_genome_assembly,_chromosome:_4	AUGUSTUS	exon	79028869	79029015	.	+	.	ID=g20719.t1.exon9;Parent=g20719.t1;
OW387026.1_Nowickia_ferox_genome_assembly,_chromosome:_4	AUGUSTUS	intron	79029016	79030227	1	+	.	ID=g20719.t1.intron9;Parent=g20719.t1;
OW387026.1_Nowickia_ferox_genome_assembly,_chromosome:_4	AUGUSTUS	CDS	79030228	79030393	1	+	0	ID=g20719.t1.CDS10;Parent=g20719.t1;
OW387026.1_Nowickia_ferox_genome_assembly,_chromosome:_4	AUGUSTUS	exon	79030228	79030393	.	+	.	ID=g20719.t1.exon10;Parent=g20719.t1;
OW387026.1_Nowickia_ferox_genome_assembly,_chromosome:_4	AUGUSTUS	intron	79030394	79033401	1	+	.	ID=g20719.t1.intron10;Parent=g20719.t1;
OW387026.1_Nowickia_ferox_genome_assembly,_chromosome:_4	AUGUSTUS	CDS	79033402	79033533	1	+	2	ID=g20719.t1.CDS11;Parent=g20719.t1;
OW387026.1_Nowickia_ferox_genome_assembly,_chromosome:_4	AUGUSTUS	exon	79033402	79033533	.	+	.	ID=g20719.t1.exon11;Parent=g20719.t1;
OW387026.1_Nowickia_ferox_genome_assembly,_chromosome:_4	AUGUSTUS	intron	79033534	79037745	1	+	.	ID=g20719.t1.intron11;Parent=g20719.t1;
OW387026.1_Nowickia_ferox_genome_assembly,_chromosome:_4	AUGUSTUS	CDS	79037746	79038365	1	+	2	ID=g20719.t1.CDS12;Parent=g20719.t1;
OW387026.1_Nowickia_ferox_genome_assembly,_chromosome:_4	AUGUSTUS	exon	79037746	79038365	.	+	.	ID=g20719.t1.exon12;Parent=g20719.t1;
OW387026.1_Nowickia_ferox_genome_assembly,_chromosome:_4	AUGUSTUS	stop_codon	79038363	79038365	.	+	0	ID=g20719.t1.stop1;Parent=g20719.t1;
OW387026.1_Nowickia_ferox_genome_assembly,_chromosome:_4	GeneMark.hmm3	mRNA	79028803	79038365	.	+	.	ID=g20719.t2;Parent=g20719;
OW387026.1_Nowickia_ferox_genome_assembly,_chromosome:_4	GeneMark.hmm3	start_codon	79028803	79028805	.	+	0	ID=g20719.t2.start1;Parent=g20719.t2;
OW387026.1_Nowickia_ferox_genome_assembly,_chromosome:_4	GeneMark.hmm3	CDS	79028803	79029015	.	+	0	ID=g20719.t2.CDS1;Parent=g20719.t2;
OW387026.1_Nowickia_ferox_genome_assembly,_chromosome:_4	GeneMark.hmm3	exon	79028803	79029015	0	+	.	ID=g20719.t2.exon1;Parent=g20719.t2;
OW387026.1_Nowickia_ferox_genome_assembly,_chromosome:_4	GeneMark.hmm3	intron	79029016	79030227	.	+	0	ID=g20719.t2.intron1;Parent=g20719.t2;
OW387026.1_Nowickia_ferox_genome_assembly,_chromosome:_4	GeneMark.hmm3	CDS	79030228	79030393	.	+	0	ID=g20719.t2.CDS2;Parent=g20719.t2;
OW387026.1_Nowickia_ferox_genome_assembly,_chromosome:_4	GeneMark.hmm3	exon	79030228	79030393	0	+	.	ID=g20719.t2.exon2;Parent=g20719.t2;
OW387026.1_Nowickia_ferox_genome_assembly,_chromosome:_4	GeneMark.hmm3	intron	79030394	79033401	.	+	2	ID=g20719.t2.intron2;Parent=g20719.t2;
OW387026.1_Nowickia_ferox_genome_assembly,_chromosome:_4	GeneMark.hmm3	CDS	79033402	79033533	.	+	2	ID=g20719.t2.CDS3;Parent=g20719.t2;
OW387026.1_Nowickia_ferox_genome_assembly,_chromosome:_4	GeneMark.hmm3	exon	79033402	79033533	0	+	.	ID=g20719.t2.exon3;Parent=g20719.t2;
OW387026.1_Nowickia_ferox_genome_assembly,_chromosome:_4	GeneMark.hmm3	intron	79033534	79037745	.	+	2	ID=g20719.t2.intron3;Parent=g20719.t2;
OW387026.1_Nowickia_ferox_genome_assembly,_chromosome:_4	GeneMark.hmm3	CDS	79037746	79038365	.	+	2	ID=g20719.t2.CDS4;Parent=g20719.t2;
OW387026.1_Nowickia_ferox_genome_assembly,_chromosome:_4	GeneMark.hmm3	exon	79037746	79038365	0	+	.	ID=g20719.t2.exon4;Parent=g20719.t2;
OW387026.1_Nowickia_ferox_genome_assembly,_chromosome:_4	GeneMark.hmm3	stop_codon	79038363	79038365	.	+	0	ID=g20719.t2.stop1;Parent=g20719.t2;
OW387026.1_Nowickia_ferox_genome_assembly,_chromosome:_4	AUGUSTUS	gene	79192029	79198186	.	-	.	ID=g20720;
OW387026.1_Nowickia_ferox_genome_assembly,_chromosome:_4	AUGUSTUS	mRNA	79192029	79198186	1	-	.	ID=g20720.t1;Parent=g20720;
OW387026.1_Nowickia_ferox_genome_assembly,_chromosome:_4	AUGUSTUS	stop_codon	79192029	79192031	.	-	0	ID=g20720.t1.stop1;Parent=g20720.t1;
OW387026.1_Nowickia_ferox_genome_assembly,_chromosome:_4	AUGUSTUS	CDS	79192029	79192073	1	-	0	ID=g20720.t1.CDS1;Parent=g20720.t1;
OW387026.1_Nowickia_ferox_genome_assembly,_chromosome:_4	AUGUSTUS	exon	79192029	79192073	.	-	.	ID=g20720.t1.exon1;Parent=g20720.t1;
OW387026.1_Nowickia_ferox_genome_assembly,_chromosome:_4	AUGUSTUS	intron	79192074	79192913	1	-	.	ID=g20720.t1.intron1;Parent=g20720.t1;
OW387026.1_Nowickia_ferox_genome_assembly,_chromosome:_4	AUGUSTUS	CDS	79192914	79193043	1	-	1	ID=g20720.t1.CDS2;Parent=g20720.t1;
OW387026.1_Nowickia_ferox_genome_assembly,_chromosome:_4	AUGUSTUS	exon	79192914	79193043	.	-	.	ID=g20720.t1.exon2;Parent=g20720.t1;
OW387026.1_Nowickia_ferox_genome_assembly,_chromosome:_4	AUGUSTUS	intron	79193044	79193110	1	-	.	ID=g20720.t1.intron2;Parent=g20720.t1;
OW387026.1_Nowickia_ferox_genome_assembly,_chromosome:_4	AUGUSTUS	CDS	79193111	79193918	1	-	2	ID=g20720.t1.CDS3;Parent=g20720.t1;
OW387026.1_Nowickia_ferox_genome_assembly,_chromosome:_4	AUGUSTUS	exon	79193111	79193918	.	-	.	ID=g20720.t1.exon3;Parent=g20720.t1;
OW387026.1_Nowickia_ferox_genome_assembly,_chromosome:_4	AUGUSTUS	intron	79193919	79198077	1	-	.	ID=g20720.t1.intron3;Parent=g20720.t1;
OW387026.1_Nowickia_ferox_genome_assembly,_chromosome:_4	AUGUSTUS	CDS	79198078	79198186	1	-	0	ID=g20720.t1.CDS4;Parent=g20720.t1;
OW387026.1_Nowickia_ferox_genome_assembly,_chromosome:_4	AUGUSTUS	exon	79198078	79198186	.	-	.	ID=g20720.t1.exon4;Parent=g20720.t1;
OW387026.1_Nowickia_ferox_genome_assembly,_chromosome:_4	AUGUSTUS	start_codon	79198184	79198186	.	-	0	ID=g20720.t1.start1;Parent=g20720.t1;
OW387026.1_Nowickia_ferox_genome_assembly,_chromosome:_4	AUGUSTUS	gene	79222922	79226626	.	+	.	ID=g20721;
OW387026.1_Nowickia_ferox_genome_assembly,_chromosome:_4	AUGUSTUS	mRNA	79222922	79226626	1	+	.	ID=g20721.t1;Parent=g20721;
OW387026.1_Nowickia_ferox_genome_assembly,_chromosome:_4	AUGUSTUS	start_codon	79222922	79222924	.	+	0	ID=g20721.t1.start1;Parent=g20721.t1;
OW387026.1_Nowickia_ferox_genome_assembly,_chromosome:_4	AUGUSTUS	CDS	79222922	79223050	1	+	0	ID=g20721.t1.CDS1;Parent=g20721.t1;
OW387026.1_Nowickia_ferox_genome_assembly,_chromosome:_4	AUGUSTUS	exon	79222922	79223050	.	+	.	ID=g20721.t1.exon1;Parent=g20721.t1;
OW387026.1_Nowickia_ferox_genome_assembly,_chromosome:_4	AUGUSTUS	intron	79223051	79223171	1	+	.	ID=g20721.t1.intron1;Parent=g20721.t1;
OW387026.1_Nowickia_ferox_genome_assembly,_chromosome:_4	AUGUSTUS	CDS	79223172	79223474	1	+	0	ID=g20721.t1.CDS2;Parent=g20721.t1;
OW387026.1_Nowickia_ferox_genome_assembly,_chromosome:_4	AUGUSTUS	exon	79223172	79223474	.	+	.	ID=g20721.t1.exon2;Parent=g20721.t1;
OW387026.1_Nowickia_ferox_genome_assembly,_chromosome:_4	AUGUSTUS	intron	79223475	79225408	1	+	.	ID=g20721.t1.intron2;Parent=g20721.t1;
OW387026.1_Nowickia_ferox_genome_assembly,_chromosome:_4	AUGUSTUS	CDS	79225409	79226217	1	+	0	ID=g20721.t1.CDS3;Parent=g20721.t1;
OW387026.1_Nowickia_ferox_genome_assembly,_chromosome:_4	AUGUSTUS	exon	79225409	79226217	.	+	.	ID=g20721.t1.exon3;Parent=g20721.t1;
OW387026.1_Nowickia_ferox_genome_assembly,_chromosome:_4	AUGUSTUS	intron	79226218	79226296	1	+	.	ID=g20721.t1.intron3;Parent=g20721.t1;
OW387026.1_Nowickia_ferox_genome_assembly,_chromosome:_4	AUGUSTUS	CDS	79226297	79226387	1	+	1	ID=g20721.t1.CDS4;Parent=g20721.t1;
OW387026.1_Nowickia_ferox_genome_assembly,_chromosome:_4	AUGUSTUS	exon	79226297	79226387	.	+	.	ID=g20721.t1.exon4;Parent=g20721.t1;
OW387026.1_Nowickia_ferox_genome_assembly,_chromosome:_4	AUGUSTUS	intron	79226388	79226452	1	+	.	ID=g20721.t1.intron4;Parent=g20721.t1;
OW387026.1_Nowickia_ferox_genome_assembly,_chromosome:_4	AUGUSTUS	CDS	79226453	79226626	1	+	0	ID=g20721.t1.CDS5;Parent=g20721.t1;
OW387026.1_Nowickia_ferox_genome_assembly,_chromosome:_4	AUGUSTUS	exon	79226453	79226626	.	+	.	ID=g20721.t1.exon5;Parent=g20721.t1;
OW387026.1_Nowickia_ferox_genome_assembly,_chromosome:_4	AUGUSTUS	stop_codon	79226624	79226626	.	+	0	ID=g20721.t1.stop1;Parent=g20721.t1;
OW387026.1_Nowickia_ferox_genome_assembly,_chromosome:_4	AUGUSTUS	gene	79236224	79241382	.	+	.	ID=g20722;
OW387026.1_Nowickia_ferox_genome_assembly,_chromosome:_4	AUGUSTUS	mRNA	79236224	79241382	1	+	.	ID=g20722.t1;Parent=g20722;
OW387026.1_Nowickia_ferox_genome_assembly,_chromosome:_4	AUGUSTUS	start_codon	79236224	79236226	.	+	0	ID=g20722.t1.start1;Parent=g20722.t1;
OW387026.1_Nowickia_ferox_genome_assembly,_chromosome:_4	AUGUSTUS	CDS	79236224	79236352	1	+	0	ID=g20722.t1.CDS1;Parent=g20722.t1;
OW387026.1_Nowickia_ferox_genome_assembly,_chromosome:_4	AUGUSTUS	exon	79236224	79236352	.	+	.	ID=g20722.t1.exon1;Parent=g20722.t1;
OW387026.1_Nowickia_ferox_genome_assembly,_chromosome:_4	AUGUSTUS	intron	79236353	79236407	1	+	.	ID=g20722.t1.intron1;Parent=g20722.t1;
OW387026.1_Nowickia_ferox_genome_assembly,_chromosome:_4	AUGUSTUS	CDS	79236408	79236713	1	+	0	ID=g20722.t1.CDS2;Parent=g20722.t1;
OW387026.1_Nowickia_ferox_genome_assembly,_chromosome:_4	AUGUSTUS	exon	79236408	79236713	.	+	.	ID=g20722.t1.exon2;Parent=g20722.t1;
OW387026.1_Nowickia_ferox_genome_assembly,_chromosome:_4	AUGUSTUS	intron	79236714	79238721	1	+	.	ID=g20722.t1.intron2;Parent=g20722.t1;
OW387026.1_Nowickia_ferox_genome_assembly,_chromosome:_4	AUGUSTUS	CDS	79238722	79239518	1	+	0	ID=g20722.t1.CDS3;Parent=g20722.t1;
OW387026.1_Nowickia_ferox_genome_assembly,_chromosome:_4	AUGUSTUS	exon	79238722	79239518	.	+	.	ID=g20722.t1.exon3;Parent=g20722.t1;
OW387026.1_Nowickia_ferox_genome_assembly,_chromosome:_4	AUGUSTUS	intron	79239519	79239694	1	+	.	ID=g20722.t1.intron3;Parent=g20722.t1;
OW387026.1_Nowickia_ferox_genome_assembly,_chromosome:_4	AUGUSTUS	CDS	79239695	79239788	1	+	1	ID=g20722.t1.CDS4;Parent=g20722.t1;
OW387026.1_Nowickia_ferox_genome_assembly,_chromosome:_4	AUGUSTUS	exon	79239695	79239788	.	+	.	ID=g20722.t1.exon4;Parent=g20722.t1;
OW387026.1_Nowickia_ferox_genome_assembly,_chromosome:_4	AUGUSTUS	intron	79239789	79241238	1	+	.	ID=g20722.t1.intron4;Parent=g20722.t1;
OW387026.1_Nowickia_ferox_genome_assembly,_chromosome:_4	AUGUSTUS	CDS	79241239	79241382	1	+	0	ID=g20722.t1.CDS5;Parent=g20722.t1;
OW387026.1_Nowickia_ferox_genome_assembly,_chromosome:_4	AUGUSTUS	exon	79241239	79241382	.	+	.	ID=g20722.t1.exon5;Parent=g20722.t1;
OW387026.1_Nowickia_ferox_genome_assembly,_chromosome:_4	AUGUSTUS	stop_codon	79241380	79241382	.	+	0	ID=g20722.t1.stop1;Parent=g20722.t1;
OW387026.1_Nowickia_ferox_genome_assembly,_chromosome:_4	AUGUSTUS	gene	79245319	79245842	.	-	.	ID=g20723;
OW387026.1_Nowickia_ferox_genome_assembly,_chromosome:_4	AUGUSTUS	mRNA	79245319	79245842	1	-	.	ID=g20723.t1;Parent=g20723;
OW387026.1_Nowickia_ferox_genome_assembly,_chromosome:_4	AUGUSTUS	stop_codon	79245319	79245321	.	-	0	ID=g20723.t1.stop1;Parent=g20723.t1;
OW387026.1_Nowickia_ferox_genome_assembly,_chromosome:_4	AUGUSTUS	CDS	79245319	79245462	1	-	0	ID=g20723.t1.CDS1;Parent=g20723.t1;
OW387026.1_Nowickia_ferox_genome_assembly,_chromosome:_4	AUGUSTUS	exon	79245319	79245462	.	-	.	ID=g20723.t1.exon1;Parent=g20723.t1;
OW387026.1_Nowickia_ferox_genome_assembly,_chromosome:_4	AUGUSTUS	intron	79245463	79245653	1	-	.	ID=g20723.t1.intron1;Parent=g20723.t1;
OW387026.1_Nowickia_ferox_genome_assembly,_chromosome:_4	AUGUSTUS	CDS	79245654	79245842	1	-	0	ID=g20723.t1.CDS2;Parent=g20723.t1;
OW387026.1_Nowickia_ferox_genome_assembly,_chromosome:_4	AUGUSTUS	exon	79245654	79245842	.	-	.	ID=g20723.t1.exon2;Parent=g20723.t1;
OW387026.1_Nowickia_ferox_genome_assembly,_chromosome:_4	AUGUSTUS	start_codon	79245840	79245842	.	-	0	ID=g20723.t1.start1;Parent=g20723.t1;
OW387026.1_Nowickia_ferox_genome_assembly,_chromosome:_4	AUGUSTUS	mRNA	79245319	79245842	0.54	-	.	ID=g20723.t2;Parent=g20723;
OW387026.1_Nowickia_ferox_genome_assembly,_chromosome:_4	AUGUSTUS	stop_codon	79245319	79245321	.	-	0	ID=g20723.t2.stop1;Parent=g20723.t2;
OW387026.1_Nowickia_ferox_genome_assembly,_chromosome:_4	AUGUSTUS	CDS	79245319	79245591	0.54	-	0	ID=g20723.t2.CDS1;Parent=g20723.t2;
OW387026.1_Nowickia_ferox_genome_assembly,_chromosome:_4	AUGUSTUS	exon	79245319	79245591	.	-	.	ID=g20723.t2.exon1;Parent=g20723.t2;
OW387026.1_Nowickia_ferox_genome_assembly,_chromosome:_4	AUGUSTUS	intron	79245592	79245653	0.54	-	.	ID=g20723.t2.intron1;Parent=g20723.t2;
OW387026.1_Nowickia_ferox_genome_assembly,_chromosome:_4	AUGUSTUS	CDS	79245654	79245842	0.54	-	0	ID=g20723.t2.CDS2;Parent=g20723.t2;
OW387026.1_Nowickia_ferox_genome_assembly,_chromosome:_4	AUGUSTUS	exon	79245654	79245842	.	-	.	ID=g20723.t2.exon2;Parent=g20723.t2;
OW387026.1_Nowickia_ferox_genome_assembly,_chromosome:_4	AUGUSTUS	start_codon	79245840	79245842	.	-	0	ID=g20723.t2.start1;Parent=g20723.t2;
OW387026.1_Nowickia_ferox_genome_assembly,_chromosome:_4	AUGUSTUS	gene	79264794	79265135	.	+	.	ID=g20724;
OW387026.1_Nowickia_ferox_genome_assembly,_chromosome:_4	AUGUSTUS	mRNA	79264794	79265135	1	+	.	ID=g20724.t1;Parent=g20724;
OW387026.1_Nowickia_ferox_genome_assembly,_chromosome:_4	AUGUSTUS	start_codon	79264794	79264796	.	+	0	ID=g20724.t1.start1;Parent=g20724.t1;
OW387026.1_Nowickia_ferox_genome_assembly,_chromosome:_4	AUGUSTUS	CDS	79264794	79265135	1	+	0	ID=g20724.t1.CDS1;Parent=g20724.t1;
OW387026.1_Nowickia_ferox_genome_assembly,_chromosome:_4	AUGUSTUS	exon	79264794	79265135	.	+	.	ID=g20724.t1.exon1;Parent=g20724.t1;
OW387026.1_Nowickia_ferox_genome_assembly,_chromosome:_4	AUGUSTUS	stop_codon	79265133	79265135	.	+	0	ID=g20724.t1.stop1;Parent=g20724.t1;
OW387026.1_Nowickia_ferox_genome_assembly,_chromosome:_4	AUGUSTUS	gene	79389075	79390790	.	-	.	ID=g20725;
OW387026.1_Nowickia_ferox_genome_assembly,_chromosome:_4	AUGUSTUS	mRNA	79389075	79390790	1	-	.	ID=g20725.t1;Parent=g20725;
OW387026.1_Nowickia_ferox_genome_assembly,_chromosome:_4	AUGUSTUS	stop_codon	79389075	79389077	.	-	0	ID=g20725.t1.stop1;Parent=g20725.t1;
OW387026.1_Nowickia_ferox_genome_assembly,_chromosome:_4	AUGUSTUS	CDS	79389075	79389506	1	-	0	ID=g20725.t1.CDS1;Parent=g20725.t1;
OW387026.1_Nowickia_ferox_genome_assembly,_chromosome:_4	AUGUSTUS	exon	79389075	79389506	.	-	.	ID=g20725.t1.exon1;Parent=g20725.t1;
OW387026.1_Nowickia_ferox_genome_assembly,_chromosome:_4	AUGUSTUS	intron	79389507	79390208	1	-	.	ID=g20725.t1.intron1;Parent=g20725.t1;
OW387026.1_Nowickia_ferox_genome_assembly,_chromosome:_4	AUGUSTUS	CDS	79390209	79390790	1	-	0	ID=g20725.t1.CDS2;Parent=g20725.t1;
OW387026.1_Nowickia_ferox_genome_assembly,_chromosome:_4	AUGUSTUS	exon	79390209	79390790	.	-	.	ID=g20725.t1.exon2;Parent=g20725.t1;
OW387026.1_Nowickia_ferox_genome_assembly,_chromosome:_4	AUGUSTUS	start_codon	79390788	79390790	.	-	0	ID=g20725.t1.start1;Parent=g20725.t1;
OW387026.1_Nowickia_ferox_genome_assembly,_chromosome:_4	AUGUSTUS	gene	79425802	79426131	.	-	.	ID=g20726;
OW387026.1_Nowickia_ferox_genome_assembly,_chromosome:_4	AUGUSTUS	mRNA	79425802	79426131	1	-	.	ID=g20726.t1;Parent=g20726;
OW387026.1_Nowickia_ferox_genome_assembly,_chromosome:_4	AUGUSTUS	stop_codon	79425802	79425804	.	-	0	ID=g20726.t1.stop1;Parent=g20726.t1;
OW387026.1_Nowickia_ferox_genome_assembly,_chromosome:_4	AUGUSTUS	CDS	79425802	79426131	1	-	0	ID=g20726.t1.CDS1;Parent=g20726.t1;
OW387026.1_Nowickia_ferox_genome_assembly,_chromosome:_4	AUGUSTUS	exon	79425802	79426131	.	-	.	ID=g20726.t1.exon1;Parent=g20726.t1;
OW387026.1_Nowickia_ferox_genome_assembly,_chromosome:_4	AUGUSTUS	start_codon	79426129	79426131	.	-	0	ID=g20726.t1.start1;Parent=g20726.t1;
OW387026.1_Nowickia_ferox_genome_assembly,_chromosome:_4	AUGUSTUS	gene	79455603	79455914	.	+	.	ID=g20727;
OW387026.1_Nowickia_ferox_genome_assembly,_chromosome:_4	AUGUSTUS	mRNA	79455603	79455914	0.97	+	.	ID=g20727.t1;Parent=g20727;
OW387026.1_Nowickia_ferox_genome_assembly,_chromosome:_4	AUGUSTUS	start_codon	79455603	79455605	.	+	0	ID=g20727.t1.start1;Parent=g20727.t1;
OW387026.1_Nowickia_ferox_genome_assembly,_chromosome:_4	AUGUSTUS	CDS	79455603	79455914	0.97	+	0	ID=g20727.t1.CDS1;Parent=g20727.t1;
OW387026.1_Nowickia_ferox_genome_assembly,_chromosome:_4	AUGUSTUS	exon	79455603	79455914	.	+	.	ID=g20727.t1.exon1;Parent=g20727.t1;
OW387026.1_Nowickia_ferox_genome_assembly,_chromosome:_4	AUGUSTUS	stop_codon	79455912	79455914	.	+	0	ID=g20727.t1.stop1;Parent=g20727.t1;
OW387026.1_Nowickia_ferox_genome_assembly,_chromosome:_4	AUGUSTUS	gene	79531404	79548229	.	+	.	ID=g20728;
OW387026.1_Nowickia_ferox_genome_assembly,_chromosome:_4	AUGUSTUS	mRNA	79531404	79548229	1	+	.	ID=g20728.t1;Parent=g20728;
OW387026.1_Nowickia_ferox_genome_assembly,_chromosome:_4	AUGUSTUS	start_codon	79531404	79531406	.	+	0	ID=g20728.t1.start1;Parent=g20728.t1;
OW387026.1_Nowickia_ferox_genome_assembly,_chromosome:_4	AUGUSTUS	CDS	79531404	79531641	1	+	0	ID=g20728.t1.CDS1;Parent=g20728.t1;
OW387026.1_Nowickia_ferox_genome_assembly,_chromosome:_4	AUGUSTUS	exon	79531404	79531641	.	+	.	ID=g20728.t1.exon1;Parent=g20728.t1;
OW387026.1_Nowickia_ferox_genome_assembly,_chromosome:_4	AUGUSTUS	intron	79531642	79537496	1	+	.	ID=g20728.t1.intron1;Parent=g20728.t1;
OW387026.1_Nowickia_ferox_genome_assembly,_chromosome:_4	AUGUSTUS	CDS	79537497	79537833	1	+	2	ID=g20728.t1.CDS2;Parent=g20728.t1;
OW387026.1_Nowickia_ferox_genome_assembly,_chromosome:_4	AUGUSTUS	exon	79537497	79537833	.	+	.	ID=g20728.t1.exon2;Parent=g20728.t1;
OW387026.1_Nowickia_ferox_genome_assembly,_chromosome:_4	AUGUSTUS	intron	79537834	79543272	1	+	.	ID=g20728.t1.intron2;Parent=g20728.t1;
OW387026.1_Nowickia_ferox_genome_assembly,_chromosome:_4	AUGUSTUS	CDS	79543273	79543682	1	+	1	ID=g20728.t1.CDS3;Parent=g20728.t1;
OW387026.1_Nowickia_ferox_genome_assembly,_chromosome:_4	AUGUSTUS	exon	79543273	79543682	.	+	.	ID=g20728.t1.exon3;Parent=g20728.t1;
OW387026.1_Nowickia_ferox_genome_assembly,_chromosome:_4	AUGUSTUS	intron	79543683	79543853	1	+	.	ID=g20728.t1.intron3;Parent=g20728.t1;
OW387026.1_Nowickia_ferox_genome_assembly,_chromosome:_4	AUGUSTUS	CDS	79543854	79543975	1	+	2	ID=g20728.t1.CDS4;Parent=g20728.t1;
OW387026.1_Nowickia_ferox_genome_assembly,_chromosome:_4	AUGUSTUS	exon	79543854	79543975	.	+	.	ID=g20728.t1.exon4;Parent=g20728.t1;
OW387026.1_Nowickia_ferox_genome_assembly,_chromosome:_4	AUGUSTUS	intron	79543976	79544149	1	+	.	ID=g20728.t1.intron4;Parent=g20728.t1;
OW387026.1_Nowickia_ferox_genome_assembly,_chromosome:_4	AUGUSTUS	CDS	79544150	79544265	1	+	0	ID=g20728.t1.CDS5;Parent=g20728.t1;
OW387026.1_Nowickia_ferox_genome_assembly,_chromosome:_4	AUGUSTUS	exon	79544150	79544265	.	+	.	ID=g20728.t1.exon5;Parent=g20728.t1;
OW387026.1_Nowickia_ferox_genome_assembly,_chromosome:_4	AUGUSTUS	intron	79544266	79544345	1	+	.	ID=g20728.t1.intron5;Parent=g20728.t1;
OW387026.1_Nowickia_ferox_genome_assembly,_chromosome:_4	AUGUSTUS	CDS	79544346	79544463	1	+	1	ID=g20728.t1.CDS6;Parent=g20728.t1;
OW387026.1_Nowickia_ferox_genome_assembly,_chromosome:_4	AUGUSTUS	exon	79544346	79544463	.	+	.	ID=g20728.t1.exon6;Parent=g20728.t1;
OW387026.1_Nowickia_ferox_genome_assembly,_chromosome:_4	AUGUSTUS	intron	79544464	79547764	1	+	.	ID=g20728.t1.intron6;Parent=g20728.t1;
OW387026.1_Nowickia_ferox_genome_assembly,_chromosome:_4	AUGUSTUS	CDS	79547765	79548229	1	+	0	ID=g20728.t1.CDS7;Parent=g20728.t1;
OW387026.1_Nowickia_ferox_genome_assembly,_chromosome:_4	AUGUSTUS	exon	79547765	79548229	.	+	.	ID=g20728.t1.exon7;Parent=g20728.t1;
OW387026.1_Nowickia_ferox_genome_assembly,_chromosome:_4	AUGUSTUS	stop_codon	79548227	79548229	.	+	0	ID=g20728.t1.stop1;Parent=g20728.t1;
OW387026.1_Nowickia_ferox_genome_assembly,_chromosome:_4	AUGUSTUS	gene	79561704	79562735	.	-	.	ID=g20729;
OW387026.1_Nowickia_ferox_genome_assembly,_chromosome:_4	AUGUSTUS	mRNA	79561704	79562735	1	-	.	ID=g20729.t1;Parent=g20729;
OW387026.1_Nowickia_ferox_genome_assembly,_chromosome:_4	AUGUSTUS	stop_codon	79561704	79561706	.	-	0	ID=g20729.t1.stop1;Parent=g20729.t1;
OW387026.1_Nowickia_ferox_genome_assembly,_chromosome:_4	AUGUSTUS	CDS	79561704	79562735	1	-	0	ID=g20729.t1.CDS1;Parent=g20729.t1;
OW387026.1_Nowickia_ferox_genome_assembly,_chromosome:_4	AUGUSTUS	exon	79561704	79562735	.	-	.	ID=g20729.t1.exon1;Parent=g20729.t1;
OW387026.1_Nowickia_ferox_genome_assembly,_chromosome:_4	AUGUSTUS	start_codon	79562733	79562735	.	-	0	ID=g20729.t1.start1;Parent=g20729.t1;
OW387026.1_Nowickia_ferox_genome_assembly,_chromosome:_4	AUGUSTUS	gene	79564011	79567012	.	+	.	ID=g20730;
OW387026.1_Nowickia_ferox_genome_assembly,_chromosome:_4	AUGUSTUS	mRNA	79564011	79567012	1	+	.	ID=g20730.t1;Parent=g20730;
OW387026.1_Nowickia_ferox_genome_assembly,_chromosome:_4	AUGUSTUS	start_codon	79564011	79564013	.	+	0	ID=g20730.t1.start1;Parent=g20730.t1;
OW387026.1_Nowickia_ferox_genome_assembly,_chromosome:_4	AUGUSTUS	CDS	79564011	79564187	1	+	0	ID=g20730.t1.CDS1;Parent=g20730.t1;
OW387026.1_Nowickia_ferox_genome_assembly,_chromosome:_4	AUGUSTUS	exon	79564011	79564187	.	+	.	ID=g20730.t1.exon1;Parent=g20730.t1;
OW387026.1_Nowickia_ferox_genome_assembly,_chromosome:_4	AUGUSTUS	intron	79564188	79564271	1	+	.	ID=g20730.t1.intron1;Parent=g20730.t1;
OW387026.1_Nowickia_ferox_genome_assembly,_chromosome:_4	AUGUSTUS	CDS	79564272	79565603	1	+	0	ID=g20730.t1.CDS2;Parent=g20730.t1;
OW387026.1_Nowickia_ferox_genome_assembly,_chromosome:_4	AUGUSTUS	exon	79564272	79565603	.	+	.	ID=g20730.t1.exon2;Parent=g20730.t1;
OW387026.1_Nowickia_ferox_genome_assembly,_chromosome:_4	AUGUSTUS	intron	79565604	79566367	1	+	.	ID=g20730.t1.intron2;Parent=g20730.t1;
OW387026.1_Nowickia_ferox_genome_assembly,_chromosome:_4	AUGUSTUS	CDS	79566368	79567012	1	+	0	ID=g20730.t1.CDS3;Parent=g20730.t1;
OW387026.1_Nowickia_ferox_genome_assembly,_chromosome:_4	AUGUSTUS	exon	79566368	79567012	.	+	.	ID=g20730.t1.exon3;Parent=g20730.t1;
OW387026.1_Nowickia_ferox_genome_assembly,_chromosome:_4	AUGUSTUS	stop_codon	79567010	79567012	.	+	0	ID=g20730.t1.stop1;Parent=g20730.t1;
OW387026.1_Nowickia_ferox_genome_assembly,_chromosome:_4	AUGUSTUS	gene	79586346	79593365	.	-	.	ID=g20731;
OW387026.1_Nowickia_ferox_genome_assembly,_chromosome:_4	AUGUSTUS	mRNA	79586346	79593365	1	-	.	ID=g20731.t1;Parent=g20731;
OW387026.1_Nowickia_ferox_genome_assembly,_chromosome:_4	AUGUSTUS	stop_codon	79586346	79586348	.	-	0	ID=g20731.t1.stop1;Parent=g20731.t1;
OW387026.1_Nowickia_ferox_genome_assembly,_chromosome:_4	AUGUSTUS	CDS	79586346	79589127	1	-	1	ID=g20731.t1.CDS1;Parent=g20731.t1;
OW387026.1_Nowickia_ferox_genome_assembly,_chromosome:_4	AUGUSTUS	exon	79586346	79589127	.	-	.	ID=g20731.t1.exon1;Parent=g20731.t1;
OW387026.1_Nowickia_ferox_genome_assembly,_chromosome:_4	AUGUSTUS	intron	79589128	79589192	1	-	.	ID=g20731.t1.intron1;Parent=g20731.t1;
OW387026.1_Nowickia_ferox_genome_assembly,_chromosome:_4	AUGUSTUS	CDS	79589193	79589573	1	-	1	ID=g20731.t1.CDS2;Parent=g20731.t1;
OW387026.1_Nowickia_ferox_genome_assembly,_chromosome:_4	AUGUSTUS	exon	79589193	79589573	.	-	.	ID=g20731.t1.exon2;Parent=g20731.t1;
OW387026.1_Nowickia_ferox_genome_assembly,_chromosome:_4	AUGUSTUS	intron	79589574	79589642	1	-	.	ID=g20731.t1.intron2;Parent=g20731.t1;
OW387026.1_Nowickia_ferox_genome_assembly,_chromosome:_4	AUGUSTUS	CDS	79589643	79589922	1	-	2	ID=g20731.t1.CDS3;Parent=g20731.t1;
OW387026.1_Nowickia_ferox_genome_assembly,_chromosome:_4	AUGUSTUS	exon	79589643	79589922	.	-	.	ID=g20731.t1.exon3;Parent=g20731.t1;
OW387026.1_Nowickia_ferox_genome_assembly,_chromosome:_4	AUGUSTUS	intron	79589923	79590065	1	-	.	ID=g20731.t1.intron3;Parent=g20731.t1;
OW387026.1_Nowickia_ferox_genome_assembly,_chromosome:_4	AUGUSTUS	CDS	79590066	79590306	1	-	0	ID=g20731.t1.CDS4;Parent=g20731.t1;
OW387026.1_Nowickia_ferox_genome_assembly,_chromosome:_4	AUGUSTUS	exon	79590066	79590306	.	-	.	ID=g20731.t1.exon4;Parent=g20731.t1;
OW387026.1_Nowickia_ferox_genome_assembly,_chromosome:_4	AUGUSTUS	intron	79590307	79590372	1	-	.	ID=g20731.t1.intron4;Parent=g20731.t1;
OW387026.1_Nowickia_ferox_genome_assembly,_chromosome:_4	AUGUSTUS	CDS	79590373	79590628	1	-	1	ID=g20731.t1.CDS5;Parent=g20731.t1;
OW387026.1_Nowickia_ferox_genome_assembly,_chromosome:_4	AUGUSTUS	exon	79590373	79590628	.	-	.	ID=g20731.t1.exon5;Parent=g20731.t1;
OW387026.1_Nowickia_ferox_genome_assembly,_chromosome:_4	AUGUSTUS	intron	79590629	79590696	1	-	.	ID=g20731.t1.intron5;Parent=g20731.t1;
OW387026.1_Nowickia_ferox_genome_assembly,_chromosome:_4	AUGUSTUS	CDS	79590697	79590964	1	-	2	ID=g20731.t1.CDS6;Parent=g20731.t1;
OW387026.1_Nowickia_ferox_genome_assembly,_chromosome:_4	AUGUSTUS	exon	79590697	79590964	.	-	.	ID=g20731.t1.exon6;Parent=g20731.t1;
OW387026.1_Nowickia_ferox_genome_assembly,_chromosome:_4	AUGUSTUS	intron	79590965	79591024	1	-	.	ID=g20731.t1.intron6;Parent=g20731.t1;
OW387026.1_Nowickia_ferox_genome_assembly,_chromosome:_4	AUGUSTUS	CDS	79591025	79593365	1	-	0	ID=g20731.t1.CDS7;Parent=g20731.t1;
OW387026.1_Nowickia_ferox_genome_assembly,_chromosome:_4	AUGUSTUS	exon	79591025	79593365	.	-	.	ID=g20731.t1.exon7;Parent=g20731.t1;
OW387026.1_Nowickia_ferox_genome_assembly,_chromosome:_4	AUGUSTUS	start_codon	79593363	79593365	.	-	0	ID=g20731.t1.start1;Parent=g20731.t1;
OW387026.1_Nowickia_ferox_genome_assembly,_chromosome:_4	AUGUSTUS	gene	79651247	79675440	.	-	.	ID=g20732;
OW387026.1_Nowickia_ferox_genome_assembly,_chromosome:_4	AUGUSTUS	mRNA	79651247	79675440	1	-	.	ID=g20732.t1;Parent=g20732;
OW387026.1_Nowickia_ferox_genome_assembly,_chromosome:_4	AUGUSTUS	stop_codon	79651247	79651249	.	-	0	ID=g20732.t1.stop1;Parent=g20732.t1;
OW387026.1_Nowickia_ferox_genome_assembly,_chromosome:_4	AUGUSTUS	CDS	79651247	79651870	1	-	0	ID=g20732.t1.CDS1;Parent=g20732.t1;
OW387026.1_Nowickia_ferox_genome_assembly,_chromosome:_4	AUGUSTUS	exon	79651247	79651870	.	-	.	ID=g20732.t1.exon1;Parent=g20732.t1;
OW387026.1_Nowickia_ferox_genome_assembly,_chromosome:_4	AUGUSTUS	intron	79651871	79658720	1	-	.	ID=g20732.t1.intron1;Parent=g20732.t1;
OW387026.1_Nowickia_ferox_genome_assembly,_chromosome:_4	AUGUSTUS	CDS	79658721	79659759	1	-	1	ID=g20732.t1.CDS2;Parent=g20732.t1;
OW387026.1_Nowickia_ferox_genome_assembly,_chromosome:_4	AUGUSTUS	exon	79658721	79659759	.	-	.	ID=g20732.t1.exon2;Parent=g20732.t1;
OW387026.1_Nowickia_ferox_genome_assembly,_chromosome:_4	AUGUSTUS	intron	79659760	79660463	1	-	.	ID=g20732.t1.intron2;Parent=g20732.t1;
OW387026.1_Nowickia_ferox_genome_assembly,_chromosome:_4	AUGUSTUS	CDS	79660464	79660667	1	-	1	ID=g20732.t1.CDS3;Parent=g20732.t1;
OW387026.1_Nowickia_ferox_genome_assembly,_chromosome:_4	AUGUSTUS	exon	79660464	79660667	.	-	.	ID=g20732.t1.exon3;Parent=g20732.t1;
OW387026.1_Nowickia_ferox_genome_assembly,_chromosome:_4	AUGUSTUS	intron	79660668	79664041	1	-	.	ID=g20732.t1.intron3;Parent=g20732.t1;
OW387026.1_Nowickia_ferox_genome_assembly,_chromosome:_4	AUGUSTUS	CDS	79664042	79664131	1	-	1	ID=g20732.t1.CDS4;Parent=g20732.t1;
OW387026.1_Nowickia_ferox_genome_assembly,_chromosome:_4	AUGUSTUS	exon	79664042	79664131	.	-	.	ID=g20732.t1.exon4;Parent=g20732.t1;
OW387026.1_Nowickia_ferox_genome_assembly,_chromosome:_4	AUGUSTUS	intron	79664132	79664322	1	-	.	ID=g20732.t1.intron4;Parent=g20732.t1;
OW387026.1_Nowickia_ferox_genome_assembly,_chromosome:_4	AUGUSTUS	CDS	79664323	79664569	1	-	2	ID=g20732.t1.CDS5;Parent=g20732.t1;
OW387026.1_Nowickia_ferox_genome_assembly,_chromosome:_4	AUGUSTUS	exon	79664323	79664569	.	-	.	ID=g20732.t1.exon5;Parent=g20732.t1;
OW387026.1_Nowickia_ferox_genome_assembly,_chromosome:_4	AUGUSTUS	intron	79664570	79671567	1	-	.	ID=g20732.t1.intron5;Parent=g20732.t1;
OW387026.1_Nowickia_ferox_genome_assembly,_chromosome:_4	AUGUSTUS	CDS	79671568	79671706	1	-	0	ID=g20732.t1.CDS6;Parent=g20732.t1;
OW387026.1_Nowickia_ferox_genome_assembly,_chromosome:_4	AUGUSTUS	exon	79671568	79671706	.	-	.	ID=g20732.t1.exon6;Parent=g20732.t1;
OW387026.1_Nowickia_ferox_genome_assembly,_chromosome:_4	AUGUSTUS	intron	79671707	79673431	1	-	.	ID=g20732.t1.intron6;Parent=g20732.t1;
OW387026.1_Nowickia_ferox_genome_assembly,_chromosome:_4	AUGUSTUS	CDS	79673432	79673519	1	-	1	ID=g20732.t1.CDS7;Parent=g20732.t1;
OW387026.1_Nowickia_ferox_genome_assembly,_chromosome:_4	AUGUSTUS	exon	79673432	79673519	.	-	.	ID=g20732.t1.exon7;Parent=g20732.t1;
OW387026.1_Nowickia_ferox_genome_assembly,_chromosome:_4	AUGUSTUS	intron	79673520	79675417	1	-	.	ID=g20732.t1.intron7;Parent=g20732.t1;
OW387026.1_Nowickia_ferox_genome_assembly,_chromosome:_4	AUGUSTUS	CDS	79675418	79675440	1	-	0	ID=g20732.t1.CDS8;Parent=g20732.t1;
OW387026.1_Nowickia_ferox_genome_assembly,_chromosome:_4	AUGUSTUS	exon	79675418	79675440	.	-	.	ID=g20732.t1.exon8;Parent=g20732.t1;
OW387026.1_Nowickia_ferox_genome_assembly,_chromosome:_4	AUGUSTUS	start_codon	79675438	79675440	.	-	0	ID=g20732.t1.start1;Parent=g20732.t1;
OW387026.1_Nowickia_ferox_genome_assembly,_chromosome:_4	AUGUSTUS	mRNA	79651247	79675440	1	-	.	ID=g20732.t2;Parent=g20732;
OW387026.1_Nowickia_ferox_genome_assembly,_chromosome:_4	AUGUSTUS	stop_codon	79651247	79651249	.	-	0	ID=g20732.t2.stop1;Parent=g20732.t2;
OW387026.1_Nowickia_ferox_genome_assembly,_chromosome:_4	AUGUSTUS	CDS	79651247	79651870	1	-	0	ID=g20732.t2.CDS1;Parent=g20732.t2;
OW387026.1_Nowickia_ferox_genome_assembly,_chromosome:_4	AUGUSTUS	exon	79651247	79651870	.	-	.	ID=g20732.t2.exon1;Parent=g20732.t2;
OW387026.1_Nowickia_ferox_genome_assembly,_chromosome:_4	AUGUSTUS	intron	79651871	79658720	1	-	.	ID=g20732.t2.intron1;Parent=g20732.t2;
OW387026.1_Nowickia_ferox_genome_assembly,_chromosome:_4	AUGUSTUS	CDS	79658721	79659759	1	-	1	ID=g20732.t2.CDS2;Parent=g20732.t2;
OW387026.1_Nowickia_ferox_genome_assembly,_chromosome:_4	AUGUSTUS	exon	79658721	79659759	.	-	.	ID=g20732.t2.exon2;Parent=g20732.t2;
OW387026.1_Nowickia_ferox_genome_assembly,_chromosome:_4	AUGUSTUS	intron	79659760	79660463	1	-	.	ID=g20732.t2.intron2;Parent=g20732.t2;
OW387026.1_Nowickia_ferox_genome_assembly,_chromosome:_4	AUGUSTUS	CDS	79660464	79660667	1	-	1	ID=g20732.t2.CDS3;Parent=g20732.t2;
OW387026.1_Nowickia_ferox_genome_assembly,_chromosome:_4	AUGUSTUS	exon	79660464	79660667	.	-	.	ID=g20732.t2.exon3;Parent=g20732.t2;
OW387026.1_Nowickia_ferox_genome_assembly,_chromosome:_4	AUGUSTUS	intron	79660668	79664041	1	-	.	ID=g20732.t2.intron3;Parent=g20732.t2;
OW387026.1_Nowickia_ferox_genome_assembly,_chromosome:_4	AUGUSTUS	CDS	79664042	79664131	1	-	1	ID=g20732.t2.CDS4;Parent=g20732.t2;
OW387026.1_Nowickia_ferox_genome_assembly,_chromosome:_4	AUGUSTUS	exon	79664042	79664131	.	-	.	ID=g20732.t2.exon4;Parent=g20732.t2;
OW387026.1_Nowickia_ferox_genome_assembly,_chromosome:_4	AUGUSTUS	intron	79664132	79664322	1	-	.	ID=g20732.t2.intron4;Parent=g20732.t2;
OW387026.1_Nowickia_ferox_genome_assembly,_chromosome:_4	AUGUSTUS	CDS	79664323	79664569	1	-	2	ID=g20732.t2.CDS5;Parent=g20732.t2;
OW387026.1_Nowickia_ferox_genome_assembly,_chromosome:_4	AUGUSTUS	exon	79664323	79664569	.	-	.	ID=g20732.t2.exon5;Parent=g20732.t2;
OW387026.1_Nowickia_ferox_genome_assembly,_chromosome:_4	AUGUSTUS	intron	79664570	79671552	1	-	.	ID=g20732.t2.intron5;Parent=g20732.t2;
OW387026.1_Nowickia_ferox_genome_assembly,_chromosome:_4	AUGUSTUS	CDS	79671553	79671706	1	-	0	ID=g20732.t2.CDS6;Parent=g20732.t2;
OW387026.1_Nowickia_ferox_genome_assembly,_chromosome:_4	AUGUSTUS	exon	79671553	79671706	.	-	.	ID=g20732.t2.exon6;Parent=g20732.t2;
OW387026.1_Nowickia_ferox_genome_assembly,_chromosome:_4	AUGUSTUS	intron	79671707	79673431	1	-	.	ID=g20732.t2.intron6;Parent=g20732.t2;
OW387026.1_Nowickia_ferox_genome_assembly,_chromosome:_4	AUGUSTUS	CDS	79673432	79673519	1	-	1	ID=g20732.t2.CDS7;Parent=g20732.t2;
OW387026.1_Nowickia_ferox_genome_assembly,_chromosome:_4	AUGUSTUS	exon	79673432	79673519	.	-	.	ID=g20732.t2.exon7;Parent=g20732.t2;
OW387026.1_Nowickia_ferox_genome_assembly,_chromosome:_4	AUGUSTUS	intron	79673520	79675417	1	-	.	ID=g20732.t2.intron7;Parent=g20732.t2;
OW387026.1_Nowickia_ferox_genome_assembly,_chromosome:_4	AUGUSTUS	CDS	79675418	79675440	1	-	0	ID=g20732.t2.CDS8;Parent=g20732.t2;
OW387026.1_Nowickia_ferox_genome_assembly,_chromosome:_4	AUGUSTUS	exon	79675418	79675440	.	-	.	ID=g20732.t2.exon8;Parent=g20732.t2;
OW387026.1_Nowickia_ferox_genome_assembly,_chromosome:_4	AUGUSTUS	start_codon	79675438	79675440	.	-	0	ID=g20732.t2.start1;Parent=g20732.t2;
OW387026.1_Nowickia_ferox_genome_assembly,_chromosome:_4	AUGUSTUS	gene	79676462	79678183	.	+	.	ID=g20733;
OW387026.1_Nowickia_ferox_genome_assembly,_chromosome:_4	AUGUSTUS	mRNA	79676462	79678183	1	+	.	ID=g20733.t1;Parent=g20733;
OW387026.1_Nowickia_ferox_genome_assembly,_chromosome:_4	AUGUSTUS	start_codon	79676462	79676464	.	+	0	ID=g20733.t1.start1;Parent=g20733.t1;
OW387026.1_Nowickia_ferox_genome_assembly,_chromosome:_4	AUGUSTUS	CDS	79676462	79677089	1	+	0	ID=g20733.t1.CDS1;Parent=g20733.t1;
OW387026.1_Nowickia_ferox_genome_assembly,_chromosome:_4	AUGUSTUS	exon	79676462	79677089	.	+	.	ID=g20733.t1.exon1;Parent=g20733.t1;
OW387026.1_Nowickia_ferox_genome_assembly,_chromosome:_4	AUGUSTUS	intron	79677090	79677410	1	+	.	ID=g20733.t1.intron1;Parent=g20733.t1;
OW387026.1_Nowickia_ferox_genome_assembly,_chromosome:_4	AUGUSTUS	CDS	79677411	79678183	1	+	2	ID=g20733.t1.CDS2;Parent=g20733.t1;
OW387026.1_Nowickia_ferox_genome_assembly,_chromosome:_4	AUGUSTUS	exon	79677411	79678183	.	+	.	ID=g20733.t1.exon2;Parent=g20733.t1;
OW387026.1_Nowickia_ferox_genome_assembly,_chromosome:_4	AUGUSTUS	stop_codon	79678181	79678183	.	+	0	ID=g20733.t1.stop1;Parent=g20733.t1;
OW387026.1_Nowickia_ferox_genome_assembly,_chromosome:_4	AUGUSTUS	gene	79678730	79689444	.	-	.	ID=g20734;
OW387026.1_Nowickia_ferox_genome_assembly,_chromosome:_4	AUGUSTUS	mRNA	79678730	79689444	1	-	.	ID=g20734.t1;Parent=g20734;
OW387026.1_Nowickia_ferox_genome_assembly,_chromosome:_4	AUGUSTUS	stop_codon	79678730	79678732	.	-	0	ID=g20734.t1.stop1;Parent=g20734.t1;
OW387026.1_Nowickia_ferox_genome_assembly,_chromosome:_4	AUGUSTUS	CDS	79678730	79687676	1	-	1	ID=g20734.t1.CDS1;Parent=g20734.t1;
OW387026.1_Nowickia_ferox_genome_assembly,_chromosome:_4	AUGUSTUS	exon	79678730	79687676	.	-	.	ID=g20734.t1.exon1;Parent=g20734.t1;
OW387026.1_Nowickia_ferox_genome_assembly,_chromosome:_4	AUGUSTUS	intron	79687677	79688991	1	-	.	ID=g20734.t1.intron1;Parent=g20734.t1;
OW387026.1_Nowickia_ferox_genome_assembly,_chromosome:_4	AUGUSTUS	CDS	79688992	79689330	1	-	1	ID=g20734.t1.CDS2;Parent=g20734.t1;
OW387026.1_Nowickia_ferox_genome_assembly,_chromosome:_4	AUGUSTUS	exon	79688992	79689330	.	-	.	ID=g20734.t1.exon2;Parent=g20734.t1;
OW387026.1_Nowickia_ferox_genome_assembly,_chromosome:_4	AUGUSTUS	intron	79689331	79689400	1	-	.	ID=g20734.t1.intron2;Parent=g20734.t1;
OW387026.1_Nowickia_ferox_genome_assembly,_chromosome:_4	AUGUSTUS	CDS	79689401	79689444	1	-	0	ID=g20734.t1.CDS3;Parent=g20734.t1;
OW387026.1_Nowickia_ferox_genome_assembly,_chromosome:_4	AUGUSTUS	exon	79689401	79689444	.	-	.	ID=g20734.t1.exon3;Parent=g20734.t1;
OW387026.1_Nowickia_ferox_genome_assembly,_chromosome:_4	AUGUSTUS	start_codon	79689442	79689444	.	-	0	ID=g20734.t1.start1;Parent=g20734.t1;
OW387026.1_Nowickia_ferox_genome_assembly,_chromosome:_4	AUGUSTUS	gene	79750488	79751745	.	-	.	ID=g20735;
OW387026.1_Nowickia_ferox_genome_assembly,_chromosome:_4	AUGUSTUS	mRNA	79750488	79751745	1	-	.	ID=g20735.t1;Parent=g20735;
OW387026.1_Nowickia_ferox_genome_assembly,_chromosome:_4	AUGUSTUS	stop_codon	79750488	79750490	.	-	0	ID=g20735.t1.stop1;Parent=g20735.t1;
OW387026.1_Nowickia_ferox_genome_assembly,_chromosome:_4	AUGUSTUS	CDS	79750488	79750711	1	-	2	ID=g20735.t1.CDS1;Parent=g20735.t1;
OW387026.1_Nowickia_ferox_genome_assembly,_chromosome:_4	AUGUSTUS	exon	79750488	79750711	.	-	.	ID=g20735.t1.exon1;Parent=g20735.t1;
OW387026.1_Nowickia_ferox_genome_assembly,_chromosome:_4	AUGUSTUS	intron	79750712	79750780	1	-	.	ID=g20735.t1.intron1;Parent=g20735.t1;
OW387026.1_Nowickia_ferox_genome_assembly,_chromosome:_4	AUGUSTUS	CDS	79750781	79750860	1	-	1	ID=g20735.t1.CDS2;Parent=g20735.t1;
OW387026.1_Nowickia_ferox_genome_assembly,_chromosome:_4	AUGUSTUS	exon	79750781	79750860	.	-	.	ID=g20735.t1.exon2;Parent=g20735.t1;
OW387026.1_Nowickia_ferox_genome_assembly,_chromosome:_4	AUGUSTUS	intron	79750861	79750926	1	-	.	ID=g20735.t1.intron2;Parent=g20735.t1;
OW387026.1_Nowickia_ferox_genome_assembly,_chromosome:_4	AUGUSTUS	CDS	79750927	79751201	1	-	0	ID=g20735.t1.CDS3;Parent=g20735.t1;
OW387026.1_Nowickia_ferox_genome_assembly,_chromosome:_4	AUGUSTUS	exon	79750927	79751201	.	-	.	ID=g20735.t1.exon3;Parent=g20735.t1;
OW387026.1_Nowickia_ferox_genome_assembly,_chromosome:_4	AUGUSTUS	intron	79751202	79751256	1	-	.	ID=g20735.t1.intron3;Parent=g20735.t1;
OW387026.1_Nowickia_ferox_genome_assembly,_chromosome:_4	AUGUSTUS	CDS	79751257	79751325	1	-	0	ID=g20735.t1.CDS4;Parent=g20735.t1;
OW387026.1_Nowickia_ferox_genome_assembly,_chromosome:_4	AUGUSTUS	exon	79751257	79751325	.	-	.	ID=g20735.t1.exon4;Parent=g20735.t1;
OW387026.1_Nowickia_ferox_genome_assembly,_chromosome:_4	AUGUSTUS	intron	79751326	79751378	1	-	.	ID=g20735.t1.intron4;Parent=g20735.t1;
OW387026.1_Nowickia_ferox_genome_assembly,_chromosome:_4	AUGUSTUS	CDS	79751379	79751566	1	-	2	ID=g20735.t1.CDS5;Parent=g20735.t1;
OW387026.1_Nowickia_ferox_genome_assembly,_chromosome:_4	AUGUSTUS	exon	79751379	79751566	.	-	.	ID=g20735.t1.exon5;Parent=g20735.t1;
OW387026.1_Nowickia_ferox_genome_assembly,_chromosome:_4	AUGUSTUS	intron	79751567	79751654	1	-	.	ID=g20735.t1.intron5;Parent=g20735.t1;
OW387026.1_Nowickia_ferox_genome_assembly,_chromosome:_4	AUGUSTUS	CDS	79751655	79751745	1	-	0	ID=g20735.t1.CDS6;Parent=g20735.t1;
OW387026.1_Nowickia_ferox_genome_assembly,_chromosome:_4	AUGUSTUS	exon	79751655	79751745	.	-	.	ID=g20735.t1.exon6;Parent=g20735.t1;
OW387026.1_Nowickia_ferox_genome_assembly,_chromosome:_4	AUGUSTUS	start_codon	79751743	79751745	.	-	0	ID=g20735.t1.start1;Parent=g20735.t1;
OW387026.1_Nowickia_ferox_genome_assembly,_chromosome:_4	AUGUSTUS	gene	79755762	79760324	.	-	.	ID=g20736;
OW387026.1_Nowickia_ferox_genome_assembly,_chromosome:_4	AUGUSTUS	mRNA	79755762	79760324	1	-	.	ID=g20736.t1;Parent=g20736;
OW387026.1_Nowickia_ferox_genome_assembly,_chromosome:_4	AUGUSTUS	stop_codon	79755762	79755764	.	-	0	ID=g20736.t1.stop1;Parent=g20736.t1;
OW387026.1_Nowickia_ferox_genome_assembly,_chromosome:_4	AUGUSTUS	CDS	79755762	79756870	1	-	2	ID=g20736.t1.CDS1;Parent=g20736.t1;
OW387026.1_Nowickia_ferox_genome_assembly,_chromosome:_4	AUGUSTUS	exon	79755762	79756870	.	-	.	ID=g20736.t1.exon1;Parent=g20736.t1;
OW387026.1_Nowickia_ferox_genome_assembly,_chromosome:_4	AUGUSTUS	intron	79756871	79759075	1	-	.	ID=g20736.t1.intron1;Parent=g20736.t1;
OW387026.1_Nowickia_ferox_genome_assembly,_chromosome:_4	AUGUSTUS	CDS	79759076	79760324	1	-	0	ID=g20736.t1.CDS2;Parent=g20736.t1;
OW387026.1_Nowickia_ferox_genome_assembly,_chromosome:_4	AUGUSTUS	exon	79759076	79760324	.	-	.	ID=g20736.t1.exon2;Parent=g20736.t1;
OW387026.1_Nowickia_ferox_genome_assembly,_chromosome:_4	AUGUSTUS	start_codon	79760322	79760324	.	-	0	ID=g20736.t1.start1;Parent=g20736.t1;
OW387026.1_Nowickia_ferox_genome_assembly,_chromosome:_4	AUGUSTUS	gene	79766672	79768174	.	+	.	ID=g20737;
OW387026.1_Nowickia_ferox_genome_assembly,_chromosome:_4	AUGUSTUS	mRNA	79766672	79768174	0.96	+	.	ID=g20737.t1;Parent=g20737;
OW387026.1_Nowickia_ferox_genome_assembly,_chromosome:_4	AUGUSTUS	start_codon	79766672	79766674	.	+	0	ID=g20737.t1.start1;Parent=g20737.t1;
OW387026.1_Nowickia_ferox_genome_assembly,_chromosome:_4	AUGUSTUS	CDS	79766672	79768174	0.96	+	0	ID=g20737.t1.CDS1;Parent=g20737.t1;
OW387026.1_Nowickia_ferox_genome_assembly,_chromosome:_4	AUGUSTUS	exon	79766672	79768174	.	+	.	ID=g20737.t1.exon1;Parent=g20737.t1;
OW387026.1_Nowickia_ferox_genome_assembly,_chromosome:_4	AUGUSTUS	stop_codon	79768172	79768174	.	+	0	ID=g20737.t1.stop1;Parent=g20737.t1;
OW387026.1_Nowickia_ferox_genome_assembly,_chromosome:_4	AUGUSTUS	mRNA	79766672	79768174	0.45	+	.	ID=g20737.t2;Parent=g20737;
OW387026.1_Nowickia_ferox_genome_assembly,_chromosome:_4	AUGUSTUS	start_codon	79766672	79766674	.	+	0	ID=g20737.t2.start1;Parent=g20737.t2;
OW387026.1_Nowickia_ferox_genome_assembly,_chromosome:_4	AUGUSTUS	CDS	79766672	79767400	0.97	+	0	ID=g20737.t2.CDS1;Parent=g20737.t2;
OW387026.1_Nowickia_ferox_genome_assembly,_chromosome:_4	AUGUSTUS	exon	79766672	79767400	.	+	.	ID=g20737.t2.exon1;Parent=g20737.t2;
OW387026.1_Nowickia_ferox_genome_assembly,_chromosome:_4	AUGUSTUS	intron	79767401	79768084	0.45	+	.	ID=g20737.t2.intron1;Parent=g20737.t2;
OW387026.1_Nowickia_ferox_genome_assembly,_chromosome:_4	AUGUSTUS	CDS	79768085	79768174	0.45	+	0	ID=g20737.t2.CDS2;Parent=g20737.t2;
OW387026.1_Nowickia_ferox_genome_assembly,_chromosome:_4	AUGUSTUS	exon	79768085	79768174	.	+	.	ID=g20737.t2.exon2;Parent=g20737.t2;
OW387026.1_Nowickia_ferox_genome_assembly,_chromosome:_4	AUGUSTUS	stop_codon	79768172	79768174	.	+	0	ID=g20737.t2.stop1;Parent=g20737.t2;
OW387026.1_Nowickia_ferox_genome_assembly,_chromosome:_4	AUGUSTUS	gene	79806373	79806861	.	-	.	ID=g20738;
OW387026.1_Nowickia_ferox_genome_assembly,_chromosome:_4	AUGUSTUS	mRNA	79806373	79806861	1	-	.	ID=g20738.t1;Parent=g20738;
OW387026.1_Nowickia_ferox_genome_assembly,_chromosome:_4	AUGUSTUS	stop_codon	79806373	79806375	.	-	0	ID=g20738.t1.stop1;Parent=g20738.t1;
OW387026.1_Nowickia_ferox_genome_assembly,_chromosome:_4	AUGUSTUS	CDS	79806373	79806861	1	-	0	ID=g20738.t1.CDS1;Parent=g20738.t1;
OW387026.1_Nowickia_ferox_genome_assembly,_chromosome:_4	AUGUSTUS	exon	79806373	79806861	.	-	.	ID=g20738.t1.exon1;Parent=g20738.t1;
OW387026.1_Nowickia_ferox_genome_assembly,_chromosome:_4	AUGUSTUS	start_codon	79806859	79806861	.	-	0	ID=g20738.t1.start1;Parent=g20738.t1;
OW387026.1_Nowickia_ferox_genome_assembly,_chromosome:_4	AUGUSTUS	gene	79808120	79808847	.	+	.	ID=g20739;
OW387026.1_Nowickia_ferox_genome_assembly,_chromosome:_4	AUGUSTUS	mRNA	79808120	79808847	1	+	.	ID=g20739.t1;Parent=g20739;
OW387026.1_Nowickia_ferox_genome_assembly,_chromosome:_4	AUGUSTUS	start_codon	79808120	79808122	.	+	0	ID=g20739.t1.start1;Parent=g20739.t1;
OW387026.1_Nowickia_ferox_genome_assembly,_chromosome:_4	AUGUSTUS	CDS	79808120	79808294	1	+	0	ID=g20739.t1.CDS1;Parent=g20739.t1;
OW387026.1_Nowickia_ferox_genome_assembly,_chromosome:_4	AUGUSTUS	exon	79808120	79808294	.	+	.	ID=g20739.t1.exon1;Parent=g20739.t1;
OW387026.1_Nowickia_ferox_genome_assembly,_chromosome:_4	AUGUSTUS	intron	79808295	79808362	1	+	.	ID=g20739.t1.intron1;Parent=g20739.t1;
OW387026.1_Nowickia_ferox_genome_assembly,_chromosome:_4	AUGUSTUS	CDS	79808363	79808847	1	+	2	ID=g20739.t1.CDS2;Parent=g20739.t1;
OW387026.1_Nowickia_ferox_genome_assembly,_chromosome:_4	AUGUSTUS	exon	79808363	79808847	.	+	.	ID=g20739.t1.exon2;Parent=g20739.t1;
OW387026.1_Nowickia_ferox_genome_assembly,_chromosome:_4	AUGUSTUS	stop_codon	79808845	79808847	.	+	0	ID=g20739.t1.stop1;Parent=g20739.t1;
OW387026.1_Nowickia_ferox_genome_assembly,_chromosome:_4	AUGUSTUS	gene	79809648	79813238	.	-	.	ID=g20740;
OW387026.1_Nowickia_ferox_genome_assembly,_chromosome:_4	AUGUSTUS	mRNA	79809648	79813238	1	-	.	ID=g20740.t1;Parent=g20740;
OW387026.1_Nowickia_ferox_genome_assembly,_chromosome:_4	AUGUSTUS	stop_codon	79809648	79809650	.	-	0	ID=g20740.t1.stop1;Parent=g20740.t1;
OW387026.1_Nowickia_ferox_genome_assembly,_chromosome:_4	AUGUSTUS	CDS	79809648	79811364	1	-	1	ID=g20740.t1.CDS1;Parent=g20740.t1;
OW387026.1_Nowickia_ferox_genome_assembly,_chromosome:_4	AUGUSTUS	exon	79809648	79811364	.	-	.	ID=g20740.t1.exon1;Parent=g20740.t1;
OW387026.1_Nowickia_ferox_genome_assembly,_chromosome:_4	AUGUSTUS	intron	79811365	79812573	1	-	.	ID=g20740.t1.intron1;Parent=g20740.t1;
OW387026.1_Nowickia_ferox_genome_assembly,_chromosome:_4	AUGUSTUS	CDS	79812574	79813238	1	-	0	ID=g20740.t1.CDS2;Parent=g20740.t1;
OW387026.1_Nowickia_ferox_genome_assembly,_chromosome:_4	AUGUSTUS	exon	79812574	79813238	.	-	.	ID=g20740.t1.exon2;Parent=g20740.t1;
OW387026.1_Nowickia_ferox_genome_assembly,_chromosome:_4	AUGUSTUS	start_codon	79813236	79813238	.	-	0	ID=g20740.t1.start1;Parent=g20740.t1;
OW387026.1_Nowickia_ferox_genome_assembly,_chromosome:_4	AUGUSTUS	gene	79814560	79815729	.	+	.	ID=g20741;
OW387026.1_Nowickia_ferox_genome_assembly,_chromosome:_4	AUGUSTUS	mRNA	79814560	79815729	1	+	.	ID=g20741.t1;Parent=g20741;
OW387026.1_Nowickia_ferox_genome_assembly,_chromosome:_4	AUGUSTUS	start_codon	79814560	79814562	.	+	0	ID=g20741.t1.start1;Parent=g20741.t1;
OW387026.1_Nowickia_ferox_genome_assembly,_chromosome:_4	AUGUSTUS	CDS	79814560	79815086	1	+	0	ID=g20741.t1.CDS1;Parent=g20741.t1;
OW387026.1_Nowickia_ferox_genome_assembly,_chromosome:_4	AUGUSTUS	exon	79814560	79815086	.	+	.	ID=g20741.t1.exon1;Parent=g20741.t1;
OW387026.1_Nowickia_ferox_genome_assembly,_chromosome:_4	AUGUSTUS	intron	79815087	79815147	1	+	.	ID=g20741.t1.intron1;Parent=g20741.t1;
OW387026.1_Nowickia_ferox_genome_assembly,_chromosome:_4	AUGUSTUS	CDS	79815148	79815391	1	+	1	ID=g20741.t1.CDS2;Parent=g20741.t1;
OW387026.1_Nowickia_ferox_genome_assembly,_chromosome:_4	AUGUSTUS	exon	79815148	79815391	.	+	.	ID=g20741.t1.exon2;Parent=g20741.t1;
OW387026.1_Nowickia_ferox_genome_assembly,_chromosome:_4	AUGUSTUS	intron	79815392	79815450	1	+	.	ID=g20741.t1.intron2;Parent=g20741.t1;
OW387026.1_Nowickia_ferox_genome_assembly,_chromosome:_4	AUGUSTUS	CDS	79815451	79815729	1	+	0	ID=g20741.t1.CDS3;Parent=g20741.t1;
OW387026.1_Nowickia_ferox_genome_assembly,_chromosome:_4	AUGUSTUS	exon	79815451	79815729	.	+	.	ID=g20741.t1.exon3;Parent=g20741.t1;
OW387026.1_Nowickia_ferox_genome_assembly,_chromosome:_4	AUGUSTUS	stop_codon	79815727	79815729	.	+	0	ID=g20741.t1.stop1;Parent=g20741.t1;
OW387026.1_Nowickia_ferox_genome_assembly,_chromosome:_4	AUGUSTUS	gene	79816282	79817383	.	-	.	ID=g20742;
OW387026.1_Nowickia_ferox_genome_assembly,_chromosome:_4	AUGUSTUS	mRNA	79816282	79817383	1	-	.	ID=g20742.t1;Parent=g20742;
OW387026.1_Nowickia_ferox_genome_assembly,_chromosome:_4	AUGUSTUS	stop_codon	79816282	79816284	.	-	0	ID=g20742.t1.stop1;Parent=g20742.t1;
OW387026.1_Nowickia_ferox_genome_assembly,_chromosome:_4	AUGUSTUS	CDS	79816282	79816436	1	-	2	ID=g20742.t1.CDS1;Parent=g20742.t1;
OW387026.1_Nowickia_ferox_genome_assembly,_chromosome:_4	AUGUSTUS	exon	79816282	79816436	.	-	.	ID=g20742.t1.exon1;Parent=g20742.t1;
OW387026.1_Nowickia_ferox_genome_assembly,_chromosome:_4	AUGUSTUS	intron	79816437	79816784	1	-	.	ID=g20742.t1.intron1;Parent=g20742.t1;
OW387026.1_Nowickia_ferox_genome_assembly,_chromosome:_4	AUGUSTUS	CDS	79816785	79817224	1	-	1	ID=g20742.t1.CDS2;Parent=g20742.t1;
OW387026.1_Nowickia_ferox_genome_assembly,_chromosome:_4	AUGUSTUS	exon	79816785	79817224	.	-	.	ID=g20742.t1.exon2;Parent=g20742.t1;
OW387026.1_Nowickia_ferox_genome_assembly,_chromosome:_4	AUGUSTUS	intron	79817225	79817312	1	-	.	ID=g20742.t1.intron2;Parent=g20742.t1;
OW387026.1_Nowickia_ferox_genome_assembly,_chromosome:_4	AUGUSTUS	CDS	79817313	79817383	1	-	0	ID=g20742.t1.CDS3;Parent=g20742.t1;
OW387026.1_Nowickia_ferox_genome_assembly,_chromosome:_4	AUGUSTUS	exon	79817313	79817383	.	-	.	ID=g20742.t1.exon3;Parent=g20742.t1;
OW387026.1_Nowickia_ferox_genome_assembly,_chromosome:_4	AUGUSTUS	start_codon	79817381	79817383	.	-	0	ID=g20742.t1.start1;Parent=g20742.t1;
OW387026.1_Nowickia_ferox_genome_assembly,_chromosome:_4	AUGUSTUS	gene	79823031	79823747	.	-	.	ID=g20743;
OW387026.1_Nowickia_ferox_genome_assembly,_chromosome:_4	AUGUSTUS	mRNA	79823031	79823747	1	-	.	ID=g20743.t1;Parent=g20743;
OW387026.1_Nowickia_ferox_genome_assembly,_chromosome:_4	AUGUSTUS	stop_codon	79823031	79823033	.	-	0	ID=g20743.t1.stop1;Parent=g20743.t1;
OW387026.1_Nowickia_ferox_genome_assembly,_chromosome:_4	AUGUSTUS	CDS	79823031	79823747	1	-	0	ID=g20743.t1.CDS1;Parent=g20743.t1;
OW387026.1_Nowickia_ferox_genome_assembly,_chromosome:_4	AUGUSTUS	exon	79823031	79823747	.	-	.	ID=g20743.t1.exon1;Parent=g20743.t1;
OW387026.1_Nowickia_ferox_genome_assembly,_chromosome:_4	AUGUSTUS	start_codon	79823745	79823747	.	-	0	ID=g20743.t1.start1;Parent=g20743.t1;
OW387026.1_Nowickia_ferox_genome_assembly,_chromosome:_4	AUGUSTUS	gene	79874491	79883594	.	-	.	ID=g20744;
OW387026.1_Nowickia_ferox_genome_assembly,_chromosome:_4	AUGUSTUS	mRNA	79874491	79883594	1	-	.	ID=g20744.t1;Parent=g20744;
OW387026.1_Nowickia_ferox_genome_assembly,_chromosome:_4	AUGUSTUS	stop_codon	79874491	79874493	.	-	0	ID=g20744.t1.stop1;Parent=g20744.t1;
OW387026.1_Nowickia_ferox_genome_assembly,_chromosome:_4	AUGUSTUS	CDS	79874491	79874727	1	-	0	ID=g20744.t1.CDS1;Parent=g20744.t1;
OW387026.1_Nowickia_ferox_genome_assembly,_chromosome:_4	AUGUSTUS	exon	79874491	79874727	.	-	.	ID=g20744.t1.exon1;Parent=g20744.t1;
OW387026.1_Nowickia_ferox_genome_assembly,_chromosome:_4	AUGUSTUS	intron	79874728	79883489	1	-	.	ID=g20744.t1.intron1;Parent=g20744.t1;
OW387026.1_Nowickia_ferox_genome_assembly,_chromosome:_4	AUGUSTUS	CDS	79883490	79883594	1	-	0	ID=g20744.t1.CDS2;Parent=g20744.t1;
OW387026.1_Nowickia_ferox_genome_assembly,_chromosome:_4	AUGUSTUS	exon	79883490	79883594	.	-	.	ID=g20744.t1.exon2;Parent=g20744.t1;
OW387026.1_Nowickia_ferox_genome_assembly,_chromosome:_4	AUGUSTUS	start_codon	79883592	79883594	.	-	0	ID=g20744.t1.start1;Parent=g20744.t1;
OW387026.1_Nowickia_ferox_genome_assembly,_chromosome:_4	AUGUSTUS	gene	79928252	79943506	.	-	.	ID=g20745;
OW387026.1_Nowickia_ferox_genome_assembly,_chromosome:_4	AUGUSTUS	mRNA	79928252	79943506	1	-	.	ID=g20745.t1;Parent=g20745;
OW387026.1_Nowickia_ferox_genome_assembly,_chromosome:_4	AUGUSTUS	stop_codon	79928252	79928254	.	-	0	ID=g20745.t1.stop1;Parent=g20745.t1;
OW387026.1_Nowickia_ferox_genome_assembly,_chromosome:_4	AUGUSTUS	CDS	79928252	79928326	1	-	0	ID=g20745.t1.CDS1;Parent=g20745.t1;
OW387026.1_Nowickia_ferox_genome_assembly,_chromosome:_4	AUGUSTUS	exon	79928252	79928326	.	-	.	ID=g20745.t1.exon1;Parent=g20745.t1;
OW387026.1_Nowickia_ferox_genome_assembly,_chromosome:_4	AUGUSTUS	intron	79928327	79929962	1	-	.	ID=g20745.t1.intron1;Parent=g20745.t1;
OW387026.1_Nowickia_ferox_genome_assembly,_chromosome:_4	AUGUSTUS	CDS	79929963	79930297	1	-	2	ID=g20745.t1.CDS2;Parent=g20745.t1;
OW387026.1_Nowickia_ferox_genome_assembly,_chromosome:_4	AUGUSTUS	exon	79929963	79930297	.	-	.	ID=g20745.t1.exon2;Parent=g20745.t1;
OW387026.1_Nowickia_ferox_genome_assembly,_chromosome:_4	AUGUSTUS	intron	79930298	79942758	1	-	.	ID=g20745.t1.intron2;Parent=g20745.t1;
OW387026.1_Nowickia_ferox_genome_assembly,_chromosome:_4	AUGUSTUS	CDS	79942759	79943506	1	-	0	ID=g20745.t1.CDS3;Parent=g20745.t1;
OW387026.1_Nowickia_ferox_genome_assembly,_chromosome:_4	AUGUSTUS	exon	79942759	79943506	.	-	.	ID=g20745.t1.exon3;Parent=g20745.t1;
OW387026.1_Nowickia_ferox_genome_assembly,_chromosome:_4	AUGUSTUS	start_codon	79943504	79943506	.	-	0	ID=g20745.t1.start1;Parent=g20745.t1;
OW387026.1_Nowickia_ferox_genome_assembly,_chromosome:_4	AUGUSTUS	gene	79988934	79996019	.	+	.	ID=g20746;
OW387026.1_Nowickia_ferox_genome_assembly,_chromosome:_4	AUGUSTUS	mRNA	79988934	79996019	1	+	.	ID=g20746.t1;Parent=g20746;
OW387026.1_Nowickia_ferox_genome_assembly,_chromosome:_4	AUGUSTUS	start_codon	79988934	79988936	.	+	0	ID=g20746.t1.start1;Parent=g20746.t1;
OW387026.1_Nowickia_ferox_genome_assembly,_chromosome:_4	AUGUSTUS	CDS	79988934	79988962	1	+	0	ID=g20746.t1.CDS1;Parent=g20746.t1;
OW387026.1_Nowickia_ferox_genome_assembly,_chromosome:_4	AUGUSTUS	exon	79988934	79988962	.	+	.	ID=g20746.t1.exon1;Parent=g20746.t1;
OW387026.1_Nowickia_ferox_genome_assembly,_chromosome:_4	AUGUSTUS	intron	79988963	79994868	1	+	.	ID=g20746.t1.intron1;Parent=g20746.t1;
OW387026.1_Nowickia_ferox_genome_assembly,_chromosome:_4	AUGUSTUS	CDS	79994869	79994941	1	+	1	ID=g20746.t1.CDS2;Parent=g20746.t1;
OW387026.1_Nowickia_ferox_genome_assembly,_chromosome:_4	AUGUSTUS	exon	79994869	79994941	.	+	.	ID=g20746.t1.exon2;Parent=g20746.t1;
OW387026.1_Nowickia_ferox_genome_assembly,_chromosome:_4	AUGUSTUS	intron	79994942	79995001	1	+	.	ID=g20746.t1.intron2;Parent=g20746.t1;
OW387026.1_Nowickia_ferox_genome_assembly,_chromosome:_4	AUGUSTUS	CDS	79995002	79995732	1	+	0	ID=g20746.t1.CDS3;Parent=g20746.t1;
OW387026.1_Nowickia_ferox_genome_assembly,_chromosome:_4	AUGUSTUS	exon	79995002	79995732	.	+	.	ID=g20746.t1.exon3;Parent=g20746.t1;
OW387026.1_Nowickia_ferox_genome_assembly,_chromosome:_4	AUGUSTUS	intron	79995733	79995799	1	+	.	ID=g20746.t1.intron3;Parent=g20746.t1;
OW387026.1_Nowickia_ferox_genome_assembly,_chromosome:_4	AUGUSTUS	CDS	79995800	79996019	1	+	1	ID=g20746.t1.CDS4;Parent=g20746.t1;
OW387026.1_Nowickia_ferox_genome_assembly,_chromosome:_4	AUGUSTUS	exon	79995800	79996019	.	+	.	ID=g20746.t1.exon4;Parent=g20746.t1;
OW387026.1_Nowickia_ferox_genome_assembly,_chromosome:_4	AUGUSTUS	stop_codon	79996017	79996019	.	+	0	ID=g20746.t1.stop1;Parent=g20746.t1;
OW387026.1_Nowickia_ferox_genome_assembly,_chromosome:_4	AUGUSTUS	gene	80066937	80068032	.	+	.	ID=g20747;
OW387026.1_Nowickia_ferox_genome_assembly,_chromosome:_4	AUGUSTUS	mRNA	80066937	80068032	1	+	.	ID=g20747.t1;Parent=g20747;
OW387026.1_Nowickia_ferox_genome_assembly,_chromosome:_4	AUGUSTUS	start_codon	80066937	80066939	.	+	0	ID=g20747.t1.start1;Parent=g20747.t1;
OW387026.1_Nowickia_ferox_genome_assembly,_chromosome:_4	AUGUSTUS	CDS	80066937	80067003	1	+	0	ID=g20747.t1.CDS1;Parent=g20747.t1;
OW387026.1_Nowickia_ferox_genome_assembly,_chromosome:_4	AUGUSTUS	exon	80066937	80067003	.	+	.	ID=g20747.t1.exon1;Parent=g20747.t1;
OW387026.1_Nowickia_ferox_genome_assembly,_chromosome:_4	AUGUSTUS	intron	80067004	80067067	1	+	.	ID=g20747.t1.intron1;Parent=g20747.t1;
OW387026.1_Nowickia_ferox_genome_assembly,_chromosome:_4	AUGUSTUS	CDS	80067068	80067302	1	+	2	ID=g20747.t1.CDS2;Parent=g20747.t1;
OW387026.1_Nowickia_ferox_genome_assembly,_chromosome:_4	AUGUSTUS	exon	80067068	80067302	.	+	.	ID=g20747.t1.exon2;Parent=g20747.t1;
OW387026.1_Nowickia_ferox_genome_assembly,_chromosome:_4	AUGUSTUS	intron	80067303	80067352	1	+	.	ID=g20747.t1.intron2;Parent=g20747.t1;
OW387026.1_Nowickia_ferox_genome_assembly,_chromosome:_4	AUGUSTUS	CDS	80067353	80067498	1	+	1	ID=g20747.t1.CDS3;Parent=g20747.t1;
OW387026.1_Nowickia_ferox_genome_assembly,_chromosome:_4	AUGUSTUS	exon	80067353	80067498	.	+	.	ID=g20747.t1.exon3;Parent=g20747.t1;
OW387026.1_Nowickia_ferox_genome_assembly,_chromosome:_4	AUGUSTUS	intron	80067499	80067670	1	+	.	ID=g20747.t1.intron3;Parent=g20747.t1;
OW387026.1_Nowickia_ferox_genome_assembly,_chromosome:_4	AUGUSTUS	CDS	80067671	80068032	1	+	2	ID=g20747.t1.CDS4;Parent=g20747.t1;
OW387026.1_Nowickia_ferox_genome_assembly,_chromosome:_4	AUGUSTUS	exon	80067671	80068032	.	+	.	ID=g20747.t1.exon4;Parent=g20747.t1;
OW387026.1_Nowickia_ferox_genome_assembly,_chromosome:_4	AUGUSTUS	stop_codon	80068030	80068032	.	+	0	ID=g20747.t1.stop1;Parent=g20747.t1;
OW387026.1_Nowickia_ferox_genome_assembly,_chromosome:_4	AUGUSTUS	gene	80068282	80068593	.	+	.	ID=g20748;
OW387026.1_Nowickia_ferox_genome_assembly,_chromosome:_4	AUGUSTUS	mRNA	80068282	80068593	1	+	.	ID=g20748.t1;Parent=g20748;
OW387026.1_Nowickia_ferox_genome_assembly,_chromosome:_4	AUGUSTUS	start_codon	80068282	80068284	.	+	0	ID=g20748.t1.start1;Parent=g20748.t1;
OW387026.1_Nowickia_ferox_genome_assembly,_chromosome:_4	AUGUSTUS	CDS	80068282	80068593	1	+	0	ID=g20748.t1.CDS1;Parent=g20748.t1;
OW387026.1_Nowickia_ferox_genome_assembly,_chromosome:_4	AUGUSTUS	exon	80068282	80068593	.	+	.	ID=g20748.t1.exon1;Parent=g20748.t1;
OW387026.1_Nowickia_ferox_genome_assembly,_chromosome:_4	AUGUSTUS	stop_codon	80068591	80068593	.	+	0	ID=g20748.t1.stop1;Parent=g20748.t1;
OW387026.1_Nowickia_ferox_genome_assembly,_chromosome:_4	AUGUSTUS	gene	80074491	80075039	.	+	.	ID=g20749;
OW387026.1_Nowickia_ferox_genome_assembly,_chromosome:_4	AUGUSTUS	mRNA	80074491	80075039	1	+	.	ID=g20749.t1;Parent=g20749;
OW387026.1_Nowickia_ferox_genome_assembly,_chromosome:_4	AUGUSTUS	start_codon	80074491	80074493	.	+	0	ID=g20749.t1.start1;Parent=g20749.t1;
OW387026.1_Nowickia_ferox_genome_assembly,_chromosome:_4	AUGUSTUS	CDS	80074491	80075039	1	+	0	ID=g20749.t1.CDS1;Parent=g20749.t1;
OW387026.1_Nowickia_ferox_genome_assembly,_chromosome:_4	AUGUSTUS	exon	80074491	80075039	.	+	.	ID=g20749.t1.exon1;Parent=g20749.t1;
OW387026.1_Nowickia_ferox_genome_assembly,_chromosome:_4	AUGUSTUS	stop_codon	80075037	80075039	.	+	0	ID=g20749.t1.stop1;Parent=g20749.t1;
OW387026.1_Nowickia_ferox_genome_assembly,_chromosome:_4	AUGUSTUS	gene	80079879	80080427	.	+	.	ID=g20750;
OW387026.1_Nowickia_ferox_genome_assembly,_chromosome:_4	AUGUSTUS	mRNA	80079879	80080427	1	+	.	ID=g20750.t1;Parent=g20750;
OW387026.1_Nowickia_ferox_genome_assembly,_chromosome:_4	AUGUSTUS	start_codon	80079879	80079881	.	+	0	ID=g20750.t1.start1;Parent=g20750.t1;
OW387026.1_Nowickia_ferox_genome_assembly,_chromosome:_4	AUGUSTUS	CDS	80079879	80080427	1	+	0	ID=g20750.t1.CDS1;Parent=g20750.t1;
OW387026.1_Nowickia_ferox_genome_assembly,_chromosome:_4	AUGUSTUS	exon	80079879	80080427	.	+	.	ID=g20750.t1.exon1;Parent=g20750.t1;
OW387026.1_Nowickia_ferox_genome_assembly,_chromosome:_4	AUGUSTUS	stop_codon	80080425	80080427	.	+	0	ID=g20750.t1.stop1;Parent=g20750.t1;
OW387026.1_Nowickia_ferox_genome_assembly,_chromosome:_4	AUGUSTUS	gene	80195271	80196716	.	+	.	ID=g20751;
OW387026.1_Nowickia_ferox_genome_assembly,_chromosome:_4	AUGUSTUS	mRNA	80195271	80196716	1	+	.	ID=g20751.t1;Parent=g20751;
OW387026.1_Nowickia_ferox_genome_assembly,_chromosome:_4	AUGUSTUS	start_codon	80195271	80195273	.	+	0	ID=g20751.t1.start1;Parent=g20751.t1;
OW387026.1_Nowickia_ferox_genome_assembly,_chromosome:_4	AUGUSTUS	CDS	80195271	80196716	1	+	0	ID=g20751.t1.CDS1;Parent=g20751.t1;
OW387026.1_Nowickia_ferox_genome_assembly,_chromosome:_4	AUGUSTUS	exon	80195271	80196716	.	+	.	ID=g20751.t1.exon1;Parent=g20751.t1;
OW387026.1_Nowickia_ferox_genome_assembly,_chromosome:_4	AUGUSTUS	stop_codon	80196714	80196716	.	+	0	ID=g20751.t1.stop1;Parent=g20751.t1;
OW387026.1_Nowickia_ferox_genome_assembly,_chromosome:_4	AUGUSTUS	gene	80219033	80219497	.	+	.	ID=g20752;
OW387026.1_Nowickia_ferox_genome_assembly,_chromosome:_4	AUGUSTUS	mRNA	80219033	80219497	1	+	.	ID=g20752.t1;Parent=g20752;
OW387026.1_Nowickia_ferox_genome_assembly,_chromosome:_4	AUGUSTUS	start_codon	80219033	80219035	.	+	0	ID=g20752.t1.start1;Parent=g20752.t1;
OW387026.1_Nowickia_ferox_genome_assembly,_chromosome:_4	AUGUSTUS	CDS	80219033	80219497	1	+	0	ID=g20752.t1.CDS1;Parent=g20752.t1;
OW387026.1_Nowickia_ferox_genome_assembly,_chromosome:_4	AUGUSTUS	exon	80219033	80219497	.	+	.	ID=g20752.t1.exon1;Parent=g20752.t1;
OW387026.1_Nowickia_ferox_genome_assembly,_chromosome:_4	AUGUSTUS	stop_codon	80219495	80219497	.	+	0	ID=g20752.t1.stop1;Parent=g20752.t1;
OW387026.1_Nowickia_ferox_genome_assembly,_chromosome:_4	AUGUSTUS	gene	80254033	80257948	.	+	.	ID=g20753;
OW387026.1_Nowickia_ferox_genome_assembly,_chromosome:_4	AUGUSTUS	mRNA	80254033	80257948	0.23	+	.	ID=g20753.t1;Parent=g20753;
OW387026.1_Nowickia_ferox_genome_assembly,_chromosome:_4	AUGUSTUS	start_codon	80254033	80254035	.	+	0	ID=g20753.t1.start1;Parent=g20753.t1;
OW387026.1_Nowickia_ferox_genome_assembly,_chromosome:_4	AUGUSTUS	CDS	80254033	80254045	0.26	+	0	ID=g20753.t1.CDS1;Parent=g20753.t1;
OW387026.1_Nowickia_ferox_genome_assembly,_chromosome:_4	AUGUSTUS	exon	80254033	80254045	.	+	.	ID=g20753.t1.exon1;Parent=g20753.t1;
OW387026.1_Nowickia_ferox_genome_assembly,_chromosome:_4	AUGUSTUS	intron	80254046	80254567	0.26	+	.	ID=g20753.t1.intron1;Parent=g20753.t1;
OW387026.1_Nowickia_ferox_genome_assembly,_chromosome:_4	AUGUSTUS	CDS	80254568	80254823	0.96	+	2	ID=g20753.t1.CDS2;Parent=g20753.t1;
OW387026.1_Nowickia_ferox_genome_assembly,_chromosome:_4	AUGUSTUS	exon	80254568	80254823	.	+	.	ID=g20753.t1.exon2;Parent=g20753.t1;
OW387026.1_Nowickia_ferox_genome_assembly,_chromosome:_4	AUGUSTUS	intron	80254824	80254920	0.96	+	.	ID=g20753.t1.intron2;Parent=g20753.t1;
OW387026.1_Nowickia_ferox_genome_assembly,_chromosome:_4	AUGUSTUS	CDS	80254921	80255123	1	+	1	ID=g20753.t1.CDS3;Parent=g20753.t1;
OW387026.1_Nowickia_ferox_genome_assembly,_chromosome:_4	AUGUSTUS	exon	80254921	80255123	.	+	.	ID=g20753.t1.exon3;Parent=g20753.t1;
OW387026.1_Nowickia_ferox_genome_assembly,_chromosome:_4	AUGUSTUS	intron	80255124	80255191	1	+	.	ID=g20753.t1.intron3;Parent=g20753.t1;
OW387026.1_Nowickia_ferox_genome_assembly,_chromosome:_4	AUGUSTUS	CDS	80255192	80255447	1	+	2	ID=g20753.t1.CDS4;Parent=g20753.t1;
OW387026.1_Nowickia_ferox_genome_assembly,_chromosome:_4	AUGUSTUS	exon	80255192	80255447	.	+	.	ID=g20753.t1.exon4;Parent=g20753.t1;
OW387026.1_Nowickia_ferox_genome_assembly,_chromosome:_4	AUGUSTUS	intron	80255448	80256921	0.9	+	.	ID=g20753.t1.intron4;Parent=g20753.t1;
OW387026.1_Nowickia_ferox_genome_assembly,_chromosome:_4	AUGUSTUS	CDS	80256922	80257571	0.95	+	1	ID=g20753.t1.CDS5;Parent=g20753.t1;
OW387026.1_Nowickia_ferox_genome_assembly,_chromosome:_4	AUGUSTUS	exon	80256922	80257571	.	+	.	ID=g20753.t1.exon5;Parent=g20753.t1;
OW387026.1_Nowickia_ferox_genome_assembly,_chromosome:_4	AUGUSTUS	intron	80257572	80257700	0.97	+	.	ID=g20753.t1.intron5;Parent=g20753.t1;
OW387026.1_Nowickia_ferox_genome_assembly,_chromosome:_4	AUGUSTUS	CDS	80257701	80257948	0.97	+	2	ID=g20753.t1.CDS6;Parent=g20753.t1;
OW387026.1_Nowickia_ferox_genome_assembly,_chromosome:_4	AUGUSTUS	exon	80257701	80257948	.	+	.	ID=g20753.t1.exon6;Parent=g20753.t1;
OW387026.1_Nowickia_ferox_genome_assembly,_chromosome:_4	AUGUSTUS	stop_codon	80257946	80257948	.	+	0	ID=g20753.t1.stop1;Parent=g20753.t1;
OW387026.1_Nowickia_ferox_genome_assembly,_chromosome:_4	AUGUSTUS	gene	80303033	80304246	.	-	.	ID=g20754;
OW387026.1_Nowickia_ferox_genome_assembly,_chromosome:_4	AUGUSTUS	mRNA	80303033	80304246	1	-	.	ID=g20754.t1;Parent=g20754;
OW387026.1_Nowickia_ferox_genome_assembly,_chromosome:_4	AUGUSTUS	stop_codon	80303033	80303035	.	-	0	ID=g20754.t1.stop1;Parent=g20754.t1;
OW387026.1_Nowickia_ferox_genome_assembly,_chromosome:_4	AUGUSTUS	CDS	80303033	80303223	1	-	2	ID=g20754.t1.CDS1;Parent=g20754.t1;
OW387026.1_Nowickia_ferox_genome_assembly,_chromosome:_4	AUGUSTUS	exon	80303033	80303223	.	-	.	ID=g20754.t1.exon1;Parent=g20754.t1;
OW387026.1_Nowickia_ferox_genome_assembly,_chromosome:_4	AUGUSTUS	intron	80303224	80304224	1	-	.	ID=g20754.t1.intron1;Parent=g20754.t1;
OW387026.1_Nowickia_ferox_genome_assembly,_chromosome:_4	AUGUSTUS	CDS	80304225	80304246	1	-	0	ID=g20754.t1.CDS2;Parent=g20754.t1;
OW387026.1_Nowickia_ferox_genome_assembly,_chromosome:_4	AUGUSTUS	exon	80304225	80304246	.	-	.	ID=g20754.t1.exon2;Parent=g20754.t1;
OW387026.1_Nowickia_ferox_genome_assembly,_chromosome:_4	AUGUSTUS	start_codon	80304244	80304246	.	-	0	ID=g20754.t1.start1;Parent=g20754.t1;
OW387026.1_Nowickia_ferox_genome_assembly,_chromosome:_4	AUGUSTUS	gene	80317586	80328342	.	-	.	ID=g20755;
OW387026.1_Nowickia_ferox_genome_assembly,_chromosome:_4	AUGUSTUS	mRNA	80317586	80328342	1	-	.	ID=g20755.t1;Parent=g20755;
OW387026.1_Nowickia_ferox_genome_assembly,_chromosome:_4	AUGUSTUS	stop_codon	80317586	80317588	.	-	0	ID=g20755.t1.stop1;Parent=g20755.t1;
OW387026.1_Nowickia_ferox_genome_assembly,_chromosome:_4	AUGUSTUS	CDS	80317586	80318544	1	-	2	ID=g20755.t1.CDS1;Parent=g20755.t1;
OW387026.1_Nowickia_ferox_genome_assembly,_chromosome:_4	AUGUSTUS	exon	80317586	80318544	.	-	.	ID=g20755.t1.exon1;Parent=g20755.t1;
OW387026.1_Nowickia_ferox_genome_assembly,_chromosome:_4	AUGUSTUS	intron	80318545	80328110	1	-	.	ID=g20755.t1.intron1;Parent=g20755.t1;
OW387026.1_Nowickia_ferox_genome_assembly,_chromosome:_4	AUGUSTUS	CDS	80328111	80328342	1	-	0	ID=g20755.t1.CDS2;Parent=g20755.t1;
OW387026.1_Nowickia_ferox_genome_assembly,_chromosome:_4	AUGUSTUS	exon	80328111	80328342	.	-	.	ID=g20755.t1.exon2;Parent=g20755.t1;
OW387026.1_Nowickia_ferox_genome_assembly,_chromosome:_4	AUGUSTUS	start_codon	80328340	80328342	.	-	0	ID=g20755.t1.start1;Parent=g20755.t1;
OW387026.1_Nowickia_ferox_genome_assembly,_chromosome:_4	AUGUSTUS	gene	80332522	80345319	.	-	.	ID=g20756;
OW387026.1_Nowickia_ferox_genome_assembly,_chromosome:_4	AUGUSTUS	mRNA	80332522	80345319	1	-	.	ID=g20756.t1;Parent=g20756;
OW387026.1_Nowickia_ferox_genome_assembly,_chromosome:_4	AUGUSTUS	stop_codon	80332522	80332524	.	-	0	ID=g20756.t1.stop1;Parent=g20756.t1;
OW387026.1_Nowickia_ferox_genome_assembly,_chromosome:_4	AUGUSTUS	CDS	80332522	80332952	1	-	2	ID=g20756.t1.CDS1;Parent=g20756.t1;
OW387026.1_Nowickia_ferox_genome_assembly,_chromosome:_4	AUGUSTUS	exon	80332522	80332952	.	-	.	ID=g20756.t1.exon1;Parent=g20756.t1;
OW387026.1_Nowickia_ferox_genome_assembly,_chromosome:_4	AUGUSTUS	intron	80332953	80335706	1	-	.	ID=g20756.t1.intron1;Parent=g20756.t1;
OW387026.1_Nowickia_ferox_genome_assembly,_chromosome:_4	AUGUSTUS	CDS	80335707	80338074	1	-	0	ID=g20756.t1.CDS2;Parent=g20756.t1;
OW387026.1_Nowickia_ferox_genome_assembly,_chromosome:_4	AUGUSTUS	exon	80335707	80338074	.	-	.	ID=g20756.t1.exon2;Parent=g20756.t1;
OW387026.1_Nowickia_ferox_genome_assembly,_chromosome:_4	AUGUSTUS	intron	80338075	80338192	1	-	.	ID=g20756.t1.intron2;Parent=g20756.t1;
OW387026.1_Nowickia_ferox_genome_assembly,_chromosome:_4	AUGUSTUS	CDS	80338193	80338444	1	-	0	ID=g20756.t1.CDS3;Parent=g20756.t1;
OW387026.1_Nowickia_ferox_genome_assembly,_chromosome:_4	AUGUSTUS	exon	80338193	80338444	.	-	.	ID=g20756.t1.exon3;Parent=g20756.t1;
OW387026.1_Nowickia_ferox_genome_assembly,_chromosome:_4	AUGUSTUS	intron	80338445	80338512	1	-	.	ID=g20756.t1.intron3;Parent=g20756.t1;
OW387026.1_Nowickia_ferox_genome_assembly,_chromosome:_4	AUGUSTUS	CDS	80338513	80338734	1	-	0	ID=g20756.t1.CDS4;Parent=g20756.t1;
OW387026.1_Nowickia_ferox_genome_assembly,_chromosome:_4	AUGUSTUS	exon	80338513	80338734	.	-	.	ID=g20756.t1.exon4;Parent=g20756.t1;
OW387026.1_Nowickia_ferox_genome_assembly,_chromosome:_4	AUGUSTUS	intron	80338735	80338797	1	-	.	ID=g20756.t1.intron4;Parent=g20756.t1;
OW387026.1_Nowickia_ferox_genome_assembly,_chromosome:_4	AUGUSTUS	CDS	80338798	80338996	1	-	1	ID=g20756.t1.CDS5;Parent=g20756.t1;
OW387026.1_Nowickia_ferox_genome_assembly,_chromosome:_4	AUGUSTUS	exon	80338798	80338996	.	-	.	ID=g20756.t1.exon5;Parent=g20756.t1;
OW387026.1_Nowickia_ferox_genome_assembly,_chromosome:_4	AUGUSTUS	intron	80338997	80339078	1	-	.	ID=g20756.t1.intron5;Parent=g20756.t1;
OW387026.1_Nowickia_ferox_genome_assembly,_chromosome:_4	AUGUSTUS	CDS	80339079	80339279	1	-	1	ID=g20756.t1.CDS6;Parent=g20756.t1;
OW387026.1_Nowickia_ferox_genome_assembly,_chromosome:_4	AUGUSTUS	exon	80339079	80339279	.	-	.	ID=g20756.t1.exon6;Parent=g20756.t1;
OW387026.1_Nowickia_ferox_genome_assembly,_chromosome:_4	AUGUSTUS	intron	80339280	80344981	1	-	.	ID=g20756.t1.intron6;Parent=g20756.t1;
OW387026.1_Nowickia_ferox_genome_assembly,_chromosome:_4	AUGUSTUS	CDS	80344982	80345319	1	-	0	ID=g20756.t1.CDS7;Parent=g20756.t1;
OW387026.1_Nowickia_ferox_genome_assembly,_chromosome:_4	AUGUSTUS	exon	80344982	80345319	.	-	.	ID=g20756.t1.exon7;Parent=g20756.t1;
OW387026.1_Nowickia_ferox_genome_assembly,_chromosome:_4	AUGUSTUS	start_codon	80345317	80345319	.	-	0	ID=g20756.t1.start1;Parent=g20756.t1;
OW387026.1_Nowickia_ferox_genome_assembly,_chromosome:_4	AUGUSTUS	gene	80368436	80369449	.	-	.	ID=g20757;
OW387026.1_Nowickia_ferox_genome_assembly,_chromosome:_4	AUGUSTUS	mRNA	80368436	80369449	0.61	-	.	ID=g20757.t1;Parent=g20757;
OW387026.1_Nowickia_ferox_genome_assembly,_chromosome:_4	AUGUSTUS	stop_codon	80368436	80368438	.	-	0	ID=g20757.t1.stop1;Parent=g20757.t1;
OW387026.1_Nowickia_ferox_genome_assembly,_chromosome:_4	AUGUSTUS	CDS	80368436	80368612	0.61	-	0	ID=g20757.t1.CDS1;Parent=g20757.t1;
OW387026.1_Nowickia_ferox_genome_assembly,_chromosome:_4	AUGUSTUS	exon	80368436	80368612	.	-	.	ID=g20757.t1.exon1;Parent=g20757.t1;
OW387026.1_Nowickia_ferox_genome_assembly,_chromosome:_4	AUGUSTUS	intron	80368613	80369092	0.61	-	.	ID=g20757.t1.intron1;Parent=g20757.t1;
OW387026.1_Nowickia_ferox_genome_assembly,_chromosome:_4	AUGUSTUS	CDS	80369093	80369449	0.61	-	0	ID=g20757.t1.CDS2;Parent=g20757.t1;
OW387026.1_Nowickia_ferox_genome_assembly,_chromosome:_4	AUGUSTUS	exon	80369093	80369449	.	-	.	ID=g20757.t1.exon2;Parent=g20757.t1;
OW387026.1_Nowickia_ferox_genome_assembly,_chromosome:_4	AUGUSTUS	start_codon	80369447	80369449	.	-	0	ID=g20757.t1.start1;Parent=g20757.t1;
OW387026.1_Nowickia_ferox_genome_assembly,_chromosome:_4	AUGUSTUS	gene	80383336	80384937	.	+	.	ID=g20758;
OW387026.1_Nowickia_ferox_genome_assembly,_chromosome:_4	AUGUSTUS	mRNA	80383336	80384937	0.54	+	.	ID=g20758.t1;Parent=g20758;
OW387026.1_Nowickia_ferox_genome_assembly,_chromosome:_4	AUGUSTUS	start_codon	80383336	80383338	.	+	0	ID=g20758.t1.start1;Parent=g20758.t1;
OW387026.1_Nowickia_ferox_genome_assembly,_chromosome:_4	AUGUSTUS	CDS	80383336	80383348	0.54	+	0	ID=g20758.t1.CDS1;Parent=g20758.t1;
OW387026.1_Nowickia_ferox_genome_assembly,_chromosome:_4	AUGUSTUS	exon	80383336	80383348	.	+	.	ID=g20758.t1.exon1;Parent=g20758.t1;
OW387026.1_Nowickia_ferox_genome_assembly,_chromosome:_4	AUGUSTUS	intron	80383349	80384701	0.59	+	.	ID=g20758.t1.intron1;Parent=g20758.t1;
OW387026.1_Nowickia_ferox_genome_assembly,_chromosome:_4	AUGUSTUS	CDS	80384702	80384937	1	+	2	ID=g20758.t1.CDS2;Parent=g20758.t1;
OW387026.1_Nowickia_ferox_genome_assembly,_chromosome:_4	AUGUSTUS	exon	80384702	80384937	.	+	.	ID=g20758.t1.exon2;Parent=g20758.t1;
OW387026.1_Nowickia_ferox_genome_assembly,_chromosome:_4	AUGUSTUS	stop_codon	80384935	80384937	.	+	0	ID=g20758.t1.stop1;Parent=g20758.t1;
OW387026.1_Nowickia_ferox_genome_assembly,_chromosome:_4	AUGUSTUS	gene	80392805	80426822	.	-	.	ID=g20759;
OW387026.1_Nowickia_ferox_genome_assembly,_chromosome:_4	AUGUSTUS	mRNA	80392805	80426822	0.45	-	.	ID=g20759.t1;Parent=g20759;
OW387026.1_Nowickia_ferox_genome_assembly,_chromosome:_4	AUGUSTUS	stop_codon	80392805	80392807	.	-	0	ID=g20759.t1.stop1;Parent=g20759.t1;
OW387026.1_Nowickia_ferox_genome_assembly,_chromosome:_4	AUGUSTUS	CDS	80392805	80393341	0.98	-	0	ID=g20759.t1.CDS1;Parent=g20759.t1;
OW387026.1_Nowickia_ferox_genome_assembly,_chromosome:_4	AUGUSTUS	exon	80392805	80393341	.	-	.	ID=g20759.t1.exon1;Parent=g20759.t1;
OW387026.1_Nowickia_ferox_genome_assembly,_chromosome:_4	AUGUSTUS	intron	80393342	80402292	0.45	-	.	ID=g20759.t1.intron1;Parent=g20759.t1;
OW387026.1_Nowickia_ferox_genome_assembly,_chromosome:_4	AUGUSTUS	CDS	80402293	80402805	1	-	0	ID=g20759.t1.CDS2;Parent=g20759.t1;
OW387026.1_Nowickia_ferox_genome_assembly,_chromosome:_4	AUGUSTUS	exon	80402293	80402805	.	-	.	ID=g20759.t1.exon2;Parent=g20759.t1;
OW387026.1_Nowickia_ferox_genome_assembly,_chromosome:_4	AUGUSTUS	intron	80402806	80402863	1	-	.	ID=g20759.t1.intron2;Parent=g20759.t1;
OW387026.1_Nowickia_ferox_genome_assembly,_chromosome:_4	AUGUSTUS	CDS	80402864	80403938	1	-	1	ID=g20759.t1.CDS3;Parent=g20759.t1;
OW387026.1_Nowickia_ferox_genome_assembly,_chromosome:_4	AUGUSTUS	exon	80402864	80403938	.	-	.	ID=g20759.t1.exon3;Parent=g20759.t1;
OW387026.1_Nowickia_ferox_genome_assembly,_chromosome:_4	AUGUSTUS	intron	80403939	80407294	1	-	.	ID=g20759.t1.intron3;Parent=g20759.t1;
OW387026.1_Nowickia_ferox_genome_assembly,_chromosome:_4	AUGUSTUS	CDS	80407295	80407382	1	-	2	ID=g20759.t1.CDS4;Parent=g20759.t1;
OW387026.1_Nowickia_ferox_genome_assembly,_chromosome:_4	AUGUSTUS	exon	80407295	80407382	.	-	.	ID=g20759.t1.exon4;Parent=g20759.t1;
OW387026.1_Nowickia_ferox_genome_assembly,_chromosome:_4	AUGUSTUS	intron	80407383	80407441	1	-	.	ID=g20759.t1.intron4;Parent=g20759.t1;
OW387026.1_Nowickia_ferox_genome_assembly,_chromosome:_4	AUGUSTUS	CDS	80407442	80407712	1	-	0	ID=g20759.t1.CDS5;Parent=g20759.t1;
OW387026.1_Nowickia_ferox_genome_assembly,_chromosome:_4	AUGUSTUS	exon	80407442	80407712	.	-	.	ID=g20759.t1.exon5;Parent=g20759.t1;
OW387026.1_Nowickia_ferox_genome_assembly,_chromosome:_4	AUGUSTUS	intron	80407713	80409763	1	-	.	ID=g20759.t1.intron5;Parent=g20759.t1;
OW387026.1_Nowickia_ferox_genome_assembly,_chromosome:_4	AUGUSTUS	CDS	80409764	80410028	1	-	1	ID=g20759.t1.CDS6;Parent=g20759.t1;
OW387026.1_Nowickia_ferox_genome_assembly,_chromosome:_4	AUGUSTUS	exon	80409764	80410028	.	-	.	ID=g20759.t1.exon6;Parent=g20759.t1;
OW387026.1_Nowickia_ferox_genome_assembly,_chromosome:_4	AUGUSTUS	intron	80410029	80417387	1	-	.	ID=g20759.t1.intron6;Parent=g20759.t1;
OW387026.1_Nowickia_ferox_genome_assembly,_chromosome:_4	AUGUSTUS	CDS	80417388	80418208	1	-	0	ID=g20759.t1.CDS7;Parent=g20759.t1;
OW387026.1_Nowickia_ferox_genome_assembly,_chromosome:_4	AUGUSTUS	exon	80417388	80418208	.	-	.	ID=g20759.t1.exon7;Parent=g20759.t1;
OW387026.1_Nowickia_ferox_genome_assembly,_chromosome:_4	AUGUSTUS	intron	80418209	80426267	1	-	.	ID=g20759.t1.intron7;Parent=g20759.t1;
OW387026.1_Nowickia_ferox_genome_assembly,_chromosome:_4	AUGUSTUS	CDS	80426268	80426682	1	-	1	ID=g20759.t1.CDS8;Parent=g20759.t1;
OW387026.1_Nowickia_ferox_genome_assembly,_chromosome:_4	AUGUSTUS	exon	80426268	80426682	.	-	.	ID=g20759.t1.exon8;Parent=g20759.t1;
OW387026.1_Nowickia_ferox_genome_assembly,_chromosome:_4	AUGUSTUS	intron	80426683	80426748	1	-	.	ID=g20759.t1.intron8;Parent=g20759.t1;
OW387026.1_Nowickia_ferox_genome_assembly,_chromosome:_4	AUGUSTUS	CDS	80426749	80426822	1	-	0	ID=g20759.t1.CDS9;Parent=g20759.t1;
OW387026.1_Nowickia_ferox_genome_assembly,_chromosome:_4	AUGUSTUS	exon	80426749	80426822	.	-	.	ID=g20759.t1.exon9;Parent=g20759.t1;
OW387026.1_Nowickia_ferox_genome_assembly,_chromosome:_4	AUGUSTUS	start_codon	80426820	80426822	.	-	0	ID=g20759.t1.start1;Parent=g20759.t1;
OW387026.1_Nowickia_ferox_genome_assembly,_chromosome:_4	AUGUSTUS	gene	80438740	80464239	.	+	.	ID=g20760;
OW387026.1_Nowickia_ferox_genome_assembly,_chromosome:_4	AUGUSTUS	mRNA	80438740	80464239	0.98	+	.	ID=g20760.t1;Parent=g20760;
OW387026.1_Nowickia_ferox_genome_assembly,_chromosome:_4	AUGUSTUS	start_codon	80438740	80438742	.	+	0	ID=g20760.t1.start1;Parent=g20760.t1;
OW387026.1_Nowickia_ferox_genome_assembly,_chromosome:_4	AUGUSTUS	CDS	80438740	80438804	1	+	0	ID=g20760.t1.CDS1;Parent=g20760.t1;
OW387026.1_Nowickia_ferox_genome_assembly,_chromosome:_4	AUGUSTUS	exon	80438740	80438804	.	+	.	ID=g20760.t1.exon1;Parent=g20760.t1;
OW387026.1_Nowickia_ferox_genome_assembly,_chromosome:_4	AUGUSTUS	intron	80438805	80444502	1	+	.	ID=g20760.t1.intron1;Parent=g20760.t1;
OW387026.1_Nowickia_ferox_genome_assembly,_chromosome:_4	AUGUSTUS	CDS	80444503	80445861	1	+	1	ID=g20760.t1.CDS2;Parent=g20760.t1;
OW387026.1_Nowickia_ferox_genome_assembly,_chromosome:_4	AUGUSTUS	exon	80444503	80445861	.	+	.	ID=g20760.t1.exon2;Parent=g20760.t1;
OW387026.1_Nowickia_ferox_genome_assembly,_chromosome:_4	AUGUSTUS	intron	80445862	80446392	1	+	.	ID=g20760.t1.intron2;Parent=g20760.t1;
OW387026.1_Nowickia_ferox_genome_assembly,_chromosome:_4	AUGUSTUS	CDS	80446393	80446654	1	+	1	ID=g20760.t1.CDS3;Parent=g20760.t1;
OW387026.1_Nowickia_ferox_genome_assembly,_chromosome:_4	AUGUSTUS	exon	80446393	80446654	.	+	.	ID=g20760.t1.exon3;Parent=g20760.t1;
OW387026.1_Nowickia_ferox_genome_assembly,_chromosome:_4	AUGUSTUS	intron	80446655	80446714	1	+	.	ID=g20760.t1.intron3;Parent=g20760.t1;
OW387026.1_Nowickia_ferox_genome_assembly,_chromosome:_4	AUGUSTUS	CDS	80446715	80446979	1	+	0	ID=g20760.t1.CDS4;Parent=g20760.t1;
OW387026.1_Nowickia_ferox_genome_assembly,_chromosome:_4	AUGUSTUS	exon	80446715	80446979	.	+	.	ID=g20760.t1.exon4;Parent=g20760.t1;
OW387026.1_Nowickia_ferox_genome_assembly,_chromosome:_4	AUGUSTUS	intron	80446980	80455039	1	+	.	ID=g20760.t1.intron4;Parent=g20760.t1;
OW387026.1_Nowickia_ferox_genome_assembly,_chromosome:_4	AUGUSTUS	CDS	80455040	80455211	1	+	2	ID=g20760.t1.CDS5;Parent=g20760.t1;
OW387026.1_Nowickia_ferox_genome_assembly,_chromosome:_4	AUGUSTUS	exon	80455040	80455211	.	+	.	ID=g20760.t1.exon5;Parent=g20760.t1;
OW387026.1_Nowickia_ferox_genome_assembly,_chromosome:_4	AUGUSTUS	intron	80455212	80458658	1	+	.	ID=g20760.t1.intron5;Parent=g20760.t1;
OW387026.1_Nowickia_ferox_genome_assembly,_chromosome:_4	AUGUSTUS	CDS	80458659	80458838	1	+	1	ID=g20760.t1.CDS6;Parent=g20760.t1;
OW387026.1_Nowickia_ferox_genome_assembly,_chromosome:_4	AUGUSTUS	exon	80458659	80458838	.	+	.	ID=g20760.t1.exon6;Parent=g20760.t1;
OW387026.1_Nowickia_ferox_genome_assembly,_chromosome:_4	AUGUSTUS	intron	80458839	80460739	0.98	+	.	ID=g20760.t1.intron6;Parent=g20760.t1;
OW387026.1_Nowickia_ferox_genome_assembly,_chromosome:_4	AUGUSTUS	CDS	80460740	80460792	0.98	+	1	ID=g20760.t1.CDS7;Parent=g20760.t1;
OW387026.1_Nowickia_ferox_genome_assembly,_chromosome:_4	AUGUSTUS	exon	80460740	80460792	.	+	.	ID=g20760.t1.exon7;Parent=g20760.t1;
OW387026.1_Nowickia_ferox_genome_assembly,_chromosome:_4	AUGUSTUS	intron	80460793	80464060	1	+	.	ID=g20760.t1.intron7;Parent=g20760.t1;
OW387026.1_Nowickia_ferox_genome_assembly,_chromosome:_4	AUGUSTUS	CDS	80464061	80464239	1	+	2	ID=g20760.t1.CDS8;Parent=g20760.t1;
OW387026.1_Nowickia_ferox_genome_assembly,_chromosome:_4	AUGUSTUS	exon	80464061	80464239	.	+	.	ID=g20760.t1.exon8;Parent=g20760.t1;
OW387026.1_Nowickia_ferox_genome_assembly,_chromosome:_4	AUGUSTUS	stop_codon	80464237	80464239	.	+	0	ID=g20760.t1.stop1;Parent=g20760.t1;
OW387026.1_Nowickia_ferox_genome_assembly,_chromosome:_4	AUGUSTUS	mRNA	80438740	80464239	0.39	+	.	ID=g20760.t2;Parent=g20760;
OW387026.1_Nowickia_ferox_genome_assembly,_chromosome:_4	AUGUSTUS	start_codon	80438740	80438742	.	+	0	ID=g20760.t2.start1;Parent=g20760.t2;
OW387026.1_Nowickia_ferox_genome_assembly,_chromosome:_4	AUGUSTUS	CDS	80438740	80438804	1	+	0	ID=g20760.t2.CDS1;Parent=g20760.t2;
OW387026.1_Nowickia_ferox_genome_assembly,_chromosome:_4	AUGUSTUS	exon	80438740	80438804	.	+	.	ID=g20760.t2.exon1;Parent=g20760.t2;
OW387026.1_Nowickia_ferox_genome_assembly,_chromosome:_4	AUGUSTUS	intron	80438805	80444502	1	+	.	ID=g20760.t2.intron1;Parent=g20760.t2;
OW387026.1_Nowickia_ferox_genome_assembly,_chromosome:_4	AUGUSTUS	CDS	80444503	80445861	1	+	1	ID=g20760.t2.CDS2;Parent=g20760.t2;
OW387026.1_Nowickia_ferox_genome_assembly,_chromosome:_4	AUGUSTUS	exon	80444503	80445861	.	+	.	ID=g20760.t2.exon2;Parent=g20760.t2;
OW387026.1_Nowickia_ferox_genome_assembly,_chromosome:_4	AUGUSTUS	intron	80445862	80446392	1	+	.	ID=g20760.t2.intron2;Parent=g20760.t2;
OW387026.1_Nowickia_ferox_genome_assembly,_chromosome:_4	AUGUSTUS	CDS	80446393	80446654	1	+	1	ID=g20760.t2.CDS3;Parent=g20760.t2;
OW387026.1_Nowickia_ferox_genome_assembly,_chromosome:_4	AUGUSTUS	exon	80446393	80446654	.	+	.	ID=g20760.t2.exon3;Parent=g20760.t2;
OW387026.1_Nowickia_ferox_genome_assembly,_chromosome:_4	AUGUSTUS	intron	80446655	80446714	1	+	.	ID=g20760.t2.intron3;Parent=g20760.t2;
OW387026.1_Nowickia_ferox_genome_assembly,_chromosome:_4	AUGUSTUS	CDS	80446715	80446979	1	+	0	ID=g20760.t2.CDS4;Parent=g20760.t2;
OW387026.1_Nowickia_ferox_genome_assembly,_chromosome:_4	AUGUSTUS	exon	80446715	80446979	.	+	.	ID=g20760.t2.exon4;Parent=g20760.t2;
OW387026.1_Nowickia_ferox_genome_assembly,_chromosome:_4	AUGUSTUS	intron	80446980	80455039	1	+	.	ID=g20760.t2.intron4;Parent=g20760.t2;
OW387026.1_Nowickia_ferox_genome_assembly,_chromosome:_4	AUGUSTUS	CDS	80455040	80455211	1	+	2	ID=g20760.t2.CDS5;Parent=g20760.t2;
OW387026.1_Nowickia_ferox_genome_assembly,_chromosome:_4	AUGUSTUS	exon	80455040	80455211	.	+	.	ID=g20760.t2.exon5;Parent=g20760.t2;
OW387026.1_Nowickia_ferox_genome_assembly,_chromosome:_4	AUGUSTUS	intron	80455212	80458658	1	+	.	ID=g20760.t2.intron5;Parent=g20760.t2;
OW387026.1_Nowickia_ferox_genome_assembly,_chromosome:_4	AUGUSTUS	CDS	80458659	80458838	1	+	1	ID=g20760.t2.CDS6;Parent=g20760.t2;
OW387026.1_Nowickia_ferox_genome_assembly,_chromosome:_4	AUGUSTUS	exon	80458659	80458838	.	+	.	ID=g20760.t2.exon6;Parent=g20760.t2;
OW387026.1_Nowickia_ferox_genome_assembly,_chromosome:_4	AUGUSTUS	intron	80458839	80460346	0.51	+	.	ID=g20760.t2.intron6;Parent=g20760.t2;
OW387026.1_Nowickia_ferox_genome_assembly,_chromosome:_4	AUGUSTUS	CDS	80460347	80460475	0.51	+	1	ID=g20760.t2.CDS7;Parent=g20760.t2;
OW387026.1_Nowickia_ferox_genome_assembly,_chromosome:_4	AUGUSTUS	exon	80460347	80460475	.	+	.	ID=g20760.t2.exon7;Parent=g20760.t2;
OW387026.1_Nowickia_ferox_genome_assembly,_chromosome:_4	AUGUSTUS	intron	80460476	80460736	0.49	+	.	ID=g20760.t2.intron7;Parent=g20760.t2;
OW387026.1_Nowickia_ferox_genome_assembly,_chromosome:_4	AUGUSTUS	CDS	80460737	80460792	0.8	+	1	ID=g20760.t2.CDS8;Parent=g20760.t2;
OW387026.1_Nowickia_ferox_genome_assembly,_chromosome:_4	AUGUSTUS	exon	80460737	80460792	.	+	.	ID=g20760.t2.exon8;Parent=g20760.t2;
OW387026.1_Nowickia_ferox_genome_assembly,_chromosome:_4	AUGUSTUS	intron	80460793	80464060	1	+	.	ID=g20760.t2.intron8;Parent=g20760.t2;
OW387026.1_Nowickia_ferox_genome_assembly,_chromosome:_4	AUGUSTUS	CDS	80464061	80464239	1	+	2	ID=g20760.t2.CDS9;Parent=g20760.t2;
OW387026.1_Nowickia_ferox_genome_assembly,_chromosome:_4	AUGUSTUS	exon	80464061	80464239	.	+	.	ID=g20760.t2.exon9;Parent=g20760.t2;
OW387026.1_Nowickia_ferox_genome_assembly,_chromosome:_4	AUGUSTUS	stop_codon	80464237	80464239	.	+	0	ID=g20760.t2.stop1;Parent=g20760.t2;
OW387026.1_Nowickia_ferox_genome_assembly,_chromosome:_4	AUGUSTUS	gene	80472050	80481607	.	+	.	ID=g20761;
OW387026.1_Nowickia_ferox_genome_assembly,_chromosome:_4	AUGUSTUS	mRNA	80472050	80481607	0.94	+	.	ID=g20761.t1;Parent=g20761;
OW387026.1_Nowickia_ferox_genome_assembly,_chromosome:_4	AUGUSTUS	start_codon	80472050	80472052	.	+	0	ID=g20761.t1.start1;Parent=g20761.t1;
OW387026.1_Nowickia_ferox_genome_assembly,_chromosome:_4	AUGUSTUS	CDS	80472050	80472141	0.94	+	0	ID=g20761.t1.CDS1;Parent=g20761.t1;
OW387026.1_Nowickia_ferox_genome_assembly,_chromosome:_4	AUGUSTUS	exon	80472050	80472141	.	+	.	ID=g20761.t1.exon1;Parent=g20761.t1;
OW387026.1_Nowickia_ferox_genome_assembly,_chromosome:_4	AUGUSTUS	intron	80472142	80474386	1	+	.	ID=g20761.t1.intron1;Parent=g20761.t1;
OW387026.1_Nowickia_ferox_genome_assembly,_chromosome:_4	AUGUSTUS	CDS	80474387	80475470	1	+	1	ID=g20761.t1.CDS2;Parent=g20761.t1;
OW387026.1_Nowickia_ferox_genome_assembly,_chromosome:_4	AUGUSTUS	exon	80474387	80475470	.	+	.	ID=g20761.t1.exon2;Parent=g20761.t1;
OW387026.1_Nowickia_ferox_genome_assembly,_chromosome:_4	AUGUSTUS	intron	80475471	80480452	1	+	.	ID=g20761.t1.intron2;Parent=g20761.t1;
OW387026.1_Nowickia_ferox_genome_assembly,_chromosome:_4	AUGUSTUS	CDS	80480453	80480971	1	+	0	ID=g20761.t1.CDS3;Parent=g20761.t1;
OW387026.1_Nowickia_ferox_genome_assembly,_chromosome:_4	AUGUSTUS	exon	80480453	80480971	.	+	.	ID=g20761.t1.exon3;Parent=g20761.t1;
OW387026.1_Nowickia_ferox_genome_assembly,_chromosome:_4	AUGUSTUS	intron	80480972	80481043	1	+	.	ID=g20761.t1.intron3;Parent=g20761.t1;
OW387026.1_Nowickia_ferox_genome_assembly,_chromosome:_4	AUGUSTUS	CDS	80481044	80481607	1	+	0	ID=g20761.t1.CDS4;Parent=g20761.t1;
OW387026.1_Nowickia_ferox_genome_assembly,_chromosome:_4	AUGUSTUS	exon	80481044	80481607	.	+	.	ID=g20761.t1.exon4;Parent=g20761.t1;
OW387026.1_Nowickia_ferox_genome_assembly,_chromosome:_4	AUGUSTUS	stop_codon	80481605	80481607	.	+	0	ID=g20761.t1.stop1;Parent=g20761.t1;
OW387026.1_Nowickia_ferox_genome_assembly,_chromosome:_4	AUGUSTUS	gene	80486965	80488704	.	-	.	ID=g20762;
OW387026.1_Nowickia_ferox_genome_assembly,_chromosome:_4	AUGUSTUS	mRNA	80486965	80488704	1	-	.	ID=g20762.t1;Parent=g20762;
OW387026.1_Nowickia_ferox_genome_assembly,_chromosome:_4	AUGUSTUS	stop_codon	80486965	80486967	.	-	0	ID=g20762.t1.stop1;Parent=g20762.t1;
OW387026.1_Nowickia_ferox_genome_assembly,_chromosome:_4	AUGUSTUS	CDS	80486965	80488704	1	-	0	ID=g20762.t1.CDS1;Parent=g20762.t1;
OW387026.1_Nowickia_ferox_genome_assembly,_chromosome:_4	AUGUSTUS	exon	80486965	80488704	.	-	.	ID=g20762.t1.exon1;Parent=g20762.t1;
OW387026.1_Nowickia_ferox_genome_assembly,_chromosome:_4	AUGUSTUS	start_codon	80488702	80488704	.	-	0	ID=g20762.t1.start1;Parent=g20762.t1;
OW387026.1_Nowickia_ferox_genome_assembly,_chromosome:_4	AUGUSTUS	gene	80492631	80495343	.	+	.	ID=g20763;
OW387026.1_Nowickia_ferox_genome_assembly,_chromosome:_4	AUGUSTUS	mRNA	80492631	80495343	1	+	.	ID=g20763.t1;Parent=g20763;
OW387026.1_Nowickia_ferox_genome_assembly,_chromosome:_4	AUGUSTUS	start_codon	80492631	80492633	.	+	0	ID=g20763.t1.start1;Parent=g20763.t1;
OW387026.1_Nowickia_ferox_genome_assembly,_chromosome:_4	AUGUSTUS	CDS	80492631	80493268	1	+	0	ID=g20763.t1.CDS1;Parent=g20763.t1;
OW387026.1_Nowickia_ferox_genome_assembly,_chromosome:_4	AUGUSTUS	exon	80492631	80493268	.	+	.	ID=g20763.t1.exon1;Parent=g20763.t1;
OW387026.1_Nowickia_ferox_genome_assembly,_chromosome:_4	AUGUSTUS	intron	80493269	80493344	1	+	.	ID=g20763.t1.intron1;Parent=g20763.t1;
OW387026.1_Nowickia_ferox_genome_assembly,_chromosome:_4	AUGUSTUS	CDS	80493345	80493775	1	+	1	ID=g20763.t1.CDS2;Parent=g20763.t1;
OW387026.1_Nowickia_ferox_genome_assembly,_chromosome:_4	AUGUSTUS	exon	80493345	80493775	.	+	.	ID=g20763.t1.exon2;Parent=g20763.t1;
OW387026.1_Nowickia_ferox_genome_assembly,_chromosome:_4	AUGUSTUS	intron	80493776	80494783	1	+	.	ID=g20763.t1.intron2;Parent=g20763.t1;
OW387026.1_Nowickia_ferox_genome_assembly,_chromosome:_4	AUGUSTUS	CDS	80494784	80495000	1	+	2	ID=g20763.t1.CDS3;Parent=g20763.t1;
OW387026.1_Nowickia_ferox_genome_assembly,_chromosome:_4	AUGUSTUS	exon	80494784	80495000	.	+	.	ID=g20763.t1.exon3;Parent=g20763.t1;
OW387026.1_Nowickia_ferox_genome_assembly,_chromosome:_4	AUGUSTUS	intron	80495001	80495060	1	+	.	ID=g20763.t1.intron3;Parent=g20763.t1;
OW387026.1_Nowickia_ferox_genome_assembly,_chromosome:_4	AUGUSTUS	CDS	80495061	80495343	1	+	1	ID=g20763.t1.CDS4;Parent=g20763.t1;
OW387026.1_Nowickia_ferox_genome_assembly,_chromosome:_4	AUGUSTUS	exon	80495061	80495343	.	+	.	ID=g20763.t1.exon4;Parent=g20763.t1;
OW387026.1_Nowickia_ferox_genome_assembly,_chromosome:_4	AUGUSTUS	stop_codon	80495341	80495343	.	+	0	ID=g20763.t1.stop1;Parent=g20763.t1;
OW387026.1_Nowickia_ferox_genome_assembly,_chromosome:_4	AUGUSTUS	gene	80518179	80539419	.	+	.	ID=g20764;
OW387026.1_Nowickia_ferox_genome_assembly,_chromosome:_4	AUGUSTUS	mRNA	80518179	80539419	1	+	.	ID=g20764.t1;Parent=g20764;
OW387026.1_Nowickia_ferox_genome_assembly,_chromosome:_4	AUGUSTUS	start_codon	80518179	80518181	.	+	0	ID=g20764.t1.start1;Parent=g20764.t1;
OW387026.1_Nowickia_ferox_genome_assembly,_chromosome:_4	AUGUSTUS	CDS	80518179	80518385	1	+	0	ID=g20764.t1.CDS1;Parent=g20764.t1;
OW387026.1_Nowickia_ferox_genome_assembly,_chromosome:_4	AUGUSTUS	exon	80518179	80518385	.	+	.	ID=g20764.t1.exon1;Parent=g20764.t1;
OW387026.1_Nowickia_ferox_genome_assembly,_chromosome:_4	AUGUSTUS	intron	80518386	80519592	1	+	.	ID=g20764.t1.intron1;Parent=g20764.t1;
OW387026.1_Nowickia_ferox_genome_assembly,_chromosome:_4	AUGUSTUS	CDS	80519593	80520071	1	+	0	ID=g20764.t1.CDS2;Parent=g20764.t1;
OW387026.1_Nowickia_ferox_genome_assembly,_chromosome:_4	AUGUSTUS	exon	80519593	80520071	.	+	.	ID=g20764.t1.exon2;Parent=g20764.t1;
OW387026.1_Nowickia_ferox_genome_assembly,_chromosome:_4	AUGUSTUS	intron	80520072	80520155	1	+	.	ID=g20764.t1.intron2;Parent=g20764.t1;
OW387026.1_Nowickia_ferox_genome_assembly,_chromosome:_4	AUGUSTUS	CDS	80520156	80520486	1	+	1	ID=g20764.t1.CDS3;Parent=g20764.t1;
OW387026.1_Nowickia_ferox_genome_assembly,_chromosome:_4	AUGUSTUS	exon	80520156	80520486	.	+	.	ID=g20764.t1.exon3;Parent=g20764.t1;
OW387026.1_Nowickia_ferox_genome_assembly,_chromosome:_4	AUGUSTUS	intron	80520487	80520553	1	+	.	ID=g20764.t1.intron3;Parent=g20764.t1;
OW387026.1_Nowickia_ferox_genome_assembly,_chromosome:_4	AUGUSTUS	CDS	80520554	80520742	1	+	0	ID=g20764.t1.CDS4;Parent=g20764.t1;
OW387026.1_Nowickia_ferox_genome_assembly,_chromosome:_4	AUGUSTUS	exon	80520554	80520742	.	+	.	ID=g20764.t1.exon4;Parent=g20764.t1;
OW387026.1_Nowickia_ferox_genome_assembly,_chromosome:_4	AUGUSTUS	intron	80520743	80520804	1	+	.	ID=g20764.t1.intron4;Parent=g20764.t1;
OW387026.1_Nowickia_ferox_genome_assembly,_chromosome:_4	AUGUSTUS	CDS	80520805	80520899	1	+	0	ID=g20764.t1.CDS5;Parent=g20764.t1;
OW387026.1_Nowickia_ferox_genome_assembly,_chromosome:_4	AUGUSTUS	exon	80520805	80520899	.	+	.	ID=g20764.t1.exon5;Parent=g20764.t1;
OW387026.1_Nowickia_ferox_genome_assembly,_chromosome:_4	AUGUSTUS	intron	80520900	80524227	1	+	.	ID=g20764.t1.intron5;Parent=g20764.t1;
OW387026.1_Nowickia_ferox_genome_assembly,_chromosome:_4	AUGUSTUS	CDS	80524228	80524339	1	+	1	ID=g20764.t1.CDS6;Parent=g20764.t1;
OW387026.1_Nowickia_ferox_genome_assembly,_chromosome:_4	AUGUSTUS	exon	80524228	80524339	.	+	.	ID=g20764.t1.exon6;Parent=g20764.t1;
OW387026.1_Nowickia_ferox_genome_assembly,_chromosome:_4	AUGUSTUS	intron	80524340	80524402	1	+	.	ID=g20764.t1.intron6;Parent=g20764.t1;
OW387026.1_Nowickia_ferox_genome_assembly,_chromosome:_4	AUGUSTUS	CDS	80524403	80524673	1	+	0	ID=g20764.t1.CDS7;Parent=g20764.t1;
OW387026.1_Nowickia_ferox_genome_assembly,_chromosome:_4	AUGUSTUS	exon	80524403	80524673	.	+	.	ID=g20764.t1.exon7;Parent=g20764.t1;
OW387026.1_Nowickia_ferox_genome_assembly,_chromosome:_4	AUGUSTUS	intron	80524674	80524740	1	+	.	ID=g20764.t1.intron7;Parent=g20764.t1;
OW387026.1_Nowickia_ferox_genome_assembly,_chromosome:_4	AUGUSTUS	CDS	80524741	80525286	1	+	2	ID=g20764.t1.CDS8;Parent=g20764.t1;
OW387026.1_Nowickia_ferox_genome_assembly,_chromosome:_4	AUGUSTUS	exon	80524741	80525286	.	+	.	ID=g20764.t1.exon8;Parent=g20764.t1;
OW387026.1_Nowickia_ferox_genome_assembly,_chromosome:_4	AUGUSTUS	intron	80525287	80525344	1	+	.	ID=g20764.t1.intron8;Parent=g20764.t1;
OW387026.1_Nowickia_ferox_genome_assembly,_chromosome:_4	AUGUSTUS	CDS	80525345	80525476	1	+	2	ID=g20764.t1.CDS9;Parent=g20764.t1;
OW387026.1_Nowickia_ferox_genome_assembly,_chromosome:_4	AUGUSTUS	exon	80525345	80525476	.	+	.	ID=g20764.t1.exon9;Parent=g20764.t1;
OW387026.1_Nowickia_ferox_genome_assembly,_chromosome:_4	AUGUSTUS	intron	80525477	80525545	1	+	.	ID=g20764.t1.intron9;Parent=g20764.t1;
OW387026.1_Nowickia_ferox_genome_assembly,_chromosome:_4	AUGUSTUS	CDS	80525546	80525964	1	+	2	ID=g20764.t1.CDS10;Parent=g20764.t1;
OW387026.1_Nowickia_ferox_genome_assembly,_chromosome:_4	AUGUSTUS	exon	80525546	80525964	.	+	.	ID=g20764.t1.exon10;Parent=g20764.t1;
OW387026.1_Nowickia_ferox_genome_assembly,_chromosome:_4	AUGUSTUS	intron	80525965	80529203	1	+	.	ID=g20764.t1.intron10;Parent=g20764.t1;
OW387026.1_Nowickia_ferox_genome_assembly,_chromosome:_4	AUGUSTUS	CDS	80529204	80529551	1	+	0	ID=g20764.t1.CDS11;Parent=g20764.t1;
OW387026.1_Nowickia_ferox_genome_assembly,_chromosome:_4	AUGUSTUS	exon	80529204	80529551	.	+	.	ID=g20764.t1.exon11;Parent=g20764.t1;
OW387026.1_Nowickia_ferox_genome_assembly,_chromosome:_4	AUGUSTUS	intron	80529552	80529620	1	+	.	ID=g20764.t1.intron11;Parent=g20764.t1;
OW387026.1_Nowickia_ferox_genome_assembly,_chromosome:_4	AUGUSTUS	CDS	80529621	80529798	1	+	0	ID=g20764.t1.CDS12;Parent=g20764.t1;
OW387026.1_Nowickia_ferox_genome_assembly,_chromosome:_4	AUGUSTUS	exon	80529621	80529798	.	+	.	ID=g20764.t1.exon12;Parent=g20764.t1;
OW387026.1_Nowickia_ferox_genome_assembly,_chromosome:_4	AUGUSTUS	intron	80529799	80529868	1	+	.	ID=g20764.t1.intron12;Parent=g20764.t1;
OW387026.1_Nowickia_ferox_genome_assembly,_chromosome:_4	AUGUSTUS	CDS	80529869	80530224	1	+	2	ID=g20764.t1.CDS13;Parent=g20764.t1;
OW387026.1_Nowickia_ferox_genome_assembly,_chromosome:_4	AUGUSTUS	exon	80529869	80530224	.	+	.	ID=g20764.t1.exon13;Parent=g20764.t1;
OW387026.1_Nowickia_ferox_genome_assembly,_chromosome:_4	AUGUSTUS	intron	80530225	80530293	1	+	.	ID=g20764.t1.intron13;Parent=g20764.t1;
OW387026.1_Nowickia_ferox_genome_assembly,_chromosome:_4	AUGUSTUS	CDS	80530294	80530469	1	+	0	ID=g20764.t1.CDS14;Parent=g20764.t1;
OW387026.1_Nowickia_ferox_genome_assembly,_chromosome:_4	AUGUSTUS	exon	80530294	80530469	.	+	.	ID=g20764.t1.exon14;Parent=g20764.t1;
OW387026.1_Nowickia_ferox_genome_assembly,_chromosome:_4	AUGUSTUS	intron	80530470	80538793	1	+	.	ID=g20764.t1.intron14;Parent=g20764.t1;
OW387026.1_Nowickia_ferox_genome_assembly,_chromosome:_4	AUGUSTUS	CDS	80538794	80538917	1	+	1	ID=g20764.t1.CDS15;Parent=g20764.t1;
OW387026.1_Nowickia_ferox_genome_assembly,_chromosome:_4	AUGUSTUS	exon	80538794	80538917	.	+	.	ID=g20764.t1.exon15;Parent=g20764.t1;
OW387026.1_Nowickia_ferox_genome_assembly,_chromosome:_4	AUGUSTUS	intron	80538918	80538984	1	+	.	ID=g20764.t1.intron15;Parent=g20764.t1;
OW387026.1_Nowickia_ferox_genome_assembly,_chromosome:_4	AUGUSTUS	CDS	80538985	80539138	1	+	0	ID=g20764.t1.CDS16;Parent=g20764.t1;
OW387026.1_Nowickia_ferox_genome_assembly,_chromosome:_4	AUGUSTUS	exon	80538985	80539138	.	+	.	ID=g20764.t1.exon16;Parent=g20764.t1;
OW387026.1_Nowickia_ferox_genome_assembly,_chromosome:_4	AUGUSTUS	intron	80539139	80539201	1	+	.	ID=g20764.t1.intron16;Parent=g20764.t1;
OW387026.1_Nowickia_ferox_genome_assembly,_chromosome:_4	AUGUSTUS	CDS	80539202	80539419	1	+	2	ID=g20764.t1.CDS17;Parent=g20764.t1;
OW387026.1_Nowickia_ferox_genome_assembly,_chromosome:_4	AUGUSTUS	exon	80539202	80539419	.	+	.	ID=g20764.t1.exon17;Parent=g20764.t1;
OW387026.1_Nowickia_ferox_genome_assembly,_chromosome:_4	AUGUSTUS	stop_codon	80539417	80539419	.	+	0	ID=g20764.t1.stop1;Parent=g20764.t1;
OW387026.1_Nowickia_ferox_genome_assembly,_chromosome:_4	AUGUSTUS	gene	80539834	80540556	.	-	.	ID=g20765;
OW387026.1_Nowickia_ferox_genome_assembly,_chromosome:_4	AUGUSTUS	mRNA	80539834	80540556	0.75	-	.	ID=g20765.t1;Parent=g20765;
OW387026.1_Nowickia_ferox_genome_assembly,_chromosome:_4	AUGUSTUS	stop_codon	80539834	80539836	.	-	0	ID=g20765.t1.stop1;Parent=g20765.t1;
OW387026.1_Nowickia_ferox_genome_assembly,_chromosome:_4	AUGUSTUS	CDS	80539834	80540124	1	-	0	ID=g20765.t1.CDS1;Parent=g20765.t1;
OW387026.1_Nowickia_ferox_genome_assembly,_chromosome:_4	AUGUSTUS	exon	80539834	80540124	.	-	.	ID=g20765.t1.exon1;Parent=g20765.t1;
OW387026.1_Nowickia_ferox_genome_assembly,_chromosome:_4	AUGUSTUS	intron	80540125	80540553	0.75	-	.	ID=g20765.t1.intron1;Parent=g20765.t1;
OW387026.1_Nowickia_ferox_genome_assembly,_chromosome:_4	AUGUSTUS	CDS	80540554	80540556	0.75	-	0	ID=g20765.t1.CDS2;Parent=g20765.t1;
OW387026.1_Nowickia_ferox_genome_assembly,_chromosome:_4	AUGUSTUS	exon	80540554	80540556	.	-	.	ID=g20765.t1.exon2;Parent=g20765.t1;
OW387026.1_Nowickia_ferox_genome_assembly,_chromosome:_4	AUGUSTUS	start_codon	80540554	80540556	.	-	0	ID=g20765.t1.start1;Parent=g20765.t1;
OW387026.1_Nowickia_ferox_genome_assembly,_chromosome:_4	AUGUSTUS	gene	80543412	80546705	.	-	.	ID=g20766;
OW387026.1_Nowickia_ferox_genome_assembly,_chromosome:_4	AUGUSTUS	mRNA	80543412	80546705	1	-	.	ID=g20766.t1;Parent=g20766;
OW387026.1_Nowickia_ferox_genome_assembly,_chromosome:_4	AUGUSTUS	stop_codon	80543412	80543414	.	-	0	ID=g20766.t1.stop1;Parent=g20766.t1;
OW387026.1_Nowickia_ferox_genome_assembly,_chromosome:_4	AUGUSTUS	CDS	80543412	80546705	1	-	0	ID=g20766.t1.CDS1;Parent=g20766.t1;
OW387026.1_Nowickia_ferox_genome_assembly,_chromosome:_4	AUGUSTUS	exon	80543412	80546705	.	-	.	ID=g20766.t1.exon1;Parent=g20766.t1;
OW387026.1_Nowickia_ferox_genome_assembly,_chromosome:_4	AUGUSTUS	start_codon	80546703	80546705	.	-	0	ID=g20766.t1.start1;Parent=g20766.t1;
OW387026.1_Nowickia_ferox_genome_assembly,_chromosome:_4	AUGUSTUS	gene	80543412	80555408	.	-	.	ID=g20767;
OW387026.1_Nowickia_ferox_genome_assembly,_chromosome:_4	AUGUSTUS	mRNA	80543412	80555408	0.42	-	.	ID=g20767.t1;Parent=g20767;
OW387026.1_Nowickia_ferox_genome_assembly,_chromosome:_4	AUGUSTUS	stop_codon	80543412	80543414	.	-	0	ID=g20767.t1.stop1;Parent=g20767.t1;
OW387026.1_Nowickia_ferox_genome_assembly,_chromosome:_4	AUGUSTUS	CDS	80543412	80546632	0.42	-	2	ID=g20767.t1.CDS1;Parent=g20767.t1;
OW387026.1_Nowickia_ferox_genome_assembly,_chromosome:_4	AUGUSTUS	exon	80543412	80546632	.	-	.	ID=g20767.t1.exon1;Parent=g20767.t1;
OW387026.1_Nowickia_ferox_genome_assembly,_chromosome:_4	AUGUSTUS	intron	80546633	80549710	0.42	-	.	ID=g20767.t1.intron1;Parent=g20767.t1;
OW387026.1_Nowickia_ferox_genome_assembly,_chromosome:_4	AUGUSTUS	CDS	80549711	80549803	0.46	-	2	ID=g20767.t1.CDS2;Parent=g20767.t1;
OW387026.1_Nowickia_ferox_genome_assembly,_chromosome:_4	AUGUSTUS	exon	80549711	80549803	.	-	.	ID=g20767.t1.exon2;Parent=g20767.t1;
OW387026.1_Nowickia_ferox_genome_assembly,_chromosome:_4	AUGUSTUS	intron	80549804	80549861	1	-	.	ID=g20767.t1.intron2;Parent=g20767.t1;
OW387026.1_Nowickia_ferox_genome_assembly,_chromosome:_4	AUGUSTUS	CDS	80549862	80550099	1	-	0	ID=g20767.t1.CDS3;Parent=g20767.t1;
OW387026.1_Nowickia_ferox_genome_assembly,_chromosome:_4	AUGUSTUS	exon	80549862	80550099	.	-	.	ID=g20767.t1.exon3;Parent=g20767.t1;
OW387026.1_Nowickia_ferox_genome_assembly,_chromosome:_4	AUGUSTUS	intron	80550100	80550165	1	-	.	ID=g20767.t1.intron3;Parent=g20767.t1;
OW387026.1_Nowickia_ferox_genome_assembly,_chromosome:_4	AUGUSTUS	CDS	80550166	80550453	1	-	0	ID=g20767.t1.CDS4;Parent=g20767.t1;
OW387026.1_Nowickia_ferox_genome_assembly,_chromosome:_4	AUGUSTUS	exon	80550166	80550453	.	-	.	ID=g20767.t1.exon4;Parent=g20767.t1;
OW387026.1_Nowickia_ferox_genome_assembly,_chromosome:_4	AUGUSTUS	intron	80550454	80550515	1	-	.	ID=g20767.t1.intron4;Parent=g20767.t1;
OW387026.1_Nowickia_ferox_genome_assembly,_chromosome:_4	AUGUSTUS	CDS	80550516	80550982	1	-	2	ID=g20767.t1.CDS5;Parent=g20767.t1;
OW387026.1_Nowickia_ferox_genome_assembly,_chromosome:_4	AUGUSTUS	exon	80550516	80550982	.	-	.	ID=g20767.t1.exon5;Parent=g20767.t1;
OW387026.1_Nowickia_ferox_genome_assembly,_chromosome:_4	AUGUSTUS	intron	80550983	80551046	1	-	.	ID=g20767.t1.intron5;Parent=g20767.t1;
OW387026.1_Nowickia_ferox_genome_assembly,_chromosome:_4	AUGUSTUS	CDS	80551047	80551305	1	-	0	ID=g20767.t1.CDS6;Parent=g20767.t1;
OW387026.1_Nowickia_ferox_genome_assembly,_chromosome:_4	AUGUSTUS	exon	80551047	80551305	.	-	.	ID=g20767.t1.exon6;Parent=g20767.t1;
OW387026.1_Nowickia_ferox_genome_assembly,_chromosome:_4	AUGUSTUS	intron	80551306	80554532	1	-	.	ID=g20767.t1.intron6;Parent=g20767.t1;
OW387026.1_Nowickia_ferox_genome_assembly,_chromosome:_4	AUGUSTUS	CDS	80554533	80555408	1	-	0	ID=g20767.t1.CDS7;Parent=g20767.t1;
OW387026.1_Nowickia_ferox_genome_assembly,_chromosome:_4	AUGUSTUS	exon	80554533	80555408	.	-	.	ID=g20767.t1.exon7;Parent=g20767.t1;
OW387026.1_Nowickia_ferox_genome_assembly,_chromosome:_4	AUGUSTUS	start_codon	80555406	80555408	.	-	0	ID=g20767.t1.start1;Parent=g20767.t1;
OW387026.1_Nowickia_ferox_genome_assembly,_chromosome:_4	AUGUSTUS	mRNA	80547433	80555408	1	-	.	ID=g20767.t2;Parent=g20767;
OW387026.1_Nowickia_ferox_genome_assembly,_chromosome:_4	AUGUSTUS	stop_codon	80547433	80547435	.	-	0	ID=g20767.t2.stop1;Parent=g20767.t2;
OW387026.1_Nowickia_ferox_genome_assembly,_chromosome:_4	AUGUSTUS	CDS	80547433	80547462	1	-	0	ID=g20767.t2.CDS1;Parent=g20767.t2;
OW387026.1_Nowickia_ferox_genome_assembly,_chromosome:_4	AUGUSTUS	exon	80547433	80547462	.	-	.	ID=g20767.t2.exon1;Parent=g20767.t2;
OW387026.1_Nowickia_ferox_genome_assembly,_chromosome:_4	AUGUSTUS	intron	80547463	80549714	1	-	.	ID=g20767.t2.intron1;Parent=g20767.t2;
OW387026.1_Nowickia_ferox_genome_assembly,_chromosome:_4	AUGUSTUS	CDS	80549715	80549803	1	-	2	ID=g20767.t2.CDS2;Parent=g20767.t2;
OW387026.1_Nowickia_ferox_genome_assembly,_chromosome:_4	AUGUSTUS	exon	80549715	80549803	.	-	.	ID=g20767.t2.exon2;Parent=g20767.t2;
OW387026.1_Nowickia_ferox_genome_assembly,_chromosome:_4	AUGUSTUS	intron	80549804	80549861	1	-	.	ID=g20767.t2.intron2;Parent=g20767.t2;
OW387026.1_Nowickia_ferox_genome_assembly,_chromosome:_4	AUGUSTUS	CDS	80549862	80550099	1	-	0	ID=g20767.t2.CDS3;Parent=g20767.t2;
OW387026.1_Nowickia_ferox_genome_assembly,_chromosome:_4	AUGUSTUS	exon	80549862	80550099	.	-	.	ID=g20767.t2.exon3;Parent=g20767.t2;
OW387026.1_Nowickia_ferox_genome_assembly,_chromosome:_4	AUGUSTUS	intron	80550100	80550165	1	-	.	ID=g20767.t2.intron3;Parent=g20767.t2;
OW387026.1_Nowickia_ferox_genome_assembly,_chromosome:_4	AUGUSTUS	CDS	80550166	80550453	1	-	0	ID=g20767.t2.CDS4;Parent=g20767.t2;
OW387026.1_Nowickia_ferox_genome_assembly,_chromosome:_4	AUGUSTUS	exon	80550166	80550453	.	-	.	ID=g20767.t2.exon4;Parent=g20767.t2;
OW387026.1_Nowickia_ferox_genome_assembly,_chromosome:_4	AUGUSTUS	intron	80550454	80550515	1	-	.	ID=g20767.t2.intron4;Parent=g20767.t2;
OW387026.1_Nowickia_ferox_genome_assembly,_chromosome:_4	AUGUSTUS	CDS	80550516	80550982	1	-	2	ID=g20767.t2.CDS5;Parent=g20767.t2;
OW387026.1_Nowickia_ferox_genome_assembly,_chromosome:_4	AUGUSTUS	exon	80550516	80550982	.	-	.	ID=g20767.t2.exon5;Parent=g20767.t2;
OW387026.1_Nowickia_ferox_genome_assembly,_chromosome:_4	AUGUSTUS	intron	80550983	80551046	1	-	.	ID=g20767.t2.intron5;Parent=g20767.t2;
OW387026.1_Nowickia_ferox_genome_assembly,_chromosome:_4	AUGUSTUS	CDS	80551047	80551305	1	-	0	ID=g20767.t2.CDS6;Parent=g20767.t2;
OW387026.1_Nowickia_ferox_genome_assembly,_chromosome:_4	AUGUSTUS	exon	80551047	80551305	.	-	.	ID=g20767.t2.exon6;Parent=g20767.t2;
OW387026.1_Nowickia_ferox_genome_assembly,_chromosome:_4	AUGUSTUS	intron	80551306	80554532	1	-	.	ID=g20767.t2.intron6;Parent=g20767.t2;
OW387026.1_Nowickia_ferox_genome_assembly,_chromosome:_4	AUGUSTUS	CDS	80554533	80555408	1	-	0	ID=g20767.t2.CDS7;Parent=g20767.t2;
OW387026.1_Nowickia_ferox_genome_assembly,_chromosome:_4	AUGUSTUS	exon	80554533	80555408	.	-	.	ID=g20767.t2.exon7;Parent=g20767.t2;
OW387026.1_Nowickia_ferox_genome_assembly,_chromosome:_4	AUGUSTUS	start_codon	80555406	80555408	.	-	0	ID=g20767.t2.start1;Parent=g20767.t2;
OW387026.1_Nowickia_ferox_genome_assembly,_chromosome:_4	AUGUSTUS	gene	80567520	80578190	.	+	.	ID=g20768;
OW387026.1_Nowickia_ferox_genome_assembly,_chromosome:_4	AUGUSTUS	mRNA	80567520	80578190	1	+	.	ID=g20768.t1;Parent=g20768;
OW387026.1_Nowickia_ferox_genome_assembly,_chromosome:_4	AUGUSTUS	start_codon	80567520	80567522	.	+	0	ID=g20768.t1.start1;Parent=g20768.t1;
OW387026.1_Nowickia_ferox_genome_assembly,_chromosome:_4	AUGUSTUS	CDS	80567520	80567727	1	+	0	ID=g20768.t1.CDS1;Parent=g20768.t1;
OW387026.1_Nowickia_ferox_genome_assembly,_chromosome:_4	AUGUSTUS	exon	80567520	80567727	.	+	.	ID=g20768.t1.exon1;Parent=g20768.t1;
OW387026.1_Nowickia_ferox_genome_assembly,_chromosome:_4	AUGUSTUS	intron	80567728	80572434	1	+	.	ID=g20768.t1.intron1;Parent=g20768.t1;
OW387026.1_Nowickia_ferox_genome_assembly,_chromosome:_4	AUGUSTUS	CDS	80572435	80572566	1	+	2	ID=g20768.t1.CDS2;Parent=g20768.t1;
OW387026.1_Nowickia_ferox_genome_assembly,_chromosome:_4	AUGUSTUS	exon	80572435	80572566	.	+	.	ID=g20768.t1.exon2;Parent=g20768.t1;
OW387026.1_Nowickia_ferox_genome_assembly,_chromosome:_4	AUGUSTUS	intron	80572567	80572628	1	+	.	ID=g20768.t1.intron2;Parent=g20768.t1;
OW387026.1_Nowickia_ferox_genome_assembly,_chromosome:_4	AUGUSTUS	CDS	80572629	80572792	1	+	2	ID=g20768.t1.CDS3;Parent=g20768.t1;
OW387026.1_Nowickia_ferox_genome_assembly,_chromosome:_4	AUGUSTUS	exon	80572629	80572792	.	+	.	ID=g20768.t1.exon3;Parent=g20768.t1;
OW387026.1_Nowickia_ferox_genome_assembly,_chromosome:_4	AUGUSTUS	intron	80572793	80572849	1	+	.	ID=g20768.t1.intron3;Parent=g20768.t1;
OW387026.1_Nowickia_ferox_genome_assembly,_chromosome:_4	AUGUSTUS	CDS	80572850	80572911	1	+	0	ID=g20768.t1.CDS4;Parent=g20768.t1;
OW387026.1_Nowickia_ferox_genome_assembly,_chromosome:_4	AUGUSTUS	exon	80572850	80572911	.	+	.	ID=g20768.t1.exon4;Parent=g20768.t1;
OW387026.1_Nowickia_ferox_genome_assembly,_chromosome:_4	AUGUSTUS	intron	80572912	80573007	1	+	.	ID=g20768.t1.intron4;Parent=g20768.t1;
OW387026.1_Nowickia_ferox_genome_assembly,_chromosome:_4	AUGUSTUS	CDS	80573008	80573131	1	+	1	ID=g20768.t1.CDS5;Parent=g20768.t1;
OW387026.1_Nowickia_ferox_genome_assembly,_chromosome:_4	AUGUSTUS	exon	80573008	80573131	.	+	.	ID=g20768.t1.exon5;Parent=g20768.t1;
OW387026.1_Nowickia_ferox_genome_assembly,_chromosome:_4	AUGUSTUS	intron	80573132	80573200	1	+	.	ID=g20768.t1.intron5;Parent=g20768.t1;
OW387026.1_Nowickia_ferox_genome_assembly,_chromosome:_4	AUGUSTUS	CDS	80573201	80573534	1	+	0	ID=g20768.t1.CDS6;Parent=g20768.t1;
OW387026.1_Nowickia_ferox_genome_assembly,_chromosome:_4	AUGUSTUS	exon	80573201	80573534	.	+	.	ID=g20768.t1.exon6;Parent=g20768.t1;
OW387026.1_Nowickia_ferox_genome_assembly,_chromosome:_4	AUGUSTUS	intron	80573535	80575822	1	+	.	ID=g20768.t1.intron6;Parent=g20768.t1;
OW387026.1_Nowickia_ferox_genome_assembly,_chromosome:_4	AUGUSTUS	CDS	80575823	80575974	1	+	2	ID=g20768.t1.CDS7;Parent=g20768.t1;
OW387026.1_Nowickia_ferox_genome_assembly,_chromosome:_4	AUGUSTUS	exon	80575823	80575974	.	+	.	ID=g20768.t1.exon7;Parent=g20768.t1;
OW387026.1_Nowickia_ferox_genome_assembly,_chromosome:_4	AUGUSTUS	intron	80575975	80576061	1	+	.	ID=g20768.t1.intron7;Parent=g20768.t1;
OW387026.1_Nowickia_ferox_genome_assembly,_chromosome:_4	AUGUSTUS	CDS	80576062	80576190	1	+	0	ID=g20768.t1.CDS8;Parent=g20768.t1;
OW387026.1_Nowickia_ferox_genome_assembly,_chromosome:_4	AUGUSTUS	exon	80576062	80576190	.	+	.	ID=g20768.t1.exon8;Parent=g20768.t1;
OW387026.1_Nowickia_ferox_genome_assembly,_chromosome:_4	AUGUSTUS	intron	80576191	80577591	1	+	.	ID=g20768.t1.intron8;Parent=g20768.t1;
OW387026.1_Nowickia_ferox_genome_assembly,_chromosome:_4	AUGUSTUS	CDS	80577592	80577792	1	+	0	ID=g20768.t1.CDS9;Parent=g20768.t1;
OW387026.1_Nowickia_ferox_genome_assembly,_chromosome:_4	AUGUSTUS	exon	80577592	80577792	.	+	.	ID=g20768.t1.exon9;Parent=g20768.t1;
OW387026.1_Nowickia_ferox_genome_assembly,_chromosome:_4	AUGUSTUS	intron	80577793	80577866	1	+	.	ID=g20768.t1.intron9;Parent=g20768.t1;
OW387026.1_Nowickia_ferox_genome_assembly,_chromosome:_4	AUGUSTUS	CDS	80577867	80578190	1	+	0	ID=g20768.t1.CDS10;Parent=g20768.t1;
OW387026.1_Nowickia_ferox_genome_assembly,_chromosome:_4	AUGUSTUS	exon	80577867	80578190	.	+	.	ID=g20768.t1.exon10;Parent=g20768.t1;
OW387026.1_Nowickia_ferox_genome_assembly,_chromosome:_4	AUGUSTUS	stop_codon	80578188	80578190	.	+	0	ID=g20768.t1.stop1;Parent=g20768.t1;
OW387026.1_Nowickia_ferox_genome_assembly,_chromosome:_4	AUGUSTUS	gene	80587830	80597202	.	-	.	ID=g20769;
OW387026.1_Nowickia_ferox_genome_assembly,_chromosome:_4	AUGUSTUS	mRNA	80587830	80597202	1	-	.	ID=g20769.t1;Parent=g20769;
OW387026.1_Nowickia_ferox_genome_assembly,_chromosome:_4	AUGUSTUS	stop_codon	80587830	80587832	.	-	0	ID=g20769.t1.stop1;Parent=g20769.t1;
OW387026.1_Nowickia_ferox_genome_assembly,_chromosome:_4	AUGUSTUS	CDS	80587830	80588108	1	-	0	ID=g20769.t1.CDS1;Parent=g20769.t1;
OW387026.1_Nowickia_ferox_genome_assembly,_chromosome:_4	AUGUSTUS	exon	80587830	80588108	.	-	.	ID=g20769.t1.exon1;Parent=g20769.t1;
OW387026.1_Nowickia_ferox_genome_assembly,_chromosome:_4	AUGUSTUS	intron	80588109	80588188	1	-	.	ID=g20769.t1.intron1;Parent=g20769.t1;
OW387026.1_Nowickia_ferox_genome_assembly,_chromosome:_4	AUGUSTUS	CDS	80588189	80588395	1	-	0	ID=g20769.t1.CDS2;Parent=g20769.t1;
OW387026.1_Nowickia_ferox_genome_assembly,_chromosome:_4	AUGUSTUS	exon	80588189	80588395	.	-	.	ID=g20769.t1.exon2;Parent=g20769.t1;
OW387026.1_Nowickia_ferox_genome_assembly,_chromosome:_4	AUGUSTUS	intron	80588396	80591204	1	-	.	ID=g20769.t1.intron2;Parent=g20769.t1;
OW387026.1_Nowickia_ferox_genome_assembly,_chromosome:_4	AUGUSTUS	CDS	80591205	80591333	1	-	0	ID=g20769.t1.CDS3;Parent=g20769.t1;
OW387026.1_Nowickia_ferox_genome_assembly,_chromosome:_4	AUGUSTUS	exon	80591205	80591333	.	-	.	ID=g20769.t1.exon3;Parent=g20769.t1;
OW387026.1_Nowickia_ferox_genome_assembly,_chromosome:_4	AUGUSTUS	intron	80591334	80591402	1	-	.	ID=g20769.t1.intron3;Parent=g20769.t1;
OW387026.1_Nowickia_ferox_genome_assembly,_chromosome:_4	AUGUSTUS	CDS	80591403	80591551	1	-	2	ID=g20769.t1.CDS4;Parent=g20769.t1;
OW387026.1_Nowickia_ferox_genome_assembly,_chromosome:_4	AUGUSTUS	exon	80591403	80591551	.	-	.	ID=g20769.t1.exon4;Parent=g20769.t1;
OW387026.1_Nowickia_ferox_genome_assembly,_chromosome:_4	AUGUSTUS	intron	80591552	80591621	1	-	.	ID=g20769.t1.intron4;Parent=g20769.t1;
OW387026.1_Nowickia_ferox_genome_assembly,_chromosome:_4	AUGUSTUS	CDS	80591622	80591949	1	-	0	ID=g20769.t1.CDS5;Parent=g20769.t1;
OW387026.1_Nowickia_ferox_genome_assembly,_chromosome:_4	AUGUSTUS	exon	80591622	80591949	.	-	.	ID=g20769.t1.exon5;Parent=g20769.t1;
OW387026.1_Nowickia_ferox_genome_assembly,_chromosome:_4	AUGUSTUS	intron	80591950	80592012	1	-	.	ID=g20769.t1.intron5;Parent=g20769.t1;
OW387026.1_Nowickia_ferox_genome_assembly,_chromosome:_4	AUGUSTUS	CDS	80592013	80592148	1	-	1	ID=g20769.t1.CDS6;Parent=g20769.t1;
OW387026.1_Nowickia_ferox_genome_assembly,_chromosome:_4	AUGUSTUS	exon	80592013	80592148	.	-	.	ID=g20769.t1.exon6;Parent=g20769.t1;
OW387026.1_Nowickia_ferox_genome_assembly,_chromosome:_4	AUGUSTUS	intron	80592149	80593311	1	-	.	ID=g20769.t1.intron6;Parent=g20769.t1;
OW387026.1_Nowickia_ferox_genome_assembly,_chromosome:_4	AUGUSTUS	CDS	80593312	80593403	1	-	0	ID=g20769.t1.CDS7;Parent=g20769.t1;
OW387026.1_Nowickia_ferox_genome_assembly,_chromosome:_4	AUGUSTUS	exon	80593312	80593403	.	-	.	ID=g20769.t1.exon7;Parent=g20769.t1;
OW387026.1_Nowickia_ferox_genome_assembly,_chromosome:_4	AUGUSTUS	intron	80593404	80593479	1	-	.	ID=g20769.t1.intron7;Parent=g20769.t1;
OW387026.1_Nowickia_ferox_genome_assembly,_chromosome:_4	AUGUSTUS	CDS	80593480	80593649	1	-	2	ID=g20769.t1.CDS8;Parent=g20769.t1;
OW387026.1_Nowickia_ferox_genome_assembly,_chromosome:_4	AUGUSTUS	exon	80593480	80593649	.	-	.	ID=g20769.t1.exon8;Parent=g20769.t1;
OW387026.1_Nowickia_ferox_genome_assembly,_chromosome:_4	AUGUSTUS	intron	80593650	80593713	1	-	.	ID=g20769.t1.intron8;Parent=g20769.t1;
OW387026.1_Nowickia_ferox_genome_assembly,_chromosome:_4	AUGUSTUS	CDS	80593714	80593848	1	-	2	ID=g20769.t1.CDS9;Parent=g20769.t1;
OW387026.1_Nowickia_ferox_genome_assembly,_chromosome:_4	AUGUSTUS	exon	80593714	80593848	.	-	.	ID=g20769.t1.exon9;Parent=g20769.t1;
OW387026.1_Nowickia_ferox_genome_assembly,_chromosome:_4	AUGUSTUS	intron	80593849	80597039	1	-	.	ID=g20769.t1.intron9;Parent=g20769.t1;
OW387026.1_Nowickia_ferox_genome_assembly,_chromosome:_4	AUGUSTUS	CDS	80597040	80597202	1	-	0	ID=g20769.t1.CDS10;Parent=g20769.t1;
OW387026.1_Nowickia_ferox_genome_assembly,_chromosome:_4	AUGUSTUS	exon	80597040	80597202	.	-	.	ID=g20769.t1.exon10;Parent=g20769.t1;
OW387026.1_Nowickia_ferox_genome_assembly,_chromosome:_4	AUGUSTUS	start_codon	80597200	80597202	.	-	0	ID=g20769.t1.start1;Parent=g20769.t1;
OW387026.1_Nowickia_ferox_genome_assembly,_chromosome:_4	GeneMark.hmm3	mRNA	80587830	80593792	.	-	.	ID=g20769.t2;Parent=g20769;
OW387026.1_Nowickia_ferox_genome_assembly,_chromosome:_4	GeneMark.hmm3	stop_codon	80587830	80587832	.	-	0	ID=g20769.t2.stop1;Parent=g20769.t2;
OW387026.1_Nowickia_ferox_genome_assembly,_chromosome:_4	GeneMark.hmm3	CDS	80587830	80588108	.	-	0	ID=g20769.t2.CDS1;Parent=g20769.t2;
OW387026.1_Nowickia_ferox_genome_assembly,_chromosome:_4	GeneMark.hmm3	exon	80587830	80588108	0	-	.	ID=g20769.t2.exon1;Parent=g20769.t2;
OW387026.1_Nowickia_ferox_genome_assembly,_chromosome:_4	GeneMark.hmm3	intron	80588109	80588188	.	-	0	ID=g20769.t2.intron1;Parent=g20769.t2;
OW387026.1_Nowickia_ferox_genome_assembly,_chromosome:_4	GeneMark.hmm3	CDS	80588189	80588395	.	-	0	ID=g20769.t2.CDS2;Parent=g20769.t2;
OW387026.1_Nowickia_ferox_genome_assembly,_chromosome:_4	GeneMark.hmm3	exon	80588189	80588395	0	-	.	ID=g20769.t2.exon2;Parent=g20769.t2;
OW387026.1_Nowickia_ferox_genome_assembly,_chromosome:_4	GeneMark.hmm3	intron	80588396	80591204	.	-	0	ID=g20769.t2.intron2;Parent=g20769.t2;
OW387026.1_Nowickia_ferox_genome_assembly,_chromosome:_4	GeneMark.hmm3	CDS	80591205	80591333	.	-	0	ID=g20769.t2.CDS3;Parent=g20769.t2;
OW387026.1_Nowickia_ferox_genome_assembly,_chromosome:_4	GeneMark.hmm3	exon	80591205	80591333	0	-	.	ID=g20769.t2.exon3;Parent=g20769.t2;
OW387026.1_Nowickia_ferox_genome_assembly,_chromosome:_4	GeneMark.hmm3	intron	80591334	80591402	.	-	2	ID=g20769.t2.intron3;Parent=g20769.t2;
OW387026.1_Nowickia_ferox_genome_assembly,_chromosome:_4	GeneMark.hmm3	CDS	80591403	80591551	.	-	2	ID=g20769.t2.CDS4;Parent=g20769.t2;
OW387026.1_Nowickia_ferox_genome_assembly,_chromosome:_4	GeneMark.hmm3	exon	80591403	80591551	0	-	.	ID=g20769.t2.exon4;Parent=g20769.t2;
OW387026.1_Nowickia_ferox_genome_assembly,_chromosome:_4	GeneMark.hmm3	intron	80591552	80591621	.	-	0	ID=g20769.t2.intron4;Parent=g20769.t2;
OW387026.1_Nowickia_ferox_genome_assembly,_chromosome:_4	GeneMark.hmm3	CDS	80591622	80591949	.	-	0	ID=g20769.t2.CDS5;Parent=g20769.t2;
OW387026.1_Nowickia_ferox_genome_assembly,_chromosome:_4	GeneMark.hmm3	exon	80591622	80591949	0	-	.	ID=g20769.t2.exon5;Parent=g20769.t2;
OW387026.1_Nowickia_ferox_genome_assembly,_chromosome:_4	GeneMark.hmm3	intron	80591950	80592012	.	-	1	ID=g20769.t2.intron5;Parent=g20769.t2;
OW387026.1_Nowickia_ferox_genome_assembly,_chromosome:_4	GeneMark.hmm3	CDS	80592013	80592148	.	-	1	ID=g20769.t2.CDS6;Parent=g20769.t2;
OW387026.1_Nowickia_ferox_genome_assembly,_chromosome:_4	GeneMark.hmm3	exon	80592013	80592148	0	-	.	ID=g20769.t2.exon6;Parent=g20769.t2;
OW387026.1_Nowickia_ferox_genome_assembly,_chromosome:_4	GeneMark.hmm3	intron	80592149	80593311	.	-	0	ID=g20769.t2.intron6;Parent=g20769.t2;
OW387026.1_Nowickia_ferox_genome_assembly,_chromosome:_4	GeneMark.hmm3	CDS	80593312	80593403	.	-	0	ID=g20769.t2.CDS7;Parent=g20769.t2;
OW387026.1_Nowickia_ferox_genome_assembly,_chromosome:_4	GeneMark.hmm3	exon	80593312	80593403	0	-	.	ID=g20769.t2.exon7;Parent=g20769.t2;
OW387026.1_Nowickia_ferox_genome_assembly,_chromosome:_4	GeneMark.hmm3	intron	80593404	80593479	.	-	2	ID=g20769.t2.intron7;Parent=g20769.t2;
OW387026.1_Nowickia_ferox_genome_assembly,_chromosome:_4	GeneMark.hmm3	CDS	80593480	80593649	.	-	2	ID=g20769.t2.CDS8;Parent=g20769.t2;
OW387026.1_Nowickia_ferox_genome_assembly,_chromosome:_4	GeneMark.hmm3	exon	80593480	80593649	0	-	.	ID=g20769.t2.exon8;Parent=g20769.t2;
OW387026.1_Nowickia_ferox_genome_assembly,_chromosome:_4	GeneMark.hmm3	intron	80593650	80593713	.	-	0	ID=g20769.t2.intron8;Parent=g20769.t2;
OW387026.1_Nowickia_ferox_genome_assembly,_chromosome:_4	GeneMark.hmm3	CDS	80593714	80593792	.	-	0	ID=g20769.t2.CDS9;Parent=g20769.t2;
OW387026.1_Nowickia_ferox_genome_assembly,_chromosome:_4	GeneMark.hmm3	exon	80593714	80593792	0	-	.	ID=g20769.t2.exon9;Parent=g20769.t2;
OW387026.1_Nowickia_ferox_genome_assembly,_chromosome:_4	GeneMark.hmm3	start_codon	80593790	80593792	.	-	0	ID=g20769.t2.start1;Parent=g20769.t2;
OW387026.1_Nowickia_ferox_genome_assembly,_chromosome:_4	AUGUSTUS	gene	80606821	80618689	.	-	.	ID=g20770;
OW387026.1_Nowickia_ferox_genome_assembly,_chromosome:_4	AUGUSTUS	mRNA	80606821	80618493	1	-	.	ID=g20770.t1;Parent=g20770;
OW387026.1_Nowickia_ferox_genome_assembly,_chromosome:_4	AUGUSTUS	stop_codon	80606821	80606823	.	-	0	ID=g20770.t1.stop1;Parent=g20770.t1;
OW387026.1_Nowickia_ferox_genome_assembly,_chromosome:_4	AUGUSTUS	CDS	80606821	80607078	1	-	0	ID=g20770.t1.CDS1;Parent=g20770.t1;
OW387026.1_Nowickia_ferox_genome_assembly,_chromosome:_4	AUGUSTUS	exon	80606821	80607078	.	-	.	ID=g20770.t1.exon1;Parent=g20770.t1;
OW387026.1_Nowickia_ferox_genome_assembly,_chromosome:_4	AUGUSTUS	intron	80607079	80607680	1	-	.	ID=g20770.t1.intron1;Parent=g20770.t1;
OW387026.1_Nowickia_ferox_genome_assembly,_chromosome:_4	AUGUSTUS	CDS	80607681	80607890	1	-	0	ID=g20770.t1.CDS2;Parent=g20770.t1;
OW387026.1_Nowickia_ferox_genome_assembly,_chromosome:_4	AUGUSTUS	exon	80607681	80607890	.	-	.	ID=g20770.t1.exon2;Parent=g20770.t1;
OW387026.1_Nowickia_ferox_genome_assembly,_chromosome:_4	AUGUSTUS	intron	80607891	80612217	1	-	.	ID=g20770.t1.intron2;Parent=g20770.t1;
OW387026.1_Nowickia_ferox_genome_assembly,_chromosome:_4	AUGUSTUS	CDS	80612218	80612346	1	-	0	ID=g20770.t1.CDS3;Parent=g20770.t1;
OW387026.1_Nowickia_ferox_genome_assembly,_chromosome:_4	AUGUSTUS	exon	80612218	80612346	.	-	.	ID=g20770.t1.exon3;Parent=g20770.t1;
OW387026.1_Nowickia_ferox_genome_assembly,_chromosome:_4	AUGUSTUS	intron	80612347	80612430	1	-	.	ID=g20770.t1.intron3;Parent=g20770.t1;
OW387026.1_Nowickia_ferox_genome_assembly,_chromosome:_4	AUGUSTUS	CDS	80612431	80612588	1	-	2	ID=g20770.t1.CDS4;Parent=g20770.t1;
OW387026.1_Nowickia_ferox_genome_assembly,_chromosome:_4	AUGUSTUS	exon	80612431	80612588	.	-	.	ID=g20770.t1.exon4;Parent=g20770.t1;
OW387026.1_Nowickia_ferox_genome_assembly,_chromosome:_4	AUGUSTUS	intron	80612589	80613710	1	-	.	ID=g20770.t1.intron4;Parent=g20770.t1;
OW387026.1_Nowickia_ferox_genome_assembly,_chromosome:_4	AUGUSTUS	CDS	80613711	80614056	1	-	0	ID=g20770.t1.CDS5;Parent=g20770.t1;
OW387026.1_Nowickia_ferox_genome_assembly,_chromosome:_4	AUGUSTUS	exon	80613711	80614056	.	-	.	ID=g20770.t1.exon5;Parent=g20770.t1;
OW387026.1_Nowickia_ferox_genome_assembly,_chromosome:_4	AUGUSTUS	intron	80614057	80614127	1	-	.	ID=g20770.t1.intron5;Parent=g20770.t1;
OW387026.1_Nowickia_ferox_genome_assembly,_chromosome:_4	AUGUSTUS	CDS	80614128	80614248	1	-	1	ID=g20770.t1.CDS6;Parent=g20770.t1;
OW387026.1_Nowickia_ferox_genome_assembly,_chromosome:_4	AUGUSTUS	exon	80614128	80614248	.	-	.	ID=g20770.t1.exon6;Parent=g20770.t1;
OW387026.1_Nowickia_ferox_genome_assembly,_chromosome:_4	AUGUSTUS	intron	80614249	80614635	1	-	.	ID=g20770.t1.intron6;Parent=g20770.t1;
OW387026.1_Nowickia_ferox_genome_assembly,_chromosome:_4	AUGUSTUS	CDS	80614636	80614676	1	-	0	ID=g20770.t1.CDS7;Parent=g20770.t1;
OW387026.1_Nowickia_ferox_genome_assembly,_chromosome:_4	AUGUSTUS	exon	80614636	80614676	.	-	.	ID=g20770.t1.exon7;Parent=g20770.t1;
OW387026.1_Nowickia_ferox_genome_assembly,_chromosome:_4	AUGUSTUS	intron	80614677	80614746	1	-	.	ID=g20770.t1.intron7;Parent=g20770.t1;
OW387026.1_Nowickia_ferox_genome_assembly,_chromosome:_4	AUGUSTUS	CDS	80614747	80614922	1	-	2	ID=g20770.t1.CDS8;Parent=g20770.t1;
OW387026.1_Nowickia_ferox_genome_assembly,_chromosome:_4	AUGUSTUS	exon	80614747	80614922	.	-	.	ID=g20770.t1.exon8;Parent=g20770.t1;
OW387026.1_Nowickia_ferox_genome_assembly,_chromosome:_4	AUGUSTUS	intron	80614923	80614991	1	-	.	ID=g20770.t1.intron8;Parent=g20770.t1;
OW387026.1_Nowickia_ferox_genome_assembly,_chromosome:_4	AUGUSTUS	CDS	80614992	80615123	1	-	2	ID=g20770.t1.CDS9;Parent=g20770.t1;
OW387026.1_Nowickia_ferox_genome_assembly,_chromosome:_4	AUGUSTUS	exon	80614992	80615123	.	-	.	ID=g20770.t1.exon9;Parent=g20770.t1;
OW387026.1_Nowickia_ferox_genome_assembly,_chromosome:_4	AUGUSTUS	intron	80615124	80618243	1	-	.	ID=g20770.t1.intron9;Parent=g20770.t1;
OW387026.1_Nowickia_ferox_genome_assembly,_chromosome:_4	AUGUSTUS	CDS	80618244	80618493	1	-	0	ID=g20770.t1.CDS10;Parent=g20770.t1;
OW387026.1_Nowickia_ferox_genome_assembly,_chromosome:_4	AUGUSTUS	exon	80618244	80618493	.	-	.	ID=g20770.t1.exon10;Parent=g20770.t1;
OW387026.1_Nowickia_ferox_genome_assembly,_chromosome:_4	AUGUSTUS	start_codon	80618491	80618493	.	-	0	ID=g20770.t1.start1;Parent=g20770.t1;
OW387026.1_Nowickia_ferox_genome_assembly,_chromosome:_4	AUGUSTUS	mRNA	80606821	80618689	1	-	.	ID=g20770.t2;Parent=g20770;
OW387026.1_Nowickia_ferox_genome_assembly,_chromosome:_4	AUGUSTUS	stop_codon	80606821	80606823	.	-	0	ID=g20770.t2.stop1;Parent=g20770.t2;
OW387026.1_Nowickia_ferox_genome_assembly,_chromosome:_4	AUGUSTUS	CDS	80606821	80607078	1	-	0	ID=g20770.t2.CDS1;Parent=g20770.t2;
OW387026.1_Nowickia_ferox_genome_assembly,_chromosome:_4	AUGUSTUS	exon	80606821	80607078	.	-	.	ID=g20770.t2.exon1;Parent=g20770.t2;
OW387026.1_Nowickia_ferox_genome_assembly,_chromosome:_4	AUGUSTUS	intron	80607079	80607680	1	-	.	ID=g20770.t2.intron1;Parent=g20770.t2;
OW387026.1_Nowickia_ferox_genome_assembly,_chromosome:_4	AUGUSTUS	CDS	80607681	80607890	1	-	0	ID=g20770.t2.CDS2;Parent=g20770.t2;
OW387026.1_Nowickia_ferox_genome_assembly,_chromosome:_4	AUGUSTUS	exon	80607681	80607890	.	-	.	ID=g20770.t2.exon2;Parent=g20770.t2;
OW387026.1_Nowickia_ferox_genome_assembly,_chromosome:_4	AUGUSTUS	intron	80607891	80612217	1	-	.	ID=g20770.t2.intron2;Parent=g20770.t2;
OW387026.1_Nowickia_ferox_genome_assembly,_chromosome:_4	AUGUSTUS	CDS	80612218	80612346	1	-	0	ID=g20770.t2.CDS3;Parent=g20770.t2;
OW387026.1_Nowickia_ferox_genome_assembly,_chromosome:_4	AUGUSTUS	exon	80612218	80612346	.	-	.	ID=g20770.t2.exon3;Parent=g20770.t2;
OW387026.1_Nowickia_ferox_genome_assembly,_chromosome:_4	AUGUSTUS	intron	80612347	80612430	1	-	.	ID=g20770.t2.intron3;Parent=g20770.t2;
OW387026.1_Nowickia_ferox_genome_assembly,_chromosome:_4	AUGUSTUS	CDS	80612431	80612588	1	-	2	ID=g20770.t2.CDS4;Parent=g20770.t2;
OW387026.1_Nowickia_ferox_genome_assembly,_chromosome:_4	AUGUSTUS	exon	80612431	80612588	.	-	.	ID=g20770.t2.exon4;Parent=g20770.t2;
OW387026.1_Nowickia_ferox_genome_assembly,_chromosome:_4	AUGUSTUS	intron	80612589	80613710	1	-	.	ID=g20770.t2.intron4;Parent=g20770.t2;
OW387026.1_Nowickia_ferox_genome_assembly,_chromosome:_4	AUGUSTUS	CDS	80613711	80614056	1	-	0	ID=g20770.t2.CDS5;Parent=g20770.t2;
OW387026.1_Nowickia_ferox_genome_assembly,_chromosome:_4	AUGUSTUS	exon	80613711	80614056	.	-	.	ID=g20770.t2.exon5;Parent=g20770.t2;
OW387026.1_Nowickia_ferox_genome_assembly,_chromosome:_4	AUGUSTUS	intron	80614057	80614127	1	-	.	ID=g20770.t2.intron5;Parent=g20770.t2;
OW387026.1_Nowickia_ferox_genome_assembly,_chromosome:_4	AUGUSTUS	CDS	80614128	80614248	1	-	1	ID=g20770.t2.CDS6;Parent=g20770.t2;
OW387026.1_Nowickia_ferox_genome_assembly,_chromosome:_4	AUGUSTUS	exon	80614128	80614248	.	-	.	ID=g20770.t2.exon6;Parent=g20770.t2;
OW387026.1_Nowickia_ferox_genome_assembly,_chromosome:_4	AUGUSTUS	intron	80614249	80614635	1	-	.	ID=g20770.t2.intron6;Parent=g20770.t2;
OW387026.1_Nowickia_ferox_genome_assembly,_chromosome:_4	AUGUSTUS	CDS	80614636	80614676	1	-	0	ID=g20770.t2.CDS7;Parent=g20770.t2;
OW387026.1_Nowickia_ferox_genome_assembly,_chromosome:_4	AUGUSTUS	exon	80614636	80614676	.	-	.	ID=g20770.t2.exon7;Parent=g20770.t2;
OW387026.1_Nowickia_ferox_genome_assembly,_chromosome:_4	AUGUSTUS	intron	80614677	80614746	1	-	.	ID=g20770.t2.intron7;Parent=g20770.t2;
OW387026.1_Nowickia_ferox_genome_assembly,_chromosome:_4	AUGUSTUS	CDS	80614747	80614922	1	-	2	ID=g20770.t2.CDS8;Parent=g20770.t2;
OW387026.1_Nowickia_ferox_genome_assembly,_chromosome:_4	AUGUSTUS	exon	80614747	80614922	.	-	.	ID=g20770.t2.exon8;Parent=g20770.t2;
OW387026.1_Nowickia_ferox_genome_assembly,_chromosome:_4	AUGUSTUS	intron	80614923	80614991	1	-	.	ID=g20770.t2.intron8;Parent=g20770.t2;
OW387026.1_Nowickia_ferox_genome_assembly,_chromosome:_4	AUGUSTUS	CDS	80614992	80615123	1	-	2	ID=g20770.t2.CDS9;Parent=g20770.t2;
OW387026.1_Nowickia_ferox_genome_assembly,_chromosome:_4	AUGUSTUS	exon	80614992	80615123	.	-	.	ID=g20770.t2.exon9;Parent=g20770.t2;
OW387026.1_Nowickia_ferox_genome_assembly,_chromosome:_4	AUGUSTUS	intron	80615124	80618243	1	-	.	ID=g20770.t2.intron9;Parent=g20770.t2;
OW387026.1_Nowickia_ferox_genome_assembly,_chromosome:_4	AUGUSTUS	CDS	80618244	80618455	1	-	1	ID=g20770.t2.CDS10;Parent=g20770.t2;
OW387026.1_Nowickia_ferox_genome_assembly,_chromosome:_4	AUGUSTUS	exon	80618244	80618455	.	-	.	ID=g20770.t2.exon10;Parent=g20770.t2;
OW387026.1_Nowickia_ferox_genome_assembly,_chromosome:_4	AUGUSTUS	intron	80618456	80618678	1	-	.	ID=g20770.t2.intron10;Parent=g20770.t2;
OW387026.1_Nowickia_ferox_genome_assembly,_chromosome:_4	AUGUSTUS	CDS	80618679	80618689	1	-	0	ID=g20770.t2.CDS11;Parent=g20770.t2;
OW387026.1_Nowickia_ferox_genome_assembly,_chromosome:_4	AUGUSTUS	exon	80618679	80618689	.	-	.	ID=g20770.t2.exon11;Parent=g20770.t2;
OW387026.1_Nowickia_ferox_genome_assembly,_chromosome:_4	AUGUSTUS	start_codon	80618687	80618689	.	-	0	ID=g20770.t2.start1;Parent=g20770.t2;
OW387026.1_Nowickia_ferox_genome_assembly,_chromosome:_4	AUGUSTUS	gene	80667362	80667745	.	+	.	ID=g20771;
OW387026.1_Nowickia_ferox_genome_assembly,_chromosome:_4	AUGUSTUS	mRNA	80667362	80667745	1	+	.	ID=g20771.t1;Parent=g20771;
OW387026.1_Nowickia_ferox_genome_assembly,_chromosome:_4	AUGUSTUS	start_codon	80667362	80667364	.	+	0	ID=g20771.t1.start1;Parent=g20771.t1;
OW387026.1_Nowickia_ferox_genome_assembly,_chromosome:_4	AUGUSTUS	CDS	80667362	80667367	1	+	0	ID=g20771.t1.CDS1;Parent=g20771.t1;
OW387026.1_Nowickia_ferox_genome_assembly,_chromosome:_4	AUGUSTUS	exon	80667362	80667367	.	+	.	ID=g20771.t1.exon1;Parent=g20771.t1;
OW387026.1_Nowickia_ferox_genome_assembly,_chromosome:_4	AUGUSTUS	intron	80667368	80667436	1	+	.	ID=g20771.t1.intron1;Parent=g20771.t1;
OW387026.1_Nowickia_ferox_genome_assembly,_chromosome:_4	AUGUSTUS	CDS	80667437	80667745	1	+	0	ID=g20771.t1.CDS2;Parent=g20771.t1;
OW387026.1_Nowickia_ferox_genome_assembly,_chromosome:_4	AUGUSTUS	exon	80667437	80667745	.	+	.	ID=g20771.t1.exon2;Parent=g20771.t1;
OW387026.1_Nowickia_ferox_genome_assembly,_chromosome:_4	AUGUSTUS	stop_codon	80667743	80667745	.	+	0	ID=g20771.t1.stop1;Parent=g20771.t1;
OW387026.1_Nowickia_ferox_genome_assembly,_chromosome:_4	AUGUSTUS	gene	80671993	80672496	.	-	.	ID=g20772;
OW387026.1_Nowickia_ferox_genome_assembly,_chromosome:_4	AUGUSTUS	mRNA	80671993	80672496	0.99	-	.	ID=g20772.t1;Parent=g20772;
OW387026.1_Nowickia_ferox_genome_assembly,_chromosome:_4	AUGUSTUS	stop_codon	80671993	80671995	.	-	0	ID=g20772.t1.stop1;Parent=g20772.t1;
OW387026.1_Nowickia_ferox_genome_assembly,_chromosome:_4	AUGUSTUS	CDS	80671993	80672403	1	-	0	ID=g20772.t1.CDS1;Parent=g20772.t1;
OW387026.1_Nowickia_ferox_genome_assembly,_chromosome:_4	AUGUSTUS	exon	80671993	80672403	.	-	.	ID=g20772.t1.exon1;Parent=g20772.t1;
OW387026.1_Nowickia_ferox_genome_assembly,_chromosome:_4	AUGUSTUS	intron	80672404	80672490	0.99	-	.	ID=g20772.t1.intron1;Parent=g20772.t1;
OW387026.1_Nowickia_ferox_genome_assembly,_chromosome:_4	AUGUSTUS	CDS	80672491	80672496	0.99	-	0	ID=g20772.t1.CDS2;Parent=g20772.t1;
OW387026.1_Nowickia_ferox_genome_assembly,_chromosome:_4	AUGUSTUS	exon	80672491	80672496	.	-	.	ID=g20772.t1.exon2;Parent=g20772.t1;
OW387026.1_Nowickia_ferox_genome_assembly,_chromosome:_4	AUGUSTUS	start_codon	80672494	80672496	.	-	0	ID=g20772.t1.start1;Parent=g20772.t1;
OW387026.1_Nowickia_ferox_genome_assembly,_chromosome:_4	AUGUSTUS	gene	80674862	80675371	.	+	.	ID=g20773;
OW387026.1_Nowickia_ferox_genome_assembly,_chromosome:_4	AUGUSTUS	mRNA	80674862	80675371	1	+	.	ID=g20773.t1;Parent=g20773;
OW387026.1_Nowickia_ferox_genome_assembly,_chromosome:_4	AUGUSTUS	start_codon	80674862	80674864	.	+	0	ID=g20773.t1.start1;Parent=g20773.t1;
OW387026.1_Nowickia_ferox_genome_assembly,_chromosome:_4	AUGUSTUS	CDS	80674862	80674867	1	+	0	ID=g20773.t1.CDS1;Parent=g20773.t1;
OW387026.1_Nowickia_ferox_genome_assembly,_chromosome:_4	AUGUSTUS	exon	80674862	80674867	.	+	.	ID=g20773.t1.exon1;Parent=g20773.t1;
OW387026.1_Nowickia_ferox_genome_assembly,_chromosome:_4	AUGUSTUS	intron	80674868	80674933	1	+	.	ID=g20773.t1.intron1;Parent=g20773.t1;
OW387026.1_Nowickia_ferox_genome_assembly,_chromosome:_4	AUGUSTUS	CDS	80674934	80675371	1	+	0	ID=g20773.t1.CDS2;Parent=g20773.t1;
OW387026.1_Nowickia_ferox_genome_assembly,_chromosome:_4	AUGUSTUS	exon	80674934	80675371	.	+	.	ID=g20773.t1.exon2;Parent=g20773.t1;
OW387026.1_Nowickia_ferox_genome_assembly,_chromosome:_4	AUGUSTUS	stop_codon	80675369	80675371	.	+	0	ID=g20773.t1.stop1;Parent=g20773.t1;
OW387026.1_Nowickia_ferox_genome_assembly,_chromosome:_4	AUGUSTUS	gene	80682070	80682604	.	+	.	ID=g20774;
OW387026.1_Nowickia_ferox_genome_assembly,_chromosome:_4	AUGUSTUS	mRNA	80682070	80682604	1	+	.	ID=g20774.t1;Parent=g20774;
OW387026.1_Nowickia_ferox_genome_assembly,_chromosome:_4	AUGUSTUS	start_codon	80682070	80682072	.	+	0	ID=g20774.t1.start1;Parent=g20774.t1;
OW387026.1_Nowickia_ferox_genome_assembly,_chromosome:_4	AUGUSTUS	CDS	80682070	80682075	1	+	0	ID=g20774.t1.CDS1;Parent=g20774.t1;
OW387026.1_Nowickia_ferox_genome_assembly,_chromosome:_4	AUGUSTUS	exon	80682070	80682075	.	+	.	ID=g20774.t1.exon1;Parent=g20774.t1;
OW387026.1_Nowickia_ferox_genome_assembly,_chromosome:_4	AUGUSTUS	intron	80682076	80682142	1	+	.	ID=g20774.t1.intron1;Parent=g20774.t1;
OW387026.1_Nowickia_ferox_genome_assembly,_chromosome:_4	AUGUSTUS	CDS	80682143	80682404	1	+	0	ID=g20774.t1.CDS2;Parent=g20774.t1;
OW387026.1_Nowickia_ferox_genome_assembly,_chromosome:_4	AUGUSTUS	exon	80682143	80682404	.	+	.	ID=g20774.t1.exon2;Parent=g20774.t1;
OW387026.1_Nowickia_ferox_genome_assembly,_chromosome:_4	AUGUSTUS	intron	80682405	80682482	1	+	.	ID=g20774.t1.intron2;Parent=g20774.t1;
OW387026.1_Nowickia_ferox_genome_assembly,_chromosome:_4	AUGUSTUS	CDS	80682483	80682604	1	+	2	ID=g20774.t1.CDS3;Parent=g20774.t1;
OW387026.1_Nowickia_ferox_genome_assembly,_chromosome:_4	AUGUSTUS	exon	80682483	80682604	.	+	.	ID=g20774.t1.exon3;Parent=g20774.t1;
OW387026.1_Nowickia_ferox_genome_assembly,_chromosome:_4	AUGUSTUS	stop_codon	80682602	80682604	.	+	0	ID=g20774.t1.stop1;Parent=g20774.t1;
OW387026.1_Nowickia_ferox_genome_assembly,_chromosome:_4	AUGUSTUS	gene	80689958	80690814	.	+	.	ID=g20775;
OW387026.1_Nowickia_ferox_genome_assembly,_chromosome:_4	AUGUSTUS	mRNA	80689958	80690814	0.71	+	.	ID=g20775.t1;Parent=g20775;
OW387026.1_Nowickia_ferox_genome_assembly,_chromosome:_4	AUGUSTUS	start_codon	80689958	80689960	.	+	0	ID=g20775.t1.start1;Parent=g20775.t1;
OW387026.1_Nowickia_ferox_genome_assembly,_chromosome:_4	AUGUSTUS	CDS	80689958	80689969	0.71	+	0	ID=g20775.t1.CDS1;Parent=g20775.t1;
OW387026.1_Nowickia_ferox_genome_assembly,_chromosome:_4	AUGUSTUS	exon	80689958	80689969	.	+	.	ID=g20775.t1.exon1;Parent=g20775.t1;
OW387026.1_Nowickia_ferox_genome_assembly,_chromosome:_4	AUGUSTUS	intron	80689970	80690394	0.71	+	.	ID=g20775.t1.intron1;Parent=g20775.t1;
OW387026.1_Nowickia_ferox_genome_assembly,_chromosome:_4	AUGUSTUS	CDS	80690395	80690814	1	+	0	ID=g20775.t1.CDS2;Parent=g20775.t1;
OW387026.1_Nowickia_ferox_genome_assembly,_chromosome:_4	AUGUSTUS	exon	80690395	80690814	.	+	.	ID=g20775.t1.exon2;Parent=g20775.t1;
OW387026.1_Nowickia_ferox_genome_assembly,_chromosome:_4	AUGUSTUS	stop_codon	80690812	80690814	.	+	0	ID=g20775.t1.stop1;Parent=g20775.t1;
OW387026.1_Nowickia_ferox_genome_assembly,_chromosome:_4	AUGUSTUS	gene	80697368	80698040	.	+	.	ID=g20776;
OW387026.1_Nowickia_ferox_genome_assembly,_chromosome:_4	AUGUSTUS	mRNA	80697368	80698040	0.89	+	.	ID=g20776.t1;Parent=g20776;
OW387026.1_Nowickia_ferox_genome_assembly,_chromosome:_4	AUGUSTUS	start_codon	80697368	80697370	.	+	0	ID=g20776.t1.start1;Parent=g20776.t1;
OW387026.1_Nowickia_ferox_genome_assembly,_chromosome:_4	AUGUSTUS	CDS	80697368	80697373	0.89	+	0	ID=g20776.t1.CDS1;Parent=g20776.t1;
OW387026.1_Nowickia_ferox_genome_assembly,_chromosome:_4	AUGUSTUS	exon	80697368	80697373	.	+	.	ID=g20776.t1.exon1;Parent=g20776.t1;
OW387026.1_Nowickia_ferox_genome_assembly,_chromosome:_4	AUGUSTUS	intron	80697374	80697656	0.89	+	.	ID=g20776.t1.intron1;Parent=g20776.t1;
OW387026.1_Nowickia_ferox_genome_assembly,_chromosome:_4	AUGUSTUS	CDS	80697657	80698040	1	+	0	ID=g20776.t1.CDS2;Parent=g20776.t1;
OW387026.1_Nowickia_ferox_genome_assembly,_chromosome:_4	AUGUSTUS	exon	80697657	80698040	.	+	.	ID=g20776.t1.exon2;Parent=g20776.t1;
OW387026.1_Nowickia_ferox_genome_assembly,_chromosome:_4	AUGUSTUS	stop_codon	80698038	80698040	.	+	0	ID=g20776.t1.stop1;Parent=g20776.t1;
OW387026.1_Nowickia_ferox_genome_assembly,_chromosome:_4	AUGUSTUS	gene	80705793	80706307	.	+	.	ID=g20777;
OW387026.1_Nowickia_ferox_genome_assembly,_chromosome:_4	AUGUSTUS	mRNA	80705793	80706307	1	+	.	ID=g20777.t1;Parent=g20777;
OW387026.1_Nowickia_ferox_genome_assembly,_chromosome:_4	AUGUSTUS	start_codon	80705793	80705795	.	+	0	ID=g20777.t1.start1;Parent=g20777.t1;
OW387026.1_Nowickia_ferox_genome_assembly,_chromosome:_4	AUGUSTUS	CDS	80705793	80705798	1	+	0	ID=g20777.t1.CDS1;Parent=g20777.t1;
OW387026.1_Nowickia_ferox_genome_assembly,_chromosome:_4	AUGUSTUS	exon	80705793	80705798	.	+	.	ID=g20777.t1.exon1;Parent=g20777.t1;
OW387026.1_Nowickia_ferox_genome_assembly,_chromosome:_4	AUGUSTUS	intron	80705799	80705896	1	+	.	ID=g20777.t1.intron1;Parent=g20777.t1;
OW387026.1_Nowickia_ferox_genome_assembly,_chromosome:_4	AUGUSTUS	CDS	80705897	80706307	1	+	0	ID=g20777.t1.CDS2;Parent=g20777.t1;
OW387026.1_Nowickia_ferox_genome_assembly,_chromosome:_4	AUGUSTUS	exon	80705897	80706307	.	+	.	ID=g20777.t1.exon2;Parent=g20777.t1;
OW387026.1_Nowickia_ferox_genome_assembly,_chromosome:_4	AUGUSTUS	stop_codon	80706305	80706307	.	+	0	ID=g20777.t1.stop1;Parent=g20777.t1;
OW387026.1_Nowickia_ferox_genome_assembly,_chromosome:_4	AUGUSTUS	gene	80712980	80713411	.	-	.	ID=g20778;
OW387026.1_Nowickia_ferox_genome_assembly,_chromosome:_4	AUGUSTUS	mRNA	80712980	80713411	1	-	.	ID=g20778.t1;Parent=g20778;
OW387026.1_Nowickia_ferox_genome_assembly,_chromosome:_4	AUGUSTUS	stop_codon	80712980	80712982	.	-	0	ID=g20778.t1.stop1;Parent=g20778.t1;
OW387026.1_Nowickia_ferox_genome_assembly,_chromosome:_4	AUGUSTUS	CDS	80712980	80713411	1	-	0	ID=g20778.t1.CDS1;Parent=g20778.t1;
OW387026.1_Nowickia_ferox_genome_assembly,_chromosome:_4	AUGUSTUS	exon	80712980	80713411	.	-	.	ID=g20778.t1.exon1;Parent=g20778.t1;
OW387026.1_Nowickia_ferox_genome_assembly,_chromosome:_4	AUGUSTUS	start_codon	80713409	80713411	.	-	0	ID=g20778.t1.start1;Parent=g20778.t1;
OW387026.1_Nowickia_ferox_genome_assembly,_chromosome:_4	AUGUSTUS	gene	80776455	80777051	.	-	.	ID=g20779;
OW387026.1_Nowickia_ferox_genome_assembly,_chromosome:_4	AUGUSTUS	mRNA	80776455	80777051	1	-	.	ID=g20779.t1;Parent=g20779;
OW387026.1_Nowickia_ferox_genome_assembly,_chromosome:_4	AUGUSTUS	stop_codon	80776455	80776457	.	-	0	ID=g20779.t1.stop1;Parent=g20779.t1;
OW387026.1_Nowickia_ferox_genome_assembly,_chromosome:_4	AUGUSTUS	CDS	80776455	80777051	1	-	0	ID=g20779.t1.CDS1;Parent=g20779.t1;
OW387026.1_Nowickia_ferox_genome_assembly,_chromosome:_4	AUGUSTUS	exon	80776455	80777051	.	-	.	ID=g20779.t1.exon1;Parent=g20779.t1;
OW387026.1_Nowickia_ferox_genome_assembly,_chromosome:_4	AUGUSTUS	start_codon	80777049	80777051	.	-	0	ID=g20779.t1.start1;Parent=g20779.t1;
OW387026.1_Nowickia_ferox_genome_assembly,_chromosome:_4	AUGUSTUS	gene	80777329	80777910	.	-	.	ID=g20780;
OW387026.1_Nowickia_ferox_genome_assembly,_chromosome:_4	AUGUSTUS	mRNA	80777329	80777910	0.57	-	.	ID=g20780.t1;Parent=g20780;
OW387026.1_Nowickia_ferox_genome_assembly,_chromosome:_4	AUGUSTUS	stop_codon	80777329	80777331	.	-	0	ID=g20780.t1.stop1;Parent=g20780.t1;
OW387026.1_Nowickia_ferox_genome_assembly,_chromosome:_4	AUGUSTUS	CDS	80777329	80777405	0.63	-	2	ID=g20780.t1.CDS1;Parent=g20780.t1;
OW387026.1_Nowickia_ferox_genome_assembly,_chromosome:_4	AUGUSTUS	exon	80777329	80777405	.	-	.	ID=g20780.t1.exon1;Parent=g20780.t1;
OW387026.1_Nowickia_ferox_genome_assembly,_chromosome:_4	AUGUSTUS	intron	80777406	80777729	0.57	-	.	ID=g20780.t1.intron1;Parent=g20780.t1;
OW387026.1_Nowickia_ferox_genome_assembly,_chromosome:_4	AUGUSTUS	CDS	80777730	80777910	0.66	-	0	ID=g20780.t1.CDS2;Parent=g20780.t1;
OW387026.1_Nowickia_ferox_genome_assembly,_chromosome:_4	AUGUSTUS	exon	80777730	80777910	.	-	.	ID=g20780.t1.exon2;Parent=g20780.t1;
OW387026.1_Nowickia_ferox_genome_assembly,_chromosome:_4	AUGUSTUS	start_codon	80777908	80777910	.	-	0	ID=g20780.t1.start1;Parent=g20780.t1;
OW387026.1_Nowickia_ferox_genome_assembly,_chromosome:_4	AUGUSTUS	gene	80780752	80784538	.	-	.	ID=g20781;
OW387026.1_Nowickia_ferox_genome_assembly,_chromosome:_4	AUGUSTUS	mRNA	80780752	80784538	0.96	-	.	ID=g20781.t1;Parent=g20781;
OW387026.1_Nowickia_ferox_genome_assembly,_chromosome:_4	AUGUSTUS	stop_codon	80780752	80780754	.	-	0	ID=g20781.t1.stop1;Parent=g20781.t1;
OW387026.1_Nowickia_ferox_genome_assembly,_chromosome:_4	AUGUSTUS	CDS	80780752	80781066	0.96	-	0	ID=g20781.t1.CDS1;Parent=g20781.t1;
OW387026.1_Nowickia_ferox_genome_assembly,_chromosome:_4	AUGUSTUS	exon	80780752	80781066	.	-	.	ID=g20781.t1.exon1;Parent=g20781.t1;
OW387026.1_Nowickia_ferox_genome_assembly,_chromosome:_4	AUGUSTUS	intron	80781067	80784532	0.96	-	.	ID=g20781.t1.intron1;Parent=g20781.t1;
OW387026.1_Nowickia_ferox_genome_assembly,_chromosome:_4	AUGUSTUS	CDS	80784533	80784538	0.96	-	0	ID=g20781.t1.CDS2;Parent=g20781.t1;
OW387026.1_Nowickia_ferox_genome_assembly,_chromosome:_4	AUGUSTUS	exon	80784533	80784538	.	-	.	ID=g20781.t1.exon2;Parent=g20781.t1;
OW387026.1_Nowickia_ferox_genome_assembly,_chromosome:_4	AUGUSTUS	start_codon	80784536	80784538	.	-	0	ID=g20781.t1.start1;Parent=g20781.t1;
OW387026.1_Nowickia_ferox_genome_assembly,_chromosome:_4	AUGUSTUS	gene	80803293	80804003	.	+	.	ID=g20782;
OW387026.1_Nowickia_ferox_genome_assembly,_chromosome:_4	AUGUSTUS	mRNA	80803293	80804003	1	+	.	ID=g20782.t1;Parent=g20782;
OW387026.1_Nowickia_ferox_genome_assembly,_chromosome:_4	AUGUSTUS	start_codon	80803293	80803295	.	+	0	ID=g20782.t1.start1;Parent=g20782.t1;
OW387026.1_Nowickia_ferox_genome_assembly,_chromosome:_4	AUGUSTUS	CDS	80803293	80803750	1	+	0	ID=g20782.t1.CDS1;Parent=g20782.t1;
OW387026.1_Nowickia_ferox_genome_assembly,_chromosome:_4	AUGUSTUS	exon	80803293	80803750	.	+	.	ID=g20782.t1.exon1;Parent=g20782.t1;
OW387026.1_Nowickia_ferox_genome_assembly,_chromosome:_4	AUGUSTUS	intron	80803751	80803810	1	+	.	ID=g20782.t1.intron1;Parent=g20782.t1;
OW387026.1_Nowickia_ferox_genome_assembly,_chromosome:_4	AUGUSTUS	CDS	80803811	80804003	1	+	1	ID=g20782.t1.CDS2;Parent=g20782.t1;
OW387026.1_Nowickia_ferox_genome_assembly,_chromosome:_4	AUGUSTUS	exon	80803811	80804003	.	+	.	ID=g20782.t1.exon2;Parent=g20782.t1;
OW387026.1_Nowickia_ferox_genome_assembly,_chromosome:_4	AUGUSTUS	stop_codon	80804001	80804003	.	+	0	ID=g20782.t1.stop1;Parent=g20782.t1;
OW387026.1_Nowickia_ferox_genome_assembly,_chromosome:_4	AUGUSTUS	mRNA	80803293	80804003	0.94	+	.	ID=g20782.t2;Parent=g20782;
OW387026.1_Nowickia_ferox_genome_assembly,_chromosome:_4	AUGUSTUS	start_codon	80803293	80803295	.	+	0	ID=g20782.t2.start1;Parent=g20782.t2;
OW387026.1_Nowickia_ferox_genome_assembly,_chromosome:_4	AUGUSTUS	CDS	80803293	80803746	0.94	+	0	ID=g20782.t2.CDS1;Parent=g20782.t2;
OW387026.1_Nowickia_ferox_genome_assembly,_chromosome:_4	AUGUSTUS	exon	80803293	80803746	.	+	.	ID=g20782.t2.exon1;Parent=g20782.t2;
OW387026.1_Nowickia_ferox_genome_assembly,_chromosome:_4	AUGUSTUS	intron	80803747	80803815	0.94	+	.	ID=g20782.t2.intron1;Parent=g20782.t2;
OW387026.1_Nowickia_ferox_genome_assembly,_chromosome:_4	AUGUSTUS	CDS	80803816	80804003	0.94	+	2	ID=g20782.t2.CDS2;Parent=g20782.t2;
OW387026.1_Nowickia_ferox_genome_assembly,_chromosome:_4	AUGUSTUS	exon	80803816	80804003	.	+	.	ID=g20782.t2.exon2;Parent=g20782.t2;
OW387026.1_Nowickia_ferox_genome_assembly,_chromosome:_4	AUGUSTUS	stop_codon	80804001	80804003	.	+	0	ID=g20782.t2.stop1;Parent=g20782.t2;
OW387026.1_Nowickia_ferox_genome_assembly,_chromosome:_4	AUGUSTUS	gene	80812846	80813733	.	+	.	ID=g20783;
OW387026.1_Nowickia_ferox_genome_assembly,_chromosome:_4	AUGUSTUS	mRNA	80812846	80813733	1	+	.	ID=g20783.t1;Parent=g20783;
OW387026.1_Nowickia_ferox_genome_assembly,_chromosome:_4	AUGUSTUS	start_codon	80812846	80812848	.	+	0	ID=g20783.t1.start1;Parent=g20783.t1;
OW387026.1_Nowickia_ferox_genome_assembly,_chromosome:_4	AUGUSTUS	CDS	80812846	80813733	1	+	0	ID=g20783.t1.CDS1;Parent=g20783.t1;
OW387026.1_Nowickia_ferox_genome_assembly,_chromosome:_4	AUGUSTUS	exon	80812846	80813733	.	+	.	ID=g20783.t1.exon1;Parent=g20783.t1;
OW387026.1_Nowickia_ferox_genome_assembly,_chromosome:_4	AUGUSTUS	stop_codon	80813731	80813733	.	+	0	ID=g20783.t1.stop1;Parent=g20783.t1;
OW387026.1_Nowickia_ferox_genome_assembly,_chromosome:_4	AUGUSTUS	gene	80817535	80818965	.	+	.	ID=g20784;
OW387026.1_Nowickia_ferox_genome_assembly,_chromosome:_4	AUGUSTUS	mRNA	80817535	80818965	1	+	.	ID=g20784.t1;Parent=g20784;
OW387026.1_Nowickia_ferox_genome_assembly,_chromosome:_4	AUGUSTUS	start_codon	80817535	80817537	.	+	0	ID=g20784.t1.start1;Parent=g20784.t1;
OW387026.1_Nowickia_ferox_genome_assembly,_chromosome:_4	AUGUSTUS	CDS	80817535	80818965	1	+	0	ID=g20784.t1.CDS1;Parent=g20784.t1;
OW387026.1_Nowickia_ferox_genome_assembly,_chromosome:_4	AUGUSTUS	exon	80817535	80818965	.	+	.	ID=g20784.t1.exon1;Parent=g20784.t1;
OW387026.1_Nowickia_ferox_genome_assembly,_chromosome:_4	AUGUSTUS	stop_codon	80818963	80818965	.	+	0	ID=g20784.t1.stop1;Parent=g20784.t1;
OW387026.1_Nowickia_ferox_genome_assembly,_chromosome:_4	GeneMark.hmm3	gene	80829254	80829462	.	+	.	ID=g20785;
OW387026.1_Nowickia_ferox_genome_assembly,_chromosome:_4	GeneMark.hmm3	mRNA	80829254	80829462	.	+	.	ID=g20785.t1;Parent=g20785;
OW387026.1_Nowickia_ferox_genome_assembly,_chromosome:_4	GeneMark.hmm3	start_codon	80829254	80829256	.	+	0	ID=g20785.t1.start1;Parent=g20785.t1;
OW387026.1_Nowickia_ferox_genome_assembly,_chromosome:_4	GeneMark.hmm3	CDS	80829254	80829360	.	+	0	ID=g20785.t1.CDS1;Parent=g20785.t1;
OW387026.1_Nowickia_ferox_genome_assembly,_chromosome:_4	GeneMark.hmm3	exon	80829254	80829360	0	+	.	ID=g20785.t1.exon1;Parent=g20785.t1;
OW387026.1_Nowickia_ferox_genome_assembly,_chromosome:_4	GeneMark.hmm3	intron	80829361	80829416	.	+	1	ID=g20785.t1.intron1;Parent=g20785.t1;
OW387026.1_Nowickia_ferox_genome_assembly,_chromosome:_4	GeneMark.hmm3	CDS	80829417	80829462	.	+	1	ID=g20785.t1.CDS2;Parent=g20785.t1;
OW387026.1_Nowickia_ferox_genome_assembly,_chromosome:_4	GeneMark.hmm3	exon	80829417	80829462	0	+	.	ID=g20785.t1.exon2;Parent=g20785.t1;
OW387026.1_Nowickia_ferox_genome_assembly,_chromosome:_4	GeneMark.hmm3	stop_codon	80829460	80829462	.	+	0	ID=g20785.t1.stop1;Parent=g20785.t1;
OW387026.1_Nowickia_ferox_genome_assembly,_chromosome:_4	AUGUSTUS	gene	80839652	80868272	.	+	.	ID=g20786;
OW387026.1_Nowickia_ferox_genome_assembly,_chromosome:_4	AUGUSTUS	mRNA	80839652	80868272	0.92	+	.	ID=g20786.t1;Parent=g20786;
OW387026.1_Nowickia_ferox_genome_assembly,_chromosome:_4	AUGUSTUS	start_codon	80839652	80839654	.	+	0	ID=g20786.t1.start1;Parent=g20786.t1;
OW387026.1_Nowickia_ferox_genome_assembly,_chromosome:_4	AUGUSTUS	CDS	80839652	80839797	0.92	+	0	ID=g20786.t1.CDS1;Parent=g20786.t1;
OW387026.1_Nowickia_ferox_genome_assembly,_chromosome:_4	AUGUSTUS	exon	80839652	80839797	.	+	.	ID=g20786.t1.exon1;Parent=g20786.t1;
OW387026.1_Nowickia_ferox_genome_assembly,_chromosome:_4	AUGUSTUS	intron	80839798	80854240	1	+	.	ID=g20786.t1.intron1;Parent=g20786.t1;
OW387026.1_Nowickia_ferox_genome_assembly,_chromosome:_4	AUGUSTUS	CDS	80854241	80854391	1	+	1	ID=g20786.t1.CDS2;Parent=g20786.t1;
OW387026.1_Nowickia_ferox_genome_assembly,_chromosome:_4	AUGUSTUS	exon	80854241	80854391	.	+	.	ID=g20786.t1.exon2;Parent=g20786.t1;
OW387026.1_Nowickia_ferox_genome_assembly,_chromosome:_4	AUGUSTUS	intron	80854392	80862068	1	+	.	ID=g20786.t1.intron2;Parent=g20786.t1;
OW387026.1_Nowickia_ferox_genome_assembly,_chromosome:_4	AUGUSTUS	CDS	80862069	80862203	1	+	0	ID=g20786.t1.CDS3;Parent=g20786.t1;
OW387026.1_Nowickia_ferox_genome_assembly,_chromosome:_4	AUGUSTUS	exon	80862069	80862203	.	+	.	ID=g20786.t1.exon3;Parent=g20786.t1;
OW387026.1_Nowickia_ferox_genome_assembly,_chromosome:_4	AUGUSTUS	intron	80862204	80862433	1	+	.	ID=g20786.t1.intron3;Parent=g20786.t1;
OW387026.1_Nowickia_ferox_genome_assembly,_chromosome:_4	AUGUSTUS	CDS	80862434	80862624	1	+	0	ID=g20786.t1.CDS4;Parent=g20786.t1;
OW387026.1_Nowickia_ferox_genome_assembly,_chromosome:_4	AUGUSTUS	exon	80862434	80862624	.	+	.	ID=g20786.t1.exon4;Parent=g20786.t1;
OW387026.1_Nowickia_ferox_genome_assembly,_chromosome:_4	AUGUSTUS	intron	80862625	80865616	1	+	.	ID=g20786.t1.intron4;Parent=g20786.t1;
OW387026.1_Nowickia_ferox_genome_assembly,_chromosome:_4	AUGUSTUS	CDS	80865617	80865763	1	+	1	ID=g20786.t1.CDS5;Parent=g20786.t1;
OW387026.1_Nowickia_ferox_genome_assembly,_chromosome:_4	AUGUSTUS	exon	80865617	80865763	.	+	.	ID=g20786.t1.exon5;Parent=g20786.t1;
OW387026.1_Nowickia_ferox_genome_assembly,_chromosome:_4	AUGUSTUS	intron	80865764	80866097	1	+	.	ID=g20786.t1.intron5;Parent=g20786.t1;
OW387026.1_Nowickia_ferox_genome_assembly,_chromosome:_4	AUGUSTUS	CDS	80866098	80866305	1	+	1	ID=g20786.t1.CDS6;Parent=g20786.t1;
OW387026.1_Nowickia_ferox_genome_assembly,_chromosome:_4	AUGUSTUS	exon	80866098	80866305	.	+	.	ID=g20786.t1.exon6;Parent=g20786.t1;
OW387026.1_Nowickia_ferox_genome_assembly,_chromosome:_4	AUGUSTUS	intron	80866306	80867808	1	+	.	ID=g20786.t1.intron6;Parent=g20786.t1;
OW387026.1_Nowickia_ferox_genome_assembly,_chromosome:_4	AUGUSTUS	CDS	80867809	80868090	1	+	0	ID=g20786.t1.CDS7;Parent=g20786.t1;
OW387026.1_Nowickia_ferox_genome_assembly,_chromosome:_4	AUGUSTUS	exon	80867809	80868090	.	+	.	ID=g20786.t1.exon7;Parent=g20786.t1;
OW387026.1_Nowickia_ferox_genome_assembly,_chromosome:_4	AUGUSTUS	intron	80868091	80868146	1	+	.	ID=g20786.t1.intron7;Parent=g20786.t1;
OW387026.1_Nowickia_ferox_genome_assembly,_chromosome:_4	AUGUSTUS	CDS	80868147	80868272	1	+	0	ID=g20786.t1.CDS8;Parent=g20786.t1;
OW387026.1_Nowickia_ferox_genome_assembly,_chromosome:_4	AUGUSTUS	exon	80868147	80868272	.	+	.	ID=g20786.t1.exon8;Parent=g20786.t1;
OW387026.1_Nowickia_ferox_genome_assembly,_chromosome:_4	AUGUSTUS	stop_codon	80868270	80868272	.	+	0	ID=g20786.t1.stop1;Parent=g20786.t1;
OW387026.1_Nowickia_ferox_genome_assembly,_chromosome:_4	AUGUSTUS	gene	81025951	81045464	.	+	.	ID=g20787;
OW387026.1_Nowickia_ferox_genome_assembly,_chromosome:_4	AUGUSTUS	mRNA	81025951	81045464	1	+	.	ID=g20787.t1;Parent=g20787;
OW387026.1_Nowickia_ferox_genome_assembly,_chromosome:_4	AUGUSTUS	start_codon	81025951	81025953	.	+	0	ID=g20787.t1.start1;Parent=g20787.t1;
OW387026.1_Nowickia_ferox_genome_assembly,_chromosome:_4	AUGUSTUS	CDS	81025951	81026215	1	+	0	ID=g20787.t1.CDS1;Parent=g20787.t1;
OW387026.1_Nowickia_ferox_genome_assembly,_chromosome:_4	AUGUSTUS	exon	81025951	81026215	.	+	.	ID=g20787.t1.exon1;Parent=g20787.t1;
OW387026.1_Nowickia_ferox_genome_assembly,_chromosome:_4	AUGUSTUS	intron	81026216	81042439	1	+	.	ID=g20787.t1.intron1;Parent=g20787.t1;
OW387026.1_Nowickia_ferox_genome_assembly,_chromosome:_4	AUGUSTUS	CDS	81042440	81042642	1	+	2	ID=g20787.t1.CDS2;Parent=g20787.t1;
OW387026.1_Nowickia_ferox_genome_assembly,_chromosome:_4	AUGUSTUS	exon	81042440	81042642	.	+	.	ID=g20787.t1.exon2;Parent=g20787.t1;
OW387026.1_Nowickia_ferox_genome_assembly,_chromosome:_4	AUGUSTUS	intron	81042643	81045041	1	+	.	ID=g20787.t1.intron2;Parent=g20787.t1;
OW387026.1_Nowickia_ferox_genome_assembly,_chromosome:_4	AUGUSTUS	CDS	81045042	81045211	1	+	0	ID=g20787.t1.CDS3;Parent=g20787.t1;
OW387026.1_Nowickia_ferox_genome_assembly,_chromosome:_4	AUGUSTUS	exon	81045042	81045211	.	+	.	ID=g20787.t1.exon3;Parent=g20787.t1;
OW387026.1_Nowickia_ferox_genome_assembly,_chromosome:_4	AUGUSTUS	intron	81045212	81045292	1	+	.	ID=g20787.t1.intron3;Parent=g20787.t1;
OW387026.1_Nowickia_ferox_genome_assembly,_chromosome:_4	AUGUSTUS	CDS	81045293	81045464	1	+	1	ID=g20787.t1.CDS4;Parent=g20787.t1;
OW387026.1_Nowickia_ferox_genome_assembly,_chromosome:_4	AUGUSTUS	exon	81045293	81045464	.	+	.	ID=g20787.t1.exon4;Parent=g20787.t1;
OW387026.1_Nowickia_ferox_genome_assembly,_chromosome:_4	AUGUSTUS	stop_codon	81045462	81045464	.	+	0	ID=g20787.t1.stop1;Parent=g20787.t1;
OW387026.1_Nowickia_ferox_genome_assembly,_chromosome:_4	AUGUSTUS	gene	81049320	81051593	.	-	.	ID=g20788;
OW387026.1_Nowickia_ferox_genome_assembly,_chromosome:_4	AUGUSTUS	mRNA	81049320	81051593	1	-	.	ID=g20788.t1;Parent=g20788;
OW387026.1_Nowickia_ferox_genome_assembly,_chromosome:_4	AUGUSTUS	stop_codon	81049320	81049322	.	-	0	ID=g20788.t1.stop1;Parent=g20788.t1;
OW387026.1_Nowickia_ferox_genome_assembly,_chromosome:_4	AUGUSTUS	CDS	81049320	81051593	1	-	0	ID=g20788.t1.CDS1;Parent=g20788.t1;
OW387026.1_Nowickia_ferox_genome_assembly,_chromosome:_4	AUGUSTUS	exon	81049320	81051593	.	-	.	ID=g20788.t1.exon1;Parent=g20788.t1;
OW387026.1_Nowickia_ferox_genome_assembly,_chromosome:_4	AUGUSTUS	start_codon	81051591	81051593	.	-	0	ID=g20788.t1.start1;Parent=g20788.t1;
OW387026.1_Nowickia_ferox_genome_assembly,_chromosome:_4	AUGUSTUS	gene	81062439	81067052	.	-	.	ID=g20789;
OW387026.1_Nowickia_ferox_genome_assembly,_chromosome:_4	AUGUSTUS	mRNA	81062439	81067052	1	-	.	ID=g20789.t1;Parent=g20789;
OW387026.1_Nowickia_ferox_genome_assembly,_chromosome:_4	AUGUSTUS	stop_codon	81062439	81062441	.	-	0	ID=g20789.t1.stop1;Parent=g20789.t1;
OW387026.1_Nowickia_ferox_genome_assembly,_chromosome:_4	AUGUSTUS	CDS	81062439	81062923	1	-	2	ID=g20789.t1.CDS1;Parent=g20789.t1;
OW387026.1_Nowickia_ferox_genome_assembly,_chromosome:_4	AUGUSTUS	exon	81062439	81062923	.	-	.	ID=g20789.t1.exon1;Parent=g20789.t1;
OW387026.1_Nowickia_ferox_genome_assembly,_chromosome:_4	AUGUSTUS	intron	81062924	81063459	1	-	.	ID=g20789.t1.intron1;Parent=g20789.t1;
OW387026.1_Nowickia_ferox_genome_assembly,_chromosome:_4	AUGUSTUS	CDS	81063460	81063786	1	-	2	ID=g20789.t1.CDS2;Parent=g20789.t1;
OW387026.1_Nowickia_ferox_genome_assembly,_chromosome:_4	AUGUSTUS	exon	81063460	81063786	.	-	.	ID=g20789.t1.exon2;Parent=g20789.t1;
OW387026.1_Nowickia_ferox_genome_assembly,_chromosome:_4	AUGUSTUS	intron	81063787	81066838	1	-	.	ID=g20789.t1.intron2;Parent=g20789.t1;
OW387026.1_Nowickia_ferox_genome_assembly,_chromosome:_4	AUGUSTUS	CDS	81066839	81067052	1	-	0	ID=g20789.t1.CDS3;Parent=g20789.t1;
OW387026.1_Nowickia_ferox_genome_assembly,_chromosome:_4	AUGUSTUS	exon	81066839	81067052	.	-	.	ID=g20789.t1.exon3;Parent=g20789.t1;
OW387026.1_Nowickia_ferox_genome_assembly,_chromosome:_4	AUGUSTUS	start_codon	81067050	81067052	.	-	0	ID=g20789.t1.start1;Parent=g20789.t1;
OW387026.1_Nowickia_ferox_genome_assembly,_chromosome:_4	AUGUSTUS	gene	81080077	81090053	.	-	.	ID=g20790;
OW387026.1_Nowickia_ferox_genome_assembly,_chromosome:_4	AUGUSTUS	mRNA	81080077	81090053	1	-	.	ID=g20790.t1;Parent=g20790;
OW387026.1_Nowickia_ferox_genome_assembly,_chromosome:_4	AUGUSTUS	stop_codon	81080077	81080079	.	-	0	ID=g20790.t1.stop1;Parent=g20790.t1;
OW387026.1_Nowickia_ferox_genome_assembly,_chromosome:_4	AUGUSTUS	CDS	81080077	81083268	1	-	0	ID=g20790.t1.CDS1;Parent=g20790.t1;
OW387026.1_Nowickia_ferox_genome_assembly,_chromosome:_4	AUGUSTUS	exon	81080077	81083268	.	-	.	ID=g20790.t1.exon1;Parent=g20790.t1;
OW387026.1_Nowickia_ferox_genome_assembly,_chromosome:_4	AUGUSTUS	intron	81083269	81083977	1	-	.	ID=g20790.t1.intron1;Parent=g20790.t1;
OW387026.1_Nowickia_ferox_genome_assembly,_chromosome:_4	AUGUSTUS	CDS	81083978	81084213	1	-	2	ID=g20790.t1.CDS2;Parent=g20790.t1;
OW387026.1_Nowickia_ferox_genome_assembly,_chromosome:_4	AUGUSTUS	exon	81083978	81084213	.	-	.	ID=g20790.t1.exon2;Parent=g20790.t1;
OW387026.1_Nowickia_ferox_genome_assembly,_chromosome:_4	AUGUSTUS	intron	81084214	81086104	1	-	.	ID=g20790.t1.intron2;Parent=g20790.t1;
OW387026.1_Nowickia_ferox_genome_assembly,_chromosome:_4	AUGUSTUS	CDS	81086105	81086587	1	-	2	ID=g20790.t1.CDS3;Parent=g20790.t1;
OW387026.1_Nowickia_ferox_genome_assembly,_chromosome:_4	AUGUSTUS	exon	81086105	81086587	.	-	.	ID=g20790.t1.exon3;Parent=g20790.t1;
OW387026.1_Nowickia_ferox_genome_assembly,_chromosome:_4	AUGUSTUS	intron	81086588	81086650	1	-	.	ID=g20790.t1.intron3;Parent=g20790.t1;
OW387026.1_Nowickia_ferox_genome_assembly,_chromosome:_4	AUGUSTUS	CDS	81086651	81087037	1	-	2	ID=g20790.t1.CDS4;Parent=g20790.t1;
OW387026.1_Nowickia_ferox_genome_assembly,_chromosome:_4	AUGUSTUS	exon	81086651	81087037	.	-	.	ID=g20790.t1.exon4;Parent=g20790.t1;
OW387026.1_Nowickia_ferox_genome_assembly,_chromosome:_4	AUGUSTUS	intron	81087038	81087102	1	-	.	ID=g20790.t1.intron4;Parent=g20790.t1;
OW387026.1_Nowickia_ferox_genome_assembly,_chromosome:_4	AUGUSTUS	CDS	81087103	81087583	1	-	0	ID=g20790.t1.CDS5;Parent=g20790.t1;
OW387026.1_Nowickia_ferox_genome_assembly,_chromosome:_4	AUGUSTUS	exon	81087103	81087583	.	-	.	ID=g20790.t1.exon5;Parent=g20790.t1;
OW387026.1_Nowickia_ferox_genome_assembly,_chromosome:_4	AUGUSTUS	intron	81087584	81087645	1	-	.	ID=g20790.t1.intron5;Parent=g20790.t1;
OW387026.1_Nowickia_ferox_genome_assembly,_chromosome:_4	AUGUSTUS	CDS	81087646	81087778	1	-	1	ID=g20790.t1.CDS6;Parent=g20790.t1;
OW387026.1_Nowickia_ferox_genome_assembly,_chromosome:_4	AUGUSTUS	exon	81087646	81087778	.	-	.	ID=g20790.t1.exon6;Parent=g20790.t1;
OW387026.1_Nowickia_ferox_genome_assembly,_chromosome:_4	AUGUSTUS	intron	81087779	81089254	1	-	.	ID=g20790.t1.intron6;Parent=g20790.t1;
OW387026.1_Nowickia_ferox_genome_assembly,_chromosome:_4	AUGUSTUS	CDS	81089255	81089520	1	-	0	ID=g20790.t1.CDS7;Parent=g20790.t1;
OW387026.1_Nowickia_ferox_genome_assembly,_chromosome:_4	AUGUSTUS	exon	81089255	81089520	.	-	.	ID=g20790.t1.exon7;Parent=g20790.t1;
OW387026.1_Nowickia_ferox_genome_assembly,_chromosome:_4	AUGUSTUS	intron	81089521	81089581	1	-	.	ID=g20790.t1.intron7;Parent=g20790.t1;
OW387026.1_Nowickia_ferox_genome_assembly,_chromosome:_4	AUGUSTUS	CDS	81089582	81089944	1	-	0	ID=g20790.t1.CDS8;Parent=g20790.t1;
OW387026.1_Nowickia_ferox_genome_assembly,_chromosome:_4	AUGUSTUS	exon	81089582	81089944	.	-	.	ID=g20790.t1.exon8;Parent=g20790.t1;
OW387026.1_Nowickia_ferox_genome_assembly,_chromosome:_4	AUGUSTUS	intron	81089945	81090002	1	-	.	ID=g20790.t1.intron8;Parent=g20790.t1;
OW387026.1_Nowickia_ferox_genome_assembly,_chromosome:_4	AUGUSTUS	CDS	81090003	81090053	1	-	0	ID=g20790.t1.CDS9;Parent=g20790.t1;
OW387026.1_Nowickia_ferox_genome_assembly,_chromosome:_4	AUGUSTUS	exon	81090003	81090053	.	-	.	ID=g20790.t1.exon9;Parent=g20790.t1;
OW387026.1_Nowickia_ferox_genome_assembly,_chromosome:_4	AUGUSTUS	start_codon	81090051	81090053	.	-	0	ID=g20790.t1.start1;Parent=g20790.t1;
OW387026.1_Nowickia_ferox_genome_assembly,_chromosome:_4	AUGUSTUS	gene	81094572	81095364	.	+	.	ID=g20791;
OW387026.1_Nowickia_ferox_genome_assembly,_chromosome:_4	AUGUSTUS	mRNA	81094572	81095364	1	+	.	ID=g20791.t1;Parent=g20791;
OW387026.1_Nowickia_ferox_genome_assembly,_chromosome:_4	AUGUSTUS	start_codon	81094572	81094574	.	+	0	ID=g20791.t1.start1;Parent=g20791.t1;
OW387026.1_Nowickia_ferox_genome_assembly,_chromosome:_4	AUGUSTUS	CDS	81094572	81094776	1	+	0	ID=g20791.t1.CDS1;Parent=g20791.t1;
OW387026.1_Nowickia_ferox_genome_assembly,_chromosome:_4	AUGUSTUS	exon	81094572	81094776	.	+	.	ID=g20791.t1.exon1;Parent=g20791.t1;
OW387026.1_Nowickia_ferox_genome_assembly,_chromosome:_4	AUGUSTUS	intron	81094777	81094873	1	+	.	ID=g20791.t1.intron1;Parent=g20791.t1;
OW387026.1_Nowickia_ferox_genome_assembly,_chromosome:_4	AUGUSTUS	CDS	81094874	81095364	1	+	2	ID=g20791.t1.CDS2;Parent=g20791.t1;
OW387026.1_Nowickia_ferox_genome_assembly,_chromosome:_4	AUGUSTUS	exon	81094874	81095364	.	+	.	ID=g20791.t1.exon2;Parent=g20791.t1;
OW387026.1_Nowickia_ferox_genome_assembly,_chromosome:_4	AUGUSTUS	stop_codon	81095362	81095364	.	+	0	ID=g20791.t1.stop1;Parent=g20791.t1;
OW387026.1_Nowickia_ferox_genome_assembly,_chromosome:_4	AUGUSTUS	gene	81097359	81101634	.	+	.	ID=g20792;
OW387026.1_Nowickia_ferox_genome_assembly,_chromosome:_4	AUGUSTUS	mRNA	81097359	81101634	1	+	.	ID=g20792.t1;Parent=g20792;
OW387026.1_Nowickia_ferox_genome_assembly,_chromosome:_4	AUGUSTUS	start_codon	81097359	81097361	.	+	0	ID=g20792.t1.start1;Parent=g20792.t1;
OW387026.1_Nowickia_ferox_genome_assembly,_chromosome:_4	AUGUSTUS	CDS	81097359	81097416	1	+	0	ID=g20792.t1.CDS1;Parent=g20792.t1;
OW387026.1_Nowickia_ferox_genome_assembly,_chromosome:_4	AUGUSTUS	exon	81097359	81097416	.	+	.	ID=g20792.t1.exon1;Parent=g20792.t1;
OW387026.1_Nowickia_ferox_genome_assembly,_chromosome:_4	AUGUSTUS	intron	81097417	81097490	1	+	.	ID=g20792.t1.intron1;Parent=g20792.t1;
OW387026.1_Nowickia_ferox_genome_assembly,_chromosome:_4	AUGUSTUS	CDS	81097491	81098269	1	+	2	ID=g20792.t1.CDS2;Parent=g20792.t1;
OW387026.1_Nowickia_ferox_genome_assembly,_chromosome:_4	AUGUSTUS	exon	81097491	81098269	.	+	.	ID=g20792.t1.exon2;Parent=g20792.t1;
OW387026.1_Nowickia_ferox_genome_assembly,_chromosome:_4	AUGUSTUS	intron	81098270	81099537	1	+	.	ID=g20792.t1.intron2;Parent=g20792.t1;
OW387026.1_Nowickia_ferox_genome_assembly,_chromosome:_4	AUGUSTUS	CDS	81099538	81101248	1	+	0	ID=g20792.t1.CDS3;Parent=g20792.t1;
OW387026.1_Nowickia_ferox_genome_assembly,_chromosome:_4	AUGUSTUS	exon	81099538	81101248	.	+	.	ID=g20792.t1.exon3;Parent=g20792.t1;
OW387026.1_Nowickia_ferox_genome_assembly,_chromosome:_4	AUGUSTUS	intron	81101249	81101305	1	+	.	ID=g20792.t1.intron3;Parent=g20792.t1;
OW387026.1_Nowickia_ferox_genome_assembly,_chromosome:_4	AUGUSTUS	CDS	81101306	81101634	1	+	2	ID=g20792.t1.CDS4;Parent=g20792.t1;
OW387026.1_Nowickia_ferox_genome_assembly,_chromosome:_4	AUGUSTUS	exon	81101306	81101634	.	+	.	ID=g20792.t1.exon4;Parent=g20792.t1;
OW387026.1_Nowickia_ferox_genome_assembly,_chromosome:_4	AUGUSTUS	stop_codon	81101632	81101634	.	+	0	ID=g20792.t1.stop1;Parent=g20792.t1;
OW387026.1_Nowickia_ferox_genome_assembly,_chromosome:_4	AUGUSTUS	gene	81110583	81146544	.	-	.	ID=g20793;
OW387026.1_Nowickia_ferox_genome_assembly,_chromosome:_4	AUGUSTUS	mRNA	81110583	81146544	0.4	-	.	ID=g20793.t1;Parent=g20793;
OW387026.1_Nowickia_ferox_genome_assembly,_chromosome:_4	AUGUSTUS	stop_codon	81110583	81110585	.	-	0	ID=g20793.t1.stop1;Parent=g20793.t1;
OW387026.1_Nowickia_ferox_genome_assembly,_chromosome:_4	AUGUSTUS	CDS	81110583	81110774	1	-	0	ID=g20793.t1.CDS1;Parent=g20793.t1;
OW387026.1_Nowickia_ferox_genome_assembly,_chromosome:_4	AUGUSTUS	exon	81110583	81110774	.	-	.	ID=g20793.t1.exon1;Parent=g20793.t1;
OW387026.1_Nowickia_ferox_genome_assembly,_chromosome:_4	AUGUSTUS	intron	81110775	81115329	1	-	.	ID=g20793.t1.intron1;Parent=g20793.t1;
OW387026.1_Nowickia_ferox_genome_assembly,_chromosome:_4	AUGUSTUS	CDS	81115330	81115711	1	-	1	ID=g20793.t1.CDS2;Parent=g20793.t1;
OW387026.1_Nowickia_ferox_genome_assembly,_chromosome:_4	AUGUSTUS	exon	81115330	81115711	.	-	.	ID=g20793.t1.exon2;Parent=g20793.t1;
OW387026.1_Nowickia_ferox_genome_assembly,_chromosome:_4	AUGUSTUS	intron	81115712	81115798	1	-	.	ID=g20793.t1.intron2;Parent=g20793.t1;
OW387026.1_Nowickia_ferox_genome_assembly,_chromosome:_4	AUGUSTUS	CDS	81115799	81116302	1	-	1	ID=g20793.t1.CDS3;Parent=g20793.t1;
OW387026.1_Nowickia_ferox_genome_assembly,_chromosome:_4	AUGUSTUS	exon	81115799	81116302	.	-	.	ID=g20793.t1.exon3;Parent=g20793.t1;
OW387026.1_Nowickia_ferox_genome_assembly,_chromosome:_4	AUGUSTUS	intron	81116303	81121935	1	-	.	ID=g20793.t1.intron3;Parent=g20793.t1;
OW387026.1_Nowickia_ferox_genome_assembly,_chromosome:_4	AUGUSTUS	CDS	81121936	81122153	1	-	0	ID=g20793.t1.CDS4;Parent=g20793.t1;
OW387026.1_Nowickia_ferox_genome_assembly,_chromosome:_4	AUGUSTUS	exon	81121936	81122153	.	-	.	ID=g20793.t1.exon4;Parent=g20793.t1;
OW387026.1_Nowickia_ferox_genome_assembly,_chromosome:_4	AUGUSTUS	intron	81122154	81128992	1	-	.	ID=g20793.t1.intron4;Parent=g20793.t1;
OW387026.1_Nowickia_ferox_genome_assembly,_chromosome:_4	AUGUSTUS	CDS	81128993	81129340	0.96	-	0	ID=g20793.t1.CDS5;Parent=g20793.t1;
OW387026.1_Nowickia_ferox_genome_assembly,_chromosome:_4	AUGUSTUS	exon	81128993	81129340	.	-	.	ID=g20793.t1.exon5;Parent=g20793.t1;
OW387026.1_Nowickia_ferox_genome_assembly,_chromosome:_4	AUGUSTUS	intron	81129341	81130996	0.96	-	.	ID=g20793.t1.intron5;Parent=g20793.t1;
OW387026.1_Nowickia_ferox_genome_assembly,_chromosome:_4	AUGUSTUS	CDS	81130997	81131217	0.96	-	2	ID=g20793.t1.CDS6;Parent=g20793.t1;
OW387026.1_Nowickia_ferox_genome_assembly,_chromosome:_4	AUGUSTUS	exon	81130997	81131217	.	-	.	ID=g20793.t1.exon6;Parent=g20793.t1;
OW387026.1_Nowickia_ferox_genome_assembly,_chromosome:_4	AUGUSTUS	intron	81131218	81136463	1	-	.	ID=g20793.t1.intron6;Parent=g20793.t1;
OW387026.1_Nowickia_ferox_genome_assembly,_chromosome:_4	AUGUSTUS	CDS	81136464	81136611	0.54	-	0	ID=g20793.t1.CDS7;Parent=g20793.t1;
OW387026.1_Nowickia_ferox_genome_assembly,_chromosome:_4	AUGUSTUS	exon	81136464	81136611	.	-	.	ID=g20793.t1.exon7;Parent=g20793.t1;
OW387026.1_Nowickia_ferox_genome_assembly,_chromosome:_4	AUGUSTUS	intron	81136612	81145970	0.54	-	.	ID=g20793.t1.intron7;Parent=g20793.t1;
OW387026.1_Nowickia_ferox_genome_assembly,_chromosome:_4	AUGUSTUS	CDS	81145971	81146191	0.69	-	2	ID=g20793.t1.CDS8;Parent=g20793.t1;
OW387026.1_Nowickia_ferox_genome_assembly,_chromosome:_4	AUGUSTUS	exon	81145971	81146191	.	-	.	ID=g20793.t1.exon8;Parent=g20793.t1;
OW387026.1_Nowickia_ferox_genome_assembly,_chromosome:_4	AUGUSTUS	intron	81146192	81146456	0.62	-	.	ID=g20793.t1.intron8;Parent=g20793.t1;
OW387026.1_Nowickia_ferox_genome_assembly,_chromosome:_4	AUGUSTUS	CDS	81146457	81146544	0.71	-	0	ID=g20793.t1.CDS9;Parent=g20793.t1;
OW387026.1_Nowickia_ferox_genome_assembly,_chromosome:_4	AUGUSTUS	exon	81146457	81146544	.	-	.	ID=g20793.t1.exon9;Parent=g20793.t1;
OW387026.1_Nowickia_ferox_genome_assembly,_chromosome:_4	AUGUSTUS	start_codon	81146542	81146544	.	-	0	ID=g20793.t1.start1;Parent=g20793.t1;
OW387026.1_Nowickia_ferox_genome_assembly,_chromosome:_4	AUGUSTUS	gene	81180106	81199892	.	-	.	ID=g20794;
OW387026.1_Nowickia_ferox_genome_assembly,_chromosome:_4	AUGUSTUS	mRNA	81180106	81199892	1	-	.	ID=g20794.t1;Parent=g20794;
OW387026.1_Nowickia_ferox_genome_assembly,_chromosome:_4	AUGUSTUS	stop_codon	81180106	81180108	.	-	0	ID=g20794.t1.stop1;Parent=g20794.t1;
OW387026.1_Nowickia_ferox_genome_assembly,_chromosome:_4	AUGUSTUS	CDS	81180106	81180204	1	-	0	ID=g20794.t1.CDS1;Parent=g20794.t1;
OW387026.1_Nowickia_ferox_genome_assembly,_chromosome:_4	AUGUSTUS	exon	81180106	81180204	.	-	.	ID=g20794.t1.exon1;Parent=g20794.t1;
OW387026.1_Nowickia_ferox_genome_assembly,_chromosome:_4	AUGUSTUS	intron	81180205	81181933	1	-	.	ID=g20794.t1.intron1;Parent=g20794.t1;
OW387026.1_Nowickia_ferox_genome_assembly,_chromosome:_4	AUGUSTUS	CDS	81181934	81182154	1	-	2	ID=g20794.t1.CDS2;Parent=g20794.t1;
OW387026.1_Nowickia_ferox_genome_assembly,_chromosome:_4	AUGUSTUS	exon	81181934	81182154	.	-	.	ID=g20794.t1.exon2;Parent=g20794.t1;
OW387026.1_Nowickia_ferox_genome_assembly,_chromosome:_4	AUGUSTUS	intron	81182155	81182917	1	-	.	ID=g20794.t1.intron2;Parent=g20794.t1;
OW387026.1_Nowickia_ferox_genome_assembly,_chromosome:_4	AUGUSTUS	CDS	81182918	81183125	1	-	0	ID=g20794.t1.CDS3;Parent=g20794.t1;
OW387026.1_Nowickia_ferox_genome_assembly,_chromosome:_4	AUGUSTUS	exon	81182918	81183125	.	-	.	ID=g20794.t1.exon3;Parent=g20794.t1;
OW387026.1_Nowickia_ferox_genome_assembly,_chromosome:_4	AUGUSTUS	intron	81183126	81186155	1	-	.	ID=g20794.t1.intron3;Parent=g20794.t1;
OW387026.1_Nowickia_ferox_genome_assembly,_chromosome:_4	AUGUSTUS	CDS	81186156	81186315	1	-	1	ID=g20794.t1.CDS4;Parent=g20794.t1;
OW387026.1_Nowickia_ferox_genome_assembly,_chromosome:_4	AUGUSTUS	exon	81186156	81186315	.	-	.	ID=g20794.t1.exon4;Parent=g20794.t1;
OW387026.1_Nowickia_ferox_genome_assembly,_chromosome:_4	AUGUSTUS	intron	81186316	81186387	1	-	.	ID=g20794.t1.intron4;Parent=g20794.t1;
OW387026.1_Nowickia_ferox_genome_assembly,_chromosome:_4	AUGUSTUS	CDS	81186388	81187210	1	-	2	ID=g20794.t1.CDS5;Parent=g20794.t1;
OW387026.1_Nowickia_ferox_genome_assembly,_chromosome:_4	AUGUSTUS	exon	81186388	81187210	.	-	.	ID=g20794.t1.exon5;Parent=g20794.t1;
OW387026.1_Nowickia_ferox_genome_assembly,_chromosome:_4	AUGUSTUS	intron	81187211	81187281	1	-	.	ID=g20794.t1.intron5;Parent=g20794.t1;
OW387026.1_Nowickia_ferox_genome_assembly,_chromosome:_4	AUGUSTUS	CDS	81187282	81187366	1	-	0	ID=g20794.t1.CDS6;Parent=g20794.t1;
OW387026.1_Nowickia_ferox_genome_assembly,_chromosome:_4	AUGUSTUS	exon	81187282	81187366	.	-	.	ID=g20794.t1.exon6;Parent=g20794.t1;
OW387026.1_Nowickia_ferox_genome_assembly,_chromosome:_4	AUGUSTUS	intron	81187367	81189694	1	-	.	ID=g20794.t1.intron6;Parent=g20794.t1;
OW387026.1_Nowickia_ferox_genome_assembly,_chromosome:_4	AUGUSTUS	CDS	81189695	81189841	1	-	0	ID=g20794.t1.CDS7;Parent=g20794.t1;
OW387026.1_Nowickia_ferox_genome_assembly,_chromosome:_4	AUGUSTUS	exon	81189695	81189841	.	-	.	ID=g20794.t1.exon7;Parent=g20794.t1;
OW387026.1_Nowickia_ferox_genome_assembly,_chromosome:_4	AUGUSTUS	intron	81189842	81190269	1	-	.	ID=g20794.t1.intron7;Parent=g20794.t1;
OW387026.1_Nowickia_ferox_genome_assembly,_chromosome:_4	AUGUSTUS	CDS	81190270	81190416	1	-	0	ID=g20794.t1.CDS8;Parent=g20794.t1;
OW387026.1_Nowickia_ferox_genome_assembly,_chromosome:_4	AUGUSTUS	exon	81190270	81190416	.	-	.	ID=g20794.t1.exon8;Parent=g20794.t1;
OW387026.1_Nowickia_ferox_genome_assembly,_chromosome:_4	AUGUSTUS	intron	81190417	81190537	1	-	.	ID=g20794.t1.intron8;Parent=g20794.t1;
OW387026.1_Nowickia_ferox_genome_assembly,_chromosome:_4	AUGUSTUS	CDS	81190538	81190675	1	-	0	ID=g20794.t1.CDS9;Parent=g20794.t1;
OW387026.1_Nowickia_ferox_genome_assembly,_chromosome:_4	AUGUSTUS	exon	81190538	81190675	.	-	.	ID=g20794.t1.exon9;Parent=g20794.t1;
OW387026.1_Nowickia_ferox_genome_assembly,_chromosome:_4	AUGUSTUS	intron	81190676	81193648	1	-	.	ID=g20794.t1.intron9;Parent=g20794.t1;
OW387026.1_Nowickia_ferox_genome_assembly,_chromosome:_4	AUGUSTUS	CDS	81193649	81194857	1	-	0	ID=g20794.t1.CDS10;Parent=g20794.t1;
OW387026.1_Nowickia_ferox_genome_assembly,_chromosome:_4	AUGUSTUS	exon	81193649	81194857	.	-	.	ID=g20794.t1.exon10;Parent=g20794.t1;
OW387026.1_Nowickia_ferox_genome_assembly,_chromosome:_4	AUGUSTUS	intron	81194858	81199458	1	-	.	ID=g20794.t1.intron10;Parent=g20794.t1;
OW387026.1_Nowickia_ferox_genome_assembly,_chromosome:_4	AUGUSTUS	CDS	81199459	81199770	1	-	0	ID=g20794.t1.CDS11;Parent=g20794.t1;
OW387026.1_Nowickia_ferox_genome_assembly,_chromosome:_4	AUGUSTUS	exon	81199459	81199770	.	-	.	ID=g20794.t1.exon11;Parent=g20794.t1;
OW387026.1_Nowickia_ferox_genome_assembly,_chromosome:_4	AUGUSTUS	intron	81199771	81199841	1	-	.	ID=g20794.t1.intron11;Parent=g20794.t1;
OW387026.1_Nowickia_ferox_genome_assembly,_chromosome:_4	AUGUSTUS	CDS	81199842	81199892	1	-	0	ID=g20794.t1.CDS12;Parent=g20794.t1;
OW387026.1_Nowickia_ferox_genome_assembly,_chromosome:_4	AUGUSTUS	exon	81199842	81199892	.	-	.	ID=g20794.t1.exon12;Parent=g20794.t1;
OW387026.1_Nowickia_ferox_genome_assembly,_chromosome:_4	AUGUSTUS	start_codon	81199890	81199892	.	-	0	ID=g20794.t1.start1;Parent=g20794.t1;
OW387026.1_Nowickia_ferox_genome_assembly,_chromosome:_4	AUGUSTUS	mRNA	81180106	81199892	1	-	.	ID=g20794.t2;Parent=g20794;
OW387026.1_Nowickia_ferox_genome_assembly,_chromosome:_4	AUGUSTUS	stop_codon	81180106	81180108	.	-	0	ID=g20794.t2.stop1;Parent=g20794.t2;
OW387026.1_Nowickia_ferox_genome_assembly,_chromosome:_4	AUGUSTUS	CDS	81180106	81180204	1	-	0	ID=g20794.t2.CDS1;Parent=g20794.t2;
OW387026.1_Nowickia_ferox_genome_assembly,_chromosome:_4	AUGUSTUS	exon	81180106	81180204	.	-	.	ID=g20794.t2.exon1;Parent=g20794.t2;
OW387026.1_Nowickia_ferox_genome_assembly,_chromosome:_4	AUGUSTUS	intron	81180205	81181933	1	-	.	ID=g20794.t2.intron1;Parent=g20794.t2;
OW387026.1_Nowickia_ferox_genome_assembly,_chromosome:_4	AUGUSTUS	CDS	81181934	81182154	1	-	2	ID=g20794.t2.CDS2;Parent=g20794.t2;
OW387026.1_Nowickia_ferox_genome_assembly,_chromosome:_4	AUGUSTUS	exon	81181934	81182154	.	-	.	ID=g20794.t2.exon2;Parent=g20794.t2;
OW387026.1_Nowickia_ferox_genome_assembly,_chromosome:_4	AUGUSTUS	intron	81182155	81182917	1	-	.	ID=g20794.t2.intron2;Parent=g20794.t2;
OW387026.1_Nowickia_ferox_genome_assembly,_chromosome:_4	AUGUSTUS	CDS	81182918	81183125	1	-	0	ID=g20794.t2.CDS3;Parent=g20794.t2;
OW387026.1_Nowickia_ferox_genome_assembly,_chromosome:_4	AUGUSTUS	exon	81182918	81183125	.	-	.	ID=g20794.t2.exon3;Parent=g20794.t2;
OW387026.1_Nowickia_ferox_genome_assembly,_chromosome:_4	AUGUSTUS	intron	81183126	81186155	1	-	.	ID=g20794.t2.intron3;Parent=g20794.t2;
OW387026.1_Nowickia_ferox_genome_assembly,_chromosome:_4	AUGUSTUS	CDS	81186156	81186315	1	-	1	ID=g20794.t2.CDS4;Parent=g20794.t2;
OW387026.1_Nowickia_ferox_genome_assembly,_chromosome:_4	AUGUSTUS	exon	81186156	81186315	.	-	.	ID=g20794.t2.exon4;Parent=g20794.t2;
OW387026.1_Nowickia_ferox_genome_assembly,_chromosome:_4	AUGUSTUS	intron	81186316	81186387	1	-	.	ID=g20794.t2.intron4;Parent=g20794.t2;
OW387026.1_Nowickia_ferox_genome_assembly,_chromosome:_4	AUGUSTUS	CDS	81186388	81187210	1	-	2	ID=g20794.t2.CDS5;Parent=g20794.t2;
OW387026.1_Nowickia_ferox_genome_assembly,_chromosome:_4	AUGUSTUS	exon	81186388	81187210	.	-	.	ID=g20794.t2.exon5;Parent=g20794.t2;
OW387026.1_Nowickia_ferox_genome_assembly,_chromosome:_4	AUGUSTUS	intron	81187211	81187281	1	-	.	ID=g20794.t2.intron5;Parent=g20794.t2;
OW387026.1_Nowickia_ferox_genome_assembly,_chromosome:_4	AUGUSTUS	CDS	81187282	81187366	1	-	0	ID=g20794.t2.CDS6;Parent=g20794.t2;
OW387026.1_Nowickia_ferox_genome_assembly,_chromosome:_4	AUGUSTUS	exon	81187282	81187366	.	-	.	ID=g20794.t2.exon6;Parent=g20794.t2;
OW387026.1_Nowickia_ferox_genome_assembly,_chromosome:_4	AUGUSTUS	intron	81187367	81189694	1	-	.	ID=g20794.t2.intron6;Parent=g20794.t2;
OW387026.1_Nowickia_ferox_genome_assembly,_chromosome:_4	AUGUSTUS	CDS	81189695	81189841	1	-	0	ID=g20794.t2.CDS7;Parent=g20794.t2;
OW387026.1_Nowickia_ferox_genome_assembly,_chromosome:_4	AUGUSTUS	exon	81189695	81189841	.	-	.	ID=g20794.t2.exon7;Parent=g20794.t2;
OW387026.1_Nowickia_ferox_genome_assembly,_chromosome:_4	AUGUSTUS	intron	81189842	81190537	1	-	.	ID=g20794.t2.intron7;Parent=g20794.t2;
OW387026.1_Nowickia_ferox_genome_assembly,_chromosome:_4	AUGUSTUS	CDS	81190538	81190675	1	-	0	ID=g20794.t2.CDS8;Parent=g20794.t2;
OW387026.1_Nowickia_ferox_genome_assembly,_chromosome:_4	AUGUSTUS	exon	81190538	81190675	.	-	.	ID=g20794.t2.exon8;Parent=g20794.t2;
OW387026.1_Nowickia_ferox_genome_assembly,_chromosome:_4	AUGUSTUS	intron	81190676	81193648	1	-	.	ID=g20794.t2.intron8;Parent=g20794.t2;
OW387026.1_Nowickia_ferox_genome_assembly,_chromosome:_4	AUGUSTUS	CDS	81193649	81194857	1	-	0	ID=g20794.t2.CDS9;Parent=g20794.t2;
OW387026.1_Nowickia_ferox_genome_assembly,_chromosome:_4	AUGUSTUS	exon	81193649	81194857	.	-	.	ID=g20794.t2.exon9;Parent=g20794.t2;
OW387026.1_Nowickia_ferox_genome_assembly,_chromosome:_4	AUGUSTUS	intron	81194858	81199458	1	-	.	ID=g20794.t2.intron9;Parent=g20794.t2;
OW387026.1_Nowickia_ferox_genome_assembly,_chromosome:_4	AUGUSTUS	CDS	81199459	81199770	1	-	0	ID=g20794.t2.CDS10;Parent=g20794.t2;
OW387026.1_Nowickia_ferox_genome_assembly,_chromosome:_4	AUGUSTUS	exon	81199459	81199770	.	-	.	ID=g20794.t2.exon10;Parent=g20794.t2;
OW387026.1_Nowickia_ferox_genome_assembly,_chromosome:_4	AUGUSTUS	intron	81199771	81199841	1	-	.	ID=g20794.t2.intron10;Parent=g20794.t2;
OW387026.1_Nowickia_ferox_genome_assembly,_chromosome:_4	AUGUSTUS	CDS	81199842	81199892	1	-	0	ID=g20794.t2.CDS11;Parent=g20794.t2;
OW387026.1_Nowickia_ferox_genome_assembly,_chromosome:_4	AUGUSTUS	exon	81199842	81199892	.	-	.	ID=g20794.t2.exon11;Parent=g20794.t2;
OW387026.1_Nowickia_ferox_genome_assembly,_chromosome:_4	AUGUSTUS	start_codon	81199890	81199892	.	-	0	ID=g20794.t2.start1;Parent=g20794.t2;
OW387026.1_Nowickia_ferox_genome_assembly,_chromosome:_4	AUGUSTUS	mRNA	81180106	81199892	1	-	.	ID=g20794.t3;Parent=g20794;
OW387026.1_Nowickia_ferox_genome_assembly,_chromosome:_4	AUGUSTUS	stop_codon	81180106	81180108	.	-	0	ID=g20794.t3.stop1;Parent=g20794.t3;
OW387026.1_Nowickia_ferox_genome_assembly,_chromosome:_4	AUGUSTUS	CDS	81180106	81180204	1	-	0	ID=g20794.t3.CDS1;Parent=g20794.t3;
OW387026.1_Nowickia_ferox_genome_assembly,_chromosome:_4	AUGUSTUS	exon	81180106	81180204	.	-	.	ID=g20794.t3.exon1;Parent=g20794.t3;
OW387026.1_Nowickia_ferox_genome_assembly,_chromosome:_4	AUGUSTUS	intron	81180205	81181933	1	-	.	ID=g20794.t3.intron1;Parent=g20794.t3;
OW387026.1_Nowickia_ferox_genome_assembly,_chromosome:_4	AUGUSTUS	CDS	81181934	81182154	1	-	2	ID=g20794.t3.CDS2;Parent=g20794.t3;
OW387026.1_Nowickia_ferox_genome_assembly,_chromosome:_4	AUGUSTUS	exon	81181934	81182154	.	-	.	ID=g20794.t3.exon2;Parent=g20794.t3;
OW387026.1_Nowickia_ferox_genome_assembly,_chromosome:_4	AUGUSTUS	intron	81182155	81182917	1	-	.	ID=g20794.t3.intron2;Parent=g20794.t3;
OW387026.1_Nowickia_ferox_genome_assembly,_chromosome:_4	AUGUSTUS	CDS	81182918	81183125	1	-	0	ID=g20794.t3.CDS3;Parent=g20794.t3;
OW387026.1_Nowickia_ferox_genome_assembly,_chromosome:_4	AUGUSTUS	exon	81182918	81183125	.	-	.	ID=g20794.t3.exon3;Parent=g20794.t3;
OW387026.1_Nowickia_ferox_genome_assembly,_chromosome:_4	AUGUSTUS	intron	81183126	81186155	1	-	.	ID=g20794.t3.intron3;Parent=g20794.t3;
OW387026.1_Nowickia_ferox_genome_assembly,_chromosome:_4	AUGUSTUS	CDS	81186156	81186315	1	-	1	ID=g20794.t3.CDS4;Parent=g20794.t3;
OW387026.1_Nowickia_ferox_genome_assembly,_chromosome:_4	AUGUSTUS	exon	81186156	81186315	.	-	.	ID=g20794.t3.exon4;Parent=g20794.t3;
OW387026.1_Nowickia_ferox_genome_assembly,_chromosome:_4	AUGUSTUS	intron	81186316	81186387	1	-	.	ID=g20794.t3.intron4;Parent=g20794.t3;
OW387026.1_Nowickia_ferox_genome_assembly,_chromosome:_4	AUGUSTUS	CDS	81186388	81187210	1	-	2	ID=g20794.t3.CDS5;Parent=g20794.t3;
OW387026.1_Nowickia_ferox_genome_assembly,_chromosome:_4	AUGUSTUS	exon	81186388	81187210	.	-	.	ID=g20794.t3.exon5;Parent=g20794.t3;
OW387026.1_Nowickia_ferox_genome_assembly,_chromosome:_4	AUGUSTUS	intron	81187211	81187281	1	-	.	ID=g20794.t3.intron5;Parent=g20794.t3;
OW387026.1_Nowickia_ferox_genome_assembly,_chromosome:_4	AUGUSTUS	CDS	81187282	81187366	1	-	0	ID=g20794.t3.CDS6;Parent=g20794.t3;
OW387026.1_Nowickia_ferox_genome_assembly,_chromosome:_4	AUGUSTUS	exon	81187282	81187366	.	-	.	ID=g20794.t3.exon6;Parent=g20794.t3;
OW387026.1_Nowickia_ferox_genome_assembly,_chromosome:_4	AUGUSTUS	intron	81187367	81190269	1	-	.	ID=g20794.t3.intron6;Parent=g20794.t3;
OW387026.1_Nowickia_ferox_genome_assembly,_chromosome:_4	AUGUSTUS	CDS	81190270	81190416	1	-	0	ID=g20794.t3.CDS7;Parent=g20794.t3;
OW387026.1_Nowickia_ferox_genome_assembly,_chromosome:_4	AUGUSTUS	exon	81190270	81190416	.	-	.	ID=g20794.t3.exon7;Parent=g20794.t3;
OW387026.1_Nowickia_ferox_genome_assembly,_chromosome:_4	AUGUSTUS	intron	81190417	81190537	1	-	.	ID=g20794.t3.intron7;Parent=g20794.t3;
OW387026.1_Nowickia_ferox_genome_assembly,_chromosome:_4	AUGUSTUS	CDS	81190538	81190675	1	-	0	ID=g20794.t3.CDS8;Parent=g20794.t3;
OW387026.1_Nowickia_ferox_genome_assembly,_chromosome:_4	AUGUSTUS	exon	81190538	81190675	.	-	.	ID=g20794.t3.exon8;Parent=g20794.t3;
OW387026.1_Nowickia_ferox_genome_assembly,_chromosome:_4	AUGUSTUS	intron	81190676	81193648	1	-	.	ID=g20794.t3.intron8;Parent=g20794.t3;
OW387026.1_Nowickia_ferox_genome_assembly,_chromosome:_4	AUGUSTUS	CDS	81193649	81194857	1	-	0	ID=g20794.t3.CDS9;Parent=g20794.t3;
OW387026.1_Nowickia_ferox_genome_assembly,_chromosome:_4	AUGUSTUS	exon	81193649	81194857	.	-	.	ID=g20794.t3.exon9;Parent=g20794.t3;
OW387026.1_Nowickia_ferox_genome_assembly,_chromosome:_4	AUGUSTUS	intron	81194858	81199458	1	-	.	ID=g20794.t3.intron9;Parent=g20794.t3;
OW387026.1_Nowickia_ferox_genome_assembly,_chromosome:_4	AUGUSTUS	CDS	81199459	81199770	1	-	0	ID=g20794.t3.CDS10;Parent=g20794.t3;
OW387026.1_Nowickia_ferox_genome_assembly,_chromosome:_4	AUGUSTUS	exon	81199459	81199770	.	-	.	ID=g20794.t3.exon10;Parent=g20794.t3;
OW387026.1_Nowickia_ferox_genome_assembly,_chromosome:_4	AUGUSTUS	intron	81199771	81199841	1	-	.	ID=g20794.t3.intron10;Parent=g20794.t3;
OW387026.1_Nowickia_ferox_genome_assembly,_chromosome:_4	AUGUSTUS	CDS	81199842	81199892	1	-	0	ID=g20794.t3.CDS11;Parent=g20794.t3;
OW387026.1_Nowickia_ferox_genome_assembly,_chromosome:_4	AUGUSTUS	exon	81199842	81199892	.	-	.	ID=g20794.t3.exon11;Parent=g20794.t3;
OW387026.1_Nowickia_ferox_genome_assembly,_chromosome:_4	AUGUSTUS	start_codon	81199890	81199892	.	-	0	ID=g20794.t3.start1;Parent=g20794.t3;
OW387026.1_Nowickia_ferox_genome_assembly,_chromosome:_4	AUGUSTUS	gene	81200297	81202624	.	+	.	ID=g20795;
OW387026.1_Nowickia_ferox_genome_assembly,_chromosome:_4	AUGUSTUS	mRNA	81200297	81202624	1	+	.	ID=g20795.t1;Parent=g20795;
OW387026.1_Nowickia_ferox_genome_assembly,_chromosome:_4	AUGUSTUS	start_codon	81200297	81200299	.	+	0	ID=g20795.t1.start1;Parent=g20795.t1;
OW387026.1_Nowickia_ferox_genome_assembly,_chromosome:_4	AUGUSTUS	CDS	81200297	81200365	1	+	0	ID=g20795.t1.CDS1;Parent=g20795.t1;
OW387026.1_Nowickia_ferox_genome_assembly,_chromosome:_4	AUGUSTUS	exon	81200297	81200365	.	+	.	ID=g20795.t1.exon1;Parent=g20795.t1;
OW387026.1_Nowickia_ferox_genome_assembly,_chromosome:_4	AUGUSTUS	intron	81200366	81200437	1	+	.	ID=g20795.t1.intron1;Parent=g20795.t1;
OW387026.1_Nowickia_ferox_genome_assembly,_chromosome:_4	AUGUSTUS	CDS	81200438	81200552	1	+	0	ID=g20795.t1.CDS2;Parent=g20795.t1;
OW387026.1_Nowickia_ferox_genome_assembly,_chromosome:_4	AUGUSTUS	exon	81200438	81200552	.	+	.	ID=g20795.t1.exon2;Parent=g20795.t1;
OW387026.1_Nowickia_ferox_genome_assembly,_chromosome:_4	AUGUSTUS	intron	81200553	81202553	1	+	.	ID=g20795.t1.intron2;Parent=g20795.t1;
OW387026.1_Nowickia_ferox_genome_assembly,_chromosome:_4	AUGUSTUS	CDS	81202554	81202624	1	+	2	ID=g20795.t1.CDS3;Parent=g20795.t1;
OW387026.1_Nowickia_ferox_genome_assembly,_chromosome:_4	AUGUSTUS	exon	81202554	81202624	.	+	.	ID=g20795.t1.exon3;Parent=g20795.t1;
OW387026.1_Nowickia_ferox_genome_assembly,_chromosome:_4	AUGUSTUS	stop_codon	81202622	81202624	.	+	0	ID=g20795.t1.stop1;Parent=g20795.t1;
OW387026.1_Nowickia_ferox_genome_assembly,_chromosome:_4	AUGUSTUS	gene	81239582	81239945	.	-	.	ID=g20796;
OW387026.1_Nowickia_ferox_genome_assembly,_chromosome:_4	AUGUSTUS	mRNA	81239582	81239945	1	-	.	ID=g20796.t1;Parent=g20796;
OW387026.1_Nowickia_ferox_genome_assembly,_chromosome:_4	AUGUSTUS	stop_codon	81239582	81239584	.	-	0	ID=g20796.t1.stop1;Parent=g20796.t1;
OW387026.1_Nowickia_ferox_genome_assembly,_chromosome:_4	AUGUSTUS	CDS	81239582	81239759	1	-	1	ID=g20796.t1.CDS1;Parent=g20796.t1;
OW387026.1_Nowickia_ferox_genome_assembly,_chromosome:_4	AUGUSTUS	exon	81239582	81239759	.	-	.	ID=g20796.t1.exon1;Parent=g20796.t1;
OW387026.1_Nowickia_ferox_genome_assembly,_chromosome:_4	AUGUSTUS	intron	81239760	81239817	1	-	.	ID=g20796.t1.intron1;Parent=g20796.t1;
OW387026.1_Nowickia_ferox_genome_assembly,_chromosome:_4	AUGUSTUS	CDS	81239818	81239945	1	-	0	ID=g20796.t1.CDS2;Parent=g20796.t1;
OW387026.1_Nowickia_ferox_genome_assembly,_chromosome:_4	AUGUSTUS	exon	81239818	81239945	.	-	.	ID=g20796.t1.exon2;Parent=g20796.t1;
OW387026.1_Nowickia_ferox_genome_assembly,_chromosome:_4	AUGUSTUS	start_codon	81239943	81239945	.	-	0	ID=g20796.t1.start1;Parent=g20796.t1;
OW387026.1_Nowickia_ferox_genome_assembly,_chromosome:_4	AUGUSTUS	gene	81247108	81249107	.	+	.	ID=g20797;
OW387026.1_Nowickia_ferox_genome_assembly,_chromosome:_4	AUGUSTUS	mRNA	81247108	81249107	1	+	.	ID=g20797.t1;Parent=g20797;
OW387026.1_Nowickia_ferox_genome_assembly,_chromosome:_4	AUGUSTUS	start_codon	81247108	81247110	.	+	0	ID=g20797.t1.start1;Parent=g20797.t1;
OW387026.1_Nowickia_ferox_genome_assembly,_chromosome:_4	AUGUSTUS	CDS	81247108	81248943	1	+	0	ID=g20797.t1.CDS1;Parent=g20797.t1;
OW387026.1_Nowickia_ferox_genome_assembly,_chromosome:_4	AUGUSTUS	exon	81247108	81248943	.	+	.	ID=g20797.t1.exon1;Parent=g20797.t1;
OW387026.1_Nowickia_ferox_genome_assembly,_chromosome:_4	AUGUSTUS	intron	81248944	81249008	1	+	.	ID=g20797.t1.intron1;Parent=g20797.t1;
OW387026.1_Nowickia_ferox_genome_assembly,_chromosome:_4	AUGUSTUS	CDS	81249009	81249107	1	+	0	ID=g20797.t1.CDS2;Parent=g20797.t1;
OW387026.1_Nowickia_ferox_genome_assembly,_chromosome:_4	AUGUSTUS	exon	81249009	81249107	.	+	.	ID=g20797.t1.exon2;Parent=g20797.t1;
OW387026.1_Nowickia_ferox_genome_assembly,_chromosome:_4	AUGUSTUS	stop_codon	81249105	81249107	.	+	0	ID=g20797.t1.stop1;Parent=g20797.t1;
OW387026.1_Nowickia_ferox_genome_assembly,_chromosome:_4	AUGUSTUS	gene	81251081	81253176	.	+	.	ID=g20798;
OW387026.1_Nowickia_ferox_genome_assembly,_chromosome:_4	AUGUSTUS	mRNA	81251081	81253176	1	+	.	ID=g20798.t1;Parent=g20798;
OW387026.1_Nowickia_ferox_genome_assembly,_chromosome:_4	AUGUSTUS	start_codon	81251081	81251083	.	+	0	ID=g20798.t1.start1;Parent=g20798.t1;
OW387026.1_Nowickia_ferox_genome_assembly,_chromosome:_4	AUGUSTUS	CDS	81251081	81251126	1	+	0	ID=g20798.t1.CDS1;Parent=g20798.t1;
OW387026.1_Nowickia_ferox_genome_assembly,_chromosome:_4	AUGUSTUS	exon	81251081	81251126	.	+	.	ID=g20798.t1.exon1;Parent=g20798.t1;
OW387026.1_Nowickia_ferox_genome_assembly,_chromosome:_4	AUGUSTUS	intron	81251127	81252148	1	+	.	ID=g20798.t1.intron1;Parent=g20798.t1;
OW387026.1_Nowickia_ferox_genome_assembly,_chromosome:_4	AUGUSTUS	CDS	81252149	81252852	1	+	2	ID=g20798.t1.CDS2;Parent=g20798.t1;
OW387026.1_Nowickia_ferox_genome_assembly,_chromosome:_4	AUGUSTUS	exon	81252149	81252852	.	+	.	ID=g20798.t1.exon2;Parent=g20798.t1;
OW387026.1_Nowickia_ferox_genome_assembly,_chromosome:_4	AUGUSTUS	intron	81252853	81252915	1	+	.	ID=g20798.t1.intron2;Parent=g20798.t1;
OW387026.1_Nowickia_ferox_genome_assembly,_chromosome:_4	AUGUSTUS	CDS	81252916	81253059	1	+	0	ID=g20798.t1.CDS3;Parent=g20798.t1;
OW387026.1_Nowickia_ferox_genome_assembly,_chromosome:_4	AUGUSTUS	exon	81252916	81253059	.	+	.	ID=g20798.t1.exon3;Parent=g20798.t1;
OW387026.1_Nowickia_ferox_genome_assembly,_chromosome:_4	AUGUSTUS	intron	81253060	81253137	1	+	.	ID=g20798.t1.intron3;Parent=g20798.t1;
OW387026.1_Nowickia_ferox_genome_assembly,_chromosome:_4	AUGUSTUS	CDS	81253138	81253176	1	+	0	ID=g20798.t1.CDS4;Parent=g20798.t1;
OW387026.1_Nowickia_ferox_genome_assembly,_chromosome:_4	AUGUSTUS	exon	81253138	81253176	.	+	.	ID=g20798.t1.exon4;Parent=g20798.t1;
OW387026.1_Nowickia_ferox_genome_assembly,_chromosome:_4	AUGUSTUS	stop_codon	81253174	81253176	.	+	0	ID=g20798.t1.stop1;Parent=g20798.t1;
OW387026.1_Nowickia_ferox_genome_assembly,_chromosome:_4	AUGUSTUS	mRNA	81251081	81253176	0.99	+	.	ID=g20798.t2;Parent=g20798;
OW387026.1_Nowickia_ferox_genome_assembly,_chromosome:_4	AUGUSTUS	start_codon	81251081	81251083	.	+	0	ID=g20798.t2.start1;Parent=g20798.t2;
OW387026.1_Nowickia_ferox_genome_assembly,_chromosome:_4	AUGUSTUS	CDS	81251081	81251411	0.99	+	0	ID=g20798.t2.CDS1;Parent=g20798.t2;
OW387026.1_Nowickia_ferox_genome_assembly,_chromosome:_4	AUGUSTUS	exon	81251081	81251411	.	+	.	ID=g20798.t2.exon1;Parent=g20798.t2;
OW387026.1_Nowickia_ferox_genome_assembly,_chromosome:_4	AUGUSTUS	intron	81251412	81252148	0.99	+	.	ID=g20798.t2.intron1;Parent=g20798.t2;
OW387026.1_Nowickia_ferox_genome_assembly,_chromosome:_4	AUGUSTUS	CDS	81252149	81252852	1	+	2	ID=g20798.t2.CDS2;Parent=g20798.t2;
OW387026.1_Nowickia_ferox_genome_assembly,_chromosome:_4	AUGUSTUS	exon	81252149	81252852	.	+	.	ID=g20798.t2.exon2;Parent=g20798.t2;
OW387026.1_Nowickia_ferox_genome_assembly,_chromosome:_4	AUGUSTUS	intron	81252853	81252915	1	+	.	ID=g20798.t2.intron2;Parent=g20798.t2;
OW387026.1_Nowickia_ferox_genome_assembly,_chromosome:_4	AUGUSTUS	CDS	81252916	81253059	1	+	0	ID=g20798.t2.CDS3;Parent=g20798.t2;
OW387026.1_Nowickia_ferox_genome_assembly,_chromosome:_4	AUGUSTUS	exon	81252916	81253059	.	+	.	ID=g20798.t2.exon3;Parent=g20798.t2;
OW387026.1_Nowickia_ferox_genome_assembly,_chromosome:_4	AUGUSTUS	intron	81253060	81253137	1	+	.	ID=g20798.t2.intron3;Parent=g20798.t2;
OW387026.1_Nowickia_ferox_genome_assembly,_chromosome:_4	AUGUSTUS	CDS	81253138	81253176	1	+	0	ID=g20798.t2.CDS4;Parent=g20798.t2;
OW387026.1_Nowickia_ferox_genome_assembly,_chromosome:_4	AUGUSTUS	exon	81253138	81253176	.	+	.	ID=g20798.t2.exon4;Parent=g20798.t2;
OW387026.1_Nowickia_ferox_genome_assembly,_chromosome:_4	AUGUSTUS	stop_codon	81253174	81253176	.	+	0	ID=g20798.t2.stop1;Parent=g20798.t2;
OW387026.1_Nowickia_ferox_genome_assembly,_chromosome:_4	AUGUSTUS	gene	81256203	81257003	.	-	.	ID=g20799;
OW387026.1_Nowickia_ferox_genome_assembly,_chromosome:_4	AUGUSTUS	mRNA	81256203	81257003	1	-	.	ID=g20799.t1;Parent=g20799;
OW387026.1_Nowickia_ferox_genome_assembly,_chromosome:_4	AUGUSTUS	stop_codon	81256203	81256205	.	-	0	ID=g20799.t1.stop1;Parent=g20799.t1;
OW387026.1_Nowickia_ferox_genome_assembly,_chromosome:_4	AUGUSTUS	CDS	81256203	81257003	1	-	0	ID=g20799.t1.CDS1;Parent=g20799.t1;
OW387026.1_Nowickia_ferox_genome_assembly,_chromosome:_4	AUGUSTUS	exon	81256203	81257003	.	-	.	ID=g20799.t1.exon1;Parent=g20799.t1;
OW387026.1_Nowickia_ferox_genome_assembly,_chromosome:_4	AUGUSTUS	start_codon	81257001	81257003	.	-	0	ID=g20799.t1.start1;Parent=g20799.t1;
OW387026.1_Nowickia_ferox_genome_assembly,_chromosome:_4	AUGUSTUS	gene	81258729	81261058	.	+	.	ID=g20800;
OW387026.1_Nowickia_ferox_genome_assembly,_chromosome:_4	AUGUSTUS	mRNA	81258729	81261058	1	+	.	ID=g20800.t1;Parent=g20800;
OW387026.1_Nowickia_ferox_genome_assembly,_chromosome:_4	AUGUSTUS	start_codon	81258729	81258731	.	+	0	ID=g20800.t1.start1;Parent=g20800.t1;
OW387026.1_Nowickia_ferox_genome_assembly,_chromosome:_4	AUGUSTUS	CDS	81258729	81259017	1	+	0	ID=g20800.t1.CDS1;Parent=g20800.t1;
OW387026.1_Nowickia_ferox_genome_assembly,_chromosome:_4	AUGUSTUS	exon	81258729	81259017	.	+	.	ID=g20800.t1.exon1;Parent=g20800.t1;
OW387026.1_Nowickia_ferox_genome_assembly,_chromosome:_4	AUGUSTUS	intron	81259018	81260201	1	+	.	ID=g20800.t1.intron1;Parent=g20800.t1;
OW387026.1_Nowickia_ferox_genome_assembly,_chromosome:_4	AUGUSTUS	CDS	81260202	81261058	1	+	2	ID=g20800.t1.CDS2;Parent=g20800.t1;
OW387026.1_Nowickia_ferox_genome_assembly,_chromosome:_4	AUGUSTUS	exon	81260202	81261058	.	+	.	ID=g20800.t1.exon2;Parent=g20800.t1;
OW387026.1_Nowickia_ferox_genome_assembly,_chromosome:_4	AUGUSTUS	stop_codon	81261056	81261058	.	+	0	ID=g20800.t1.stop1;Parent=g20800.t1;
OW387026.1_Nowickia_ferox_genome_assembly,_chromosome:_4	AUGUSTUS	gene	81267614	81268513	.	-	.	ID=g20801;
OW387026.1_Nowickia_ferox_genome_assembly,_chromosome:_4	AUGUSTUS	mRNA	81267614	81268513	1	-	.	ID=g20801.t1;Parent=g20801;
OW387026.1_Nowickia_ferox_genome_assembly,_chromosome:_4	AUGUSTUS	stop_codon	81267614	81267616	.	-	0	ID=g20801.t1.stop1;Parent=g20801.t1;
OW387026.1_Nowickia_ferox_genome_assembly,_chromosome:_4	AUGUSTUS	CDS	81267614	81268513	1	-	0	ID=g20801.t1.CDS1;Parent=g20801.t1;
OW387026.1_Nowickia_ferox_genome_assembly,_chromosome:_4	AUGUSTUS	exon	81267614	81268513	.	-	.	ID=g20801.t1.exon1;Parent=g20801.t1;
OW387026.1_Nowickia_ferox_genome_assembly,_chromosome:_4	AUGUSTUS	start_codon	81268511	81268513	.	-	0	ID=g20801.t1.start1;Parent=g20801.t1;
OW387026.1_Nowickia_ferox_genome_assembly,_chromosome:_4	AUGUSTUS	gene	81276021	81277505	.	+	.	ID=g20802;
OW387026.1_Nowickia_ferox_genome_assembly,_chromosome:_4	AUGUSTUS	mRNA	81276021	81277505	1	+	.	ID=g20802.t1;Parent=g20802;
OW387026.1_Nowickia_ferox_genome_assembly,_chromosome:_4	AUGUSTUS	start_codon	81276021	81276023	.	+	0	ID=g20802.t1.start1;Parent=g20802.t1;
OW387026.1_Nowickia_ferox_genome_assembly,_chromosome:_4	AUGUSTUS	CDS	81276021	81276174	1	+	0	ID=g20802.t1.CDS1;Parent=g20802.t1;
OW387026.1_Nowickia_ferox_genome_assembly,_chromosome:_4	AUGUSTUS	exon	81276021	81276174	.	+	.	ID=g20802.t1.exon1;Parent=g20802.t1;
OW387026.1_Nowickia_ferox_genome_assembly,_chromosome:_4	AUGUSTUS	intron	81276175	81276236	1	+	.	ID=g20802.t1.intron1;Parent=g20802.t1;
OW387026.1_Nowickia_ferox_genome_assembly,_chromosome:_4	AUGUSTUS	CDS	81276237	81276381	1	+	2	ID=g20802.t1.CDS2;Parent=g20802.t1;
OW387026.1_Nowickia_ferox_genome_assembly,_chromosome:_4	AUGUSTUS	exon	81276237	81276381	.	+	.	ID=g20802.t1.exon2;Parent=g20802.t1;
OW387026.1_Nowickia_ferox_genome_assembly,_chromosome:_4	AUGUSTUS	intron	81276382	81276458	1	+	.	ID=g20802.t1.intron2;Parent=g20802.t1;
OW387026.1_Nowickia_ferox_genome_assembly,_chromosome:_4	AUGUSTUS	CDS	81276459	81276720	1	+	1	ID=g20802.t1.CDS3;Parent=g20802.t1;
OW387026.1_Nowickia_ferox_genome_assembly,_chromosome:_4	AUGUSTUS	exon	81276459	81276720	.	+	.	ID=g20802.t1.exon3;Parent=g20802.t1;
OW387026.1_Nowickia_ferox_genome_assembly,_chromosome:_4	AUGUSTUS	intron	81276721	81276778	1	+	.	ID=g20802.t1.intron3;Parent=g20802.t1;
OW387026.1_Nowickia_ferox_genome_assembly,_chromosome:_4	AUGUSTUS	CDS	81276779	81276926	1	+	0	ID=g20802.t1.CDS4;Parent=g20802.t1;
OW387026.1_Nowickia_ferox_genome_assembly,_chromosome:_4	AUGUSTUS	exon	81276779	81276926	.	+	.	ID=g20802.t1.exon4;Parent=g20802.t1;
OW387026.1_Nowickia_ferox_genome_assembly,_chromosome:_4	AUGUSTUS	intron	81276927	81276998	1	+	.	ID=g20802.t1.intron4;Parent=g20802.t1;
OW387026.1_Nowickia_ferox_genome_assembly,_chromosome:_4	AUGUSTUS	CDS	81276999	81277143	1	+	2	ID=g20802.t1.CDS5;Parent=g20802.t1;
OW387026.1_Nowickia_ferox_genome_assembly,_chromosome:_4	AUGUSTUS	exon	81276999	81277143	.	+	.	ID=g20802.t1.exon5;Parent=g20802.t1;
OW387026.1_Nowickia_ferox_genome_assembly,_chromosome:_4	AUGUSTUS	intron	81277144	81277228	1	+	.	ID=g20802.t1.intron5;Parent=g20802.t1;
OW387026.1_Nowickia_ferox_genome_assembly,_chromosome:_4	AUGUSTUS	CDS	81277229	81277505	1	+	1	ID=g20802.t1.CDS6;Parent=g20802.t1;
OW387026.1_Nowickia_ferox_genome_assembly,_chromosome:_4	AUGUSTUS	exon	81277229	81277505	.	+	.	ID=g20802.t1.exon6;Parent=g20802.t1;
OW387026.1_Nowickia_ferox_genome_assembly,_chromosome:_4	AUGUSTUS	stop_codon	81277503	81277505	.	+	0	ID=g20802.t1.stop1;Parent=g20802.t1;
OW387026.1_Nowickia_ferox_genome_assembly,_chromosome:_4	AUGUSTUS	gene	81281481	81282697	.	+	.	ID=g20803;
OW387026.1_Nowickia_ferox_genome_assembly,_chromosome:_4	AUGUSTUS	mRNA	81281481	81282697	1	+	.	ID=g20803.t1;Parent=g20803;
OW387026.1_Nowickia_ferox_genome_assembly,_chromosome:_4	AUGUSTUS	start_codon	81281481	81281483	.	+	0	ID=g20803.t1.start1;Parent=g20803.t1;
OW387026.1_Nowickia_ferox_genome_assembly,_chromosome:_4	AUGUSTUS	CDS	81281481	81281615	1	+	0	ID=g20803.t1.CDS1;Parent=g20803.t1;
OW387026.1_Nowickia_ferox_genome_assembly,_chromosome:_4	AUGUSTUS	exon	81281481	81281615	.	+	.	ID=g20803.t1.exon1;Parent=g20803.t1;
OW387026.1_Nowickia_ferox_genome_assembly,_chromosome:_4	AUGUSTUS	intron	81281616	81281939	1	+	.	ID=g20803.t1.intron1;Parent=g20803.t1;
OW387026.1_Nowickia_ferox_genome_assembly,_chromosome:_4	AUGUSTUS	CDS	81281940	81282091	1	+	0	ID=g20803.t1.CDS2;Parent=g20803.t1;
OW387026.1_Nowickia_ferox_genome_assembly,_chromosome:_4	AUGUSTUS	exon	81281940	81282091	.	+	.	ID=g20803.t1.exon2;Parent=g20803.t1;
OW387026.1_Nowickia_ferox_genome_assembly,_chromosome:_4	AUGUSTUS	intron	81282092	81282162	1	+	.	ID=g20803.t1.intron2;Parent=g20803.t1;
OW387026.1_Nowickia_ferox_genome_assembly,_chromosome:_4	AUGUSTUS	CDS	81282163	81282697	1	+	1	ID=g20803.t1.CDS3;Parent=g20803.t1;
OW387026.1_Nowickia_ferox_genome_assembly,_chromosome:_4	AUGUSTUS	exon	81282163	81282697	.	+	.	ID=g20803.t1.exon3;Parent=g20803.t1;
OW387026.1_Nowickia_ferox_genome_assembly,_chromosome:_4	AUGUSTUS	stop_codon	81282695	81282697	.	+	0	ID=g20803.t1.stop1;Parent=g20803.t1;
OW387026.1_Nowickia_ferox_genome_assembly,_chromosome:_4	AUGUSTUS	gene	81288703	81291785	.	-	.	ID=g20804;
OW387026.1_Nowickia_ferox_genome_assembly,_chromosome:_4	AUGUSTUS	mRNA	81288703	81291785	1	-	.	ID=g20804.t1;Parent=g20804;
OW387026.1_Nowickia_ferox_genome_assembly,_chromosome:_4	AUGUSTUS	stop_codon	81288703	81288705	.	-	0	ID=g20804.t1.stop1;Parent=g20804.t1;
OW387026.1_Nowickia_ferox_genome_assembly,_chromosome:_4	AUGUSTUS	CDS	81288703	81289412	1	-	2	ID=g20804.t1.CDS1;Parent=g20804.t1;
OW387026.1_Nowickia_ferox_genome_assembly,_chromosome:_4	AUGUSTUS	exon	81288703	81289412	.	-	.	ID=g20804.t1.exon1;Parent=g20804.t1;
OW387026.1_Nowickia_ferox_genome_assembly,_chromosome:_4	AUGUSTUS	intron	81289413	81291106	1	-	.	ID=g20804.t1.intron1;Parent=g20804.t1;
OW387026.1_Nowickia_ferox_genome_assembly,_chromosome:_4	AUGUSTUS	CDS	81291107	81291785	1	-	0	ID=g20804.t1.CDS2;Parent=g20804.t1;
OW387026.1_Nowickia_ferox_genome_assembly,_chromosome:_4	AUGUSTUS	exon	81291107	81291785	.	-	.	ID=g20804.t1.exon2;Parent=g20804.t1;
OW387026.1_Nowickia_ferox_genome_assembly,_chromosome:_4	AUGUSTUS	start_codon	81291783	81291785	.	-	0	ID=g20804.t1.start1;Parent=g20804.t1;
OW387026.1_Nowickia_ferox_genome_assembly,_chromosome:_4	AUGUSTUS	gene	81319338	81326511	.	-	.	ID=g20805;
OW387026.1_Nowickia_ferox_genome_assembly,_chromosome:_4	AUGUSTUS	mRNA	81319338	81326511	1	-	.	ID=g20805.t1;Parent=g20805;
OW387026.1_Nowickia_ferox_genome_assembly,_chromosome:_4	AUGUSTUS	stop_codon	81319338	81319340	.	-	0	ID=g20805.t1.stop1;Parent=g20805.t1;
OW387026.1_Nowickia_ferox_genome_assembly,_chromosome:_4	AUGUSTUS	CDS	81319338	81320872	1	-	2	ID=g20805.t1.CDS1;Parent=g20805.t1;
OW387026.1_Nowickia_ferox_genome_assembly,_chromosome:_4	AUGUSTUS	exon	81319338	81320872	.	-	.	ID=g20805.t1.exon1;Parent=g20805.t1;
OW387026.1_Nowickia_ferox_genome_assembly,_chromosome:_4	AUGUSTUS	intron	81320873	81325492	1	-	.	ID=g20805.t1.intron1;Parent=g20805.t1;
OW387026.1_Nowickia_ferox_genome_assembly,_chromosome:_4	AUGUSTUS	CDS	81325493	81326026	1	-	2	ID=g20805.t1.CDS2;Parent=g20805.t1;
OW387026.1_Nowickia_ferox_genome_assembly,_chromosome:_4	AUGUSTUS	exon	81325493	81326026	.	-	.	ID=g20805.t1.exon2;Parent=g20805.t1;
OW387026.1_Nowickia_ferox_genome_assembly,_chromosome:_4	AUGUSTUS	intron	81326027	81326096	1	-	.	ID=g20805.t1.intron2;Parent=g20805.t1;
OW387026.1_Nowickia_ferox_genome_assembly,_chromosome:_4	AUGUSTUS	CDS	81326097	81326511	1	-	0	ID=g20805.t1.CDS3;Parent=g20805.t1;
OW387026.1_Nowickia_ferox_genome_assembly,_chromosome:_4	AUGUSTUS	exon	81326097	81326511	.	-	.	ID=g20805.t1.exon3;Parent=g20805.t1;
OW387026.1_Nowickia_ferox_genome_assembly,_chromosome:_4	AUGUSTUS	start_codon	81326509	81326511	.	-	0	ID=g20805.t1.start1;Parent=g20805.t1;
OW387026.1_Nowickia_ferox_genome_assembly,_chromosome:_4	AUGUSTUS	gene	81331859	81332413	.	-	.	ID=g20806;
OW387026.1_Nowickia_ferox_genome_assembly,_chromosome:_4	AUGUSTUS	mRNA	81331859	81332413	1	-	.	ID=g20806.t1;Parent=g20806;
OW387026.1_Nowickia_ferox_genome_assembly,_chromosome:_4	AUGUSTUS	stop_codon	81331859	81331861	.	-	0	ID=g20806.t1.stop1;Parent=g20806.t1;
OW387026.1_Nowickia_ferox_genome_assembly,_chromosome:_4	AUGUSTUS	CDS	81331859	81332413	1	-	0	ID=g20806.t1.CDS1;Parent=g20806.t1;
OW387026.1_Nowickia_ferox_genome_assembly,_chromosome:_4	AUGUSTUS	exon	81331859	81332413	.	-	.	ID=g20806.t1.exon1;Parent=g20806.t1;
OW387026.1_Nowickia_ferox_genome_assembly,_chromosome:_4	AUGUSTUS	start_codon	81332411	81332413	.	-	0	ID=g20806.t1.start1;Parent=g20806.t1;
OW387026.1_Nowickia_ferox_genome_assembly,_chromosome:_4	AUGUSTUS	gene	81338166	81344281	.	-	.	ID=g20807;
OW387026.1_Nowickia_ferox_genome_assembly,_chromosome:_4	AUGUSTUS	mRNA	81338166	81344281	1	-	.	ID=g20807.t1;Parent=g20807;
OW387026.1_Nowickia_ferox_genome_assembly,_chromosome:_4	AUGUSTUS	stop_codon	81338166	81338168	.	-	0	ID=g20807.t1.stop1;Parent=g20807.t1;
OW387026.1_Nowickia_ferox_genome_assembly,_chromosome:_4	AUGUSTUS	CDS	81338166	81339653	1	-	0	ID=g20807.t1.CDS1;Parent=g20807.t1;
OW387026.1_Nowickia_ferox_genome_assembly,_chromosome:_4	AUGUSTUS	exon	81338166	81339653	.	-	.	ID=g20807.t1.exon1;Parent=g20807.t1;
OW387026.1_Nowickia_ferox_genome_assembly,_chromosome:_4	AUGUSTUS	intron	81339654	81339730	1	-	.	ID=g20807.t1.intron1;Parent=g20807.t1;
OW387026.1_Nowickia_ferox_genome_assembly,_chromosome:_4	AUGUSTUS	CDS	81339731	81339842	1	-	1	ID=g20807.t1.CDS2;Parent=g20807.t1;
OW387026.1_Nowickia_ferox_genome_assembly,_chromosome:_4	AUGUSTUS	exon	81339731	81339842	.	-	.	ID=g20807.t1.exon2;Parent=g20807.t1;
OW387026.1_Nowickia_ferox_genome_assembly,_chromosome:_4	AUGUSTUS	intron	81339843	81343472	1	-	.	ID=g20807.t1.intron2;Parent=g20807.t1;
OW387026.1_Nowickia_ferox_genome_assembly,_chromosome:_4	AUGUSTUS	CDS	81343473	81343787	1	-	1	ID=g20807.t1.CDS3;Parent=g20807.t1;
OW387026.1_Nowickia_ferox_genome_assembly,_chromosome:_4	AUGUSTUS	exon	81343473	81343787	.	-	.	ID=g20807.t1.exon3;Parent=g20807.t1;
OW387026.1_Nowickia_ferox_genome_assembly,_chromosome:_4	AUGUSTUS	intron	81343788	81343869	1	-	.	ID=g20807.t1.intron3;Parent=g20807.t1;
OW387026.1_Nowickia_ferox_genome_assembly,_chromosome:_4	AUGUSTUS	CDS	81343870	81343929	1	-	1	ID=g20807.t1.CDS4;Parent=g20807.t1;
OW387026.1_Nowickia_ferox_genome_assembly,_chromosome:_4	AUGUSTUS	exon	81343870	81343929	.	-	.	ID=g20807.t1.exon4;Parent=g20807.t1;
OW387026.1_Nowickia_ferox_genome_assembly,_chromosome:_4	AUGUSTUS	intron	81343930	81344234	1	-	.	ID=g20807.t1.intron4;Parent=g20807.t1;
OW387026.1_Nowickia_ferox_genome_assembly,_chromosome:_4	AUGUSTUS	CDS	81344235	81344281	1	-	0	ID=g20807.t1.CDS5;Parent=g20807.t1;
OW387026.1_Nowickia_ferox_genome_assembly,_chromosome:_4	AUGUSTUS	exon	81344235	81344281	.	-	.	ID=g20807.t1.exon5;Parent=g20807.t1;
OW387026.1_Nowickia_ferox_genome_assembly,_chromosome:_4	AUGUSTUS	start_codon	81344279	81344281	.	-	0	ID=g20807.t1.start1;Parent=g20807.t1;
OW387026.1_Nowickia_ferox_genome_assembly,_chromosome:_4	AUGUSTUS	gene	81345831	81347703	.	+	.	ID=g20808;
OW387026.1_Nowickia_ferox_genome_assembly,_chromosome:_4	AUGUSTUS	mRNA	81345831	81347703	1	+	.	ID=g20808.t1;Parent=g20808;
OW387026.1_Nowickia_ferox_genome_assembly,_chromosome:_4	AUGUSTUS	start_codon	81345831	81345833	.	+	0	ID=g20808.t1.start1;Parent=g20808.t1;
OW387026.1_Nowickia_ferox_genome_assembly,_chromosome:_4	AUGUSTUS	CDS	81345831	81345869	1	+	0	ID=g20808.t1.CDS1;Parent=g20808.t1;
OW387026.1_Nowickia_ferox_genome_assembly,_chromosome:_4	AUGUSTUS	exon	81345831	81345869	.	+	.	ID=g20808.t1.exon1;Parent=g20808.t1;
OW387026.1_Nowickia_ferox_genome_assembly,_chromosome:_4	AUGUSTUS	intron	81345870	81345921	1	+	.	ID=g20808.t1.intron1;Parent=g20808.t1;
OW387026.1_Nowickia_ferox_genome_assembly,_chromosome:_4	AUGUSTUS	CDS	81345922	81346244	1	+	0	ID=g20808.t1.CDS2;Parent=g20808.t1;
OW387026.1_Nowickia_ferox_genome_assembly,_chromosome:_4	AUGUSTUS	exon	81345922	81346244	.	+	.	ID=g20808.t1.exon2;Parent=g20808.t1;
OW387026.1_Nowickia_ferox_genome_assembly,_chromosome:_4	AUGUSTUS	intron	81346245	81346888	1	+	.	ID=g20808.t1.intron2;Parent=g20808.t1;
OW387026.1_Nowickia_ferox_genome_assembly,_chromosome:_4	AUGUSTUS	CDS	81346889	81346912	1	+	1	ID=g20808.t1.CDS3;Parent=g20808.t1;
OW387026.1_Nowickia_ferox_genome_assembly,_chromosome:_4	AUGUSTUS	exon	81346889	81346912	.	+	.	ID=g20808.t1.exon3;Parent=g20808.t1;
OW387026.1_Nowickia_ferox_genome_assembly,_chromosome:_4	AUGUSTUS	intron	81346913	81346987	1	+	.	ID=g20808.t1.intron3;Parent=g20808.t1;
OW387026.1_Nowickia_ferox_genome_assembly,_chromosome:_4	AUGUSTUS	CDS	81346988	81347104	1	+	1	ID=g20808.t1.CDS4;Parent=g20808.t1;
OW387026.1_Nowickia_ferox_genome_assembly,_chromosome:_4	AUGUSTUS	exon	81346988	81347104	.	+	.	ID=g20808.t1.exon4;Parent=g20808.t1;
OW387026.1_Nowickia_ferox_genome_assembly,_chromosome:_4	AUGUSTUS	intron	81347105	81347432	1	+	.	ID=g20808.t1.intron4;Parent=g20808.t1;
OW387026.1_Nowickia_ferox_genome_assembly,_chromosome:_4	AUGUSTUS	CDS	81347433	81347703	1	+	1	ID=g20808.t1.CDS5;Parent=g20808.t1;
OW387026.1_Nowickia_ferox_genome_assembly,_chromosome:_4	AUGUSTUS	exon	81347433	81347703	.	+	.	ID=g20808.t1.exon5;Parent=g20808.t1;
OW387026.1_Nowickia_ferox_genome_assembly,_chromosome:_4	AUGUSTUS	stop_codon	81347701	81347703	.	+	0	ID=g20808.t1.stop1;Parent=g20808.t1;
OW387026.1_Nowickia_ferox_genome_assembly,_chromosome:_4	AUGUSTUS	gene	81348026	81350618	.	-	.	ID=g20809;
OW387026.1_Nowickia_ferox_genome_assembly,_chromosome:_4	AUGUSTUS	mRNA	81348026	81350618	1	-	.	ID=g20809.t1;Parent=g20809;
OW387026.1_Nowickia_ferox_genome_assembly,_chromosome:_4	AUGUSTUS	stop_codon	81348026	81348028	.	-	0	ID=g20809.t1.stop1;Parent=g20809.t1;
OW387026.1_Nowickia_ferox_genome_assembly,_chromosome:_4	AUGUSTUS	CDS	81348026	81348508	1	-	0	ID=g20809.t1.CDS1;Parent=g20809.t1;
OW387026.1_Nowickia_ferox_genome_assembly,_chromosome:_4	AUGUSTUS	exon	81348026	81348508	.	-	.	ID=g20809.t1.exon1;Parent=g20809.t1;
OW387026.1_Nowickia_ferox_genome_assembly,_chromosome:_4	AUGUSTUS	intron	81348509	81348815	1	-	.	ID=g20809.t1.intron1;Parent=g20809.t1;
OW387026.1_Nowickia_ferox_genome_assembly,_chromosome:_4	AUGUSTUS	CDS	81348816	81349648	1	-	2	ID=g20809.t1.CDS2;Parent=g20809.t1;
OW387026.1_Nowickia_ferox_genome_assembly,_chromosome:_4	AUGUSTUS	exon	81348816	81349648	.	-	.	ID=g20809.t1.exon2;Parent=g20809.t1;
OW387026.1_Nowickia_ferox_genome_assembly,_chromosome:_4	AUGUSTUS	intron	81349649	81350283	1	-	.	ID=g20809.t1.intron2;Parent=g20809.t1;
OW387026.1_Nowickia_ferox_genome_assembly,_chromosome:_4	AUGUSTUS	CDS	81350284	81350398	1	-	0	ID=g20809.t1.CDS3;Parent=g20809.t1;
OW387026.1_Nowickia_ferox_genome_assembly,_chromosome:_4	AUGUSTUS	exon	81350284	81350398	.	-	.	ID=g20809.t1.exon3;Parent=g20809.t1;
OW387026.1_Nowickia_ferox_genome_assembly,_chromosome:_4	AUGUSTUS	intron	81350399	81350465	1	-	.	ID=g20809.t1.intron3;Parent=g20809.t1;
OW387026.1_Nowickia_ferox_genome_assembly,_chromosome:_4	AUGUSTUS	CDS	81350466	81350618	1	-	0	ID=g20809.t1.CDS4;Parent=g20809.t1;
OW387026.1_Nowickia_ferox_genome_assembly,_chromosome:_4	AUGUSTUS	exon	81350466	81350618	.	-	.	ID=g20809.t1.exon4;Parent=g20809.t1;
OW387026.1_Nowickia_ferox_genome_assembly,_chromosome:_4	AUGUSTUS	start_codon	81350616	81350618	.	-	0	ID=g20809.t1.start1;Parent=g20809.t1;
OW387026.1_Nowickia_ferox_genome_assembly,_chromosome:_4	AUGUSTUS	mRNA	81348026	81350618	0.55	-	.	ID=g20809.t2;Parent=g20809;
OW387026.1_Nowickia_ferox_genome_assembly,_chromosome:_4	AUGUSTUS	stop_codon	81348026	81348028	.	-	0	ID=g20809.t2.stop1;Parent=g20809.t2;
OW387026.1_Nowickia_ferox_genome_assembly,_chromosome:_4	AUGUSTUS	CDS	81348026	81348508	1	-	0	ID=g20809.t2.CDS1;Parent=g20809.t2;
OW387026.1_Nowickia_ferox_genome_assembly,_chromosome:_4	AUGUSTUS	exon	81348026	81348508	.	-	.	ID=g20809.t2.exon1;Parent=g20809.t2;
OW387026.1_Nowickia_ferox_genome_assembly,_chromosome:_4	AUGUSTUS	intron	81348509	81348815	1	-	.	ID=g20809.t2.intron1;Parent=g20809.t2;
OW387026.1_Nowickia_ferox_genome_assembly,_chromosome:_4	AUGUSTUS	CDS	81348816	81348991	0.55	-	2	ID=g20809.t2.CDS2;Parent=g20809.t2;
OW387026.1_Nowickia_ferox_genome_assembly,_chromosome:_4	AUGUSTUS	exon	81348816	81348991	.	-	.	ID=g20809.t2.exon2;Parent=g20809.t2;
OW387026.1_Nowickia_ferox_genome_assembly,_chromosome:_4	AUGUSTUS	intron	81348992	81349063	0.55	-	.	ID=g20809.t2.intron2;Parent=g20809.t2;
OW387026.1_Nowickia_ferox_genome_assembly,_chromosome:_4	AUGUSTUS	CDS	81349064	81349648	0.55	-	2	ID=g20809.t2.CDS3;Parent=g20809.t2;
OW387026.1_Nowickia_ferox_genome_assembly,_chromosome:_4	AUGUSTUS	exon	81349064	81349648	.	-	.	ID=g20809.t2.exon3;Parent=g20809.t2;
OW387026.1_Nowickia_ferox_genome_assembly,_chromosome:_4	AUGUSTUS	intron	81349649	81350283	1	-	.	ID=g20809.t2.intron3;Parent=g20809.t2;
OW387026.1_Nowickia_ferox_genome_assembly,_chromosome:_4	AUGUSTUS	CDS	81350284	81350398	1	-	0	ID=g20809.t2.CDS4;Parent=g20809.t2;
OW387026.1_Nowickia_ferox_genome_assembly,_chromosome:_4	AUGUSTUS	exon	81350284	81350398	.	-	.	ID=g20809.t2.exon4;Parent=g20809.t2;
OW387026.1_Nowickia_ferox_genome_assembly,_chromosome:_4	AUGUSTUS	intron	81350399	81350465	1	-	.	ID=g20809.t2.intron4;Parent=g20809.t2;
OW387026.1_Nowickia_ferox_genome_assembly,_chromosome:_4	AUGUSTUS	CDS	81350466	81350618	1	-	0	ID=g20809.t2.CDS5;Parent=g20809.t2;
OW387026.1_Nowickia_ferox_genome_assembly,_chromosome:_4	AUGUSTUS	exon	81350466	81350618	.	-	.	ID=g20809.t2.exon5;Parent=g20809.t2;
OW387026.1_Nowickia_ferox_genome_assembly,_chromosome:_4	AUGUSTUS	start_codon	81350616	81350618	.	-	0	ID=g20809.t2.start1;Parent=g20809.t2;
OW387026.1_Nowickia_ferox_genome_assembly,_chromosome:_4	AUGUSTUS	gene	81359109	81359831	.	+	.	ID=g20810;
OW387026.1_Nowickia_ferox_genome_assembly,_chromosome:_4	AUGUSTUS	mRNA	81359109	81359831	1	+	.	ID=g20810.t1;Parent=g20810;
OW387026.1_Nowickia_ferox_genome_assembly,_chromosome:_4	AUGUSTUS	start_codon	81359109	81359111	.	+	0	ID=g20810.t1.start1;Parent=g20810.t1;
OW387026.1_Nowickia_ferox_genome_assembly,_chromosome:_4	AUGUSTUS	CDS	81359109	81359831	1	+	0	ID=g20810.t1.CDS1;Parent=g20810.t1;
OW387026.1_Nowickia_ferox_genome_assembly,_chromosome:_4	AUGUSTUS	exon	81359109	81359831	.	+	.	ID=g20810.t1.exon1;Parent=g20810.t1;
OW387026.1_Nowickia_ferox_genome_assembly,_chromosome:_4	AUGUSTUS	stop_codon	81359829	81359831	.	+	0	ID=g20810.t1.stop1;Parent=g20810.t1;
OW387026.1_Nowickia_ferox_genome_assembly,_chromosome:_4	AUGUSTUS	gene	81379866	81381491	.	-	.	ID=g20811;
OW387026.1_Nowickia_ferox_genome_assembly,_chromosome:_4	AUGUSTUS	mRNA	81379866	81381491	1	-	.	ID=g20811.t1;Parent=g20811;
OW387026.1_Nowickia_ferox_genome_assembly,_chromosome:_4	AUGUSTUS	stop_codon	81379866	81379868	.	-	0	ID=g20811.t1.stop1;Parent=g20811.t1;
OW387026.1_Nowickia_ferox_genome_assembly,_chromosome:_4	AUGUSTUS	CDS	81379866	81380849	1	-	0	ID=g20811.t1.CDS1;Parent=g20811.t1;
OW387026.1_Nowickia_ferox_genome_assembly,_chromosome:_4	AUGUSTUS	exon	81379866	81380849	.	-	.	ID=g20811.t1.exon1;Parent=g20811.t1;
OW387026.1_Nowickia_ferox_genome_assembly,_chromosome:_4	AUGUSTUS	intron	81380850	81380909	1	-	.	ID=g20811.t1.intron1;Parent=g20811.t1;
OW387026.1_Nowickia_ferox_genome_assembly,_chromosome:_4	AUGUSTUS	CDS	81380910	81381491	1	-	0	ID=g20811.t1.CDS2;Parent=g20811.t1;
OW387026.1_Nowickia_ferox_genome_assembly,_chromosome:_4	AUGUSTUS	exon	81380910	81381491	.	-	.	ID=g20811.t1.exon2;Parent=g20811.t1;
OW387026.1_Nowickia_ferox_genome_assembly,_chromosome:_4	AUGUSTUS	start_codon	81381489	81381491	.	-	0	ID=g20811.t1.start1;Parent=g20811.t1;
OW387026.1_Nowickia_ferox_genome_assembly,_chromosome:_4	AUGUSTUS	gene	81387261	81391484	.	-	.	ID=g20812;
OW387026.1_Nowickia_ferox_genome_assembly,_chromosome:_4	AUGUSTUS	mRNA	81387261	81391484	1	-	.	ID=g20812.t1;Parent=g20812;
OW387026.1_Nowickia_ferox_genome_assembly,_chromosome:_4	AUGUSTUS	stop_codon	81387261	81387263	.	-	0	ID=g20812.t1.stop1;Parent=g20812.t1;
OW387026.1_Nowickia_ferox_genome_assembly,_chromosome:_4	AUGUSTUS	CDS	81387261	81387498	1	-	1	ID=g20812.t1.CDS1;Parent=g20812.t1;
OW387026.1_Nowickia_ferox_genome_assembly,_chromosome:_4	AUGUSTUS	exon	81387261	81387498	.	-	.	ID=g20812.t1.exon1;Parent=g20812.t1;
OW387026.1_Nowickia_ferox_genome_assembly,_chromosome:_4	AUGUSTUS	intron	81387499	81387565	1	-	.	ID=g20812.t1.intron1;Parent=g20812.t1;
OW387026.1_Nowickia_ferox_genome_assembly,_chromosome:_4	AUGUSTUS	CDS	81387566	81387839	1	-	2	ID=g20812.t1.CDS2;Parent=g20812.t1;
OW387026.1_Nowickia_ferox_genome_assembly,_chromosome:_4	AUGUSTUS	exon	81387566	81387839	.	-	.	ID=g20812.t1.exon2;Parent=g20812.t1;
OW387026.1_Nowickia_ferox_genome_assembly,_chromosome:_4	AUGUSTUS	intron	81387840	81390505	1	-	.	ID=g20812.t1.intron2;Parent=g20812.t1;
OW387026.1_Nowickia_ferox_genome_assembly,_chromosome:_4	AUGUSTUS	CDS	81390506	81391484	1	-	0	ID=g20812.t1.CDS3;Parent=g20812.t1;
OW387026.1_Nowickia_ferox_genome_assembly,_chromosome:_4	AUGUSTUS	exon	81390506	81391484	.	-	.	ID=g20812.t1.exon3;Parent=g20812.t1;
OW387026.1_Nowickia_ferox_genome_assembly,_chromosome:_4	AUGUSTUS	start_codon	81391482	81391484	.	-	0	ID=g20812.t1.start1;Parent=g20812.t1;
OW387026.1_Nowickia_ferox_genome_assembly,_chromosome:_4	AUGUSTUS	gene	81411068	81413352	.	-	.	ID=g20813;
OW387026.1_Nowickia_ferox_genome_assembly,_chromosome:_4	AUGUSTUS	mRNA	81411068	81413352	0.98	-	.	ID=g20813.t1;Parent=g20813;
OW387026.1_Nowickia_ferox_genome_assembly,_chromosome:_4	AUGUSTUS	stop_codon	81411068	81411070	.	-	0	ID=g20813.t1.stop1;Parent=g20813.t1;
OW387026.1_Nowickia_ferox_genome_assembly,_chromosome:_4	AUGUSTUS	CDS	81411068	81411344	1	-	1	ID=g20813.t1.CDS1;Parent=g20813.t1;
OW387026.1_Nowickia_ferox_genome_assembly,_chromosome:_4	AUGUSTUS	exon	81411068	81411344	.	-	.	ID=g20813.t1.exon1;Parent=g20813.t1;
OW387026.1_Nowickia_ferox_genome_assembly,_chromosome:_4	AUGUSTUS	intron	81411345	81412863	1	-	.	ID=g20813.t1.intron1;Parent=g20813.t1;
OW387026.1_Nowickia_ferox_genome_assembly,_chromosome:_4	AUGUSTUS	CDS	81412864	81412988	1	-	0	ID=g20813.t1.CDS2;Parent=g20813.t1;
OW387026.1_Nowickia_ferox_genome_assembly,_chromosome:_4	AUGUSTUS	exon	81412864	81412988	.	-	.	ID=g20813.t1.exon2;Parent=g20813.t1;
OW387026.1_Nowickia_ferox_genome_assembly,_chromosome:_4	AUGUSTUS	intron	81412989	81413055	1	-	.	ID=g20813.t1.intron2;Parent=g20813.t1;
OW387026.1_Nowickia_ferox_genome_assembly,_chromosome:_4	AUGUSTUS	CDS	81413056	81413352	0.98	-	0	ID=g20813.t1.CDS3;Parent=g20813.t1;
OW387026.1_Nowickia_ferox_genome_assembly,_chromosome:_4	AUGUSTUS	exon	81413056	81413352	.	-	.	ID=g20813.t1.exon3;Parent=g20813.t1;
OW387026.1_Nowickia_ferox_genome_assembly,_chromosome:_4	AUGUSTUS	start_codon	81413350	81413352	.	-	0	ID=g20813.t1.start1;Parent=g20813.t1;
OW387026.1_Nowickia_ferox_genome_assembly,_chromosome:_4	AUGUSTUS	gene	81423423	81441613	.	-	.	ID=g20814;
OW387026.1_Nowickia_ferox_genome_assembly,_chromosome:_4	AUGUSTUS	mRNA	81423423	81441613	0.97	-	.	ID=g20814.t1;Parent=g20814;
OW387026.1_Nowickia_ferox_genome_assembly,_chromosome:_4	AUGUSTUS	stop_codon	81423423	81423425	.	-	0	ID=g20814.t1.stop1;Parent=g20814.t1;
OW387026.1_Nowickia_ferox_genome_assembly,_chromosome:_4	AUGUSTUS	CDS	81423423	81423694	0.97	-	2	ID=g20814.t1.CDS1;Parent=g20814.t1;
OW387026.1_Nowickia_ferox_genome_assembly,_chromosome:_4	AUGUSTUS	exon	81423423	81423694	.	-	.	ID=g20814.t1.exon1;Parent=g20814.t1;
OW387026.1_Nowickia_ferox_genome_assembly,_chromosome:_4	AUGUSTUS	intron	81423695	81428745	1	-	.	ID=g20814.t1.intron1;Parent=g20814.t1;
OW387026.1_Nowickia_ferox_genome_assembly,_chromosome:_4	AUGUSTUS	CDS	81428746	81428848	1	-	0	ID=g20814.t1.CDS2;Parent=g20814.t1;
OW387026.1_Nowickia_ferox_genome_assembly,_chromosome:_4	AUGUSTUS	exon	81428746	81428848	.	-	.	ID=g20814.t1.exon2;Parent=g20814.t1;
OW387026.1_Nowickia_ferox_genome_assembly,_chromosome:_4	AUGUSTUS	intron	81428849	81430829	1	-	.	ID=g20814.t1.intron2;Parent=g20814.t1;
OW387026.1_Nowickia_ferox_genome_assembly,_chromosome:_4	AUGUSTUS	CDS	81430830	81431025	1	-	1	ID=g20814.t1.CDS3;Parent=g20814.t1;
OW387026.1_Nowickia_ferox_genome_assembly,_chromosome:_4	AUGUSTUS	exon	81430830	81431025	.	-	.	ID=g20814.t1.exon3;Parent=g20814.t1;
OW387026.1_Nowickia_ferox_genome_assembly,_chromosome:_4	AUGUSTUS	intron	81431026	81441353	1	-	.	ID=g20814.t1.intron3;Parent=g20814.t1;
OW387026.1_Nowickia_ferox_genome_assembly,_chromosome:_4	AUGUSTUS	CDS	81441354	81441613	1	-	0	ID=g20814.t1.CDS4;Parent=g20814.t1;
OW387026.1_Nowickia_ferox_genome_assembly,_chromosome:_4	AUGUSTUS	exon	81441354	81441613	.	-	.	ID=g20814.t1.exon4;Parent=g20814.t1;
OW387026.1_Nowickia_ferox_genome_assembly,_chromosome:_4	AUGUSTUS	start_codon	81441611	81441613	.	-	0	ID=g20814.t1.start1;Parent=g20814.t1;
OW387026.1_Nowickia_ferox_genome_assembly,_chromosome:_4	AUGUSTUS	gene	81464454	81465343	.	+	.	ID=g20815;
OW387026.1_Nowickia_ferox_genome_assembly,_chromosome:_4	AUGUSTUS	mRNA	81464454	81465343	0.92	+	.	ID=g20815.t1;Parent=g20815;
OW387026.1_Nowickia_ferox_genome_assembly,_chromosome:_4	AUGUSTUS	start_codon	81464454	81464456	.	+	0	ID=g20815.t1.start1;Parent=g20815.t1;
OW387026.1_Nowickia_ferox_genome_assembly,_chromosome:_4	AUGUSTUS	CDS	81464454	81464461	0.92	+	0	ID=g20815.t1.CDS1;Parent=g20815.t1;
OW387026.1_Nowickia_ferox_genome_assembly,_chromosome:_4	AUGUSTUS	exon	81464454	81464461	.	+	.	ID=g20815.t1.exon1;Parent=g20815.t1;
OW387026.1_Nowickia_ferox_genome_assembly,_chromosome:_4	AUGUSTUS	intron	81464462	81464523	0.92	+	.	ID=g20815.t1.intron1;Parent=g20815.t1;
OW387026.1_Nowickia_ferox_genome_assembly,_chromosome:_4	AUGUSTUS	CDS	81464524	81465166	1	+	1	ID=g20815.t1.CDS2;Parent=g20815.t1;
OW387026.1_Nowickia_ferox_genome_assembly,_chromosome:_4	AUGUSTUS	exon	81464524	81465166	.	+	.	ID=g20815.t1.exon2;Parent=g20815.t1;
OW387026.1_Nowickia_ferox_genome_assembly,_chromosome:_4	AUGUSTUS	intron	81465167	81465229	1	+	.	ID=g20815.t1.intron2;Parent=g20815.t1;
OW387026.1_Nowickia_ferox_genome_assembly,_chromosome:_4	AUGUSTUS	CDS	81465230	81465343	1	+	0	ID=g20815.t1.CDS3;Parent=g20815.t1;
OW387026.1_Nowickia_ferox_genome_assembly,_chromosome:_4	AUGUSTUS	exon	81465230	81465343	.	+	.	ID=g20815.t1.exon3;Parent=g20815.t1;
OW387026.1_Nowickia_ferox_genome_assembly,_chromosome:_4	AUGUSTUS	stop_codon	81465341	81465343	.	+	0	ID=g20815.t1.stop1;Parent=g20815.t1;
OW387026.1_Nowickia_ferox_genome_assembly,_chromosome:_4	AUGUSTUS	gene	81467750	81484485	.	+	.	ID=g20816;
OW387026.1_Nowickia_ferox_genome_assembly,_chromosome:_4	AUGUSTUS	mRNA	81467750	81484485	1	+	.	ID=g20816.t1;Parent=g20816;
OW387026.1_Nowickia_ferox_genome_assembly,_chromosome:_4	AUGUSTUS	start_codon	81467750	81467752	.	+	0	ID=g20816.t1.start1;Parent=g20816.t1;
OW387026.1_Nowickia_ferox_genome_assembly,_chromosome:_4	AUGUSTUS	CDS	81467750	81468419	1	+	0	ID=g20816.t1.CDS1;Parent=g20816.t1;
OW387026.1_Nowickia_ferox_genome_assembly,_chromosome:_4	AUGUSTUS	exon	81467750	81468419	.	+	.	ID=g20816.t1.exon1;Parent=g20816.t1;
OW387026.1_Nowickia_ferox_genome_assembly,_chromosome:_4	AUGUSTUS	intron	81468420	81468505	1	+	.	ID=g20816.t1.intron1;Parent=g20816.t1;
OW387026.1_Nowickia_ferox_genome_assembly,_chromosome:_4	AUGUSTUS	CDS	81468506	81468834	1	+	2	ID=g20816.t1.CDS2;Parent=g20816.t1;
OW387026.1_Nowickia_ferox_genome_assembly,_chromosome:_4	AUGUSTUS	exon	81468506	81468834	.	+	.	ID=g20816.t1.exon2;Parent=g20816.t1;
OW387026.1_Nowickia_ferox_genome_assembly,_chromosome:_4	AUGUSTUS	intron	81468835	81468928	1	+	.	ID=g20816.t1.intron2;Parent=g20816.t1;
OW387026.1_Nowickia_ferox_genome_assembly,_chromosome:_4	AUGUSTUS	CDS	81468929	81469123	1	+	0	ID=g20816.t1.CDS3;Parent=g20816.t1;
OW387026.1_Nowickia_ferox_genome_assembly,_chromosome:_4	AUGUSTUS	exon	81468929	81469123	.	+	.	ID=g20816.t1.exon3;Parent=g20816.t1;
OW387026.1_Nowickia_ferox_genome_assembly,_chromosome:_4	AUGUSTUS	intron	81469124	81472026	1	+	.	ID=g20816.t1.intron3;Parent=g20816.t1;
OW387026.1_Nowickia_ferox_genome_assembly,_chromosome:_4	AUGUSTUS	CDS	81472027	81472739	1	+	0	ID=g20816.t1.CDS4;Parent=g20816.t1;
OW387026.1_Nowickia_ferox_genome_assembly,_chromosome:_4	AUGUSTUS	exon	81472027	81472739	.	+	.	ID=g20816.t1.exon4;Parent=g20816.t1;
OW387026.1_Nowickia_ferox_genome_assembly,_chromosome:_4	AUGUSTUS	intron	81472740	81478454	1	+	.	ID=g20816.t1.intron4;Parent=g20816.t1;
OW387026.1_Nowickia_ferox_genome_assembly,_chromosome:_4	AUGUSTUS	CDS	81478455	81478963	1	+	1	ID=g20816.t1.CDS5;Parent=g20816.t1;
OW387026.1_Nowickia_ferox_genome_assembly,_chromosome:_4	AUGUSTUS	exon	81478455	81478963	.	+	.	ID=g20816.t1.exon5;Parent=g20816.t1;
OW387026.1_Nowickia_ferox_genome_assembly,_chromosome:_4	AUGUSTUS	intron	81478964	81479028	1	+	.	ID=g20816.t1.intron5;Parent=g20816.t1;
OW387026.1_Nowickia_ferox_genome_assembly,_chromosome:_4	AUGUSTUS	CDS	81479029	81479227	1	+	2	ID=g20816.t1.CDS6;Parent=g20816.t1;
OW387026.1_Nowickia_ferox_genome_assembly,_chromosome:_4	AUGUSTUS	exon	81479029	81479227	.	+	.	ID=g20816.t1.exon6;Parent=g20816.t1;
OW387026.1_Nowickia_ferox_genome_assembly,_chromosome:_4	AUGUSTUS	intron	81479228	81483518	1	+	.	ID=g20816.t1.intron6;Parent=g20816.t1;
OW387026.1_Nowickia_ferox_genome_assembly,_chromosome:_4	AUGUSTUS	CDS	81483519	81483719	1	+	1	ID=g20816.t1.CDS7;Parent=g20816.t1;
OW387026.1_Nowickia_ferox_genome_assembly,_chromosome:_4	AUGUSTUS	exon	81483519	81483719	.	+	.	ID=g20816.t1.exon7;Parent=g20816.t1;
OW387026.1_Nowickia_ferox_genome_assembly,_chromosome:_4	AUGUSTUS	intron	81483720	81483801	1	+	.	ID=g20816.t1.intron7;Parent=g20816.t1;
OW387026.1_Nowickia_ferox_genome_assembly,_chromosome:_4	AUGUSTUS	CDS	81483802	81483976	1	+	1	ID=g20816.t1.CDS8;Parent=g20816.t1;
OW387026.1_Nowickia_ferox_genome_assembly,_chromosome:_4	AUGUSTUS	exon	81483802	81483976	.	+	.	ID=g20816.t1.exon8;Parent=g20816.t1;
OW387026.1_Nowickia_ferox_genome_assembly,_chromosome:_4	AUGUSTUS	intron	81483977	81484044	1	+	.	ID=g20816.t1.intron8;Parent=g20816.t1;
OW387026.1_Nowickia_ferox_genome_assembly,_chromosome:_4	AUGUSTUS	CDS	81484045	81484485	1	+	0	ID=g20816.t1.CDS9;Parent=g20816.t1;
OW387026.1_Nowickia_ferox_genome_assembly,_chromosome:_4	AUGUSTUS	exon	81484045	81484485	.	+	.	ID=g20816.t1.exon9;Parent=g20816.t1;
OW387026.1_Nowickia_ferox_genome_assembly,_chromosome:_4	AUGUSTUS	stop_codon	81484483	81484485	.	+	0	ID=g20816.t1.stop1;Parent=g20816.t1;
OW387026.1_Nowickia_ferox_genome_assembly,_chromosome:_4	AUGUSTUS	gene	81490446	81491129	.	-	.	ID=g20817;
OW387026.1_Nowickia_ferox_genome_assembly,_chromosome:_4	AUGUSTUS	mRNA	81490446	81491129	1	-	.	ID=g20817.t1;Parent=g20817;
OW387026.1_Nowickia_ferox_genome_assembly,_chromosome:_4	AUGUSTUS	stop_codon	81490446	81490448	.	-	0	ID=g20817.t1.stop1;Parent=g20817.t1;
OW387026.1_Nowickia_ferox_genome_assembly,_chromosome:_4	AUGUSTUS	CDS	81490446	81491129	1	-	0	ID=g20817.t1.CDS1;Parent=g20817.t1;
OW387026.1_Nowickia_ferox_genome_assembly,_chromosome:_4	AUGUSTUS	exon	81490446	81491129	.	-	.	ID=g20817.t1.exon1;Parent=g20817.t1;
OW387026.1_Nowickia_ferox_genome_assembly,_chromosome:_4	AUGUSTUS	start_codon	81491127	81491129	.	-	0	ID=g20817.t1.start1;Parent=g20817.t1;
OW387026.1_Nowickia_ferox_genome_assembly,_chromosome:_4	AUGUSTUS	gene	81493125	81505219	.	-	.	ID=g20818;
OW387026.1_Nowickia_ferox_genome_assembly,_chromosome:_4	AUGUSTUS	mRNA	81493125	81505219	1	-	.	ID=g20818.t1;Parent=g20818;
OW387026.1_Nowickia_ferox_genome_assembly,_chromosome:_4	AUGUSTUS	stop_codon	81493125	81493127	.	-	0	ID=g20818.t1.stop1;Parent=g20818.t1;
OW387026.1_Nowickia_ferox_genome_assembly,_chromosome:_4	AUGUSTUS	CDS	81493125	81493304	1	-	0	ID=g20818.t1.CDS1;Parent=g20818.t1;
OW387026.1_Nowickia_ferox_genome_assembly,_chromosome:_4	AUGUSTUS	exon	81493125	81493304	.	-	.	ID=g20818.t1.exon1;Parent=g20818.t1;
OW387026.1_Nowickia_ferox_genome_assembly,_chromosome:_4	AUGUSTUS	intron	81493305	81493460	1	-	.	ID=g20818.t1.intron1;Parent=g20818.t1;
OW387026.1_Nowickia_ferox_genome_assembly,_chromosome:_4	AUGUSTUS	CDS	81493461	81493658	1	-	0	ID=g20818.t1.CDS2;Parent=g20818.t1;
OW387026.1_Nowickia_ferox_genome_assembly,_chromosome:_4	AUGUSTUS	exon	81493461	81493658	.	-	.	ID=g20818.t1.exon2;Parent=g20818.t1;
OW387026.1_Nowickia_ferox_genome_assembly,_chromosome:_4	AUGUSTUS	intron	81493659	81493716	1	-	.	ID=g20818.t1.intron2;Parent=g20818.t1;
OW387026.1_Nowickia_ferox_genome_assembly,_chromosome:_4	AUGUSTUS	CDS	81493717	81494809	1	-	1	ID=g20818.t1.CDS3;Parent=g20818.t1;
OW387026.1_Nowickia_ferox_genome_assembly,_chromosome:_4	AUGUSTUS	exon	81493717	81494809	.	-	.	ID=g20818.t1.exon3;Parent=g20818.t1;
OW387026.1_Nowickia_ferox_genome_assembly,_chromosome:_4	AUGUSTUS	intron	81494810	81497750	1	-	.	ID=g20818.t1.intron3;Parent=g20818.t1;
OW387026.1_Nowickia_ferox_genome_assembly,_chromosome:_4	AUGUSTUS	CDS	81497751	81497878	1	-	0	ID=g20818.t1.CDS4;Parent=g20818.t1;
OW387026.1_Nowickia_ferox_genome_assembly,_chromosome:_4	AUGUSTUS	exon	81497751	81497878	.	-	.	ID=g20818.t1.exon4;Parent=g20818.t1;
OW387026.1_Nowickia_ferox_genome_assembly,_chromosome:_4	AUGUSTUS	intron	81497879	81497947	1	-	.	ID=g20818.t1.intron4;Parent=g20818.t1;
OW387026.1_Nowickia_ferox_genome_assembly,_chromosome:_4	AUGUSTUS	CDS	81497948	81498164	1	-	1	ID=g20818.t1.CDS5;Parent=g20818.t1;
OW387026.1_Nowickia_ferox_genome_assembly,_chromosome:_4	AUGUSTUS	exon	81497948	81498164	.	-	.	ID=g20818.t1.exon5;Parent=g20818.t1;
OW387026.1_Nowickia_ferox_genome_assembly,_chromosome:_4	AUGUSTUS	intron	81498165	81498224	1	-	.	ID=g20818.t1.intron5;Parent=g20818.t1;
OW387026.1_Nowickia_ferox_genome_assembly,_chromosome:_4	AUGUSTUS	CDS	81498225	81499095	1	-	2	ID=g20818.t1.CDS6;Parent=g20818.t1;
OW387026.1_Nowickia_ferox_genome_assembly,_chromosome:_4	AUGUSTUS	exon	81498225	81499095	.	-	.	ID=g20818.t1.exon6;Parent=g20818.t1;
OW387026.1_Nowickia_ferox_genome_assembly,_chromosome:_4	AUGUSTUS	intron	81499096	81503738	1	-	.	ID=g20818.t1.intron6;Parent=g20818.t1;
OW387026.1_Nowickia_ferox_genome_assembly,_chromosome:_4	AUGUSTUS	CDS	81503739	81504691	1	-	1	ID=g20818.t1.CDS7;Parent=g20818.t1;
OW387026.1_Nowickia_ferox_genome_assembly,_chromosome:_4	AUGUSTUS	exon	81503739	81504691	.	-	.	ID=g20818.t1.exon7;Parent=g20818.t1;
OW387026.1_Nowickia_ferox_genome_assembly,_chromosome:_4	AUGUSTUS	intron	81504692	81504757	1	-	.	ID=g20818.t1.intron7;Parent=g20818.t1;
OW387026.1_Nowickia_ferox_genome_assembly,_chromosome:_4	AUGUSTUS	CDS	81504758	81505064	1	-	2	ID=g20818.t1.CDS8;Parent=g20818.t1;
OW387026.1_Nowickia_ferox_genome_assembly,_chromosome:_4	AUGUSTUS	exon	81504758	81505064	.	-	.	ID=g20818.t1.exon8;Parent=g20818.t1;
OW387026.1_Nowickia_ferox_genome_assembly,_chromosome:_4	AUGUSTUS	intron	81505065	81505143	1	-	.	ID=g20818.t1.intron8;Parent=g20818.t1;
OW387026.1_Nowickia_ferox_genome_assembly,_chromosome:_4	AUGUSTUS	CDS	81505144	81505219	1	-	0	ID=g20818.t1.CDS9;Parent=g20818.t1;
OW387026.1_Nowickia_ferox_genome_assembly,_chromosome:_4	AUGUSTUS	exon	81505144	81505219	.	-	.	ID=g20818.t1.exon9;Parent=g20818.t1;
OW387026.1_Nowickia_ferox_genome_assembly,_chromosome:_4	AUGUSTUS	start_codon	81505217	81505219	.	-	0	ID=g20818.t1.start1;Parent=g20818.t1;
OW387026.1_Nowickia_ferox_genome_assembly,_chromosome:_4	AUGUSTUS	gene	81507355	81509666	.	-	.	ID=g20819;
OW387026.1_Nowickia_ferox_genome_assembly,_chromosome:_4	AUGUSTUS	mRNA	81507355	81509666	1	-	.	ID=g20819.t1;Parent=g20819;
OW387026.1_Nowickia_ferox_genome_assembly,_chromosome:_4	AUGUSTUS	stop_codon	81507355	81507357	.	-	0	ID=g20819.t1.stop1;Parent=g20819.t1;
OW387026.1_Nowickia_ferox_genome_assembly,_chromosome:_4	AUGUSTUS	CDS	81507355	81507612	1	-	0	ID=g20819.t1.CDS1;Parent=g20819.t1;
OW387026.1_Nowickia_ferox_genome_assembly,_chromosome:_4	AUGUSTUS	exon	81507355	81507612	.	-	.	ID=g20819.t1.exon1;Parent=g20819.t1;
OW387026.1_Nowickia_ferox_genome_assembly,_chromosome:_4	AUGUSTUS	intron	81507613	81507691	1	-	.	ID=g20819.t1.intron1;Parent=g20819.t1;
OW387026.1_Nowickia_ferox_genome_assembly,_chromosome:_4	AUGUSTUS	CDS	81507692	81508052	1	-	1	ID=g20819.t1.CDS2;Parent=g20819.t1;
OW387026.1_Nowickia_ferox_genome_assembly,_chromosome:_4	AUGUSTUS	exon	81507692	81508052	.	-	.	ID=g20819.t1.exon2;Parent=g20819.t1;
OW387026.1_Nowickia_ferox_genome_assembly,_chromosome:_4	AUGUSTUS	intron	81508053	81508134	1	-	.	ID=g20819.t1.intron2;Parent=g20819.t1;
OW387026.1_Nowickia_ferox_genome_assembly,_chromosome:_4	AUGUSTUS	CDS	81508135	81508289	1	-	0	ID=g20819.t1.CDS3;Parent=g20819.t1;
OW387026.1_Nowickia_ferox_genome_assembly,_chromosome:_4	AUGUSTUS	exon	81508135	81508289	.	-	.	ID=g20819.t1.exon3;Parent=g20819.t1;
OW387026.1_Nowickia_ferox_genome_assembly,_chromosome:_4	AUGUSTUS	intron	81508290	81509585	1	-	.	ID=g20819.t1.intron3;Parent=g20819.t1;
OW387026.1_Nowickia_ferox_genome_assembly,_chromosome:_4	AUGUSTUS	CDS	81509586	81509666	1	-	0	ID=g20819.t1.CDS4;Parent=g20819.t1;
OW387026.1_Nowickia_ferox_genome_assembly,_chromosome:_4	AUGUSTUS	exon	81509586	81509666	.	-	.	ID=g20819.t1.exon4;Parent=g20819.t1;
OW387026.1_Nowickia_ferox_genome_assembly,_chromosome:_4	AUGUSTUS	start_codon	81509664	81509666	.	-	0	ID=g20819.t1.start1;Parent=g20819.t1;
OW387026.1_Nowickia_ferox_genome_assembly,_chromosome:_4	AUGUSTUS	gene	81657857	81680805	.	-	.	ID=g20820;
OW387026.1_Nowickia_ferox_genome_assembly,_chromosome:_4	AUGUSTUS	mRNA	81657857	81680805	1	-	.	ID=g20820.t1;Parent=g20820;
OW387026.1_Nowickia_ferox_genome_assembly,_chromosome:_4	AUGUSTUS	stop_codon	81657857	81657859	.	-	0	ID=g20820.t1.stop1;Parent=g20820.t1;
OW387026.1_Nowickia_ferox_genome_assembly,_chromosome:_4	AUGUSTUS	CDS	81657857	81657982	1	-	0	ID=g20820.t1.CDS1;Parent=g20820.t1;
OW387026.1_Nowickia_ferox_genome_assembly,_chromosome:_4	AUGUSTUS	exon	81657857	81657982	.	-	.	ID=g20820.t1.exon1;Parent=g20820.t1;
OW387026.1_Nowickia_ferox_genome_assembly,_chromosome:_4	AUGUSTUS	intron	81657983	81658055	1	-	.	ID=g20820.t1.intron1;Parent=g20820.t1;
OW387026.1_Nowickia_ferox_genome_assembly,_chromosome:_4	AUGUSTUS	CDS	81658056	81658385	1	-	0	ID=g20820.t1.CDS2;Parent=g20820.t1;
OW387026.1_Nowickia_ferox_genome_assembly,_chromosome:_4	AUGUSTUS	exon	81658056	81658385	.	-	.	ID=g20820.t1.exon2;Parent=g20820.t1;
OW387026.1_Nowickia_ferox_genome_assembly,_chromosome:_4	AUGUSTUS	intron	81658386	81658440	1	-	.	ID=g20820.t1.intron2;Parent=g20820.t1;
OW387026.1_Nowickia_ferox_genome_assembly,_chromosome:_4	AUGUSTUS	CDS	81658441	81658656	1	-	0	ID=g20820.t1.CDS3;Parent=g20820.t1;
OW387026.1_Nowickia_ferox_genome_assembly,_chromosome:_4	AUGUSTUS	exon	81658441	81658656	.	-	.	ID=g20820.t1.exon3;Parent=g20820.t1;
OW387026.1_Nowickia_ferox_genome_assembly,_chromosome:_4	AUGUSTUS	intron	81658657	81664431	1	-	.	ID=g20820.t1.intron3;Parent=g20820.t1;
OW387026.1_Nowickia_ferox_genome_assembly,_chromosome:_4	AUGUSTUS	CDS	81664432	81664610	1	-	2	ID=g20820.t1.CDS4;Parent=g20820.t1;
OW387026.1_Nowickia_ferox_genome_assembly,_chromosome:_4	AUGUSTUS	exon	81664432	81664610	.	-	.	ID=g20820.t1.exon4;Parent=g20820.t1;
OW387026.1_Nowickia_ferox_genome_assembly,_chromosome:_4	AUGUSTUS	intron	81664611	81664674	1	-	.	ID=g20820.t1.intron4;Parent=g20820.t1;
OW387026.1_Nowickia_ferox_genome_assembly,_chromosome:_4	AUGUSTUS	CDS	81664675	81667547	1	-	1	ID=g20820.t1.CDS5;Parent=g20820.t1;
OW387026.1_Nowickia_ferox_genome_assembly,_chromosome:_4	AUGUSTUS	exon	81664675	81667547	.	-	.	ID=g20820.t1.exon5;Parent=g20820.t1;
OW387026.1_Nowickia_ferox_genome_assembly,_chromosome:_4	AUGUSTUS	intron	81667548	81668654	1	-	.	ID=g20820.t1.intron5;Parent=g20820.t1;
OW387026.1_Nowickia_ferox_genome_assembly,_chromosome:_4	AUGUSTUS	CDS	81668655	81668923	1	-	0	ID=g20820.t1.CDS6;Parent=g20820.t1;
OW387026.1_Nowickia_ferox_genome_assembly,_chromosome:_4	AUGUSTUS	exon	81668655	81668923	.	-	.	ID=g20820.t1.exon6;Parent=g20820.t1;
OW387026.1_Nowickia_ferox_genome_assembly,_chromosome:_4	AUGUSTUS	intron	81668924	81668978	1	-	.	ID=g20820.t1.intron6;Parent=g20820.t1;
OW387026.1_Nowickia_ferox_genome_assembly,_chromosome:_4	AUGUSTUS	CDS	81668979	81669605	1	-	0	ID=g20820.t1.CDS7;Parent=g20820.t1;
OW387026.1_Nowickia_ferox_genome_assembly,_chromosome:_4	AUGUSTUS	exon	81668979	81669605	.	-	.	ID=g20820.t1.exon7;Parent=g20820.t1;
OW387026.1_Nowickia_ferox_genome_assembly,_chromosome:_4	AUGUSTUS	intron	81669606	81672553	1	-	.	ID=g20820.t1.intron7;Parent=g20820.t1;
OW387026.1_Nowickia_ferox_genome_assembly,_chromosome:_4	AUGUSTUS	CDS	81672554	81672687	1	-	2	ID=g20820.t1.CDS8;Parent=g20820.t1;
OW387026.1_Nowickia_ferox_genome_assembly,_chromosome:_4	AUGUSTUS	exon	81672554	81672687	.	-	.	ID=g20820.t1.exon8;Parent=g20820.t1;
OW387026.1_Nowickia_ferox_genome_assembly,_chromosome:_4	AUGUSTUS	intron	81672688	81672742	1	-	.	ID=g20820.t1.intron8;Parent=g20820.t1;
OW387026.1_Nowickia_ferox_genome_assembly,_chromosome:_4	AUGUSTUS	CDS	81672743	81673032	1	-	1	ID=g20820.t1.CDS9;Parent=g20820.t1;
OW387026.1_Nowickia_ferox_genome_assembly,_chromosome:_4	AUGUSTUS	exon	81672743	81673032	.	-	.	ID=g20820.t1.exon9;Parent=g20820.t1;
OW387026.1_Nowickia_ferox_genome_assembly,_chromosome:_4	AUGUSTUS	intron	81673033	81673279	1	-	.	ID=g20820.t1.intron9;Parent=g20820.t1;
OW387026.1_Nowickia_ferox_genome_assembly,_chromosome:_4	AUGUSTUS	CDS	81673280	81673420	1	-	1	ID=g20820.t1.CDS10;Parent=g20820.t1;
OW387026.1_Nowickia_ferox_genome_assembly,_chromosome:_4	AUGUSTUS	exon	81673280	81673420	.	-	.	ID=g20820.t1.exon10;Parent=g20820.t1;
OW387026.1_Nowickia_ferox_genome_assembly,_chromosome:_4	AUGUSTUS	intron	81673421	81673482	1	-	.	ID=g20820.t1.intron10;Parent=g20820.t1;
OW387026.1_Nowickia_ferox_genome_assembly,_chromosome:_4	AUGUSTUS	CDS	81673483	81674101	1	-	2	ID=g20820.t1.CDS11;Parent=g20820.t1;
OW387026.1_Nowickia_ferox_genome_assembly,_chromosome:_4	AUGUSTUS	exon	81673483	81674101	.	-	.	ID=g20820.t1.exon11;Parent=g20820.t1;
OW387026.1_Nowickia_ferox_genome_assembly,_chromosome:_4	AUGUSTUS	intron	81674102	81674157	1	-	.	ID=g20820.t1.intron11;Parent=g20820.t1;
OW387026.1_Nowickia_ferox_genome_assembly,_chromosome:_4	AUGUSTUS	CDS	81674158	81674344	1	-	0	ID=g20820.t1.CDS12;Parent=g20820.t1;
OW387026.1_Nowickia_ferox_genome_assembly,_chromosome:_4	AUGUSTUS	exon	81674158	81674344	.	-	.	ID=g20820.t1.exon12;Parent=g20820.t1;
OW387026.1_Nowickia_ferox_genome_assembly,_chromosome:_4	AUGUSTUS	intron	81674345	81674401	1	-	.	ID=g20820.t1.intron12;Parent=g20820.t1;
OW387026.1_Nowickia_ferox_genome_assembly,_chromosome:_4	AUGUSTUS	CDS	81674402	81674736	1	-	2	ID=g20820.t1.CDS13;Parent=g20820.t1;
OW387026.1_Nowickia_ferox_genome_assembly,_chromosome:_4	AUGUSTUS	exon	81674402	81674736	.	-	.	ID=g20820.t1.exon13;Parent=g20820.t1;
OW387026.1_Nowickia_ferox_genome_assembly,_chromosome:_4	AUGUSTUS	intron	81674737	81674792	1	-	.	ID=g20820.t1.intron13;Parent=g20820.t1;
OW387026.1_Nowickia_ferox_genome_assembly,_chromosome:_4	AUGUSTUS	CDS	81674793	81675098	1	-	2	ID=g20820.t1.CDS14;Parent=g20820.t1;
OW387026.1_Nowickia_ferox_genome_assembly,_chromosome:_4	AUGUSTUS	exon	81674793	81675098	.	-	.	ID=g20820.t1.exon14;Parent=g20820.t1;
OW387026.1_Nowickia_ferox_genome_assembly,_chromosome:_4	AUGUSTUS	intron	81675099	81676113	1	-	.	ID=g20820.t1.intron14;Parent=g20820.t1;
OW387026.1_Nowickia_ferox_genome_assembly,_chromosome:_4	AUGUSTUS	CDS	81676114	81677195	1	-	1	ID=g20820.t1.CDS15;Parent=g20820.t1;
OW387026.1_Nowickia_ferox_genome_assembly,_chromosome:_4	AUGUSTUS	exon	81676114	81677195	.	-	.	ID=g20820.t1.exon15;Parent=g20820.t1;
OW387026.1_Nowickia_ferox_genome_assembly,_chromosome:_4	AUGUSTUS	intron	81677196	81677263	1	-	.	ID=g20820.t1.intron15;Parent=g20820.t1;
OW387026.1_Nowickia_ferox_genome_assembly,_chromosome:_4	AUGUSTUS	CDS	81677264	81677501	1	-	2	ID=g20820.t1.CDS16;Parent=g20820.t1;
OW387026.1_Nowickia_ferox_genome_assembly,_chromosome:_4	AUGUSTUS	exon	81677264	81677501	.	-	.	ID=g20820.t1.exon16;Parent=g20820.t1;
OW387026.1_Nowickia_ferox_genome_assembly,_chromosome:_4	AUGUSTUS	intron	81677502	81677559	1	-	.	ID=g20820.t1.intron16;Parent=g20820.t1;
OW387026.1_Nowickia_ferox_genome_assembly,_chromosome:_4	AUGUSTUS	CDS	81677560	81677780	1	-	1	ID=g20820.t1.CDS17;Parent=g20820.t1;
OW387026.1_Nowickia_ferox_genome_assembly,_chromosome:_4	AUGUSTUS	exon	81677560	81677780	.	-	.	ID=g20820.t1.exon17;Parent=g20820.t1;
OW387026.1_Nowickia_ferox_genome_assembly,_chromosome:_4	AUGUSTUS	intron	81677781	81677844	1	-	.	ID=g20820.t1.intron17;Parent=g20820.t1;
OW387026.1_Nowickia_ferox_genome_assembly,_chromosome:_4	AUGUSTUS	CDS	81677845	81678281	1	-	0	ID=g20820.t1.CDS18;Parent=g20820.t1;
OW387026.1_Nowickia_ferox_genome_assembly,_chromosome:_4	AUGUSTUS	exon	81677845	81678281	.	-	.	ID=g20820.t1.exon18;Parent=g20820.t1;
OW387026.1_Nowickia_ferox_genome_assembly,_chromosome:_4	AUGUSTUS	intron	81678282	81679112	1	-	.	ID=g20820.t1.intron18;Parent=g20820.t1;
OW387026.1_Nowickia_ferox_genome_assembly,_chromosome:_4	AUGUSTUS	CDS	81679113	81680429	1	-	0	ID=g20820.t1.CDS19;Parent=g20820.t1;
OW387026.1_Nowickia_ferox_genome_assembly,_chromosome:_4	AUGUSTUS	exon	81679113	81680429	.	-	.	ID=g20820.t1.exon19;Parent=g20820.t1;
OW387026.1_Nowickia_ferox_genome_assembly,_chromosome:_4	AUGUSTUS	intron	81680430	81680496	1	-	.	ID=g20820.t1.intron19;Parent=g20820.t1;
OW387026.1_Nowickia_ferox_genome_assembly,_chromosome:_4	AUGUSTUS	CDS	81680497	81680626	1	-	1	ID=g20820.t1.CDS20;Parent=g20820.t1;
OW387026.1_Nowickia_ferox_genome_assembly,_chromosome:_4	AUGUSTUS	exon	81680497	81680626	.	-	.	ID=g20820.t1.exon20;Parent=g20820.t1;
OW387026.1_Nowickia_ferox_genome_assembly,_chromosome:_4	AUGUSTUS	intron	81680627	81680692	1	-	.	ID=g20820.t1.intron20;Parent=g20820.t1;
OW387026.1_Nowickia_ferox_genome_assembly,_chromosome:_4	AUGUSTUS	CDS	81680693	81680805	1	-	0	ID=g20820.t1.CDS21;Parent=g20820.t1;
OW387026.1_Nowickia_ferox_genome_assembly,_chromosome:_4	AUGUSTUS	exon	81680693	81680805	.	-	.	ID=g20820.t1.exon21;Parent=g20820.t1;
OW387026.1_Nowickia_ferox_genome_assembly,_chromosome:_4	AUGUSTUS	start_codon	81680803	81680805	.	-	0	ID=g20820.t1.start1;Parent=g20820.t1;
OW387026.1_Nowickia_ferox_genome_assembly,_chromosome:_4	GeneMark.hmm3	mRNA	81657857	81677098	.	-	.	ID=g20820.t2;Parent=g20820;
OW387026.1_Nowickia_ferox_genome_assembly,_chromosome:_4	GeneMark.hmm3	stop_codon	81657857	81657859	.	-	0	ID=g20820.t2.stop1;Parent=g20820.t2;
OW387026.1_Nowickia_ferox_genome_assembly,_chromosome:_4	GeneMark.hmm3	CDS	81657857	81657982	.	-	0	ID=g20820.t2.CDS1;Parent=g20820.t2;
OW387026.1_Nowickia_ferox_genome_assembly,_chromosome:_4	GeneMark.hmm3	exon	81657857	81657982	0	-	.	ID=g20820.t2.exon1;Parent=g20820.t2;
OW387026.1_Nowickia_ferox_genome_assembly,_chromosome:_4	GeneMark.hmm3	intron	81657983	81658055	.	-	0	ID=g20820.t2.intron1;Parent=g20820.t2;
OW387026.1_Nowickia_ferox_genome_assembly,_chromosome:_4	GeneMark.hmm3	CDS	81658056	81658385	.	-	0	ID=g20820.t2.CDS2;Parent=g20820.t2;
OW387026.1_Nowickia_ferox_genome_assembly,_chromosome:_4	GeneMark.hmm3	exon	81658056	81658385	0	-	.	ID=g20820.t2.exon2;Parent=g20820.t2;
OW387026.1_Nowickia_ferox_genome_assembly,_chromosome:_4	GeneMark.hmm3	intron	81658386	81658440	.	-	0	ID=g20820.t2.intron2;Parent=g20820.t2;
OW387026.1_Nowickia_ferox_genome_assembly,_chromosome:_4	GeneMark.hmm3	CDS	81658441	81658656	.	-	0	ID=g20820.t2.CDS3;Parent=g20820.t2;
OW387026.1_Nowickia_ferox_genome_assembly,_chromosome:_4	GeneMark.hmm3	exon	81658441	81658656	0	-	.	ID=g20820.t2.exon3;Parent=g20820.t2;
OW387026.1_Nowickia_ferox_genome_assembly,_chromosome:_4	GeneMark.hmm3	intron	81658657	81664431	.	-	2	ID=g20820.t2.intron3;Parent=g20820.t2;
OW387026.1_Nowickia_ferox_genome_assembly,_chromosome:_4	GeneMark.hmm3	CDS	81664432	81664610	.	-	2	ID=g20820.t2.CDS4;Parent=g20820.t2;
OW387026.1_Nowickia_ferox_genome_assembly,_chromosome:_4	GeneMark.hmm3	exon	81664432	81664610	0	-	.	ID=g20820.t2.exon4;Parent=g20820.t2;
OW387026.1_Nowickia_ferox_genome_assembly,_chromosome:_4	GeneMark.hmm3	intron	81664611	81664674	.	-	1	ID=g20820.t2.intron4;Parent=g20820.t2;
OW387026.1_Nowickia_ferox_genome_assembly,_chromosome:_4	GeneMark.hmm3	CDS	81664675	81667547	.	-	1	ID=g20820.t2.CDS5;Parent=g20820.t2;
OW387026.1_Nowickia_ferox_genome_assembly,_chromosome:_4	GeneMark.hmm3	exon	81664675	81667547	0	-	.	ID=g20820.t2.exon5;Parent=g20820.t2;
OW387026.1_Nowickia_ferox_genome_assembly,_chromosome:_4	GeneMark.hmm3	intron	81667548	81668654	.	-	0	ID=g20820.t2.intron5;Parent=g20820.t2;
OW387026.1_Nowickia_ferox_genome_assembly,_chromosome:_4	GeneMark.hmm3	CDS	81668655	81668923	.	-	0	ID=g20820.t2.CDS6;Parent=g20820.t2;
OW387026.1_Nowickia_ferox_genome_assembly,_chromosome:_4	GeneMark.hmm3	exon	81668655	81668923	0	-	.	ID=g20820.t2.exon6;Parent=g20820.t2;
OW387026.1_Nowickia_ferox_genome_assembly,_chromosome:_4	GeneMark.hmm3	intron	81668924	81668978	.	-	0	ID=g20820.t2.intron6;Parent=g20820.t2;
OW387026.1_Nowickia_ferox_genome_assembly,_chromosome:_4	GeneMark.hmm3	CDS	81668979	81669605	.	-	0	ID=g20820.t2.CDS7;Parent=g20820.t2;
OW387026.1_Nowickia_ferox_genome_assembly,_chromosome:_4	GeneMark.hmm3	exon	81668979	81669605	0	-	.	ID=g20820.t2.exon7;Parent=g20820.t2;
OW387026.1_Nowickia_ferox_genome_assembly,_chromosome:_4	GeneMark.hmm3	intron	81669606	81672553	.	-	2	ID=g20820.t2.intron7;Parent=g20820.t2;
OW387026.1_Nowickia_ferox_genome_assembly,_chromosome:_4	GeneMark.hmm3	CDS	81672554	81672687	.	-	2	ID=g20820.t2.CDS8;Parent=g20820.t2;
OW387026.1_Nowickia_ferox_genome_assembly,_chromosome:_4	GeneMark.hmm3	exon	81672554	81672687	0	-	.	ID=g20820.t2.exon8;Parent=g20820.t2;
OW387026.1_Nowickia_ferox_genome_assembly,_chromosome:_4	GeneMark.hmm3	intron	81672688	81672742	.	-	1	ID=g20820.t2.intron8;Parent=g20820.t2;
OW387026.1_Nowickia_ferox_genome_assembly,_chromosome:_4	GeneMark.hmm3	CDS	81672743	81673032	.	-	1	ID=g20820.t2.CDS9;Parent=g20820.t2;
OW387026.1_Nowickia_ferox_genome_assembly,_chromosome:_4	GeneMark.hmm3	exon	81672743	81673032	0	-	.	ID=g20820.t2.exon9;Parent=g20820.t2;
OW387026.1_Nowickia_ferox_genome_assembly,_chromosome:_4	GeneMark.hmm3	intron	81673033	81673279	.	-	1	ID=g20820.t2.intron9;Parent=g20820.t2;
OW387026.1_Nowickia_ferox_genome_assembly,_chromosome:_4	GeneMark.hmm3	CDS	81673280	81673420	.	-	1	ID=g20820.t2.CDS10;Parent=g20820.t2;
OW387026.1_Nowickia_ferox_genome_assembly,_chromosome:_4	GeneMark.hmm3	exon	81673280	81673420	0	-	.	ID=g20820.t2.exon10;Parent=g20820.t2;
OW387026.1_Nowickia_ferox_genome_assembly,_chromosome:_4	GeneMark.hmm3	intron	81673421	81673482	.	-	2	ID=g20820.t2.intron10;Parent=g20820.t2;
OW387026.1_Nowickia_ferox_genome_assembly,_chromosome:_4	GeneMark.hmm3	CDS	81673483	81674101	.	-	2	ID=g20820.t2.CDS11;Parent=g20820.t2;
OW387026.1_Nowickia_ferox_genome_assembly,_chromosome:_4	GeneMark.hmm3	exon	81673483	81674101	0	-	.	ID=g20820.t2.exon11;Parent=g20820.t2;
OW387026.1_Nowickia_ferox_genome_assembly,_chromosome:_4	GeneMark.hmm3	intron	81674102	81674157	.	-	0	ID=g20820.t2.intron11;Parent=g20820.t2;
OW387026.1_Nowickia_ferox_genome_assembly,_chromosome:_4	GeneMark.hmm3	CDS	81674158	81674344	.	-	0	ID=g20820.t2.CDS12;Parent=g20820.t2;
OW387026.1_Nowickia_ferox_genome_assembly,_chromosome:_4	GeneMark.hmm3	exon	81674158	81674344	0	-	.	ID=g20820.t2.exon12;Parent=g20820.t2;
OW387026.1_Nowickia_ferox_genome_assembly,_chromosome:_4	GeneMark.hmm3	intron	81674345	81674401	.	-	2	ID=g20820.t2.intron12;Parent=g20820.t2;
OW387026.1_Nowickia_ferox_genome_assembly,_chromosome:_4	GeneMark.hmm3	CDS	81674402	81674736	.	-	2	ID=g20820.t2.CDS13;Parent=g20820.t2;
OW387026.1_Nowickia_ferox_genome_assembly,_chromosome:_4	GeneMark.hmm3	exon	81674402	81674736	0	-	.	ID=g20820.t2.exon13;Parent=g20820.t2;
OW387026.1_Nowickia_ferox_genome_assembly,_chromosome:_4	GeneMark.hmm3	intron	81674737	81674792	.	-	2	ID=g20820.t2.intron13;Parent=g20820.t2;
OW387026.1_Nowickia_ferox_genome_assembly,_chromosome:_4	GeneMark.hmm3	CDS	81674793	81675098	.	-	2	ID=g20820.t2.CDS14;Parent=g20820.t2;
OW387026.1_Nowickia_ferox_genome_assembly,_chromosome:_4	GeneMark.hmm3	exon	81674793	81675098	0	-	.	ID=g20820.t2.exon14;Parent=g20820.t2;
OW387026.1_Nowickia_ferox_genome_assembly,_chromosome:_4	GeneMark.hmm3	intron	81675099	81676113	.	-	0	ID=g20820.t2.intron14;Parent=g20820.t2;
OW387026.1_Nowickia_ferox_genome_assembly,_chromosome:_4	GeneMark.hmm3	CDS	81676114	81677098	.	-	0	ID=g20820.t2.CDS15;Parent=g20820.t2;
OW387026.1_Nowickia_ferox_genome_assembly,_chromosome:_4	GeneMark.hmm3	exon	81676114	81677098	0	-	.	ID=g20820.t2.exon15;Parent=g20820.t2;
OW387026.1_Nowickia_ferox_genome_assembly,_chromosome:_4	GeneMark.hmm3	start_codon	81677096	81677098	.	-	0	ID=g20820.t2.start1;Parent=g20820.t2;
OW387026.1_Nowickia_ferox_genome_assembly,_chromosome:_4	AUGUSTUS	gene	81682910	81683823	.	+	.	ID=g20821;
OW387026.1_Nowickia_ferox_genome_assembly,_chromosome:_4	AUGUSTUS	mRNA	81682910	81683823	0.8	+	.	ID=g20821.t1;Parent=g20821;
OW387026.1_Nowickia_ferox_genome_assembly,_chromosome:_4	AUGUSTUS	start_codon	81682910	81682912	.	+	0	ID=g20821.t1.start1;Parent=g20821.t1;
OW387026.1_Nowickia_ferox_genome_assembly,_chromosome:_4	AUGUSTUS	CDS	81682910	81683695	0.97	+	0	ID=g20821.t1.CDS1;Parent=g20821.t1;
OW387026.1_Nowickia_ferox_genome_assembly,_chromosome:_4	AUGUSTUS	exon	81682910	81683695	.	+	.	ID=g20821.t1.exon1;Parent=g20821.t1;
OW387026.1_Nowickia_ferox_genome_assembly,_chromosome:_4	AUGUSTUS	intron	81683696	81683796	0.8	+	.	ID=g20821.t1.intron1;Parent=g20821.t1;
OW387026.1_Nowickia_ferox_genome_assembly,_chromosome:_4	AUGUSTUS	CDS	81683797	81683823	0.8	+	0	ID=g20821.t1.CDS2;Parent=g20821.t1;
OW387026.1_Nowickia_ferox_genome_assembly,_chromosome:_4	AUGUSTUS	exon	81683797	81683823	.	+	.	ID=g20821.t1.exon2;Parent=g20821.t1;
OW387026.1_Nowickia_ferox_genome_assembly,_chromosome:_4	AUGUSTUS	stop_codon	81683821	81683823	.	+	0	ID=g20821.t1.stop1;Parent=g20821.t1;
OW387026.1_Nowickia_ferox_genome_assembly,_chromosome:_4	AUGUSTUS	gene	81683918	81684827	.	+	.	ID=g20822;
OW387026.1_Nowickia_ferox_genome_assembly,_chromosome:_4	AUGUSTUS	mRNA	81683918	81684827	1	+	.	ID=g20822.t1;Parent=g20822;
OW387026.1_Nowickia_ferox_genome_assembly,_chromosome:_4	AUGUSTUS	start_codon	81683918	81683920	.	+	0	ID=g20822.t1.start1;Parent=g20822.t1;
OW387026.1_Nowickia_ferox_genome_assembly,_chromosome:_4	AUGUSTUS	CDS	81683918	81684172	1	+	0	ID=g20822.t1.CDS1;Parent=g20822.t1;
OW387026.1_Nowickia_ferox_genome_assembly,_chromosome:_4	AUGUSTUS	exon	81683918	81684172	.	+	.	ID=g20822.t1.exon1;Parent=g20822.t1;
OW387026.1_Nowickia_ferox_genome_assembly,_chromosome:_4	AUGUSTUS	intron	81684173	81684251	1	+	.	ID=g20822.t1.intron1;Parent=g20822.t1;
OW387026.1_Nowickia_ferox_genome_assembly,_chromosome:_4	AUGUSTUS	CDS	81684252	81684827	1	+	0	ID=g20822.t1.CDS2;Parent=g20822.t1;
OW387026.1_Nowickia_ferox_genome_assembly,_chromosome:_4	AUGUSTUS	exon	81684252	81684827	.	+	.	ID=g20822.t1.exon2;Parent=g20822.t1;
OW387026.1_Nowickia_ferox_genome_assembly,_chromosome:_4	AUGUSTUS	stop_codon	81684825	81684827	.	+	0	ID=g20822.t1.stop1;Parent=g20822.t1;
OW387026.1_Nowickia_ferox_genome_assembly,_chromosome:_4	GeneMark.hmm3	mRNA	81683987	81684827	.	+	.	ID=g20822.t2;Parent=g20822;
OW387026.1_Nowickia_ferox_genome_assembly,_chromosome:_4	GeneMark.hmm3	start_codon	81683987	81683989	.	+	0	ID=g20822.t2.start1;Parent=g20822.t2;
OW387026.1_Nowickia_ferox_genome_assembly,_chromosome:_4	GeneMark.hmm3	CDS	81683987	81684172	.	+	0	ID=g20822.t2.CDS1;Parent=g20822.t2;
OW387026.1_Nowickia_ferox_genome_assembly,_chromosome:_4	GeneMark.hmm3	exon	81683987	81684172	0	+	.	ID=g20822.t2.exon1;Parent=g20822.t2;
OW387026.1_Nowickia_ferox_genome_assembly,_chromosome:_4	GeneMark.hmm3	intron	81684173	81684251	.	+	0	ID=g20822.t2.intron1;Parent=g20822.t2;
OW387026.1_Nowickia_ferox_genome_assembly,_chromosome:_4	GeneMark.hmm3	CDS	81684252	81684827	.	+	0	ID=g20822.t2.CDS2;Parent=g20822.t2;
OW387026.1_Nowickia_ferox_genome_assembly,_chromosome:_4	GeneMark.hmm3	exon	81684252	81684827	0	+	.	ID=g20822.t2.exon2;Parent=g20822.t2;
OW387026.1_Nowickia_ferox_genome_assembly,_chromosome:_4	GeneMark.hmm3	stop_codon	81684825	81684827	.	+	0	ID=g20822.t2.stop1;Parent=g20822.t2;
OW387026.1_Nowickia_ferox_genome_assembly,_chromosome:_4	AUGUSTUS	gene	81689043	81703757	.	-	.	ID=g20823;
OW387026.1_Nowickia_ferox_genome_assembly,_chromosome:_4	AUGUSTUS	mRNA	81689043	81703757	1	-	.	ID=g20823.t1;Parent=g20823;
OW387026.1_Nowickia_ferox_genome_assembly,_chromosome:_4	AUGUSTUS	stop_codon	81689043	81689045	.	-	0	ID=g20823.t1.stop1;Parent=g20823.t1;
OW387026.1_Nowickia_ferox_genome_assembly,_chromosome:_4	AUGUSTUS	CDS	81689043	81689476	1	-	2	ID=g20823.t1.CDS1;Parent=g20823.t1;
OW387026.1_Nowickia_ferox_genome_assembly,_chromosome:_4	AUGUSTUS	exon	81689043	81689476	.	-	.	ID=g20823.t1.exon1;Parent=g20823.t1;
OW387026.1_Nowickia_ferox_genome_assembly,_chromosome:_4	AUGUSTUS	intron	81689477	81690903	1	-	.	ID=g20823.t1.intron1;Parent=g20823.t1;
OW387026.1_Nowickia_ferox_genome_assembly,_chromosome:_4	AUGUSTUS	CDS	81690904	81691115	1	-	1	ID=g20823.t1.CDS2;Parent=g20823.t1;
OW387026.1_Nowickia_ferox_genome_assembly,_chromosome:_4	AUGUSTUS	exon	81690904	81691115	.	-	.	ID=g20823.t1.exon2;Parent=g20823.t1;
OW387026.1_Nowickia_ferox_genome_assembly,_chromosome:_4	AUGUSTUS	intron	81691116	81691180	1	-	.	ID=g20823.t1.intron2;Parent=g20823.t1;
OW387026.1_Nowickia_ferox_genome_assembly,_chromosome:_4	AUGUSTUS	CDS	81691181	81691755	1	-	0	ID=g20823.t1.CDS3;Parent=g20823.t1;
OW387026.1_Nowickia_ferox_genome_assembly,_chromosome:_4	AUGUSTUS	exon	81691181	81691755	.	-	.	ID=g20823.t1.exon3;Parent=g20823.t1;
OW387026.1_Nowickia_ferox_genome_assembly,_chromosome:_4	AUGUSTUS	intron	81691756	81693877	1	-	.	ID=g20823.t1.intron3;Parent=g20823.t1;
OW387026.1_Nowickia_ferox_genome_assembly,_chromosome:_4	AUGUSTUS	CDS	81693878	81694484	1	-	1	ID=g20823.t1.CDS4;Parent=g20823.t1;
OW387026.1_Nowickia_ferox_genome_assembly,_chromosome:_4	AUGUSTUS	exon	81693878	81694484	.	-	.	ID=g20823.t1.exon4;Parent=g20823.t1;
OW387026.1_Nowickia_ferox_genome_assembly,_chromosome:_4	AUGUSTUS	intron	81694485	81694551	1	-	.	ID=g20823.t1.intron4;Parent=g20823.t1;
OW387026.1_Nowickia_ferox_genome_assembly,_chromosome:_4	AUGUSTUS	CDS	81694552	81694922	1	-	0	ID=g20823.t1.CDS5;Parent=g20823.t1;
OW387026.1_Nowickia_ferox_genome_assembly,_chromosome:_4	AUGUSTUS	exon	81694552	81694922	.	-	.	ID=g20823.t1.exon5;Parent=g20823.t1;
OW387026.1_Nowickia_ferox_genome_assembly,_chromosome:_4	AUGUSTUS	intron	81694923	81694989	1	-	.	ID=g20823.t1.intron5;Parent=g20823.t1;
OW387026.1_Nowickia_ferox_genome_assembly,_chromosome:_4	AUGUSTUS	CDS	81694990	81695353	1	-	1	ID=g20823.t1.CDS6;Parent=g20823.t1;
OW387026.1_Nowickia_ferox_genome_assembly,_chromosome:_4	AUGUSTUS	exon	81694990	81695353	.	-	.	ID=g20823.t1.exon6;Parent=g20823.t1;
OW387026.1_Nowickia_ferox_genome_assembly,_chromosome:_4	AUGUSTUS	intron	81695354	81702497	1	-	.	ID=g20823.t1.intron6;Parent=g20823.t1;
OW387026.1_Nowickia_ferox_genome_assembly,_chromosome:_4	AUGUSTUS	CDS	81702498	81702601	1	-	0	ID=g20823.t1.CDS7;Parent=g20823.t1;
OW387026.1_Nowickia_ferox_genome_assembly,_chromosome:_4	AUGUSTUS	exon	81702498	81702601	.	-	.	ID=g20823.t1.exon7;Parent=g20823.t1;
OW387026.1_Nowickia_ferox_genome_assembly,_chromosome:_4	AUGUSTUS	intron	81702602	81702662	1	-	.	ID=g20823.t1.intron7;Parent=g20823.t1;
OW387026.1_Nowickia_ferox_genome_assembly,_chromosome:_4	AUGUSTUS	CDS	81702663	81703757	1	-	0	ID=g20823.t1.CDS8;Parent=g20823.t1;
OW387026.1_Nowickia_ferox_genome_assembly,_chromosome:_4	AUGUSTUS	exon	81702663	81703757	.	-	.	ID=g20823.t1.exon8;Parent=g20823.t1;
OW387026.1_Nowickia_ferox_genome_assembly,_chromosome:_4	AUGUSTUS	start_codon	81703755	81703757	.	-	0	ID=g20823.t1.start1;Parent=g20823.t1;
OW387026.1_Nowickia_ferox_genome_assembly,_chromosome:_4	AUGUSTUS	gene	81708219	81709460	.	+	.	ID=g20824;
OW387026.1_Nowickia_ferox_genome_assembly,_chromosome:_4	AUGUSTUS	mRNA	81708219	81709460	1	+	.	ID=g20824.t1;Parent=g20824;
OW387026.1_Nowickia_ferox_genome_assembly,_chromosome:_4	AUGUSTUS	start_codon	81708219	81708221	.	+	0	ID=g20824.t1.start1;Parent=g20824.t1;
OW387026.1_Nowickia_ferox_genome_assembly,_chromosome:_4	AUGUSTUS	CDS	81708219	81709460	1	+	0	ID=g20824.t1.CDS1;Parent=g20824.t1;
OW387026.1_Nowickia_ferox_genome_assembly,_chromosome:_4	AUGUSTUS	exon	81708219	81709460	.	+	.	ID=g20824.t1.exon1;Parent=g20824.t1;
OW387026.1_Nowickia_ferox_genome_assembly,_chromosome:_4	AUGUSTUS	stop_codon	81709458	81709460	.	+	0	ID=g20824.t1.stop1;Parent=g20824.t1;
OW387026.1_Nowickia_ferox_genome_assembly,_chromosome:_4	AUGUSTUS	gene	81741961	81749109	.	-	.	ID=g20825;
OW387026.1_Nowickia_ferox_genome_assembly,_chromosome:_4	AUGUSTUS	mRNA	81741961	81749109	1	-	.	ID=g20825.t1;Parent=g20825;
OW387026.1_Nowickia_ferox_genome_assembly,_chromosome:_4	AUGUSTUS	stop_codon	81741961	81741963	.	-	0	ID=g20825.t1.stop1;Parent=g20825.t1;
OW387026.1_Nowickia_ferox_genome_assembly,_chromosome:_4	AUGUSTUS	CDS	81741961	81743588	1	-	2	ID=g20825.t1.CDS1;Parent=g20825.t1;
OW387026.1_Nowickia_ferox_genome_assembly,_chromosome:_4	AUGUSTUS	exon	81741961	81743588	.	-	.	ID=g20825.t1.exon1;Parent=g20825.t1;
OW387026.1_Nowickia_ferox_genome_assembly,_chromosome:_4	AUGUSTUS	intron	81743589	81749045	1	-	.	ID=g20825.t1.intron1;Parent=g20825.t1;
OW387026.1_Nowickia_ferox_genome_assembly,_chromosome:_4	AUGUSTUS	CDS	81749046	81749109	1	-	0	ID=g20825.t1.CDS2;Parent=g20825.t1;
OW387026.1_Nowickia_ferox_genome_assembly,_chromosome:_4	AUGUSTUS	exon	81749046	81749109	.	-	.	ID=g20825.t1.exon2;Parent=g20825.t1;
OW387026.1_Nowickia_ferox_genome_assembly,_chromosome:_4	AUGUSTUS	start_codon	81749107	81749109	.	-	0	ID=g20825.t1.start1;Parent=g20825.t1;
OW387026.1_Nowickia_ferox_genome_assembly,_chromosome:_4	AUGUSTUS	gene	81801389	81803128	.	+	.	ID=g20826;
OW387026.1_Nowickia_ferox_genome_assembly,_chromosome:_4	AUGUSTUS	mRNA	81801389	81803128	1	+	.	ID=g20826.t1;Parent=g20826;
OW387026.1_Nowickia_ferox_genome_assembly,_chromosome:_4	AUGUSTUS	start_codon	81801389	81801391	.	+	0	ID=g20826.t1.start1;Parent=g20826.t1;
OW387026.1_Nowickia_ferox_genome_assembly,_chromosome:_4	AUGUSTUS	CDS	81801389	81801440	1	+	0	ID=g20826.t1.CDS1;Parent=g20826.t1;
OW387026.1_Nowickia_ferox_genome_assembly,_chromosome:_4	AUGUSTUS	exon	81801389	81801440	.	+	.	ID=g20826.t1.exon1;Parent=g20826.t1;
OW387026.1_Nowickia_ferox_genome_assembly,_chromosome:_4	AUGUSTUS	intron	81801441	81801610	1	+	.	ID=g20826.t1.intron1;Parent=g20826.t1;
OW387026.1_Nowickia_ferox_genome_assembly,_chromosome:_4	AUGUSTUS	CDS	81801611	81801725	1	+	2	ID=g20826.t1.CDS2;Parent=g20826.t1;
OW387026.1_Nowickia_ferox_genome_assembly,_chromosome:_4	AUGUSTUS	exon	81801611	81801725	.	+	.	ID=g20826.t1.exon2;Parent=g20826.t1;
OW387026.1_Nowickia_ferox_genome_assembly,_chromosome:_4	AUGUSTUS	intron	81801726	81801796	1	+	.	ID=g20826.t1.intron2;Parent=g20826.t1;
OW387026.1_Nowickia_ferox_genome_assembly,_chromosome:_4	AUGUSTUS	CDS	81801797	81802100	1	+	1	ID=g20826.t1.CDS3;Parent=g20826.t1;
OW387026.1_Nowickia_ferox_genome_assembly,_chromosome:_4	AUGUSTUS	exon	81801797	81802100	.	+	.	ID=g20826.t1.exon3;Parent=g20826.t1;
OW387026.1_Nowickia_ferox_genome_assembly,_chromosome:_4	AUGUSTUS	intron	81802101	81802723	1	+	.	ID=g20826.t1.intron3;Parent=g20826.t1;
OW387026.1_Nowickia_ferox_genome_assembly,_chromosome:_4	AUGUSTUS	CDS	81802724	81803128	1	+	0	ID=g20826.t1.CDS4;Parent=g20826.t1;
OW387026.1_Nowickia_ferox_genome_assembly,_chromosome:_4	AUGUSTUS	exon	81802724	81803128	.	+	.	ID=g20826.t1.exon4;Parent=g20826.t1;
OW387026.1_Nowickia_ferox_genome_assembly,_chromosome:_4	AUGUSTUS	stop_codon	81803126	81803128	.	+	0	ID=g20826.t1.stop1;Parent=g20826.t1;
OW387026.1_Nowickia_ferox_genome_assembly,_chromosome:_4	AUGUSTUS	gene	81805702	81807018	.	+	.	ID=g20827;
OW387026.1_Nowickia_ferox_genome_assembly,_chromosome:_4	AUGUSTUS	mRNA	81805702	81807018	1	+	.	ID=g20827.t1;Parent=g20827;
OW387026.1_Nowickia_ferox_genome_assembly,_chromosome:_4	AUGUSTUS	start_codon	81805702	81805704	.	+	0	ID=g20827.t1.start1;Parent=g20827.t1;
OW387026.1_Nowickia_ferox_genome_assembly,_chromosome:_4	AUGUSTUS	CDS	81805702	81807018	1	+	0	ID=g20827.t1.CDS1;Parent=g20827.t1;
OW387026.1_Nowickia_ferox_genome_assembly,_chromosome:_4	AUGUSTUS	exon	81805702	81807018	.	+	.	ID=g20827.t1.exon1;Parent=g20827.t1;
OW387026.1_Nowickia_ferox_genome_assembly,_chromosome:_4	AUGUSTUS	stop_codon	81807016	81807018	.	+	0	ID=g20827.t1.stop1;Parent=g20827.t1;
OW387026.1_Nowickia_ferox_genome_assembly,_chromosome:_4	AUGUSTUS	gene	81812750	81813544	.	+	.	ID=g20828;
OW387026.1_Nowickia_ferox_genome_assembly,_chromosome:_4	AUGUSTUS	mRNA	81812750	81813544	1	+	.	ID=g20828.t1;Parent=g20828;
OW387026.1_Nowickia_ferox_genome_assembly,_chromosome:_4	AUGUSTUS	start_codon	81812750	81812752	.	+	0	ID=g20828.t1.start1;Parent=g20828.t1;
OW387026.1_Nowickia_ferox_genome_assembly,_chromosome:_4	AUGUSTUS	CDS	81812750	81813544	1	+	0	ID=g20828.t1.CDS1;Parent=g20828.t1;
OW387026.1_Nowickia_ferox_genome_assembly,_chromosome:_4	AUGUSTUS	exon	81812750	81813544	.	+	.	ID=g20828.t1.exon1;Parent=g20828.t1;
OW387026.1_Nowickia_ferox_genome_assembly,_chromosome:_4	AUGUSTUS	stop_codon	81813542	81813544	.	+	0	ID=g20828.t1.stop1;Parent=g20828.t1;
OW387026.1_Nowickia_ferox_genome_assembly,_chromosome:_4	AUGUSTUS	gene	81813733	81814923	.	-	.	ID=g20829;
OW387026.1_Nowickia_ferox_genome_assembly,_chromosome:_4	AUGUSTUS	mRNA	81813733	81814923	1	-	.	ID=g20829.t1;Parent=g20829;
OW387026.1_Nowickia_ferox_genome_assembly,_chromosome:_4	AUGUSTUS	stop_codon	81813733	81813735	.	-	0	ID=g20829.t1.stop1;Parent=g20829.t1;
OW387026.1_Nowickia_ferox_genome_assembly,_chromosome:_4	AUGUSTUS	CDS	81813733	81814923	1	-	0	ID=g20829.t1.CDS1;Parent=g20829.t1;
OW387026.1_Nowickia_ferox_genome_assembly,_chromosome:_4	AUGUSTUS	exon	81813733	81814923	.	-	.	ID=g20829.t1.exon1;Parent=g20829.t1;
OW387026.1_Nowickia_ferox_genome_assembly,_chromosome:_4	AUGUSTUS	start_codon	81814921	81814923	.	-	0	ID=g20829.t1.start1;Parent=g20829.t1;
OW387026.1_Nowickia_ferox_genome_assembly,_chromosome:_4	AUGUSTUS	gene	81827421	81828503	.	+	.	ID=g20830;
OW387026.1_Nowickia_ferox_genome_assembly,_chromosome:_4	AUGUSTUS	mRNA	81827421	81828503	1	+	.	ID=g20830.t1;Parent=g20830;
OW387026.1_Nowickia_ferox_genome_assembly,_chromosome:_4	AUGUSTUS	start_codon	81827421	81827423	.	+	0	ID=g20830.t1.start1;Parent=g20830.t1;
OW387026.1_Nowickia_ferox_genome_assembly,_chromosome:_4	AUGUSTUS	CDS	81827421	81827634	1	+	0	ID=g20830.t1.CDS1;Parent=g20830.t1;
OW387026.1_Nowickia_ferox_genome_assembly,_chromosome:_4	AUGUSTUS	exon	81827421	81827634	.	+	.	ID=g20830.t1.exon1;Parent=g20830.t1;
OW387026.1_Nowickia_ferox_genome_assembly,_chromosome:_4	AUGUSTUS	intron	81827635	81827706	1	+	.	ID=g20830.t1.intron1;Parent=g20830.t1;
OW387026.1_Nowickia_ferox_genome_assembly,_chromosome:_4	AUGUSTUS	CDS	81827707	81828064	1	+	2	ID=g20830.t1.CDS2;Parent=g20830.t1;
OW387026.1_Nowickia_ferox_genome_assembly,_chromosome:_4	AUGUSTUS	exon	81827707	81828064	.	+	.	ID=g20830.t1.exon2;Parent=g20830.t1;
OW387026.1_Nowickia_ferox_genome_assembly,_chromosome:_4	AUGUSTUS	intron	81828065	81828121	1	+	.	ID=g20830.t1.intron2;Parent=g20830.t1;
OW387026.1_Nowickia_ferox_genome_assembly,_chromosome:_4	AUGUSTUS	CDS	81828122	81828503	1	+	1	ID=g20830.t1.CDS3;Parent=g20830.t1;
OW387026.1_Nowickia_ferox_genome_assembly,_chromosome:_4	AUGUSTUS	exon	81828122	81828503	.	+	.	ID=g20830.t1.exon3;Parent=g20830.t1;
OW387026.1_Nowickia_ferox_genome_assembly,_chromosome:_4	AUGUSTUS	stop_codon	81828501	81828503	.	+	0	ID=g20830.t1.stop1;Parent=g20830.t1;
OW387026.1_Nowickia_ferox_genome_assembly,_chromosome:_4	AUGUSTUS	gene	81838520	81839895	.	+	.	ID=g20831;
OW387026.1_Nowickia_ferox_genome_assembly,_chromosome:_4	AUGUSTUS	mRNA	81838738	81839895	0.92	+	.	ID=g20831.t1;Parent=g20831;
OW387026.1_Nowickia_ferox_genome_assembly,_chromosome:_4	AUGUSTUS	start_codon	81838738	81838740	.	+	0	ID=g20831.t1.start1;Parent=g20831.t1;
OW387026.1_Nowickia_ferox_genome_assembly,_chromosome:_4	AUGUSTUS	CDS	81838738	81839895	0.92	+	0	ID=g20831.t1.CDS1;Parent=g20831.t1;
OW387026.1_Nowickia_ferox_genome_assembly,_chromosome:_4	AUGUSTUS	exon	81838738	81839895	.	+	.	ID=g20831.t1.exon1;Parent=g20831.t1;
OW387026.1_Nowickia_ferox_genome_assembly,_chromosome:_4	AUGUSTUS	stop_codon	81839893	81839895	.	+	0	ID=g20831.t1.stop1;Parent=g20831.t1;
OW387026.1_Nowickia_ferox_genome_assembly,_chromosome:_4	AUGUSTUS	mRNA	81838520	81839895	0.35	+	.	ID=g20831.t2;Parent=g20831;
OW387026.1_Nowickia_ferox_genome_assembly,_chromosome:_4	AUGUSTUS	start_codon	81838520	81838522	.	+	0	ID=g20831.t2.start1;Parent=g20831.t2;
OW387026.1_Nowickia_ferox_genome_assembly,_chromosome:_4	AUGUSTUS	CDS	81838520	81838597	0.35	+	0	ID=g20831.t2.CDS1;Parent=g20831.t2;
OW387026.1_Nowickia_ferox_genome_assembly,_chromosome:_4	AUGUSTUS	exon	81838520	81838597	.	+	.	ID=g20831.t2.exon1;Parent=g20831.t2;
OW387026.1_Nowickia_ferox_genome_assembly,_chromosome:_4	AUGUSTUS	intron	81838598	81838707	0.35	+	.	ID=g20831.t2.intron1;Parent=g20831.t2;
OW387026.1_Nowickia_ferox_genome_assembly,_chromosome:_4	AUGUSTUS	CDS	81838708	81839895	0.36	+	0	ID=g20831.t2.CDS2;Parent=g20831.t2;
OW387026.1_Nowickia_ferox_genome_assembly,_chromosome:_4	AUGUSTUS	exon	81838708	81839895	.	+	.	ID=g20831.t2.exon2;Parent=g20831.t2;
OW387026.1_Nowickia_ferox_genome_assembly,_chromosome:_4	AUGUSTUS	stop_codon	81839893	81839895	.	+	0	ID=g20831.t2.stop1;Parent=g20831.t2;
OW387026.1_Nowickia_ferox_genome_assembly,_chromosome:_4	AUGUSTUS	gene	81840770	81848337	.	+	.	ID=g20832;
OW387026.1_Nowickia_ferox_genome_assembly,_chromosome:_4	AUGUSTUS	mRNA	81840770	81848337	1	+	.	ID=g20832.t1;Parent=g20832;
OW387026.1_Nowickia_ferox_genome_assembly,_chromosome:_4	AUGUSTUS	start_codon	81840770	81840772	.	+	0	ID=g20832.t1.start1;Parent=g20832.t1;
OW387026.1_Nowickia_ferox_genome_assembly,_chromosome:_4	AUGUSTUS	CDS	81840770	81841061	1	+	0	ID=g20832.t1.CDS1;Parent=g20832.t1;
OW387026.1_Nowickia_ferox_genome_assembly,_chromosome:_4	AUGUSTUS	exon	81840770	81841061	.	+	.	ID=g20832.t1.exon1;Parent=g20832.t1;
OW387026.1_Nowickia_ferox_genome_assembly,_chromosome:_4	AUGUSTUS	intron	81841062	81841113	1	+	.	ID=g20832.t1.intron1;Parent=g20832.t1;
OW387026.1_Nowickia_ferox_genome_assembly,_chromosome:_4	AUGUSTUS	CDS	81841114	81841632	1	+	2	ID=g20832.t1.CDS2;Parent=g20832.t1;
OW387026.1_Nowickia_ferox_genome_assembly,_chromosome:_4	AUGUSTUS	exon	81841114	81841632	.	+	.	ID=g20832.t1.exon2;Parent=g20832.t1;
OW387026.1_Nowickia_ferox_genome_assembly,_chromosome:_4	AUGUSTUS	intron	81841633	81844121	1	+	.	ID=g20832.t1.intron2;Parent=g20832.t1;
OW387026.1_Nowickia_ferox_genome_assembly,_chromosome:_4	AUGUSTUS	CDS	81844122	81844402	1	+	2	ID=g20832.t1.CDS3;Parent=g20832.t1;
OW387026.1_Nowickia_ferox_genome_assembly,_chromosome:_4	AUGUSTUS	exon	81844122	81844402	.	+	.	ID=g20832.t1.exon3;Parent=g20832.t1;
OW387026.1_Nowickia_ferox_genome_assembly,_chromosome:_4	AUGUSTUS	intron	81844403	81845385	1	+	.	ID=g20832.t1.intron3;Parent=g20832.t1;
OW387026.1_Nowickia_ferox_genome_assembly,_chromosome:_4	AUGUSTUS	CDS	81845386	81845773	1	+	0	ID=g20832.t1.CDS4;Parent=g20832.t1;
OW387026.1_Nowickia_ferox_genome_assembly,_chromosome:_4	AUGUSTUS	exon	81845386	81845773	.	+	.	ID=g20832.t1.exon4;Parent=g20832.t1;
OW387026.1_Nowickia_ferox_genome_assembly,_chromosome:_4	AUGUSTUS	intron	81845774	81847753	1	+	.	ID=g20832.t1.intron4;Parent=g20832.t1;
OW387026.1_Nowickia_ferox_genome_assembly,_chromosome:_4	AUGUSTUS	CDS	81847754	81848337	1	+	2	ID=g20832.t1.CDS5;Parent=g20832.t1;
OW387026.1_Nowickia_ferox_genome_assembly,_chromosome:_4	AUGUSTUS	exon	81847754	81848337	.	+	.	ID=g20832.t1.exon5;Parent=g20832.t1;
OW387026.1_Nowickia_ferox_genome_assembly,_chromosome:_4	AUGUSTUS	stop_codon	81848335	81848337	.	+	0	ID=g20832.t1.stop1;Parent=g20832.t1;
OW387026.1_Nowickia_ferox_genome_assembly,_chromosome:_4	AUGUSTUS	mRNA	81840770	81848337	0.67	+	.	ID=g20832.t2;Parent=g20832;
OW387026.1_Nowickia_ferox_genome_assembly,_chromosome:_4	AUGUSTUS	start_codon	81840770	81840772	.	+	0	ID=g20832.t2.start1;Parent=g20832.t2;
OW387026.1_Nowickia_ferox_genome_assembly,_chromosome:_4	AUGUSTUS	CDS	81840770	81841061	1	+	0	ID=g20832.t2.CDS1;Parent=g20832.t2;
OW387026.1_Nowickia_ferox_genome_assembly,_chromosome:_4	AUGUSTUS	exon	81840770	81841061	.	+	.	ID=g20832.t2.exon1;Parent=g20832.t2;
OW387026.1_Nowickia_ferox_genome_assembly,_chromosome:_4	AUGUSTUS	intron	81841062	81841113	1	+	.	ID=g20832.t2.intron1;Parent=g20832.t2;
OW387026.1_Nowickia_ferox_genome_assembly,_chromosome:_4	AUGUSTUS	CDS	81841114	81841632	1	+	2	ID=g20832.t2.CDS2;Parent=g20832.t2;
OW387026.1_Nowickia_ferox_genome_assembly,_chromosome:_4	AUGUSTUS	exon	81841114	81841632	.	+	.	ID=g20832.t2.exon2;Parent=g20832.t2;
OW387026.1_Nowickia_ferox_genome_assembly,_chromosome:_4	AUGUSTUS	intron	81841633	81844121	1	+	.	ID=g20832.t2.intron2;Parent=g20832.t2;
OW387026.1_Nowickia_ferox_genome_assembly,_chromosome:_4	AUGUSTUS	CDS	81844122	81844402	0.96	+	2	ID=g20832.t2.CDS3;Parent=g20832.t2;
OW387026.1_Nowickia_ferox_genome_assembly,_chromosome:_4	AUGUSTUS	exon	81844122	81844402	.	+	.	ID=g20832.t2.exon3;Parent=g20832.t2;
OW387026.1_Nowickia_ferox_genome_assembly,_chromosome:_4	AUGUSTUS	intron	81844403	81845385	0.96	+	.	ID=g20832.t2.intron3;Parent=g20832.t2;
OW387026.1_Nowickia_ferox_genome_assembly,_chromosome:_4	AUGUSTUS	CDS	81845386	81845773	0.94	+	0	ID=g20832.t2.CDS4;Parent=g20832.t2;
OW387026.1_Nowickia_ferox_genome_assembly,_chromosome:_4	AUGUSTUS	exon	81845386	81845773	.	+	.	ID=g20832.t2.exon4;Parent=g20832.t2;
OW387026.1_Nowickia_ferox_genome_assembly,_chromosome:_4	AUGUSTUS	intron	81845774	81848284	0.69	+	.	ID=g20832.t2.intron4;Parent=g20832.t2;
OW387026.1_Nowickia_ferox_genome_assembly,_chromosome:_4	AUGUSTUS	CDS	81848285	81848337	0.71	+	2	ID=g20832.t2.CDS5;Parent=g20832.t2;
OW387026.1_Nowickia_ferox_genome_assembly,_chromosome:_4	AUGUSTUS	exon	81848285	81848337	.	+	.	ID=g20832.t2.exon5;Parent=g20832.t2;
OW387026.1_Nowickia_ferox_genome_assembly,_chromosome:_4	AUGUSTUS	stop_codon	81848335	81848337	.	+	0	ID=g20832.t2.stop1;Parent=g20832.t2;
OW387026.1_Nowickia_ferox_genome_assembly,_chromosome:_4	AUGUSTUS	gene	81852016	81858304	.	+	.	ID=g20833;
OW387026.1_Nowickia_ferox_genome_assembly,_chromosome:_4	AUGUSTUS	mRNA	81852016	81858304	0.9	+	.	ID=g20833.t1;Parent=g20833;
OW387026.1_Nowickia_ferox_genome_assembly,_chromosome:_4	AUGUSTUS	start_codon	81852016	81852018	.	+	0	ID=g20833.t1.start1;Parent=g20833.t1;
OW387026.1_Nowickia_ferox_genome_assembly,_chromosome:_4	AUGUSTUS	CDS	81852016	81852137	1	+	0	ID=g20833.t1.CDS1;Parent=g20833.t1;
OW387026.1_Nowickia_ferox_genome_assembly,_chromosome:_4	AUGUSTUS	exon	81852016	81852137	.	+	.	ID=g20833.t1.exon1;Parent=g20833.t1;
OW387026.1_Nowickia_ferox_genome_assembly,_chromosome:_4	AUGUSTUS	intron	81852138	81852200	1	+	.	ID=g20833.t1.intron1;Parent=g20833.t1;
OW387026.1_Nowickia_ferox_genome_assembly,_chromosome:_4	AUGUSTUS	CDS	81852201	81852550	0.9	+	1	ID=g20833.t1.CDS2;Parent=g20833.t1;
OW387026.1_Nowickia_ferox_genome_assembly,_chromosome:_4	AUGUSTUS	exon	81852201	81852550	.	+	.	ID=g20833.t1.exon2;Parent=g20833.t1;
OW387026.1_Nowickia_ferox_genome_assembly,_chromosome:_4	AUGUSTUS	intron	81852551	81852623	0.9	+	.	ID=g20833.t1.intron2;Parent=g20833.t1;
OW387026.1_Nowickia_ferox_genome_assembly,_chromosome:_4	AUGUSTUS	CDS	81852624	81852649	0.9	+	2	ID=g20833.t1.CDS3;Parent=g20833.t1;
OW387026.1_Nowickia_ferox_genome_assembly,_chromosome:_4	AUGUSTUS	exon	81852624	81852649	.	+	.	ID=g20833.t1.exon3;Parent=g20833.t1;
OW387026.1_Nowickia_ferox_genome_assembly,_chromosome:_4	AUGUSTUS	intron	81852650	81858121	0.9	+	.	ID=g20833.t1.intron3;Parent=g20833.t1;
OW387026.1_Nowickia_ferox_genome_assembly,_chromosome:_4	AUGUSTUS	CDS	81858122	81858304	0.9	+	0	ID=g20833.t1.CDS4;Parent=g20833.t1;
OW387026.1_Nowickia_ferox_genome_assembly,_chromosome:_4	AUGUSTUS	exon	81858122	81858304	.	+	.	ID=g20833.t1.exon4;Parent=g20833.t1;
OW387026.1_Nowickia_ferox_genome_assembly,_chromosome:_4	AUGUSTUS	stop_codon	81858302	81858304	.	+	0	ID=g20833.t1.stop1;Parent=g20833.t1;
OW387026.1_Nowickia_ferox_genome_assembly,_chromosome:_4	AUGUSTUS	gene	81859643	81867529	.	+	.	ID=g20834;
OW387026.1_Nowickia_ferox_genome_assembly,_chromosome:_4	AUGUSTUS	mRNA	81859643	81867529	0.76	+	.	ID=g20834.t1;Parent=g20834;
OW387026.1_Nowickia_ferox_genome_assembly,_chromosome:_4	AUGUSTUS	start_codon	81859643	81859645	.	+	0	ID=g20834.t1.start1;Parent=g20834.t1;
OW387026.1_Nowickia_ferox_genome_assembly,_chromosome:_4	AUGUSTUS	CDS	81859643	81859764	1	+	0	ID=g20834.t1.CDS1;Parent=g20834.t1;
OW387026.1_Nowickia_ferox_genome_assembly,_chromosome:_4	AUGUSTUS	exon	81859643	81859764	.	+	.	ID=g20834.t1.exon1;Parent=g20834.t1;
OW387026.1_Nowickia_ferox_genome_assembly,_chromosome:_4	AUGUSTUS	intron	81859765	81859827	1	+	.	ID=g20834.t1.intron1;Parent=g20834.t1;
OW387026.1_Nowickia_ferox_genome_assembly,_chromosome:_4	AUGUSTUS	CDS	81859828	81860177	0.76	+	1	ID=g20834.t1.CDS2;Parent=g20834.t1;
OW387026.1_Nowickia_ferox_genome_assembly,_chromosome:_4	AUGUSTUS	exon	81859828	81860177	.	+	.	ID=g20834.t1.exon2;Parent=g20834.t1;
OW387026.1_Nowickia_ferox_genome_assembly,_chromosome:_4	AUGUSTUS	intron	81860178	81860250	0.76	+	.	ID=g20834.t1.intron2;Parent=g20834.t1;
OW387026.1_Nowickia_ferox_genome_assembly,_chromosome:_4	AUGUSTUS	CDS	81860251	81860276	0.76	+	2	ID=g20834.t1.CDS3;Parent=g20834.t1;
OW387026.1_Nowickia_ferox_genome_assembly,_chromosome:_4	AUGUSTUS	exon	81860251	81860276	.	+	.	ID=g20834.t1.exon3;Parent=g20834.t1;
OW387026.1_Nowickia_ferox_genome_assembly,_chromosome:_4	AUGUSTUS	intron	81860277	81867346	0.76	+	.	ID=g20834.t1.intron3;Parent=g20834.t1;
OW387026.1_Nowickia_ferox_genome_assembly,_chromosome:_4	AUGUSTUS	CDS	81867347	81867529	0.76	+	0	ID=g20834.t1.CDS4;Parent=g20834.t1;
OW387026.1_Nowickia_ferox_genome_assembly,_chromosome:_4	AUGUSTUS	exon	81867347	81867529	.	+	.	ID=g20834.t1.exon4;Parent=g20834.t1;
OW387026.1_Nowickia_ferox_genome_assembly,_chromosome:_4	AUGUSTUS	stop_codon	81867527	81867529	.	+	0	ID=g20834.t1.stop1;Parent=g20834.t1;
OW387026.1_Nowickia_ferox_genome_assembly,_chromosome:_4	GeneMark.hmm3	mRNA	81859643	81860185	.	+	.	ID=g20834.t2;Parent=g20834;
OW387026.1_Nowickia_ferox_genome_assembly,_chromosome:_4	GeneMark.hmm3	start_codon	81859643	81859645	.	+	0	ID=g20834.t2.start1;Parent=g20834.t2;
OW387026.1_Nowickia_ferox_genome_assembly,_chromosome:_4	GeneMark.hmm3	CDS	81859643	81859764	.	+	0	ID=g20834.t2.CDS1;Parent=g20834.t2;
OW387026.1_Nowickia_ferox_genome_assembly,_chromosome:_4	GeneMark.hmm3	exon	81859643	81859764	0	+	.	ID=g20834.t2.exon1;Parent=g20834.t2;
OW387026.1_Nowickia_ferox_genome_assembly,_chromosome:_4	GeneMark.hmm3	intron	81859765	81859827	.	+	1	ID=g20834.t2.intron1;Parent=g20834.t2;
OW387026.1_Nowickia_ferox_genome_assembly,_chromosome:_4	GeneMark.hmm3	CDS	81859828	81860185	.	+	1	ID=g20834.t2.CDS2;Parent=g20834.t2;
OW387026.1_Nowickia_ferox_genome_assembly,_chromosome:_4	GeneMark.hmm3	exon	81859828	81860185	0	+	.	ID=g20834.t2.exon2;Parent=g20834.t2;
OW387026.1_Nowickia_ferox_genome_assembly,_chromosome:_4	GeneMark.hmm3	stop_codon	81860183	81860185	.	+	0	ID=g20834.t2.stop1;Parent=g20834.t2;
OW387026.1_Nowickia_ferox_genome_assembly,_chromosome:_4	AUGUSTUS	gene	81868868	81869410	.	+	.	ID=g20835;
OW387026.1_Nowickia_ferox_genome_assembly,_chromosome:_4	AUGUSTUS	mRNA	81868868	81869410	0.98	+	.	ID=g20835.t1;Parent=g20835;
OW387026.1_Nowickia_ferox_genome_assembly,_chromosome:_4	AUGUSTUS	start_codon	81868868	81868870	.	+	0	ID=g20835.t1.start1;Parent=g20835.t1;
OW387026.1_Nowickia_ferox_genome_assembly,_chromosome:_4	AUGUSTUS	CDS	81868868	81868989	1	+	0	ID=g20835.t1.CDS1;Parent=g20835.t1;
OW387026.1_Nowickia_ferox_genome_assembly,_chromosome:_4	AUGUSTUS	exon	81868868	81868989	.	+	.	ID=g20835.t1.exon1;Parent=g20835.t1;
OW387026.1_Nowickia_ferox_genome_assembly,_chromosome:_4	AUGUSTUS	intron	81868990	81869052	1	+	.	ID=g20835.t1.intron1;Parent=g20835.t1;
OW387026.1_Nowickia_ferox_genome_assembly,_chromosome:_4	AUGUSTUS	CDS	81869053	81869410	0.98	+	1	ID=g20835.t1.CDS2;Parent=g20835.t1;
OW387026.1_Nowickia_ferox_genome_assembly,_chromosome:_4	AUGUSTUS	exon	81869053	81869410	.	+	.	ID=g20835.t1.exon2;Parent=g20835.t1;
OW387026.1_Nowickia_ferox_genome_assembly,_chromosome:_4	AUGUSTUS	stop_codon	81869408	81869410	.	+	0	ID=g20835.t1.stop1;Parent=g20835.t1;
OW387026.1_Nowickia_ferox_genome_assembly,_chromosome:_4	AUGUSTUS	gene	81874313	81875997	.	+	.	ID=g20836;
OW387026.1_Nowickia_ferox_genome_assembly,_chromosome:_4	AUGUSTUS	mRNA	81874313	81875997	0.74	+	.	ID=g20836.t1;Parent=g20836;
OW387026.1_Nowickia_ferox_genome_assembly,_chromosome:_4	AUGUSTUS	start_codon	81874313	81874315	.	+	0	ID=g20836.t1.start1;Parent=g20836.t1;
OW387026.1_Nowickia_ferox_genome_assembly,_chromosome:_4	AUGUSTUS	CDS	81874313	81875331	0.84	+	0	ID=g20836.t1.CDS1;Parent=g20836.t1;
OW387026.1_Nowickia_ferox_genome_assembly,_chromosome:_4	AUGUSTUS	exon	81874313	81875331	.	+	.	ID=g20836.t1.exon1;Parent=g20836.t1;
OW387026.1_Nowickia_ferox_genome_assembly,_chromosome:_4	AUGUSTUS	intron	81875332	81875486	0.74	+	.	ID=g20836.t1.intron1;Parent=g20836.t1;
OW387026.1_Nowickia_ferox_genome_assembly,_chromosome:_4	AUGUSTUS	CDS	81875487	81875997	0.74	+	1	ID=g20836.t1.CDS2;Parent=g20836.t1;
OW387026.1_Nowickia_ferox_genome_assembly,_chromosome:_4	AUGUSTUS	exon	81875487	81875997	.	+	.	ID=g20836.t1.exon2;Parent=g20836.t1;
OW387026.1_Nowickia_ferox_genome_assembly,_chromosome:_4	AUGUSTUS	stop_codon	81875995	81875997	.	+	0	ID=g20836.t1.stop1;Parent=g20836.t1;
OW387026.1_Nowickia_ferox_genome_assembly,_chromosome:_4	AUGUSTUS	gene	81878101	81878609	.	+	.	ID=g20837;
OW387026.1_Nowickia_ferox_genome_assembly,_chromosome:_4	AUGUSTUS	mRNA	81878101	81878609	0.62	+	.	ID=g20837.t1;Parent=g20837;
OW387026.1_Nowickia_ferox_genome_assembly,_chromosome:_4	AUGUSTUS	start_codon	81878101	81878103	.	+	0	ID=g20837.t1.start1;Parent=g20837.t1;
OW387026.1_Nowickia_ferox_genome_assembly,_chromosome:_4	AUGUSTUS	CDS	81878101	81878187	1	+	0	ID=g20837.t1.CDS1;Parent=g20837.t1;
OW387026.1_Nowickia_ferox_genome_assembly,_chromosome:_4	AUGUSTUS	exon	81878101	81878187	.	+	.	ID=g20837.t1.exon1;Parent=g20837.t1;
OW387026.1_Nowickia_ferox_genome_assembly,_chromosome:_4	AUGUSTUS	intron	81878188	81878254	1	+	.	ID=g20837.t1.intron1;Parent=g20837.t1;
OW387026.1_Nowickia_ferox_genome_assembly,_chromosome:_4	AUGUSTUS	CDS	81878255	81878525	0.77	+	0	ID=g20837.t1.CDS2;Parent=g20837.t1;
OW387026.1_Nowickia_ferox_genome_assembly,_chromosome:_4	AUGUSTUS	exon	81878255	81878525	.	+	.	ID=g20837.t1.exon2;Parent=g20837.t1;
OW387026.1_Nowickia_ferox_genome_assembly,_chromosome:_4	AUGUSTUS	intron	81878526	81878583	0.62	+	.	ID=g20837.t1.intron2;Parent=g20837.t1;
OW387026.1_Nowickia_ferox_genome_assembly,_chromosome:_4	AUGUSTUS	CDS	81878584	81878609	0.64	+	2	ID=g20837.t1.CDS3;Parent=g20837.t1;
OW387026.1_Nowickia_ferox_genome_assembly,_chromosome:_4	AUGUSTUS	exon	81878584	81878609	.	+	.	ID=g20837.t1.exon3;Parent=g20837.t1;
OW387026.1_Nowickia_ferox_genome_assembly,_chromosome:_4	AUGUSTUS	stop_codon	81878607	81878609	.	+	0	ID=g20837.t1.stop1;Parent=g20837.t1;
OW387026.1_Nowickia_ferox_genome_assembly,_chromosome:_4	AUGUSTUS	gene	81880521	81883102	.	+	.	ID=g20838;
OW387026.1_Nowickia_ferox_genome_assembly,_chromosome:_4	AUGUSTUS	mRNA	81880521	81883102	0.97	+	.	ID=g20838.t1;Parent=g20838;
OW387026.1_Nowickia_ferox_genome_assembly,_chromosome:_4	AUGUSTUS	start_codon	81880521	81880523	.	+	0	ID=g20838.t1.start1;Parent=g20838.t1;
OW387026.1_Nowickia_ferox_genome_assembly,_chromosome:_4	AUGUSTUS	CDS	81880521	81882957	0.99	+	0	ID=g20838.t1.CDS1;Parent=g20838.t1;
OW387026.1_Nowickia_ferox_genome_assembly,_chromosome:_4	AUGUSTUS	exon	81880521	81882957	.	+	.	ID=g20838.t1.exon1;Parent=g20838.t1;
OW387026.1_Nowickia_ferox_genome_assembly,_chromosome:_4	AUGUSTUS	intron	81882958	81883052	0.97	+	.	ID=g20838.t1.intron1;Parent=g20838.t1;
OW387026.1_Nowickia_ferox_genome_assembly,_chromosome:_4	AUGUSTUS	CDS	81883053	81883102	0.97	+	2	ID=g20838.t1.CDS2;Parent=g20838.t1;
OW387026.1_Nowickia_ferox_genome_assembly,_chromosome:_4	AUGUSTUS	exon	81883053	81883102	.	+	.	ID=g20838.t1.exon2;Parent=g20838.t1;
OW387026.1_Nowickia_ferox_genome_assembly,_chromosome:_4	AUGUSTUS	stop_codon	81883100	81883102	.	+	0	ID=g20838.t1.stop1;Parent=g20838.t1;
OW387026.1_Nowickia_ferox_genome_assembly,_chromosome:_4	AUGUSTUS	gene	81883179	81885674	.	+	.	ID=g20839;
OW387026.1_Nowickia_ferox_genome_assembly,_chromosome:_4	AUGUSTUS	mRNA	81883179	81885674	0.32	+	.	ID=g20839.t1;Parent=g20839;
OW387026.1_Nowickia_ferox_genome_assembly,_chromosome:_4	AUGUSTUS	start_codon	81883179	81883181	.	+	0	ID=g20839.t1.start1;Parent=g20839.t1;
OW387026.1_Nowickia_ferox_genome_assembly,_chromosome:_4	AUGUSTUS	CDS	81883179	81884460	0.54	+	0	ID=g20839.t1.CDS1;Parent=g20839.t1;
OW387026.1_Nowickia_ferox_genome_assembly,_chromosome:_4	AUGUSTUS	exon	81883179	81884460	.	+	.	ID=g20839.t1.exon1;Parent=g20839.t1;
OW387026.1_Nowickia_ferox_genome_assembly,_chromosome:_4	AUGUSTUS	intron	81884461	81885540	0.32	+	.	ID=g20839.t1.intron1;Parent=g20839.t1;
OW387026.1_Nowickia_ferox_genome_assembly,_chromosome:_4	AUGUSTUS	CDS	81885541	81885674	0.32	+	2	ID=g20839.t1.CDS2;Parent=g20839.t1;
OW387026.1_Nowickia_ferox_genome_assembly,_chromosome:_4	AUGUSTUS	exon	81885541	81885674	.	+	.	ID=g20839.t1.exon2;Parent=g20839.t1;
OW387026.1_Nowickia_ferox_genome_assembly,_chromosome:_4	AUGUSTUS	stop_codon	81885672	81885674	.	+	0	ID=g20839.t1.stop1;Parent=g20839.t1;
OW387026.1_Nowickia_ferox_genome_assembly,_chromosome:_4	AUGUSTUS	gene	81886905	81888623	.	+	.	ID=g20840;
OW387026.1_Nowickia_ferox_genome_assembly,_chromosome:_4	AUGUSTUS	mRNA	81886905	81888623	0.97	+	.	ID=g20840.t1;Parent=g20840;
OW387026.1_Nowickia_ferox_genome_assembly,_chromosome:_4	AUGUSTUS	start_codon	81886905	81886907	.	+	0	ID=g20840.t1.start1;Parent=g20840.t1;
OW387026.1_Nowickia_ferox_genome_assembly,_chromosome:_4	AUGUSTUS	CDS	81886905	81887022	1	+	0	ID=g20840.t1.CDS1;Parent=g20840.t1;
OW387026.1_Nowickia_ferox_genome_assembly,_chromosome:_4	AUGUSTUS	exon	81886905	81887022	.	+	.	ID=g20840.t1.exon1;Parent=g20840.t1;
OW387026.1_Nowickia_ferox_genome_assembly,_chromosome:_4	AUGUSTUS	intron	81887023	81887139	1	+	.	ID=g20840.t1.intron1;Parent=g20840.t1;
OW387026.1_Nowickia_ferox_genome_assembly,_chromosome:_4	AUGUSTUS	CDS	81887140	81888623	0.97	+	2	ID=g20840.t1.CDS2;Parent=g20840.t1;
OW387026.1_Nowickia_ferox_genome_assembly,_chromosome:_4	AUGUSTUS	exon	81887140	81888623	.	+	.	ID=g20840.t1.exon2;Parent=g20840.t1;
OW387026.1_Nowickia_ferox_genome_assembly,_chromosome:_4	AUGUSTUS	stop_codon	81888621	81888623	.	+	0	ID=g20840.t1.stop1;Parent=g20840.t1;
OW387026.1_Nowickia_ferox_genome_assembly,_chromosome:_4	AUGUSTUS	gene	81890033	81890724	.	+	.	ID=g20841;
OW387026.1_Nowickia_ferox_genome_assembly,_chromosome:_4	AUGUSTUS	mRNA	81890033	81890724	0.88	+	.	ID=g20841.t1;Parent=g20841;
OW387026.1_Nowickia_ferox_genome_assembly,_chromosome:_4	AUGUSTUS	start_codon	81890033	81890035	.	+	0	ID=g20841.t1.start1;Parent=g20841.t1;
OW387026.1_Nowickia_ferox_genome_assembly,_chromosome:_4	AUGUSTUS	CDS	81890033	81890074	0.88	+	0	ID=g20841.t1.CDS1;Parent=g20841.t1;
OW387026.1_Nowickia_ferox_genome_assembly,_chromosome:_4	AUGUSTUS	exon	81890033	81890074	.	+	.	ID=g20841.t1.exon1;Parent=g20841.t1;
OW387026.1_Nowickia_ferox_genome_assembly,_chromosome:_4	AUGUSTUS	intron	81890075	81890313	0.88	+	.	ID=g20841.t1.intron1;Parent=g20841.t1;
OW387026.1_Nowickia_ferox_genome_assembly,_chromosome:_4	AUGUSTUS	CDS	81890314	81890724	0.94	+	0	ID=g20841.t1.CDS2;Parent=g20841.t1;
OW387026.1_Nowickia_ferox_genome_assembly,_chromosome:_4	AUGUSTUS	exon	81890314	81890724	.	+	.	ID=g20841.t1.exon2;Parent=g20841.t1;
OW387026.1_Nowickia_ferox_genome_assembly,_chromosome:_4	AUGUSTUS	stop_codon	81890722	81890724	.	+	0	ID=g20841.t1.stop1;Parent=g20841.t1;
OW387026.1_Nowickia_ferox_genome_assembly,_chromosome:_4	AUGUSTUS	gene	81891165	81892523	.	+	.	ID=g20842;
OW387026.1_Nowickia_ferox_genome_assembly,_chromosome:_4	AUGUSTUS	mRNA	81891165	81892523	1	+	.	ID=g20842.t1;Parent=g20842;
OW387026.1_Nowickia_ferox_genome_assembly,_chromosome:_4	AUGUSTUS	start_codon	81891165	81891167	.	+	0	ID=g20842.t1.start1;Parent=g20842.t1;
OW387026.1_Nowickia_ferox_genome_assembly,_chromosome:_4	AUGUSTUS	CDS	81891165	81891326	1	+	0	ID=g20842.t1.CDS1;Parent=g20842.t1;
OW387026.1_Nowickia_ferox_genome_assembly,_chromosome:_4	AUGUSTUS	exon	81891165	81891326	.	+	.	ID=g20842.t1.exon1;Parent=g20842.t1;
OW387026.1_Nowickia_ferox_genome_assembly,_chromosome:_4	AUGUSTUS	intron	81891327	81891959	1	+	.	ID=g20842.t1.intron1;Parent=g20842.t1;
OW387026.1_Nowickia_ferox_genome_assembly,_chromosome:_4	AUGUSTUS	CDS	81891960	81892523	1	+	0	ID=g20842.t1.CDS2;Parent=g20842.t1;
OW387026.1_Nowickia_ferox_genome_assembly,_chromosome:_4	AUGUSTUS	exon	81891960	81892523	.	+	.	ID=g20842.t1.exon2;Parent=g20842.t1;
OW387026.1_Nowickia_ferox_genome_assembly,_chromosome:_4	AUGUSTUS	stop_codon	81892521	81892523	.	+	0	ID=g20842.t1.stop1;Parent=g20842.t1;
OW387026.1_Nowickia_ferox_genome_assembly,_chromosome:_4	AUGUSTUS	gene	81895263	81896777	.	+	.	ID=g20843;
OW387026.1_Nowickia_ferox_genome_assembly,_chromosome:_4	AUGUSTUS	mRNA	81895263	81896777	1	+	.	ID=g20843.t1;Parent=g20843;
OW387026.1_Nowickia_ferox_genome_assembly,_chromosome:_4	AUGUSTUS	start_codon	81895263	81895265	.	+	0	ID=g20843.t1.start1;Parent=g20843.t1;
OW387026.1_Nowickia_ferox_genome_assembly,_chromosome:_4	AUGUSTUS	CDS	81895263	81895835	1	+	0	ID=g20843.t1.CDS1;Parent=g20843.t1;
OW387026.1_Nowickia_ferox_genome_assembly,_chromosome:_4	AUGUSTUS	exon	81895263	81895835	.	+	.	ID=g20843.t1.exon1;Parent=g20843.t1;
OW387026.1_Nowickia_ferox_genome_assembly,_chromosome:_4	AUGUSTUS	intron	81895836	81895894	1	+	.	ID=g20843.t1.intron1;Parent=g20843.t1;
OW387026.1_Nowickia_ferox_genome_assembly,_chromosome:_4	AUGUSTUS	CDS	81895895	81896371	1	+	0	ID=g20843.t1.CDS2;Parent=g20843.t1;
OW387026.1_Nowickia_ferox_genome_assembly,_chromosome:_4	AUGUSTUS	exon	81895895	81896371	.	+	.	ID=g20843.t1.exon2;Parent=g20843.t1;
OW387026.1_Nowickia_ferox_genome_assembly,_chromosome:_4	AUGUSTUS	intron	81896372	81896447	1	+	.	ID=g20843.t1.intron2;Parent=g20843.t1;
OW387026.1_Nowickia_ferox_genome_assembly,_chromosome:_4	AUGUSTUS	CDS	81896448	81896777	1	+	0	ID=g20843.t1.CDS3;Parent=g20843.t1;
OW387026.1_Nowickia_ferox_genome_assembly,_chromosome:_4	AUGUSTUS	exon	81896448	81896777	.	+	.	ID=g20843.t1.exon3;Parent=g20843.t1;
OW387026.1_Nowickia_ferox_genome_assembly,_chromosome:_4	AUGUSTUS	stop_codon	81896775	81896777	.	+	0	ID=g20843.t1.stop1;Parent=g20843.t1;
OW387026.1_Nowickia_ferox_genome_assembly,_chromosome:_4	AUGUSTUS	gene	81898745	81899503	.	+	.	ID=g20844;
OW387026.1_Nowickia_ferox_genome_assembly,_chromosome:_4	AUGUSTUS	mRNA	81898745	81899503	1	+	.	ID=g20844.t1;Parent=g20844;
OW387026.1_Nowickia_ferox_genome_assembly,_chromosome:_4	AUGUSTUS	start_codon	81898745	81898747	.	+	0	ID=g20844.t1.start1;Parent=g20844.t1;
OW387026.1_Nowickia_ferox_genome_assembly,_chromosome:_4	AUGUSTUS	CDS	81898745	81898918	1	+	0	ID=g20844.t1.CDS1;Parent=g20844.t1;
OW387026.1_Nowickia_ferox_genome_assembly,_chromosome:_4	AUGUSTUS	exon	81898745	81898918	.	+	.	ID=g20844.t1.exon1;Parent=g20844.t1;
OW387026.1_Nowickia_ferox_genome_assembly,_chromosome:_4	AUGUSTUS	intron	81898919	81899128	1	+	.	ID=g20844.t1.intron1;Parent=g20844.t1;
OW387026.1_Nowickia_ferox_genome_assembly,_chromosome:_4	AUGUSTUS	CDS	81899129	81899503	1	+	0	ID=g20844.t1.CDS2;Parent=g20844.t1;
OW387026.1_Nowickia_ferox_genome_assembly,_chromosome:_4	AUGUSTUS	exon	81899129	81899503	.	+	.	ID=g20844.t1.exon2;Parent=g20844.t1;
OW387026.1_Nowickia_ferox_genome_assembly,_chromosome:_4	AUGUSTUS	stop_codon	81899501	81899503	.	+	0	ID=g20844.t1.stop1;Parent=g20844.t1;
OW387026.1_Nowickia_ferox_genome_assembly,_chromosome:_4	AUGUSTUS	gene	81899787	81900357	.	+	.	ID=g20845;
OW387026.1_Nowickia_ferox_genome_assembly,_chromosome:_4	AUGUSTUS	mRNA	81899787	81900357	0.67	+	.	ID=g20845.t1;Parent=g20845;
OW387026.1_Nowickia_ferox_genome_assembly,_chromosome:_4	AUGUSTUS	start_codon	81899787	81899789	.	+	0	ID=g20845.t1.start1;Parent=g20845.t1;
OW387026.1_Nowickia_ferox_genome_assembly,_chromosome:_4	AUGUSTUS	CDS	81899787	81899801	0.72	+	0	ID=g20845.t1.CDS1;Parent=g20845.t1;
OW387026.1_Nowickia_ferox_genome_assembly,_chromosome:_4	AUGUSTUS	exon	81899787	81899801	.	+	.	ID=g20845.t1.exon1;Parent=g20845.t1;
OW387026.1_Nowickia_ferox_genome_assembly,_chromosome:_4	AUGUSTUS	intron	81899802	81900168	0.67	+	.	ID=g20845.t1.intron1;Parent=g20845.t1;
OW387026.1_Nowickia_ferox_genome_assembly,_chromosome:_4	AUGUSTUS	CDS	81900169	81900357	0.92	+	0	ID=g20845.t1.CDS2;Parent=g20845.t1;
OW387026.1_Nowickia_ferox_genome_assembly,_chromosome:_4	AUGUSTUS	exon	81900169	81900357	.	+	.	ID=g20845.t1.exon2;Parent=g20845.t1;
OW387026.1_Nowickia_ferox_genome_assembly,_chromosome:_4	AUGUSTUS	stop_codon	81900355	81900357	.	+	0	ID=g20845.t1.stop1;Parent=g20845.t1;
OW387026.1_Nowickia_ferox_genome_assembly,_chromosome:_4	AUGUSTUS	mRNA	81899787	81900357	0.24	+	.	ID=g20845.t2;Parent=g20845;
OW387026.1_Nowickia_ferox_genome_assembly,_chromosome:_4	AUGUSTUS	start_codon	81899787	81899789	.	+	0	ID=g20845.t2.start1;Parent=g20845.t2;
OW387026.1_Nowickia_ferox_genome_assembly,_chromosome:_4	AUGUSTUS	CDS	81899787	81900122	0.24	+	0	ID=g20845.t2.CDS1;Parent=g20845.t2;
OW387026.1_Nowickia_ferox_genome_assembly,_chromosome:_4	AUGUSTUS	exon	81899787	81900122	.	+	.	ID=g20845.t2.exon1;Parent=g20845.t2;
OW387026.1_Nowickia_ferox_genome_assembly,_chromosome:_4	AUGUSTUS	intron	81900123	81900192	0.24	+	.	ID=g20845.t2.intron1;Parent=g20845.t2;
OW387026.1_Nowickia_ferox_genome_assembly,_chromosome:_4	AUGUSTUS	CDS	81900193	81900357	0.26	+	0	ID=g20845.t2.CDS2;Parent=g20845.t2;
OW387026.1_Nowickia_ferox_genome_assembly,_chromosome:_4	AUGUSTUS	exon	81900193	81900357	.	+	.	ID=g20845.t2.exon2;Parent=g20845.t2;
OW387026.1_Nowickia_ferox_genome_assembly,_chromosome:_4	AUGUSTUS	stop_codon	81900355	81900357	.	+	0	ID=g20845.t2.stop1;Parent=g20845.t2;
OW387026.1_Nowickia_ferox_genome_assembly,_chromosome:_4	AUGUSTUS	gene	81903835	81904248	.	+	.	ID=g20846;
OW387026.1_Nowickia_ferox_genome_assembly,_chromosome:_4	AUGUSTUS	mRNA	81903835	81904248	1	+	.	ID=g20846.t1;Parent=g20846;
OW387026.1_Nowickia_ferox_genome_assembly,_chromosome:_4	AUGUSTUS	start_codon	81903835	81903837	.	+	0	ID=g20846.t1.start1;Parent=g20846.t1;
OW387026.1_Nowickia_ferox_genome_assembly,_chromosome:_4	AUGUSTUS	CDS	81903835	81904248	1	+	0	ID=g20846.t1.CDS1;Parent=g20846.t1;
OW387026.1_Nowickia_ferox_genome_assembly,_chromosome:_4	AUGUSTUS	exon	81903835	81904248	.	+	.	ID=g20846.t1.exon1;Parent=g20846.t1;
OW387026.1_Nowickia_ferox_genome_assembly,_chromosome:_4	AUGUSTUS	stop_codon	81904246	81904248	.	+	0	ID=g20846.t1.stop1;Parent=g20846.t1;
OW387026.1_Nowickia_ferox_genome_assembly,_chromosome:_4	AUGUSTUS	gene	81904642	81911962	.	+	.	ID=g20847;
OW387026.1_Nowickia_ferox_genome_assembly,_chromosome:_4	AUGUSTUS	mRNA	81904642	81906760	0.66	+	.	ID=g20847.t1;Parent=g20847;
OW387026.1_Nowickia_ferox_genome_assembly,_chromosome:_4	AUGUSTUS	start_codon	81904642	81904644	.	+	0	ID=g20847.t1.start1;Parent=g20847.t1;
OW387026.1_Nowickia_ferox_genome_assembly,_chromosome:_4	AUGUSTUS	CDS	81904642	81906576	0.86	+	0	ID=g20847.t1.CDS1;Parent=g20847.t1;
OW387026.1_Nowickia_ferox_genome_assembly,_chromosome:_4	AUGUSTUS	exon	81904642	81906576	.	+	.	ID=g20847.t1.exon1;Parent=g20847.t1;
OW387026.1_Nowickia_ferox_genome_assembly,_chromosome:_4	AUGUSTUS	intron	81906577	81906730	0.75	+	.	ID=g20847.t1.intron1;Parent=g20847.t1;
OW387026.1_Nowickia_ferox_genome_assembly,_chromosome:_4	AUGUSTUS	CDS	81906731	81906760	0.77	+	0	ID=g20847.t1.CDS2;Parent=g20847.t1;
OW387026.1_Nowickia_ferox_genome_assembly,_chromosome:_4	AUGUSTUS	exon	81906731	81906760	.	+	.	ID=g20847.t1.exon2;Parent=g20847.t1;
OW387026.1_Nowickia_ferox_genome_assembly,_chromosome:_4	AUGUSTUS	stop_codon	81906758	81906760	.	+	0	ID=g20847.t1.stop1;Parent=g20847.t1;
OW387026.1_Nowickia_ferox_genome_assembly,_chromosome:_4	AUGUSTUS	mRNA	81904642	81905947	0.33	+	.	ID=g20847.t2;Parent=g20847;
OW387026.1_Nowickia_ferox_genome_assembly,_chromosome:_4	AUGUSTUS	start_codon	81904642	81904644	.	+	0	ID=g20847.t2.start1;Parent=g20847.t2;
OW387026.1_Nowickia_ferox_genome_assembly,_chromosome:_4	AUGUSTUS	CDS	81904642	81905763	0.47	+	0	ID=g20847.t2.CDS1;Parent=g20847.t2;
OW387026.1_Nowickia_ferox_genome_assembly,_chromosome:_4	AUGUSTUS	exon	81904642	81905763	.	+	.	ID=g20847.t2.exon1;Parent=g20847.t2;
OW387026.1_Nowickia_ferox_genome_assembly,_chromosome:_4	AUGUSTUS	intron	81905764	81905896	0.42	+	.	ID=g20847.t2.intron1;Parent=g20847.t2;
OW387026.1_Nowickia_ferox_genome_assembly,_chromosome:_4	AUGUSTUS	CDS	81905897	81905947	0.45	+	0	ID=g20847.t2.CDS2;Parent=g20847.t2;
OW387026.1_Nowickia_ferox_genome_assembly,_chromosome:_4	AUGUSTUS	exon	81905897	81905947	.	+	.	ID=g20847.t2.exon2;Parent=g20847.t2;
OW387026.1_Nowickia_ferox_genome_assembly,_chromosome:_4	AUGUSTUS	stop_codon	81905945	81905947	.	+	0	ID=g20847.t2.stop1;Parent=g20847.t2;
OW387026.1_Nowickia_ferox_genome_assembly,_chromosome:_4	AUGUSTUS	mRNA	81904642	81906032	0.34	+	.	ID=g20847.t3;Parent=g20847;
OW387026.1_Nowickia_ferox_genome_assembly,_chromosome:_4	AUGUSTUS	start_codon	81904642	81904644	.	+	0	ID=g20847.t3.start1;Parent=g20847.t3;
OW387026.1_Nowickia_ferox_genome_assembly,_chromosome:_4	AUGUSTUS	CDS	81904642	81905926	0.37	+	0	ID=g20847.t3.CDS1;Parent=g20847.t3;
OW387026.1_Nowickia_ferox_genome_assembly,_chromosome:_4	AUGUSTUS	exon	81904642	81905926	.	+	.	ID=g20847.t3.exon1;Parent=g20847.t3;
OW387026.1_Nowickia_ferox_genome_assembly,_chromosome:_4	AUGUSTUS	intron	81905927	81905982	0.37	+	.	ID=g20847.t3.intron1;Parent=g20847.t3;
OW387026.1_Nowickia_ferox_genome_assembly,_chromosome:_4	AUGUSTUS	CDS	81905983	81906032	0.82	+	2	ID=g20847.t3.CDS2;Parent=g20847.t3;
OW387026.1_Nowickia_ferox_genome_assembly,_chromosome:_4	AUGUSTUS	exon	81905983	81906032	.	+	.	ID=g20847.t3.exon2;Parent=g20847.t3;
OW387026.1_Nowickia_ferox_genome_assembly,_chromosome:_4	AUGUSTUS	stop_codon	81906030	81906032	.	+	0	ID=g20847.t3.stop1;Parent=g20847.t3;
OW387026.1_Nowickia_ferox_genome_assembly,_chromosome:_4	AUGUSTUS	mRNA	81904642	81911962	0.2	+	.	ID=g20847.t4;Parent=g20847;
OW387026.1_Nowickia_ferox_genome_assembly,_chromosome:_4	AUGUSTUS	start_codon	81904642	81904644	.	+	0	ID=g20847.t4.start1;Parent=g20847.t4;
OW387026.1_Nowickia_ferox_genome_assembly,_chromosome:_4	AUGUSTUS	CDS	81904642	81907175	0.77	+	0	ID=g20847.t4.CDS1;Parent=g20847.t4;
OW387026.1_Nowickia_ferox_genome_assembly,_chromosome:_4	AUGUSTUS	exon	81904642	81907175	.	+	.	ID=g20847.t4.exon1;Parent=g20847.t4;
OW387026.1_Nowickia_ferox_genome_assembly,_chromosome:_4	AUGUSTUS	intron	81907176	81910701	0.33	+	.	ID=g20847.t4.intron1;Parent=g20847.t4;
OW387026.1_Nowickia_ferox_genome_assembly,_chromosome:_4	AUGUSTUS	CDS	81910702	81910862	0.25	+	1	ID=g20847.t4.CDS2;Parent=g20847.t4;
OW387026.1_Nowickia_ferox_genome_assembly,_chromosome:_4	AUGUSTUS	exon	81910702	81910862	.	+	.	ID=g20847.t4.exon2;Parent=g20847.t4;
OW387026.1_Nowickia_ferox_genome_assembly,_chromosome:_4	AUGUSTUS	intron	81910863	81911816	0.27	+	.	ID=g20847.t4.intron2;Parent=g20847.t4;
OW387026.1_Nowickia_ferox_genome_assembly,_chromosome:_4	AUGUSTUS	CDS	81911817	81911962	0.29	+	2	ID=g20847.t4.CDS3;Parent=g20847.t4;
OW387026.1_Nowickia_ferox_genome_assembly,_chromosome:_4	AUGUSTUS	exon	81911817	81911962	.	+	.	ID=g20847.t4.exon3;Parent=g20847.t4;
OW387026.1_Nowickia_ferox_genome_assembly,_chromosome:_4	AUGUSTUS	stop_codon	81911960	81911962	.	+	0	ID=g20847.t4.stop1;Parent=g20847.t4;
OW387026.1_Nowickia_ferox_genome_assembly,_chromosome:_4	AUGUSTUS	gene	81911998	81919188	.	+	.	ID=g20848;
OW387026.1_Nowickia_ferox_genome_assembly,_chromosome:_4	AUGUSTUS	mRNA	81911998	81919188	0.44	+	.	ID=g20848.t1;Parent=g20848;
OW387026.1_Nowickia_ferox_genome_assembly,_chromosome:_4	AUGUSTUS	start_codon	81911998	81912000	.	+	0	ID=g20848.t1.start1;Parent=g20848.t1;
OW387026.1_Nowickia_ferox_genome_assembly,_chromosome:_4	AUGUSTUS	CDS	81911998	81912085	1	+	0	ID=g20848.t1.CDS1;Parent=g20848.t1;
OW387026.1_Nowickia_ferox_genome_assembly,_chromosome:_4	AUGUSTUS	exon	81911998	81912085	.	+	.	ID=g20848.t1.exon1;Parent=g20848.t1;
OW387026.1_Nowickia_ferox_genome_assembly,_chromosome:_4	AUGUSTUS	intron	81912086	81912145	1	+	.	ID=g20848.t1.intron1;Parent=g20848.t1;
OW387026.1_Nowickia_ferox_genome_assembly,_chromosome:_4	AUGUSTUS	CDS	81912146	81912255	1	+	2	ID=g20848.t1.CDS2;Parent=g20848.t1;
OW387026.1_Nowickia_ferox_genome_assembly,_chromosome:_4	AUGUSTUS	exon	81912146	81912255	.	+	.	ID=g20848.t1.exon2;Parent=g20848.t1;
OW387026.1_Nowickia_ferox_genome_assembly,_chromosome:_4	AUGUSTUS	intron	81912256	81919176	0.44	+	.	ID=g20848.t1.intron2;Parent=g20848.t1;
OW387026.1_Nowickia_ferox_genome_assembly,_chromosome:_4	AUGUSTUS	CDS	81919177	81919188	0.44	+	0	ID=g20848.t1.CDS3;Parent=g20848.t1;
OW387026.1_Nowickia_ferox_genome_assembly,_chromosome:_4	AUGUSTUS	exon	81919177	81919188	.	+	.	ID=g20848.t1.exon3;Parent=g20848.t1;
OW387026.1_Nowickia_ferox_genome_assembly,_chromosome:_4	AUGUSTUS	stop_codon	81919186	81919188	.	+	0	ID=g20848.t1.stop1;Parent=g20848.t1;
OW387026.1_Nowickia_ferox_genome_assembly,_chromosome:_4	AUGUSTUS	gene	81921048	81921539	.	+	.	ID=g20849;
OW387026.1_Nowickia_ferox_genome_assembly,_chromosome:_4	AUGUSTUS	mRNA	81921048	81921539	1	+	.	ID=g20849.t1;Parent=g20849;
OW387026.1_Nowickia_ferox_genome_assembly,_chromosome:_4	AUGUSTUS	start_codon	81921048	81921050	.	+	0	ID=g20849.t1.start1;Parent=g20849.t1;
OW387026.1_Nowickia_ferox_genome_assembly,_chromosome:_4	AUGUSTUS	CDS	81921048	81921539	1	+	0	ID=g20849.t1.CDS1;Parent=g20849.t1;
OW387026.1_Nowickia_ferox_genome_assembly,_chromosome:_4	AUGUSTUS	exon	81921048	81921539	.	+	.	ID=g20849.t1.exon1;Parent=g20849.t1;
OW387026.1_Nowickia_ferox_genome_assembly,_chromosome:_4	AUGUSTUS	stop_codon	81921537	81921539	.	+	0	ID=g20849.t1.stop1;Parent=g20849.t1;
OW387026.1_Nowickia_ferox_genome_assembly,_chromosome:_4	AUGUSTUS	gene	81921871	81924667	.	+	.	ID=g20850;
OW387026.1_Nowickia_ferox_genome_assembly,_chromosome:_4	AUGUSTUS	mRNA	81921871	81924667	1	+	.	ID=g20850.t1;Parent=g20850;
OW387026.1_Nowickia_ferox_genome_assembly,_chromosome:_4	AUGUSTUS	start_codon	81921871	81921873	.	+	0	ID=g20850.t1.start1;Parent=g20850.t1;
OW387026.1_Nowickia_ferox_genome_assembly,_chromosome:_4	AUGUSTUS	CDS	81921871	81922564	1	+	0	ID=g20850.t1.CDS1;Parent=g20850.t1;
OW387026.1_Nowickia_ferox_genome_assembly,_chromosome:_4	AUGUSTUS	exon	81921871	81922564	.	+	.	ID=g20850.t1.exon1;Parent=g20850.t1;
OW387026.1_Nowickia_ferox_genome_assembly,_chromosome:_4	AUGUSTUS	intron	81922565	81922775	1	+	.	ID=g20850.t1.intron1;Parent=g20850.t1;
OW387026.1_Nowickia_ferox_genome_assembly,_chromosome:_4	AUGUSTUS	CDS	81922776	81924667	1	+	2	ID=g20850.t1.CDS2;Parent=g20850.t1;
OW387026.1_Nowickia_ferox_genome_assembly,_chromosome:_4	AUGUSTUS	exon	81922776	81924667	.	+	.	ID=g20850.t1.exon2;Parent=g20850.t1;
OW387026.1_Nowickia_ferox_genome_assembly,_chromosome:_4	AUGUSTUS	stop_codon	81924665	81924667	.	+	0	ID=g20850.t1.stop1;Parent=g20850.t1;
OW387026.1_Nowickia_ferox_genome_assembly,_chromosome:_4	AUGUSTUS	gene	81925469	81926333	.	+	.	ID=g20851;
OW387026.1_Nowickia_ferox_genome_assembly,_chromosome:_4	AUGUSTUS	mRNA	81925469	81926333	1	+	.	ID=g20851.t1;Parent=g20851;
OW387026.1_Nowickia_ferox_genome_assembly,_chromosome:_4	AUGUSTUS	start_codon	81925469	81925471	.	+	0	ID=g20851.t1.start1;Parent=g20851.t1;
OW387026.1_Nowickia_ferox_genome_assembly,_chromosome:_4	AUGUSTUS	CDS	81925469	81925535	1	+	0	ID=g20851.t1.CDS1;Parent=g20851.t1;
OW387026.1_Nowickia_ferox_genome_assembly,_chromosome:_4	AUGUSTUS	exon	81925469	81925535	.	+	.	ID=g20851.t1.exon1;Parent=g20851.t1;
OW387026.1_Nowickia_ferox_genome_assembly,_chromosome:_4	AUGUSTUS	intron	81925536	81925594	1	+	.	ID=g20851.t1.intron1;Parent=g20851.t1;
OW387026.1_Nowickia_ferox_genome_assembly,_chromosome:_4	AUGUSTUS	CDS	81925595	81925629	1	+	2	ID=g20851.t1.CDS2;Parent=g20851.t1;
OW387026.1_Nowickia_ferox_genome_assembly,_chromosome:_4	AUGUSTUS	exon	81925595	81925629	.	+	.	ID=g20851.t1.exon2;Parent=g20851.t1;
OW387026.1_Nowickia_ferox_genome_assembly,_chromosome:_4	AUGUSTUS	intron	81925630	81925707	1	+	.	ID=g20851.t1.intron2;Parent=g20851.t1;
OW387026.1_Nowickia_ferox_genome_assembly,_chromosome:_4	AUGUSTUS	CDS	81925708	81925915	1	+	0	ID=g20851.t1.CDS3;Parent=g20851.t1;
OW387026.1_Nowickia_ferox_genome_assembly,_chromosome:_4	AUGUSTUS	exon	81925708	81925915	.	+	.	ID=g20851.t1.exon3;Parent=g20851.t1;
OW387026.1_Nowickia_ferox_genome_assembly,_chromosome:_4	AUGUSTUS	intron	81925916	81926009	1	+	.	ID=g20851.t1.intron3;Parent=g20851.t1;
OW387026.1_Nowickia_ferox_genome_assembly,_chromosome:_4	AUGUSTUS	CDS	81926010	81926165	1	+	2	ID=g20851.t1.CDS4;Parent=g20851.t1;
OW387026.1_Nowickia_ferox_genome_assembly,_chromosome:_4	AUGUSTUS	exon	81926010	81926165	.	+	.	ID=g20851.t1.exon4;Parent=g20851.t1;
OW387026.1_Nowickia_ferox_genome_assembly,_chromosome:_4	AUGUSTUS	intron	81926166	81926241	1	+	.	ID=g20851.t1.intron4;Parent=g20851.t1;
OW387026.1_Nowickia_ferox_genome_assembly,_chromosome:_4	AUGUSTUS	CDS	81926242	81926333	1	+	2	ID=g20851.t1.CDS5;Parent=g20851.t1;
OW387026.1_Nowickia_ferox_genome_assembly,_chromosome:_4	AUGUSTUS	exon	81926242	81926333	.	+	.	ID=g20851.t1.exon5;Parent=g20851.t1;
OW387026.1_Nowickia_ferox_genome_assembly,_chromosome:_4	AUGUSTUS	stop_codon	81926331	81926333	.	+	0	ID=g20851.t1.stop1;Parent=g20851.t1;
OW387026.1_Nowickia_ferox_genome_assembly,_chromosome:_4	AUGUSTUS	gene	81930083	81933449	.	-	.	ID=g20852;
OW387026.1_Nowickia_ferox_genome_assembly,_chromosome:_4	AUGUSTUS	mRNA	81930083	81933449	0.71	-	.	ID=g20852.t1;Parent=g20852;
OW387026.1_Nowickia_ferox_genome_assembly,_chromosome:_4	AUGUSTUS	stop_codon	81930083	81930085	.	-	0	ID=g20852.t1.stop1;Parent=g20852.t1;
OW387026.1_Nowickia_ferox_genome_assembly,_chromosome:_4	AUGUSTUS	CDS	81930083	81931269	1	-	2	ID=g20852.t1.CDS1;Parent=g20852.t1;
OW387026.1_Nowickia_ferox_genome_assembly,_chromosome:_4	AUGUSTUS	exon	81930083	81931269	.	-	.	ID=g20852.t1.exon1;Parent=g20852.t1;
OW387026.1_Nowickia_ferox_genome_assembly,_chromosome:_4	AUGUSTUS	intron	81931270	81933430	0.71	-	.	ID=g20852.t1.intron1;Parent=g20852.t1;
OW387026.1_Nowickia_ferox_genome_assembly,_chromosome:_4	AUGUSTUS	CDS	81933431	81933449	0.71	-	0	ID=g20852.t1.CDS2;Parent=g20852.t1;
OW387026.1_Nowickia_ferox_genome_assembly,_chromosome:_4	AUGUSTUS	exon	81933431	81933449	.	-	.	ID=g20852.t1.exon2;Parent=g20852.t1;
OW387026.1_Nowickia_ferox_genome_assembly,_chromosome:_4	AUGUSTUS	start_codon	81933447	81933449	.	-	0	ID=g20852.t1.start1;Parent=g20852.t1;
OW387026.1_Nowickia_ferox_genome_assembly,_chromosome:_4	AUGUSTUS	gene	81939098	81940317	.	+	.	ID=g20853;
OW387026.1_Nowickia_ferox_genome_assembly,_chromosome:_4	AUGUSTUS	mRNA	81939098	81940317	1	+	.	ID=g20853.t1;Parent=g20853;
OW387026.1_Nowickia_ferox_genome_assembly,_chromosome:_4	AUGUSTUS	start_codon	81939098	81939100	.	+	0	ID=g20853.t1.start1;Parent=g20853.t1;
OW387026.1_Nowickia_ferox_genome_assembly,_chromosome:_4	AUGUSTUS	CDS	81939098	81939459	1	+	0	ID=g20853.t1.CDS1;Parent=g20853.t1;
OW387026.1_Nowickia_ferox_genome_assembly,_chromosome:_4	AUGUSTUS	exon	81939098	81939459	.	+	.	ID=g20853.t1.exon1;Parent=g20853.t1;
OW387026.1_Nowickia_ferox_genome_assembly,_chromosome:_4	AUGUSTUS	intron	81939460	81939512	1	+	.	ID=g20853.t1.intron1;Parent=g20853.t1;
OW387026.1_Nowickia_ferox_genome_assembly,_chromosome:_4	AUGUSTUS	CDS	81939513	81940317	1	+	1	ID=g20853.t1.CDS2;Parent=g20853.t1;
OW387026.1_Nowickia_ferox_genome_assembly,_chromosome:_4	AUGUSTUS	exon	81939513	81940317	.	+	.	ID=g20853.t1.exon2;Parent=g20853.t1;
OW387026.1_Nowickia_ferox_genome_assembly,_chromosome:_4	AUGUSTUS	stop_codon	81940315	81940317	.	+	0	ID=g20853.t1.stop1;Parent=g20853.t1;
OW387026.1_Nowickia_ferox_genome_assembly,_chromosome:_4	AUGUSTUS	gene	81941608	81950316	.	-	.	ID=g20854;
OW387026.1_Nowickia_ferox_genome_assembly,_chromosome:_4	AUGUSTUS	mRNA	81941608	81950316	1	-	.	ID=g20854.t1;Parent=g20854;
OW387026.1_Nowickia_ferox_genome_assembly,_chromosome:_4	AUGUSTUS	stop_codon	81941608	81941610	.	-	0	ID=g20854.t1.stop1;Parent=g20854.t1;
OW387026.1_Nowickia_ferox_genome_assembly,_chromosome:_4	AUGUSTUS	CDS	81941608	81947869	1	-	1	ID=g20854.t1.CDS1;Parent=g20854.t1;
OW387026.1_Nowickia_ferox_genome_assembly,_chromosome:_4	AUGUSTUS	exon	81941608	81947869	.	-	.	ID=g20854.t1.exon1;Parent=g20854.t1;
OW387026.1_Nowickia_ferox_genome_assembly,_chromosome:_4	AUGUSTUS	intron	81947870	81947937	1	-	.	ID=g20854.t1.intron1;Parent=g20854.t1;
OW387026.1_Nowickia_ferox_genome_assembly,_chromosome:_4	AUGUSTUS	CDS	81947938	81948515	1	-	0	ID=g20854.t1.CDS2;Parent=g20854.t1;
OW387026.1_Nowickia_ferox_genome_assembly,_chromosome:_4	AUGUSTUS	exon	81947938	81948515	.	-	.	ID=g20854.t1.exon2;Parent=g20854.t1;
OW387026.1_Nowickia_ferox_genome_assembly,_chromosome:_4	AUGUSTUS	intron	81948516	81948576	1	-	.	ID=g20854.t1.intron2;Parent=g20854.t1;
OW387026.1_Nowickia_ferox_genome_assembly,_chromosome:_4	AUGUSTUS	CDS	81948577	81948759	1	-	0	ID=g20854.t1.CDS3;Parent=g20854.t1;
OW387026.1_Nowickia_ferox_genome_assembly,_chromosome:_4	AUGUSTUS	exon	81948577	81948759	.	-	.	ID=g20854.t1.exon3;Parent=g20854.t1;
OW387026.1_Nowickia_ferox_genome_assembly,_chromosome:_4	AUGUSTUS	intron	81948760	81950169	1	-	.	ID=g20854.t1.intron3;Parent=g20854.t1;
OW387026.1_Nowickia_ferox_genome_assembly,_chromosome:_4	AUGUSTUS	CDS	81950170	81950316	1	-	0	ID=g20854.t1.CDS4;Parent=g20854.t1;
OW387026.1_Nowickia_ferox_genome_assembly,_chromosome:_4	AUGUSTUS	exon	81950170	81950316	.	-	.	ID=g20854.t1.exon4;Parent=g20854.t1;
OW387026.1_Nowickia_ferox_genome_assembly,_chromosome:_4	AUGUSTUS	start_codon	81950314	81950316	.	-	0	ID=g20854.t1.start1;Parent=g20854.t1;
OW387026.1_Nowickia_ferox_genome_assembly,_chromosome:_4	AUGUSTUS	gene	81950827	81951173	.	-	.	ID=g20855;
OW387026.1_Nowickia_ferox_genome_assembly,_chromosome:_4	AUGUSTUS	mRNA	81950827	81951173	0.61	-	.	ID=g20855.t1;Parent=g20855;
OW387026.1_Nowickia_ferox_genome_assembly,_chromosome:_4	AUGUSTUS	stop_codon	81950827	81950829	.	-	0	ID=g20855.t1.stop1;Parent=g20855.t1;
OW387026.1_Nowickia_ferox_genome_assembly,_chromosome:_4	AUGUSTUS	CDS	81950827	81950927	0.61	-	2	ID=g20855.t1.CDS1;Parent=g20855.t1;
OW387026.1_Nowickia_ferox_genome_assembly,_chromosome:_4	AUGUSTUS	exon	81950827	81950927	.	-	.	ID=g20855.t1.exon1;Parent=g20855.t1;
OW387026.1_Nowickia_ferox_genome_assembly,_chromosome:_4	AUGUSTUS	intron	81950928	81950980	0.61	-	.	ID=g20855.t1.intron1;Parent=g20855.t1;
OW387026.1_Nowickia_ferox_genome_assembly,_chromosome:_4	AUGUSTUS	CDS	81950981	81951173	0.61	-	0	ID=g20855.t1.CDS2;Parent=g20855.t1;
OW387026.1_Nowickia_ferox_genome_assembly,_chromosome:_4	AUGUSTUS	exon	81950981	81951173	.	-	.	ID=g20855.t1.exon2;Parent=g20855.t1;
OW387026.1_Nowickia_ferox_genome_assembly,_chromosome:_4	AUGUSTUS	start_codon	81951171	81951173	.	-	0	ID=g20855.t1.start1;Parent=g20855.t1;
OW387026.1_Nowickia_ferox_genome_assembly,_chromosome:_4	AUGUSTUS	gene	81961346	81962038	.	-	.	ID=g20856;
OW387026.1_Nowickia_ferox_genome_assembly,_chromosome:_4	AUGUSTUS	mRNA	81961346	81962038	1	-	.	ID=g20856.t1;Parent=g20856;
OW387026.1_Nowickia_ferox_genome_assembly,_chromosome:_4	AUGUSTUS	stop_codon	81961346	81961348	.	-	0	ID=g20856.t1.stop1;Parent=g20856.t1;
OW387026.1_Nowickia_ferox_genome_assembly,_chromosome:_4	AUGUSTUS	CDS	81961346	81961588	1	-	0	ID=g20856.t1.CDS1;Parent=g20856.t1;
OW387026.1_Nowickia_ferox_genome_assembly,_chromosome:_4	AUGUSTUS	exon	81961346	81961588	.	-	.	ID=g20856.t1.exon1;Parent=g20856.t1;
OW387026.1_Nowickia_ferox_genome_assembly,_chromosome:_4	AUGUSTUS	intron	81961589	81961645	1	-	.	ID=g20856.t1.intron1;Parent=g20856.t1;
OW387026.1_Nowickia_ferox_genome_assembly,_chromosome:_4	AUGUSTUS	CDS	81961646	81962038	1	-	0	ID=g20856.t1.CDS2;Parent=g20856.t1;
OW387026.1_Nowickia_ferox_genome_assembly,_chromosome:_4	AUGUSTUS	exon	81961646	81962038	.	-	.	ID=g20856.t1.exon2;Parent=g20856.t1;
OW387026.1_Nowickia_ferox_genome_assembly,_chromosome:_4	AUGUSTUS	start_codon	81962036	81962038	.	-	0	ID=g20856.t1.start1;Parent=g20856.t1;
OW387026.1_Nowickia_ferox_genome_assembly,_chromosome:_4	AUGUSTUS	gene	81967698	81969753	.	-	.	ID=g20857;
OW387026.1_Nowickia_ferox_genome_assembly,_chromosome:_4	AUGUSTUS	mRNA	81967698	81969753	1	-	.	ID=g20857.t1;Parent=g20857;
OW387026.1_Nowickia_ferox_genome_assembly,_chromosome:_4	AUGUSTUS	stop_codon	81967698	81967700	.	-	0	ID=g20857.t1.stop1;Parent=g20857.t1;
OW387026.1_Nowickia_ferox_genome_assembly,_chromosome:_4	AUGUSTUS	CDS	81967698	81967858	1	-	2	ID=g20857.t1.CDS1;Parent=g20857.t1;
OW387026.1_Nowickia_ferox_genome_assembly,_chromosome:_4	AUGUSTUS	exon	81967698	81967858	.	-	.	ID=g20857.t1.exon1;Parent=g20857.t1;
OW387026.1_Nowickia_ferox_genome_assembly,_chromosome:_4	AUGUSTUS	intron	81967859	81967927	1	-	.	ID=g20857.t1.intron1;Parent=g20857.t1;
OW387026.1_Nowickia_ferox_genome_assembly,_chromosome:_4	AUGUSTUS	CDS	81967928	81968444	1	-	0	ID=g20857.t1.CDS2;Parent=g20857.t1;
OW387026.1_Nowickia_ferox_genome_assembly,_chromosome:_4	AUGUSTUS	exon	81967928	81968444	.	-	.	ID=g20857.t1.exon2;Parent=g20857.t1;
OW387026.1_Nowickia_ferox_genome_assembly,_chromosome:_4	AUGUSTUS	intron	81968445	81968783	1	-	.	ID=g20857.t1.intron2;Parent=g20857.t1;
OW387026.1_Nowickia_ferox_genome_assembly,_chromosome:_4	AUGUSTUS	CDS	81968784	81968898	1	-	1	ID=g20857.t1.CDS3;Parent=g20857.t1;
OW387026.1_Nowickia_ferox_genome_assembly,_chromosome:_4	AUGUSTUS	exon	81968784	81968898	.	-	.	ID=g20857.t1.exon3;Parent=g20857.t1;
OW387026.1_Nowickia_ferox_genome_assembly,_chromosome:_4	AUGUSTUS	intron	81968899	81968953	1	-	.	ID=g20857.t1.intron3;Parent=g20857.t1;
OW387026.1_Nowickia_ferox_genome_assembly,_chromosome:_4	AUGUSTUS	CDS	81968954	81969753	1	-	0	ID=g20857.t1.CDS4;Parent=g20857.t1;
OW387026.1_Nowickia_ferox_genome_assembly,_chromosome:_4	AUGUSTUS	exon	81968954	81969753	.	-	.	ID=g20857.t1.exon4;Parent=g20857.t1;
OW387026.1_Nowickia_ferox_genome_assembly,_chromosome:_4	AUGUSTUS	start_codon	81969751	81969753	.	-	0	ID=g20857.t1.start1;Parent=g20857.t1;
OW387026.1_Nowickia_ferox_genome_assembly,_chromosome:_4	AUGUSTUS	gene	81970089	81973235	.	+	.	ID=g20858;
OW387026.1_Nowickia_ferox_genome_assembly,_chromosome:_4	AUGUSTUS	mRNA	81970089	81973235	1	+	.	ID=g20858.t1;Parent=g20858;
OW387026.1_Nowickia_ferox_genome_assembly,_chromosome:_4	AUGUSTUS	start_codon	81970089	81970091	.	+	0	ID=g20858.t1.start1;Parent=g20858.t1;
OW387026.1_Nowickia_ferox_genome_assembly,_chromosome:_4	AUGUSTUS	CDS	81970089	81970492	1	+	0	ID=g20858.t1.CDS1;Parent=g20858.t1;
OW387026.1_Nowickia_ferox_genome_assembly,_chromosome:_4	AUGUSTUS	exon	81970089	81970492	.	+	.	ID=g20858.t1.exon1;Parent=g20858.t1;
OW387026.1_Nowickia_ferox_genome_assembly,_chromosome:_4	AUGUSTUS	intron	81970493	81970549	1	+	.	ID=g20858.t1.intron1;Parent=g20858.t1;
OW387026.1_Nowickia_ferox_genome_assembly,_chromosome:_4	AUGUSTUS	CDS	81970550	81970701	1	+	1	ID=g20858.t1.CDS2;Parent=g20858.t1;
OW387026.1_Nowickia_ferox_genome_assembly,_chromosome:_4	AUGUSTUS	exon	81970550	81970701	.	+	.	ID=g20858.t1.exon2;Parent=g20858.t1;
OW387026.1_Nowickia_ferox_genome_assembly,_chromosome:_4	AUGUSTUS	intron	81970702	81970754	1	+	.	ID=g20858.t1.intron2;Parent=g20858.t1;
OW387026.1_Nowickia_ferox_genome_assembly,_chromosome:_4	AUGUSTUS	CDS	81970755	81970914	1	+	2	ID=g20858.t1.CDS3;Parent=g20858.t1;
OW387026.1_Nowickia_ferox_genome_assembly,_chromosome:_4	AUGUSTUS	exon	81970755	81970914	.	+	.	ID=g20858.t1.exon3;Parent=g20858.t1;
OW387026.1_Nowickia_ferox_genome_assembly,_chromosome:_4	AUGUSTUS	intron	81970915	81970968	1	+	.	ID=g20858.t1.intron3;Parent=g20858.t1;
OW387026.1_Nowickia_ferox_genome_assembly,_chromosome:_4	AUGUSTUS	CDS	81970969	81971454	1	+	1	ID=g20858.t1.CDS4;Parent=g20858.t1;
OW387026.1_Nowickia_ferox_genome_assembly,_chromosome:_4	AUGUSTUS	exon	81970969	81971454	.	+	.	ID=g20858.t1.exon4;Parent=g20858.t1;
OW387026.1_Nowickia_ferox_genome_assembly,_chromosome:_4	AUGUSTUS	intron	81971455	81971525	1	+	.	ID=g20858.t1.intron4;Parent=g20858.t1;
OW387026.1_Nowickia_ferox_genome_assembly,_chromosome:_4	AUGUSTUS	CDS	81971526	81972020	1	+	1	ID=g20858.t1.CDS5;Parent=g20858.t1;
OW387026.1_Nowickia_ferox_genome_assembly,_chromosome:_4	AUGUSTUS	exon	81971526	81972020	.	+	.	ID=g20858.t1.exon5;Parent=g20858.t1;
OW387026.1_Nowickia_ferox_genome_assembly,_chromosome:_4	AUGUSTUS	intron	81972021	81972081	1	+	.	ID=g20858.t1.intron5;Parent=g20858.t1;
OW387026.1_Nowickia_ferox_genome_assembly,_chromosome:_4	AUGUSTUS	CDS	81972082	81972331	1	+	1	ID=g20858.t1.CDS6;Parent=g20858.t1;
OW387026.1_Nowickia_ferox_genome_assembly,_chromosome:_4	AUGUSTUS	exon	81972082	81972331	.	+	.	ID=g20858.t1.exon6;Parent=g20858.t1;
OW387026.1_Nowickia_ferox_genome_assembly,_chromosome:_4	AUGUSTUS	intron	81972332	81972401	1	+	.	ID=g20858.t1.intron6;Parent=g20858.t1;
OW387026.1_Nowickia_ferox_genome_assembly,_chromosome:_4	AUGUSTUS	CDS	81972402	81972554	1	+	0	ID=g20858.t1.CDS7;Parent=g20858.t1;
OW387026.1_Nowickia_ferox_genome_assembly,_chromosome:_4	AUGUSTUS	exon	81972402	81972554	.	+	.	ID=g20858.t1.exon7;Parent=g20858.t1;
OW387026.1_Nowickia_ferox_genome_assembly,_chromosome:_4	AUGUSTUS	intron	81972555	81972609	1	+	.	ID=g20858.t1.intron7;Parent=g20858.t1;
OW387026.1_Nowickia_ferox_genome_assembly,_chromosome:_4	AUGUSTUS	CDS	81972610	81972745	1	+	0	ID=g20858.t1.CDS8;Parent=g20858.t1;
OW387026.1_Nowickia_ferox_genome_assembly,_chromosome:_4	AUGUSTUS	exon	81972610	81972745	.	+	.	ID=g20858.t1.exon8;Parent=g20858.t1;
OW387026.1_Nowickia_ferox_genome_assembly,_chromosome:_4	AUGUSTUS	intron	81972746	81972822	1	+	.	ID=g20858.t1.intron8;Parent=g20858.t1;
OW387026.1_Nowickia_ferox_genome_assembly,_chromosome:_4	AUGUSTUS	CDS	81972823	81973004	1	+	2	ID=g20858.t1.CDS9;Parent=g20858.t1;
OW387026.1_Nowickia_ferox_genome_assembly,_chromosome:_4	AUGUSTUS	exon	81972823	81973004	.	+	.	ID=g20858.t1.exon9;Parent=g20858.t1;
OW387026.1_Nowickia_ferox_genome_assembly,_chromosome:_4	AUGUSTUS	intron	81973005	81973061	1	+	.	ID=g20858.t1.intron9;Parent=g20858.t1;
OW387026.1_Nowickia_ferox_genome_assembly,_chromosome:_4	AUGUSTUS	CDS	81973062	81973235	1	+	0	ID=g20858.t1.CDS10;Parent=g20858.t1;
OW387026.1_Nowickia_ferox_genome_assembly,_chromosome:_4	AUGUSTUS	exon	81973062	81973235	.	+	.	ID=g20858.t1.exon10;Parent=g20858.t1;
OW387026.1_Nowickia_ferox_genome_assembly,_chromosome:_4	AUGUSTUS	stop_codon	81973233	81973235	.	+	0	ID=g20858.t1.stop1;Parent=g20858.t1;
OW387026.1_Nowickia_ferox_genome_assembly,_chromosome:_4	AUGUSTUS	gene	81973324	81975944	.	-	.	ID=g20859;
OW387026.1_Nowickia_ferox_genome_assembly,_chromosome:_4	AUGUSTUS	mRNA	81973324	81975944	1	-	.	ID=g20859.t1;Parent=g20859;
OW387026.1_Nowickia_ferox_genome_assembly,_chromosome:_4	AUGUSTUS	stop_codon	81973324	81973326	.	-	0	ID=g20859.t1.stop1;Parent=g20859.t1;
OW387026.1_Nowickia_ferox_genome_assembly,_chromosome:_4	AUGUSTUS	CDS	81973324	81973987	1	-	1	ID=g20859.t1.CDS1;Parent=g20859.t1;
OW387026.1_Nowickia_ferox_genome_assembly,_chromosome:_4	AUGUSTUS	exon	81973324	81973987	.	-	.	ID=g20859.t1.exon1;Parent=g20859.t1;
OW387026.1_Nowickia_ferox_genome_assembly,_chromosome:_4	AUGUSTUS	intron	81973988	81974043	1	-	.	ID=g20859.t1.intron1;Parent=g20859.t1;
OW387026.1_Nowickia_ferox_genome_assembly,_chromosome:_4	AUGUSTUS	CDS	81974044	81975944	1	-	0	ID=g20859.t1.CDS2;Parent=g20859.t1;
OW387026.1_Nowickia_ferox_genome_assembly,_chromosome:_4	AUGUSTUS	exon	81974044	81975944	.	-	.	ID=g20859.t1.exon2;Parent=g20859.t1;
OW387026.1_Nowickia_ferox_genome_assembly,_chromosome:_4	AUGUSTUS	start_codon	81975942	81975944	.	-	0	ID=g20859.t1.start1;Parent=g20859.t1;
OW387026.1_Nowickia_ferox_genome_assembly,_chromosome:_4	AUGUSTUS	gene	81977540	81990538	.	+	.	ID=g20860;
OW387026.1_Nowickia_ferox_genome_assembly,_chromosome:_4	AUGUSTUS	mRNA	81977540	81990538	1	+	.	ID=g20860.t1;Parent=g20860;
OW387026.1_Nowickia_ferox_genome_assembly,_chromosome:_4	AUGUSTUS	start_codon	81977540	81977542	.	+	0	ID=g20860.t1.start1;Parent=g20860.t1;
OW387026.1_Nowickia_ferox_genome_assembly,_chromosome:_4	AUGUSTUS	CDS	81977540	81977816	1	+	0	ID=g20860.t1.CDS1;Parent=g20860.t1;
OW387026.1_Nowickia_ferox_genome_assembly,_chromosome:_4	AUGUSTUS	exon	81977540	81977816	.	+	.	ID=g20860.t1.exon1;Parent=g20860.t1;
OW387026.1_Nowickia_ferox_genome_assembly,_chromosome:_4	AUGUSTUS	intron	81977817	81983736	1	+	.	ID=g20860.t1.intron1;Parent=g20860.t1;
OW387026.1_Nowickia_ferox_genome_assembly,_chromosome:_4	AUGUSTUS	CDS	81983737	81983871	1	+	2	ID=g20860.t1.CDS2;Parent=g20860.t1;
OW387026.1_Nowickia_ferox_genome_assembly,_chromosome:_4	AUGUSTUS	exon	81983737	81983871	.	+	.	ID=g20860.t1.exon2;Parent=g20860.t1;
OW387026.1_Nowickia_ferox_genome_assembly,_chromosome:_4	AUGUSTUS	intron	81983872	81985057	1	+	.	ID=g20860.t1.intron2;Parent=g20860.t1;
OW387026.1_Nowickia_ferox_genome_assembly,_chromosome:_4	AUGUSTUS	CDS	81985058	81985395	1	+	2	ID=g20860.t1.CDS3;Parent=g20860.t1;
OW387026.1_Nowickia_ferox_genome_assembly,_chromosome:_4	AUGUSTUS	exon	81985058	81985395	.	+	.	ID=g20860.t1.exon3;Parent=g20860.t1;
OW387026.1_Nowickia_ferox_genome_assembly,_chromosome:_4	AUGUSTUS	intron	81985396	81986120	1	+	.	ID=g20860.t1.intron3;Parent=g20860.t1;
OW387026.1_Nowickia_ferox_genome_assembly,_chromosome:_4	AUGUSTUS	CDS	81986121	81987008	1	+	0	ID=g20860.t1.CDS4;Parent=g20860.t1;
OW387026.1_Nowickia_ferox_genome_assembly,_chromosome:_4	AUGUSTUS	exon	81986121	81987008	.	+	.	ID=g20860.t1.exon4;Parent=g20860.t1;
OW387026.1_Nowickia_ferox_genome_assembly,_chromosome:_4	AUGUSTUS	intron	81987009	81987075	1	+	.	ID=g20860.t1.intron4;Parent=g20860.t1;
OW387026.1_Nowickia_ferox_genome_assembly,_chromosome:_4	AUGUSTUS	CDS	81987076	81987464	1	+	0	ID=g20860.t1.CDS5;Parent=g20860.t1;
OW387026.1_Nowickia_ferox_genome_assembly,_chromosome:_4	AUGUSTUS	exon	81987076	81987464	.	+	.	ID=g20860.t1.exon5;Parent=g20860.t1;
OW387026.1_Nowickia_ferox_genome_assembly,_chromosome:_4	AUGUSTUS	intron	81987465	81987533	1	+	.	ID=g20860.t1.intron5;Parent=g20860.t1;
OW387026.1_Nowickia_ferox_genome_assembly,_chromosome:_4	AUGUSTUS	CDS	81987534	81987725	1	+	1	ID=g20860.t1.CDS6;Parent=g20860.t1;
OW387026.1_Nowickia_ferox_genome_assembly,_chromosome:_4	AUGUSTUS	exon	81987534	81987725	.	+	.	ID=g20860.t1.exon6;Parent=g20860.t1;
OW387026.1_Nowickia_ferox_genome_assembly,_chromosome:_4	AUGUSTUS	intron	81987726	81987798	1	+	.	ID=g20860.t1.intron6;Parent=g20860.t1;
OW387026.1_Nowickia_ferox_genome_assembly,_chromosome:_4	AUGUSTUS	CDS	81987799	81988084	1	+	1	ID=g20860.t1.CDS7;Parent=g20860.t1;
OW387026.1_Nowickia_ferox_genome_assembly,_chromosome:_4	AUGUSTUS	exon	81987799	81988084	.	+	.	ID=g20860.t1.exon7;Parent=g20860.t1;
OW387026.1_Nowickia_ferox_genome_assembly,_chromosome:_4	AUGUSTUS	intron	81988085	81988205	1	+	.	ID=g20860.t1.intron7;Parent=g20860.t1;
OW387026.1_Nowickia_ferox_genome_assembly,_chromosome:_4	AUGUSTUS	CDS	81988206	81988339	1	+	0	ID=g20860.t1.CDS8;Parent=g20860.t1;
OW387026.1_Nowickia_ferox_genome_assembly,_chromosome:_4	AUGUSTUS	exon	81988206	81988339	.	+	.	ID=g20860.t1.exon8;Parent=g20860.t1;
OW387026.1_Nowickia_ferox_genome_assembly,_chromosome:_4	AUGUSTUS	intron	81988340	81990339	1	+	.	ID=g20860.t1.intron8;Parent=g20860.t1;
OW387026.1_Nowickia_ferox_genome_assembly,_chromosome:_4	AUGUSTUS	CDS	81990340	81990538	1	+	1	ID=g20860.t1.CDS9;Parent=g20860.t1;
OW387026.1_Nowickia_ferox_genome_assembly,_chromosome:_4	AUGUSTUS	exon	81990340	81990538	.	+	.	ID=g20860.t1.exon9;Parent=g20860.t1;
OW387026.1_Nowickia_ferox_genome_assembly,_chromosome:_4	AUGUSTUS	stop_codon	81990536	81990538	.	+	0	ID=g20860.t1.stop1;Parent=g20860.t1;
OW387026.1_Nowickia_ferox_genome_assembly,_chromosome:_4	AUGUSTUS	gene	82006381	82007058	.	+	.	ID=g20861;
OW387026.1_Nowickia_ferox_genome_assembly,_chromosome:_4	AUGUSTUS	mRNA	82006381	82007058	1	+	.	ID=g20861.t1;Parent=g20861;
OW387026.1_Nowickia_ferox_genome_assembly,_chromosome:_4	AUGUSTUS	start_codon	82006381	82006383	.	+	0	ID=g20861.t1.start1;Parent=g20861.t1;
OW387026.1_Nowickia_ferox_genome_assembly,_chromosome:_4	AUGUSTUS	CDS	82006381	82007058	1	+	0	ID=g20861.t1.CDS1;Parent=g20861.t1;
OW387026.1_Nowickia_ferox_genome_assembly,_chromosome:_4	AUGUSTUS	exon	82006381	82007058	.	+	.	ID=g20861.t1.exon1;Parent=g20861.t1;
OW387026.1_Nowickia_ferox_genome_assembly,_chromosome:_4	AUGUSTUS	stop_codon	82007056	82007058	.	+	0	ID=g20861.t1.stop1;Parent=g20861.t1;
OW387026.1_Nowickia_ferox_genome_assembly,_chromosome:_4	AUGUSTUS	gene	82091609	82105410	.	-	.	ID=g20862;
OW387026.1_Nowickia_ferox_genome_assembly,_chromosome:_4	AUGUSTUS	mRNA	82091609	82105410	1	-	.	ID=g20862.t1;Parent=g20862;
OW387026.1_Nowickia_ferox_genome_assembly,_chromosome:_4	AUGUSTUS	stop_codon	82091609	82091611	.	-	0	ID=g20862.t1.stop1;Parent=g20862.t1;
OW387026.1_Nowickia_ferox_genome_assembly,_chromosome:_4	AUGUSTUS	CDS	82091609	82092138	1	-	2	ID=g20862.t1.CDS1;Parent=g20862.t1;
OW387026.1_Nowickia_ferox_genome_assembly,_chromosome:_4	AUGUSTUS	exon	82091609	82092138	.	-	.	ID=g20862.t1.exon1;Parent=g20862.t1;
OW387026.1_Nowickia_ferox_genome_assembly,_chromosome:_4	AUGUSTUS	intron	82092139	82094949	1	-	.	ID=g20862.t1.intron1;Parent=g20862.t1;
OW387026.1_Nowickia_ferox_genome_assembly,_chromosome:_4	AUGUSTUS	CDS	82094950	82095081	1	-	2	ID=g20862.t1.CDS2;Parent=g20862.t1;
OW387026.1_Nowickia_ferox_genome_assembly,_chromosome:_4	AUGUSTUS	exon	82094950	82095081	.	-	.	ID=g20862.t1.exon2;Parent=g20862.t1;
OW387026.1_Nowickia_ferox_genome_assembly,_chromosome:_4	AUGUSTUS	intron	82095082	82095155	1	-	.	ID=g20862.t1.intron2;Parent=g20862.t1;
OW387026.1_Nowickia_ferox_genome_assembly,_chromosome:_4	AUGUSTUS	CDS	82095156	82095192	1	-	0	ID=g20862.t1.CDS3;Parent=g20862.t1;
OW387026.1_Nowickia_ferox_genome_assembly,_chromosome:_4	AUGUSTUS	exon	82095156	82095192	.	-	.	ID=g20862.t1.exon3;Parent=g20862.t1;
OW387026.1_Nowickia_ferox_genome_assembly,_chromosome:_4	AUGUSTUS	intron	82095193	82095265	1	-	.	ID=g20862.t1.intron3;Parent=g20862.t1;
OW387026.1_Nowickia_ferox_genome_assembly,_chromosome:_4	AUGUSTUS	CDS	82095266	82095385	1	-	0	ID=g20862.t1.CDS4;Parent=g20862.t1;
OW387026.1_Nowickia_ferox_genome_assembly,_chromosome:_4	AUGUSTUS	exon	82095266	82095385	.	-	.	ID=g20862.t1.exon4;Parent=g20862.t1;
OW387026.1_Nowickia_ferox_genome_assembly,_chromosome:_4	AUGUSTUS	intron	82095386	82095459	1	-	.	ID=g20862.t1.intron4;Parent=g20862.t1;
OW387026.1_Nowickia_ferox_genome_assembly,_chromosome:_4	AUGUSTUS	CDS	82095460	82095566	1	-	2	ID=g20862.t1.CDS5;Parent=g20862.t1;
OW387026.1_Nowickia_ferox_genome_assembly,_chromosome:_4	AUGUSTUS	exon	82095460	82095566	.	-	.	ID=g20862.t1.exon5;Parent=g20862.t1;
OW387026.1_Nowickia_ferox_genome_assembly,_chromosome:_4	AUGUSTUS	intron	82095567	82095625	1	-	.	ID=g20862.t1.intron5;Parent=g20862.t1;
OW387026.1_Nowickia_ferox_genome_assembly,_chromosome:_4	AUGUSTUS	CDS	82095626	82096330	1	-	2	ID=g20862.t1.CDS6;Parent=g20862.t1;
OW387026.1_Nowickia_ferox_genome_assembly,_chromosome:_4	AUGUSTUS	exon	82095626	82096330	.	-	.	ID=g20862.t1.exon6;Parent=g20862.t1;
OW387026.1_Nowickia_ferox_genome_assembly,_chromosome:_4	AUGUSTUS	intron	82096331	82096406	1	-	.	ID=g20862.t1.intron6;Parent=g20862.t1;
OW387026.1_Nowickia_ferox_genome_assembly,_chromosome:_4	AUGUSTUS	CDS	82096407	82096509	1	-	0	ID=g20862.t1.CDS7;Parent=g20862.t1;
OW387026.1_Nowickia_ferox_genome_assembly,_chromosome:_4	AUGUSTUS	exon	82096407	82096509	.	-	.	ID=g20862.t1.exon7;Parent=g20862.t1;
OW387026.1_Nowickia_ferox_genome_assembly,_chromosome:_4	AUGUSTUS	intron	82096510	82097793	1	-	.	ID=g20862.t1.intron7;Parent=g20862.t1;
OW387026.1_Nowickia_ferox_genome_assembly,_chromosome:_4	AUGUSTUS	CDS	82097794	82097955	1	-	0	ID=g20862.t1.CDS8;Parent=g20862.t1;
OW387026.1_Nowickia_ferox_genome_assembly,_chromosome:_4	AUGUSTUS	exon	82097794	82097955	.	-	.	ID=g20862.t1.exon8;Parent=g20862.t1;
OW387026.1_Nowickia_ferox_genome_assembly,_chromosome:_4	AUGUSTUS	intron	82097956	82098047	1	-	.	ID=g20862.t1.intron8;Parent=g20862.t1;
OW387026.1_Nowickia_ferox_genome_assembly,_chromosome:_4	AUGUSTUS	CDS	82098048	82098504	1	-	1	ID=g20862.t1.CDS9;Parent=g20862.t1;
OW387026.1_Nowickia_ferox_genome_assembly,_chromosome:_4	AUGUSTUS	exon	82098048	82098504	.	-	.	ID=g20862.t1.exon9;Parent=g20862.t1;
OW387026.1_Nowickia_ferox_genome_assembly,_chromosome:_4	AUGUSTUS	intron	82098505	82098567	1	-	.	ID=g20862.t1.intron9;Parent=g20862.t1;
OW387026.1_Nowickia_ferox_genome_assembly,_chromosome:_4	AUGUSTUS	CDS	82098568	82098694	1	-	2	ID=g20862.t1.CDS10;Parent=g20862.t1;
OW387026.1_Nowickia_ferox_genome_assembly,_chromosome:_4	AUGUSTUS	exon	82098568	82098694	.	-	.	ID=g20862.t1.exon10;Parent=g20862.t1;
OW387026.1_Nowickia_ferox_genome_assembly,_chromosome:_4	AUGUSTUS	intron	82098695	82105241	1	-	.	ID=g20862.t1.intron10;Parent=g20862.t1;
OW387026.1_Nowickia_ferox_genome_assembly,_chromosome:_4	AUGUSTUS	CDS	82105242	82105410	1	-	0	ID=g20862.t1.CDS11;Parent=g20862.t1;
OW387026.1_Nowickia_ferox_genome_assembly,_chromosome:_4	AUGUSTUS	exon	82105242	82105410	.	-	.	ID=g20862.t1.exon11;Parent=g20862.t1;
OW387026.1_Nowickia_ferox_genome_assembly,_chromosome:_4	AUGUSTUS	start_codon	82105408	82105410	.	-	0	ID=g20862.t1.start1;Parent=g20862.t1;
OW387026.1_Nowickia_ferox_genome_assembly,_chromosome:_4	AUGUSTUS	gene	82109218	82111746	.	-	.	ID=g20863;
OW387026.1_Nowickia_ferox_genome_assembly,_chromosome:_4	AUGUSTUS	mRNA	82109218	82111746	1	-	.	ID=g20863.t1;Parent=g20863;
OW387026.1_Nowickia_ferox_genome_assembly,_chromosome:_4	AUGUSTUS	stop_codon	82109218	82109220	.	-	0	ID=g20863.t1.stop1;Parent=g20863.t1;
OW387026.1_Nowickia_ferox_genome_assembly,_chromosome:_4	AUGUSTUS	CDS	82109218	82109518	1	-	1	ID=g20863.t1.CDS1;Parent=g20863.t1;
OW387026.1_Nowickia_ferox_genome_assembly,_chromosome:_4	AUGUSTUS	exon	82109218	82109518	.	-	.	ID=g20863.t1.exon1;Parent=g20863.t1;
OW387026.1_Nowickia_ferox_genome_assembly,_chromosome:_4	AUGUSTUS	intron	82109519	82109576	1	-	.	ID=g20863.t1.intron1;Parent=g20863.t1;
OW387026.1_Nowickia_ferox_genome_assembly,_chromosome:_4	AUGUSTUS	CDS	82109577	82110519	1	-	2	ID=g20863.t1.CDS2;Parent=g20863.t1;
OW387026.1_Nowickia_ferox_genome_assembly,_chromosome:_4	AUGUSTUS	exon	82109577	82110519	.	-	.	ID=g20863.t1.exon2;Parent=g20863.t1;
OW387026.1_Nowickia_ferox_genome_assembly,_chromosome:_4	AUGUSTUS	intron	82110520	82110839	1	-	.	ID=g20863.t1.intron2;Parent=g20863.t1;
OW387026.1_Nowickia_ferox_genome_assembly,_chromosome:_4	AUGUSTUS	CDS	82110840	82111746	1	-	0	ID=g20863.t1.CDS3;Parent=g20863.t1;
OW387026.1_Nowickia_ferox_genome_assembly,_chromosome:_4	AUGUSTUS	exon	82110840	82111746	.	-	.	ID=g20863.t1.exon3;Parent=g20863.t1;
OW387026.1_Nowickia_ferox_genome_assembly,_chromosome:_4	AUGUSTUS	start_codon	82111744	82111746	.	-	0	ID=g20863.t1.start1;Parent=g20863.t1;
OW387026.1_Nowickia_ferox_genome_assembly,_chromosome:_4	AUGUSTUS	gene	82141493	82144381	.	+	.	ID=g20864;
OW387026.1_Nowickia_ferox_genome_assembly,_chromosome:_4	AUGUSTUS	mRNA	82141493	82144381	0.8	+	.	ID=g20864.t1;Parent=g20864;
OW387026.1_Nowickia_ferox_genome_assembly,_chromosome:_4	AUGUSTUS	start_codon	82141493	82141495	.	+	0	ID=g20864.t1.start1;Parent=g20864.t1;
OW387026.1_Nowickia_ferox_genome_assembly,_chromosome:_4	AUGUSTUS	CDS	82141493	82142390	0.87	+	0	ID=g20864.t1.CDS1;Parent=g20864.t1;
OW387026.1_Nowickia_ferox_genome_assembly,_chromosome:_4	AUGUSTUS	exon	82141493	82142390	.	+	.	ID=g20864.t1.exon1;Parent=g20864.t1;
OW387026.1_Nowickia_ferox_genome_assembly,_chromosome:_4	AUGUSTUS	intron	82142391	82143610	0.8	+	.	ID=g20864.t1.intron1;Parent=g20864.t1;
OW387026.1_Nowickia_ferox_genome_assembly,_chromosome:_4	AUGUSTUS	CDS	82143611	82143924	0.92	+	2	ID=g20864.t1.CDS2;Parent=g20864.t1;
OW387026.1_Nowickia_ferox_genome_assembly,_chromosome:_4	AUGUSTUS	exon	82143611	82143924	.	+	.	ID=g20864.t1.exon2;Parent=g20864.t1;
OW387026.1_Nowickia_ferox_genome_assembly,_chromosome:_4	AUGUSTUS	intron	82143925	82144056	1	+	.	ID=g20864.t1.intron2;Parent=g20864.t1;
OW387026.1_Nowickia_ferox_genome_assembly,_chromosome:_4	AUGUSTUS	CDS	82144057	82144216	1	+	0	ID=g20864.t1.CDS3;Parent=g20864.t1;
OW387026.1_Nowickia_ferox_genome_assembly,_chromosome:_4	AUGUSTUS	exon	82144057	82144216	.	+	.	ID=g20864.t1.exon3;Parent=g20864.t1;
OW387026.1_Nowickia_ferox_genome_assembly,_chromosome:_4	AUGUSTUS	intron	82144217	82144271	1	+	.	ID=g20864.t1.intron3;Parent=g20864.t1;
OW387026.1_Nowickia_ferox_genome_assembly,_chromosome:_4	AUGUSTUS	CDS	82144272	82144381	1	+	2	ID=g20864.t1.CDS4;Parent=g20864.t1;
OW387026.1_Nowickia_ferox_genome_assembly,_chromosome:_4	AUGUSTUS	exon	82144272	82144381	.	+	.	ID=g20864.t1.exon4;Parent=g20864.t1;
OW387026.1_Nowickia_ferox_genome_assembly,_chromosome:_4	AUGUSTUS	stop_codon	82144379	82144381	.	+	0	ID=g20864.t1.stop1;Parent=g20864.t1;
OW387026.1_Nowickia_ferox_genome_assembly,_chromosome:_4	AUGUSTUS	gene	82189709	82196788	.	+	.	ID=g20865;
OW387026.1_Nowickia_ferox_genome_assembly,_chromosome:_4	AUGUSTUS	mRNA	82189709	82196788	1	+	.	ID=g20865.t1;Parent=g20865;
OW387026.1_Nowickia_ferox_genome_assembly,_chromosome:_4	AUGUSTUS	start_codon	82189709	82189711	.	+	0	ID=g20865.t1.start1;Parent=g20865.t1;
OW387026.1_Nowickia_ferox_genome_assembly,_chromosome:_4	AUGUSTUS	CDS	82189709	82189920	1	+	0	ID=g20865.t1.CDS1;Parent=g20865.t1;
OW387026.1_Nowickia_ferox_genome_assembly,_chromosome:_4	AUGUSTUS	exon	82189709	82189920	.	+	.	ID=g20865.t1.exon1;Parent=g20865.t1;
OW387026.1_Nowickia_ferox_genome_assembly,_chromosome:_4	AUGUSTUS	intron	82189921	82194949	1	+	.	ID=g20865.t1.intron1;Parent=g20865.t1;
OW387026.1_Nowickia_ferox_genome_assembly,_chromosome:_4	AUGUSTUS	CDS	82194950	82195011	1	+	1	ID=g20865.t1.CDS2;Parent=g20865.t1;
OW387026.1_Nowickia_ferox_genome_assembly,_chromosome:_4	AUGUSTUS	exon	82194950	82195011	.	+	.	ID=g20865.t1.exon2;Parent=g20865.t1;
OW387026.1_Nowickia_ferox_genome_assembly,_chromosome:_4	AUGUSTUS	intron	82195012	82195106	1	+	.	ID=g20865.t1.intron2;Parent=g20865.t1;
OW387026.1_Nowickia_ferox_genome_assembly,_chromosome:_4	AUGUSTUS	CDS	82195107	82195234	1	+	2	ID=g20865.t1.CDS3;Parent=g20865.t1;
OW387026.1_Nowickia_ferox_genome_assembly,_chromosome:_4	AUGUSTUS	exon	82195107	82195234	.	+	.	ID=g20865.t1.exon3;Parent=g20865.t1;
OW387026.1_Nowickia_ferox_genome_assembly,_chromosome:_4	AUGUSTUS	intron	82195235	82195658	1	+	.	ID=g20865.t1.intron3;Parent=g20865.t1;
OW387026.1_Nowickia_ferox_genome_assembly,_chromosome:_4	AUGUSTUS	CDS	82195659	82196054	1	+	0	ID=g20865.t1.CDS4;Parent=g20865.t1;
OW387026.1_Nowickia_ferox_genome_assembly,_chromosome:_4	AUGUSTUS	exon	82195659	82196054	.	+	.	ID=g20865.t1.exon4;Parent=g20865.t1;
OW387026.1_Nowickia_ferox_genome_assembly,_chromosome:_4	AUGUSTUS	intron	82196055	82196138	1	+	.	ID=g20865.t1.intron4;Parent=g20865.t1;
OW387026.1_Nowickia_ferox_genome_assembly,_chromosome:_4	AUGUSTUS	CDS	82196139	82196245	1	+	0	ID=g20865.t1.CDS5;Parent=g20865.t1;
OW387026.1_Nowickia_ferox_genome_assembly,_chromosome:_4	AUGUSTUS	exon	82196139	82196245	.	+	.	ID=g20865.t1.exon5;Parent=g20865.t1;
OW387026.1_Nowickia_ferox_genome_assembly,_chromosome:_4	AUGUSTUS	intron	82196246	82196313	1	+	.	ID=g20865.t1.intron5;Parent=g20865.t1;
OW387026.1_Nowickia_ferox_genome_assembly,_chromosome:_4	AUGUSTUS	CDS	82196314	82196650	1	+	1	ID=g20865.t1.CDS6;Parent=g20865.t1;
OW387026.1_Nowickia_ferox_genome_assembly,_chromosome:_4	AUGUSTUS	exon	82196314	82196650	.	+	.	ID=g20865.t1.exon6;Parent=g20865.t1;
OW387026.1_Nowickia_ferox_genome_assembly,_chromosome:_4	AUGUSTUS	intron	82196651	82196713	1	+	.	ID=g20865.t1.intron6;Parent=g20865.t1;
OW387026.1_Nowickia_ferox_genome_assembly,_chromosome:_4	AUGUSTUS	CDS	82196714	82196788	1	+	0	ID=g20865.t1.CDS7;Parent=g20865.t1;
OW387026.1_Nowickia_ferox_genome_assembly,_chromosome:_4	AUGUSTUS	exon	82196714	82196788	.	+	.	ID=g20865.t1.exon7;Parent=g20865.t1;
OW387026.1_Nowickia_ferox_genome_assembly,_chromosome:_4	AUGUSTUS	stop_codon	82196786	82196788	.	+	0	ID=g20865.t1.stop1;Parent=g20865.t1;
OW387026.1_Nowickia_ferox_genome_assembly,_chromosome:_4	AUGUSTUS	gene	82198277	82200818	.	-	.	ID=g20866;
OW387026.1_Nowickia_ferox_genome_assembly,_chromosome:_4	AUGUSTUS	mRNA	82198277	82200818	1	-	.	ID=g20866.t1;Parent=g20866;
OW387026.1_Nowickia_ferox_genome_assembly,_chromosome:_4	AUGUSTUS	stop_codon	82198277	82198279	.	-	0	ID=g20866.t1.stop1;Parent=g20866.t1;
OW387026.1_Nowickia_ferox_genome_assembly,_chromosome:_4	AUGUSTUS	CDS	82198277	82199681	1	-	1	ID=g20866.t1.CDS1;Parent=g20866.t1;
OW387026.1_Nowickia_ferox_genome_assembly,_chromosome:_4	AUGUSTUS	exon	82198277	82199681	.	-	.	ID=g20866.t1.exon1;Parent=g20866.t1;
OW387026.1_Nowickia_ferox_genome_assembly,_chromosome:_4	AUGUSTUS	intron	82199682	82200222	1	-	.	ID=g20866.t1.intron1;Parent=g20866.t1;
OW387026.1_Nowickia_ferox_genome_assembly,_chromosome:_4	AUGUSTUS	CDS	82200223	82200361	1	-	2	ID=g20866.t1.CDS2;Parent=g20866.t1;
OW387026.1_Nowickia_ferox_genome_assembly,_chromosome:_4	AUGUSTUS	exon	82200223	82200361	.	-	.	ID=g20866.t1.exon2;Parent=g20866.t1;
OW387026.1_Nowickia_ferox_genome_assembly,_chromosome:_4	AUGUSTUS	intron	82200362	82200421	1	-	.	ID=g20866.t1.intron2;Parent=g20866.t1;
OW387026.1_Nowickia_ferox_genome_assembly,_chromosome:_4	AUGUSTUS	CDS	82200422	82200580	1	-	2	ID=g20866.t1.CDS3;Parent=g20866.t1;
OW387026.1_Nowickia_ferox_genome_assembly,_chromosome:_4	AUGUSTUS	exon	82200422	82200580	.	-	.	ID=g20866.t1.exon3;Parent=g20866.t1;
OW387026.1_Nowickia_ferox_genome_assembly,_chromosome:_4	AUGUSTUS	intron	82200581	82200631	1	-	.	ID=g20866.t1.intron3;Parent=g20866.t1;
OW387026.1_Nowickia_ferox_genome_assembly,_chromosome:_4	AUGUSTUS	CDS	82200632	82200818	1	-	0	ID=g20866.t1.CDS4;Parent=g20866.t1;
OW387026.1_Nowickia_ferox_genome_assembly,_chromosome:_4	AUGUSTUS	exon	82200632	82200818	.	-	.	ID=g20866.t1.exon4;Parent=g20866.t1;
OW387026.1_Nowickia_ferox_genome_assembly,_chromosome:_4	AUGUSTUS	start_codon	82200816	82200818	.	-	0	ID=g20866.t1.start1;Parent=g20866.t1;
OW387026.1_Nowickia_ferox_genome_assembly,_chromosome:_4	AUGUSTUS	gene	82201709	82202243	.	-	.	ID=g20867;
OW387026.1_Nowickia_ferox_genome_assembly,_chromosome:_4	AUGUSTUS	mRNA	82201709	82202243	1	-	.	ID=g20867.t1;Parent=g20867;
OW387026.1_Nowickia_ferox_genome_assembly,_chromosome:_4	AUGUSTUS	stop_codon	82201709	82201711	.	-	0	ID=g20867.t1.stop1;Parent=g20867.t1;
OW387026.1_Nowickia_ferox_genome_assembly,_chromosome:_4	AUGUSTUS	CDS	82201709	82201902	1	-	2	ID=g20867.t1.CDS1;Parent=g20867.t1;
OW387026.1_Nowickia_ferox_genome_assembly,_chromosome:_4	AUGUSTUS	exon	82201709	82201902	.	-	.	ID=g20867.t1.exon1;Parent=g20867.t1;
OW387026.1_Nowickia_ferox_genome_assembly,_chromosome:_4	AUGUSTUS	intron	82201903	82201960	1	-	.	ID=g20867.t1.intron1;Parent=g20867.t1;
OW387026.1_Nowickia_ferox_genome_assembly,_chromosome:_4	AUGUSTUS	CDS	82201961	82202243	1	-	0	ID=g20867.t1.CDS2;Parent=g20867.t1;
OW387026.1_Nowickia_ferox_genome_assembly,_chromosome:_4	AUGUSTUS	exon	82201961	82202243	.	-	.	ID=g20867.t1.exon2;Parent=g20867.t1;
OW387026.1_Nowickia_ferox_genome_assembly,_chromosome:_4	AUGUSTUS	start_codon	82202241	82202243	.	-	0	ID=g20867.t1.start1;Parent=g20867.t1;
OW387026.1_Nowickia_ferox_genome_assembly,_chromosome:_4	AUGUSTUS	gene	82203125	82214815	.	+	.	ID=g20868;
OW387026.1_Nowickia_ferox_genome_assembly,_chromosome:_4	AUGUSTUS	mRNA	82203125	82214815	1	+	.	ID=g20868.t1;Parent=g20868;
OW387026.1_Nowickia_ferox_genome_assembly,_chromosome:_4	AUGUSTUS	start_codon	82203125	82203127	.	+	0	ID=g20868.t1.start1;Parent=g20868.t1;
OW387026.1_Nowickia_ferox_genome_assembly,_chromosome:_4	AUGUSTUS	CDS	82203125	82203343	1	+	0	ID=g20868.t1.CDS1;Parent=g20868.t1;
OW387026.1_Nowickia_ferox_genome_assembly,_chromosome:_4	AUGUSTUS	exon	82203125	82203343	.	+	.	ID=g20868.t1.exon1;Parent=g20868.t1;
OW387026.1_Nowickia_ferox_genome_assembly,_chromosome:_4	AUGUSTUS	intron	82203344	82213928	1	+	.	ID=g20868.t1.intron1;Parent=g20868.t1;
OW387026.1_Nowickia_ferox_genome_assembly,_chromosome:_4	AUGUSTUS	CDS	82213929	82214056	1	+	0	ID=g20868.t1.CDS2;Parent=g20868.t1;
OW387026.1_Nowickia_ferox_genome_assembly,_chromosome:_4	AUGUSTUS	exon	82213929	82214056	.	+	.	ID=g20868.t1.exon2;Parent=g20868.t1;
OW387026.1_Nowickia_ferox_genome_assembly,_chromosome:_4	AUGUSTUS	intron	82214057	82214129	1	+	.	ID=g20868.t1.intron2;Parent=g20868.t1;
OW387026.1_Nowickia_ferox_genome_assembly,_chromosome:_4	AUGUSTUS	CDS	82214130	82214248	1	+	1	ID=g20868.t1.CDS3;Parent=g20868.t1;
OW387026.1_Nowickia_ferox_genome_assembly,_chromosome:_4	AUGUSTUS	exon	82214130	82214248	.	+	.	ID=g20868.t1.exon3;Parent=g20868.t1;
OW387026.1_Nowickia_ferox_genome_assembly,_chromosome:_4	AUGUSTUS	intron	82214249	82214319	1	+	.	ID=g20868.t1.intron3;Parent=g20868.t1;
OW387026.1_Nowickia_ferox_genome_assembly,_chromosome:_4	AUGUSTUS	CDS	82214320	82214495	1	+	2	ID=g20868.t1.CDS4;Parent=g20868.t1;
OW387026.1_Nowickia_ferox_genome_assembly,_chromosome:_4	AUGUSTUS	exon	82214320	82214495	.	+	.	ID=g20868.t1.exon4;Parent=g20868.t1;
OW387026.1_Nowickia_ferox_genome_assembly,_chromosome:_4	AUGUSTUS	intron	82214496	82214566	1	+	.	ID=g20868.t1.intron4;Parent=g20868.t1;
OW387026.1_Nowickia_ferox_genome_assembly,_chromosome:_4	AUGUSTUS	CDS	82214567	82214815	1	+	0	ID=g20868.t1.CDS5;Parent=g20868.t1;
OW387026.1_Nowickia_ferox_genome_assembly,_chromosome:_4	AUGUSTUS	exon	82214567	82214815	.	+	.	ID=g20868.t1.exon5;Parent=g20868.t1;
OW387026.1_Nowickia_ferox_genome_assembly,_chromosome:_4	AUGUSTUS	stop_codon	82214813	82214815	.	+	0	ID=g20868.t1.stop1;Parent=g20868.t1;
OW387026.1_Nowickia_ferox_genome_assembly,_chromosome:_4	AUGUSTUS	gene	82224227	82230491	.	-	.	ID=g20869;
OW387026.1_Nowickia_ferox_genome_assembly,_chromosome:_4	AUGUSTUS	mRNA	82224227	82230491	1	-	.	ID=g20869.t1;Parent=g20869;
OW387026.1_Nowickia_ferox_genome_assembly,_chromosome:_4	AUGUSTUS	stop_codon	82224227	82224229	.	-	0	ID=g20869.t1.stop1;Parent=g20869.t1;
OW387026.1_Nowickia_ferox_genome_assembly,_chromosome:_4	AUGUSTUS	CDS	82224227	82224367	1	-	0	ID=g20869.t1.CDS1;Parent=g20869.t1;
OW387026.1_Nowickia_ferox_genome_assembly,_chromosome:_4	AUGUSTUS	exon	82224227	82224367	.	-	.	ID=g20869.t1.exon1;Parent=g20869.t1;
OW387026.1_Nowickia_ferox_genome_assembly,_chromosome:_4	AUGUSTUS	intron	82224368	82224442	1	-	.	ID=g20869.t1.intron1;Parent=g20869.t1;
OW387026.1_Nowickia_ferox_genome_assembly,_chromosome:_4	AUGUSTUS	CDS	82224443	82225233	1	-	2	ID=g20869.t1.CDS2;Parent=g20869.t1;
OW387026.1_Nowickia_ferox_genome_assembly,_chromosome:_4	AUGUSTUS	exon	82224443	82225233	.	-	.	ID=g20869.t1.exon2;Parent=g20869.t1;
OW387026.1_Nowickia_ferox_genome_assembly,_chromosome:_4	AUGUSTUS	intron	82225234	82226783	1	-	.	ID=g20869.t1.intron2;Parent=g20869.t1;
OW387026.1_Nowickia_ferox_genome_assembly,_chromosome:_4	AUGUSTUS	CDS	82226784	82226952	1	-	0	ID=g20869.t1.CDS3;Parent=g20869.t1;
OW387026.1_Nowickia_ferox_genome_assembly,_chromosome:_4	AUGUSTUS	exon	82226784	82226952	.	-	.	ID=g20869.t1.exon3;Parent=g20869.t1;
OW387026.1_Nowickia_ferox_genome_assembly,_chromosome:_4	AUGUSTUS	intron	82226953	82227028	1	-	.	ID=g20869.t1.intron3;Parent=g20869.t1;
OW387026.1_Nowickia_ferox_genome_assembly,_chromosome:_4	AUGUSTUS	CDS	82227029	82227478	1	-	0	ID=g20869.t1.CDS4;Parent=g20869.t1;
OW387026.1_Nowickia_ferox_genome_assembly,_chromosome:_4	AUGUSTUS	exon	82227029	82227478	.	-	.	ID=g20869.t1.exon4;Parent=g20869.t1;
OW387026.1_Nowickia_ferox_genome_assembly,_chromosome:_4	AUGUSTUS	intron	82227479	82227536	1	-	.	ID=g20869.t1.intron4;Parent=g20869.t1;
OW387026.1_Nowickia_ferox_genome_assembly,_chromosome:_4	AUGUSTUS	CDS	82227537	82227785	1	-	0	ID=g20869.t1.CDS5;Parent=g20869.t1;
OW387026.1_Nowickia_ferox_genome_assembly,_chromosome:_4	AUGUSTUS	exon	82227537	82227785	.	-	.	ID=g20869.t1.exon5;Parent=g20869.t1;
OW387026.1_Nowickia_ferox_genome_assembly,_chromosome:_4	AUGUSTUS	intron	82227786	82227846	1	-	.	ID=g20869.t1.intron5;Parent=g20869.t1;
OW387026.1_Nowickia_ferox_genome_assembly,_chromosome:_4	AUGUSTUS	CDS	82227847	82227962	1	-	2	ID=g20869.t1.CDS6;Parent=g20869.t1;
OW387026.1_Nowickia_ferox_genome_assembly,_chromosome:_4	AUGUSTUS	exon	82227847	82227962	.	-	.	ID=g20869.t1.exon6;Parent=g20869.t1;
OW387026.1_Nowickia_ferox_genome_assembly,_chromosome:_4	AUGUSTUS	intron	82227963	82228038	1	-	.	ID=g20869.t1.intron6;Parent=g20869.t1;
OW387026.1_Nowickia_ferox_genome_assembly,_chromosome:_4	AUGUSTUS	CDS	82228039	82228280	1	-	1	ID=g20869.t1.CDS7;Parent=g20869.t1;
OW387026.1_Nowickia_ferox_genome_assembly,_chromosome:_4	AUGUSTUS	exon	82228039	82228280	.	-	.	ID=g20869.t1.exon7;Parent=g20869.t1;
OW387026.1_Nowickia_ferox_genome_assembly,_chromosome:_4	AUGUSTUS	intron	82228281	82228339	1	-	.	ID=g20869.t1.intron7;Parent=g20869.t1;
OW387026.1_Nowickia_ferox_genome_assembly,_chromosome:_4	AUGUSTUS	CDS	82228340	82228551	1	-	0	ID=g20869.t1.CDS8;Parent=g20869.t1;
OW387026.1_Nowickia_ferox_genome_assembly,_chromosome:_4	AUGUSTUS	exon	82228340	82228551	.	-	.	ID=g20869.t1.exon8;Parent=g20869.t1;
OW387026.1_Nowickia_ferox_genome_assembly,_chromosome:_4	AUGUSTUS	intron	82228552	82228613	1	-	.	ID=g20869.t1.intron8;Parent=g20869.t1;
OW387026.1_Nowickia_ferox_genome_assembly,_chromosome:_4	AUGUSTUS	CDS	82228614	82229225	1	-	0	ID=g20869.t1.CDS9;Parent=g20869.t1;
OW387026.1_Nowickia_ferox_genome_assembly,_chromosome:_4	AUGUSTUS	exon	82228614	82229225	.	-	.	ID=g20869.t1.exon9;Parent=g20869.t1;
OW387026.1_Nowickia_ferox_genome_assembly,_chromosome:_4	AUGUSTUS	intron	82229226	82229285	1	-	.	ID=g20869.t1.intron9;Parent=g20869.t1;
OW387026.1_Nowickia_ferox_genome_assembly,_chromosome:_4	AUGUSTUS	CDS	82229286	82229747	1	-	0	ID=g20869.t1.CDS10;Parent=g20869.t1;
OW387026.1_Nowickia_ferox_genome_assembly,_chromosome:_4	AUGUSTUS	exon	82229286	82229747	.	-	.	ID=g20869.t1.exon10;Parent=g20869.t1;
OW387026.1_Nowickia_ferox_genome_assembly,_chromosome:_4	AUGUSTUS	intron	82229748	82230278	1	-	.	ID=g20869.t1.intron10;Parent=g20869.t1;
OW387026.1_Nowickia_ferox_genome_assembly,_chromosome:_4	AUGUSTUS	CDS	82230279	82230491	1	-	0	ID=g20869.t1.CDS11;Parent=g20869.t1;
OW387026.1_Nowickia_ferox_genome_assembly,_chromosome:_4	AUGUSTUS	exon	82230279	82230491	.	-	.	ID=g20869.t1.exon11;Parent=g20869.t1;
OW387026.1_Nowickia_ferox_genome_assembly,_chromosome:_4	AUGUSTUS	start_codon	82230489	82230491	.	-	0	ID=g20869.t1.start1;Parent=g20869.t1;
OW387026.1_Nowickia_ferox_genome_assembly,_chromosome:_4	AUGUSTUS	mRNA	82224227	82230491	1	-	.	ID=g20869.t2;Parent=g20869;
OW387026.1_Nowickia_ferox_genome_assembly,_chromosome:_4	AUGUSTUS	stop_codon	82224227	82224229	.	-	0	ID=g20869.t2.stop1;Parent=g20869.t2;
OW387026.1_Nowickia_ferox_genome_assembly,_chromosome:_4	AUGUSTUS	CDS	82224227	82224367	1	-	0	ID=g20869.t2.CDS1;Parent=g20869.t2;
OW387026.1_Nowickia_ferox_genome_assembly,_chromosome:_4	AUGUSTUS	exon	82224227	82224367	.	-	.	ID=g20869.t2.exon1;Parent=g20869.t2;
OW387026.1_Nowickia_ferox_genome_assembly,_chromosome:_4	AUGUSTUS	intron	82224368	82224442	1	-	.	ID=g20869.t2.intron1;Parent=g20869.t2;
OW387026.1_Nowickia_ferox_genome_assembly,_chromosome:_4	AUGUSTUS	CDS	82224443	82225233	1	-	2	ID=g20869.t2.CDS2;Parent=g20869.t2;
OW387026.1_Nowickia_ferox_genome_assembly,_chromosome:_4	AUGUSTUS	exon	82224443	82225233	.	-	.	ID=g20869.t2.exon2;Parent=g20869.t2;
OW387026.1_Nowickia_ferox_genome_assembly,_chromosome:_4	AUGUSTUS	intron	82225234	82226783	1	-	.	ID=g20869.t2.intron2;Parent=g20869.t2;
OW387026.1_Nowickia_ferox_genome_assembly,_chromosome:_4	AUGUSTUS	CDS	82226784	82226952	1	-	0	ID=g20869.t2.CDS3;Parent=g20869.t2;
OW387026.1_Nowickia_ferox_genome_assembly,_chromosome:_4	AUGUSTUS	exon	82226784	82226952	.	-	.	ID=g20869.t2.exon3;Parent=g20869.t2;
OW387026.1_Nowickia_ferox_genome_assembly,_chromosome:_4	AUGUSTUS	intron	82226953	82227028	1	-	.	ID=g20869.t2.intron3;Parent=g20869.t2;
OW387026.1_Nowickia_ferox_genome_assembly,_chromosome:_4	AUGUSTUS	CDS	82227029	82227478	1	-	0	ID=g20869.t2.CDS4;Parent=g20869.t2;
OW387026.1_Nowickia_ferox_genome_assembly,_chromosome:_4	AUGUSTUS	exon	82227029	82227478	.	-	.	ID=g20869.t2.exon4;Parent=g20869.t2;
OW387026.1_Nowickia_ferox_genome_assembly,_chromosome:_4	AUGUSTUS	intron	82227479	82227536	1	-	.	ID=g20869.t2.intron4;Parent=g20869.t2;
OW387026.1_Nowickia_ferox_genome_assembly,_chromosome:_4	AUGUSTUS	CDS	82227537	82227785	1	-	0	ID=g20869.t2.CDS5;Parent=g20869.t2;
OW387026.1_Nowickia_ferox_genome_assembly,_chromosome:_4	AUGUSTUS	exon	82227537	82227785	.	-	.	ID=g20869.t2.exon5;Parent=g20869.t2;
OW387026.1_Nowickia_ferox_genome_assembly,_chromosome:_4	AUGUSTUS	intron	82227786	82227846	1	-	.	ID=g20869.t2.intron5;Parent=g20869.t2;
OW387026.1_Nowickia_ferox_genome_assembly,_chromosome:_4	AUGUSTUS	CDS	82227847	82227962	1	-	2	ID=g20869.t2.CDS6;Parent=g20869.t2;
OW387026.1_Nowickia_ferox_genome_assembly,_chromosome:_4	AUGUSTUS	exon	82227847	82227962	.	-	.	ID=g20869.t2.exon6;Parent=g20869.t2;
OW387026.1_Nowickia_ferox_genome_assembly,_chromosome:_4	AUGUSTUS	intron	82227963	82228038	1	-	.	ID=g20869.t2.intron6;Parent=g20869.t2;
OW387026.1_Nowickia_ferox_genome_assembly,_chromosome:_4	AUGUSTUS	CDS	82228039	82228280	1	-	1	ID=g20869.t2.CDS7;Parent=g20869.t2;
OW387026.1_Nowickia_ferox_genome_assembly,_chromosome:_4	AUGUSTUS	exon	82228039	82228280	.	-	.	ID=g20869.t2.exon7;Parent=g20869.t2;
OW387026.1_Nowickia_ferox_genome_assembly,_chromosome:_4	AUGUSTUS	intron	82228281	82228339	1	-	.	ID=g20869.t2.intron7;Parent=g20869.t2;
OW387026.1_Nowickia_ferox_genome_assembly,_chromosome:_4	AUGUSTUS	CDS	82228340	82228554	1	-	0	ID=g20869.t2.CDS8;Parent=g20869.t2;
OW387026.1_Nowickia_ferox_genome_assembly,_chromosome:_4	AUGUSTUS	exon	82228340	82228554	.	-	.	ID=g20869.t2.exon8;Parent=g20869.t2;
OW387026.1_Nowickia_ferox_genome_assembly,_chromosome:_4	AUGUSTUS	intron	82228555	82228613	1	-	.	ID=g20869.t2.intron8;Parent=g20869.t2;
OW387026.1_Nowickia_ferox_genome_assembly,_chromosome:_4	AUGUSTUS	CDS	82228614	82229225	1	-	0	ID=g20869.t2.CDS9;Parent=g20869.t2;
OW387026.1_Nowickia_ferox_genome_assembly,_chromosome:_4	AUGUSTUS	exon	82228614	82229225	.	-	.	ID=g20869.t2.exon9;Parent=g20869.t2;
OW387026.1_Nowickia_ferox_genome_assembly,_chromosome:_4	AUGUSTUS	intron	82229226	82229285	1	-	.	ID=g20869.t2.intron9;Parent=g20869.t2;
OW387026.1_Nowickia_ferox_genome_assembly,_chromosome:_4	AUGUSTUS	CDS	82229286	82229747	1	-	0	ID=g20869.t2.CDS10;Parent=g20869.t2;
OW387026.1_Nowickia_ferox_genome_assembly,_chromosome:_4	AUGUSTUS	exon	82229286	82229747	.	-	.	ID=g20869.t2.exon10;Parent=g20869.t2;
OW387026.1_Nowickia_ferox_genome_assembly,_chromosome:_4	AUGUSTUS	intron	82229748	82230278	1	-	.	ID=g20869.t2.intron10;Parent=g20869.t2;
OW387026.1_Nowickia_ferox_genome_assembly,_chromosome:_4	AUGUSTUS	CDS	82230279	82230491	1	-	0	ID=g20869.t2.CDS11;Parent=g20869.t2;
OW387026.1_Nowickia_ferox_genome_assembly,_chromosome:_4	AUGUSTUS	exon	82230279	82230491	.	-	.	ID=g20869.t2.exon11;Parent=g20869.t2;
OW387026.1_Nowickia_ferox_genome_assembly,_chromosome:_4	AUGUSTUS	start_codon	82230489	82230491	.	-	0	ID=g20869.t2.start1;Parent=g20869.t2;
OW387026.1_Nowickia_ferox_genome_assembly,_chromosome:_4	AUGUSTUS	gene	82242467	82242793	.	-	.	ID=g20870;
OW387026.1_Nowickia_ferox_genome_assembly,_chromosome:_4	AUGUSTUS	mRNA	82242467	82242793	1	-	.	ID=g20870.t1;Parent=g20870;
OW387026.1_Nowickia_ferox_genome_assembly,_chromosome:_4	AUGUSTUS	stop_codon	82242467	82242469	.	-	0	ID=g20870.t1.stop1;Parent=g20870.t1;
OW387026.1_Nowickia_ferox_genome_assembly,_chromosome:_4	AUGUSTUS	CDS	82242467	82242793	1	-	0	ID=g20870.t1.CDS1;Parent=g20870.t1;
OW387026.1_Nowickia_ferox_genome_assembly,_chromosome:_4	AUGUSTUS	exon	82242467	82242793	.	-	.	ID=g20870.t1.exon1;Parent=g20870.t1;
OW387026.1_Nowickia_ferox_genome_assembly,_chromosome:_4	AUGUSTUS	start_codon	82242791	82242793	.	-	0	ID=g20870.t1.start1;Parent=g20870.t1;
OW387026.1_Nowickia_ferox_genome_assembly,_chromosome:_4	AUGUSTUS	gene	82248991	82257790	.	+	.	ID=g20871;
OW387026.1_Nowickia_ferox_genome_assembly,_chromosome:_4	AUGUSTUS	mRNA	82248991	82257790	1	+	.	ID=g20871.t1;Parent=g20871;
OW387026.1_Nowickia_ferox_genome_assembly,_chromosome:_4	AUGUSTUS	start_codon	82248991	82248993	.	+	0	ID=g20871.t1.start1;Parent=g20871.t1;
OW387026.1_Nowickia_ferox_genome_assembly,_chromosome:_4	AUGUSTUS	CDS	82248991	82249069	1	+	0	ID=g20871.t1.CDS1;Parent=g20871.t1;
OW387026.1_Nowickia_ferox_genome_assembly,_chromosome:_4	AUGUSTUS	exon	82248991	82249069	.	+	.	ID=g20871.t1.exon1;Parent=g20871.t1;
OW387026.1_Nowickia_ferox_genome_assembly,_chromosome:_4	AUGUSTUS	intron	82249070	82249459	1	+	.	ID=g20871.t1.intron1;Parent=g20871.t1;
OW387026.1_Nowickia_ferox_genome_assembly,_chromosome:_4	AUGUSTUS	CDS	82249460	82249745	1	+	2	ID=g20871.t1.CDS2;Parent=g20871.t1;
OW387026.1_Nowickia_ferox_genome_assembly,_chromosome:_4	AUGUSTUS	exon	82249460	82249745	.	+	.	ID=g20871.t1.exon2;Parent=g20871.t1;
OW387026.1_Nowickia_ferox_genome_assembly,_chromosome:_4	AUGUSTUS	intron	82249746	82256874	1	+	.	ID=g20871.t1.intron2;Parent=g20871.t1;
OW387026.1_Nowickia_ferox_genome_assembly,_chromosome:_4	AUGUSTUS	CDS	82256875	82257790	1	+	1	ID=g20871.t1.CDS3;Parent=g20871.t1;
OW387026.1_Nowickia_ferox_genome_assembly,_chromosome:_4	AUGUSTUS	exon	82256875	82257790	.	+	.	ID=g20871.t1.exon3;Parent=g20871.t1;
OW387026.1_Nowickia_ferox_genome_assembly,_chromosome:_4	AUGUSTUS	stop_codon	82257788	82257790	.	+	0	ID=g20871.t1.stop1;Parent=g20871.t1;
OW387026.1_Nowickia_ferox_genome_assembly,_chromosome:_4	AUGUSTUS	gene	82269496	82269852	.	+	.	ID=g20872;
OW387026.1_Nowickia_ferox_genome_assembly,_chromosome:_4	AUGUSTUS	mRNA	82269496	82269852	1	+	.	ID=g20872.t1;Parent=g20872;
OW387026.1_Nowickia_ferox_genome_assembly,_chromosome:_4	AUGUSTUS	start_codon	82269496	82269498	.	+	0	ID=g20872.t1.start1;Parent=g20872.t1;
OW387026.1_Nowickia_ferox_genome_assembly,_chromosome:_4	AUGUSTUS	CDS	82269496	82269852	1	+	0	ID=g20872.t1.CDS1;Parent=g20872.t1;
OW387026.1_Nowickia_ferox_genome_assembly,_chromosome:_4	AUGUSTUS	exon	82269496	82269852	.	+	.	ID=g20872.t1.exon1;Parent=g20872.t1;
OW387026.1_Nowickia_ferox_genome_assembly,_chromosome:_4	AUGUSTUS	stop_codon	82269850	82269852	.	+	0	ID=g20872.t1.stop1;Parent=g20872.t1;
OW387026.1_Nowickia_ferox_genome_assembly,_chromosome:_4	AUGUSTUS	gene	82270600	82273199	.	-	.	ID=g20873;
OW387026.1_Nowickia_ferox_genome_assembly,_chromosome:_4	AUGUSTUS	mRNA	82270600	82273199	0.94	-	.	ID=g20873.t1;Parent=g20873;
OW387026.1_Nowickia_ferox_genome_assembly,_chromosome:_4	AUGUSTUS	stop_codon	82270600	82270602	.	-	0	ID=g20873.t1.stop1;Parent=g20873.t1;
OW387026.1_Nowickia_ferox_genome_assembly,_chromosome:_4	AUGUSTUS	CDS	82270600	82270812	0.96	-	0	ID=g20873.t1.CDS1;Parent=g20873.t1;
OW387026.1_Nowickia_ferox_genome_assembly,_chromosome:_4	AUGUSTUS	exon	82270600	82270812	.	-	.	ID=g20873.t1.exon1;Parent=g20873.t1;
OW387026.1_Nowickia_ferox_genome_assembly,_chromosome:_4	AUGUSTUS	intron	82270813	82272878	0.96	-	.	ID=g20873.t1.intron1;Parent=g20873.t1;
OW387026.1_Nowickia_ferox_genome_assembly,_chromosome:_4	AUGUSTUS	CDS	82272879	82273199	0.96	-	0	ID=g20873.t1.CDS2;Parent=g20873.t1;
OW387026.1_Nowickia_ferox_genome_assembly,_chromosome:_4	AUGUSTUS	exon	82272879	82273199	.	-	.	ID=g20873.t1.exon2;Parent=g20873.t1;
OW387026.1_Nowickia_ferox_genome_assembly,_chromosome:_4	AUGUSTUS	start_codon	82273197	82273199	.	-	0	ID=g20873.t1.start1;Parent=g20873.t1;
OW387026.1_Nowickia_ferox_genome_assembly,_chromosome:_4	AUGUSTUS	gene	82316484	82332887	.	-	.	ID=g20874;
OW387026.1_Nowickia_ferox_genome_assembly,_chromosome:_4	AUGUSTUS	mRNA	82316484	82332887	1	-	.	ID=g20874.t1;Parent=g20874;
OW387026.1_Nowickia_ferox_genome_assembly,_chromosome:_4	AUGUSTUS	stop_codon	82316484	82316486	.	-	0	ID=g20874.t1.stop1;Parent=g20874.t1;
OW387026.1_Nowickia_ferox_genome_assembly,_chromosome:_4	AUGUSTUS	CDS	82316484	82316571	1	-	1	ID=g20874.t1.CDS1;Parent=g20874.t1;
OW387026.1_Nowickia_ferox_genome_assembly,_chromosome:_4	AUGUSTUS	exon	82316484	82316571	.	-	.	ID=g20874.t1.exon1;Parent=g20874.t1;
OW387026.1_Nowickia_ferox_genome_assembly,_chromosome:_4	AUGUSTUS	intron	82316572	82316700	1	-	.	ID=g20874.t1.intron1;Parent=g20874.t1;
OW387026.1_Nowickia_ferox_genome_assembly,_chromosome:_4	AUGUSTUS	CDS	82316701	82316921	1	-	0	ID=g20874.t1.CDS2;Parent=g20874.t1;
OW387026.1_Nowickia_ferox_genome_assembly,_chromosome:_4	AUGUSTUS	exon	82316701	82316921	.	-	.	ID=g20874.t1.exon2;Parent=g20874.t1;
OW387026.1_Nowickia_ferox_genome_assembly,_chromosome:_4	AUGUSTUS	intron	82316922	82326987	1	-	.	ID=g20874.t1.intron2;Parent=g20874.t1;
OW387026.1_Nowickia_ferox_genome_assembly,_chromosome:_4	AUGUSTUS	CDS	82326988	82327240	1	-	1	ID=g20874.t1.CDS3;Parent=g20874.t1;
OW387026.1_Nowickia_ferox_genome_assembly,_chromosome:_4	AUGUSTUS	exon	82326988	82327240	.	-	.	ID=g20874.t1.exon3;Parent=g20874.t1;
OW387026.1_Nowickia_ferox_genome_assembly,_chromosome:_4	AUGUSTUS	intron	82327241	82327301	1	-	.	ID=g20874.t1.intron3;Parent=g20874.t1;
OW387026.1_Nowickia_ferox_genome_assembly,_chromosome:_4	AUGUSTUS	CDS	82327302	82327528	1	-	0	ID=g20874.t1.CDS4;Parent=g20874.t1;
OW387026.1_Nowickia_ferox_genome_assembly,_chromosome:_4	AUGUSTUS	exon	82327302	82327528	.	-	.	ID=g20874.t1.exon4;Parent=g20874.t1;
OW387026.1_Nowickia_ferox_genome_assembly,_chromosome:_4	AUGUSTUS	intron	82327529	82327695	1	-	.	ID=g20874.t1.intron4;Parent=g20874.t1;
OW387026.1_Nowickia_ferox_genome_assembly,_chromosome:_4	AUGUSTUS	CDS	82327696	82327948	1	-	1	ID=g20874.t1.CDS5;Parent=g20874.t1;
OW387026.1_Nowickia_ferox_genome_assembly,_chromosome:_4	AUGUSTUS	exon	82327696	82327948	.	-	.	ID=g20874.t1.exon5;Parent=g20874.t1;
OW387026.1_Nowickia_ferox_genome_assembly,_chromosome:_4	AUGUSTUS	intron	82327949	82328006	1	-	.	ID=g20874.t1.intron5;Parent=g20874.t1;
OW387026.1_Nowickia_ferox_genome_assembly,_chromosome:_4	AUGUSTUS	CDS	82328007	82328233	1	-	0	ID=g20874.t1.CDS6;Parent=g20874.t1;
OW387026.1_Nowickia_ferox_genome_assembly,_chromosome:_4	AUGUSTUS	exon	82328007	82328233	.	-	.	ID=g20874.t1.exon6;Parent=g20874.t1;
OW387026.1_Nowickia_ferox_genome_assembly,_chromosome:_4	AUGUSTUS	intron	82328234	82328304	1	-	.	ID=g20874.t1.intron6;Parent=g20874.t1;
OW387026.1_Nowickia_ferox_genome_assembly,_chromosome:_4	AUGUSTUS	CDS	82328305	82328635	1	-	1	ID=g20874.t1.CDS7;Parent=g20874.t1;
OW387026.1_Nowickia_ferox_genome_assembly,_chromosome:_4	AUGUSTUS	exon	82328305	82328635	.	-	.	ID=g20874.t1.exon7;Parent=g20874.t1;
OW387026.1_Nowickia_ferox_genome_assembly,_chromosome:_4	AUGUSTUS	intron	82328636	82328693	1	-	.	ID=g20874.t1.intron7;Parent=g20874.t1;
OW387026.1_Nowickia_ferox_genome_assembly,_chromosome:_4	AUGUSTUS	CDS	82328694	82328923	1	-	0	ID=g20874.t1.CDS8;Parent=g20874.t1;
OW387026.1_Nowickia_ferox_genome_assembly,_chromosome:_4	AUGUSTUS	exon	82328694	82328923	.	-	.	ID=g20874.t1.exon8;Parent=g20874.t1;
OW387026.1_Nowickia_ferox_genome_assembly,_chromosome:_4	AUGUSTUS	intron	82328924	82332623	1	-	.	ID=g20874.t1.intron8;Parent=g20874.t1;
OW387026.1_Nowickia_ferox_genome_assembly,_chromosome:_4	AUGUSTUS	CDS	82332624	82332887	1	-	0	ID=g20874.t1.CDS9;Parent=g20874.t1;
OW387026.1_Nowickia_ferox_genome_assembly,_chromosome:_4	AUGUSTUS	exon	82332624	82332887	.	-	.	ID=g20874.t1.exon9;Parent=g20874.t1;
OW387026.1_Nowickia_ferox_genome_assembly,_chromosome:_4	AUGUSTUS	start_codon	82332885	82332887	.	-	0	ID=g20874.t1.start1;Parent=g20874.t1;
OW387026.1_Nowickia_ferox_genome_assembly,_chromosome:_4	AUGUSTUS	gene	82368872	82369948	.	+	.	ID=g20875;
OW387026.1_Nowickia_ferox_genome_assembly,_chromosome:_4	AUGUSTUS	mRNA	82368872	82369948	1	+	.	ID=g20875.t1;Parent=g20875;
OW387026.1_Nowickia_ferox_genome_assembly,_chromosome:_4	AUGUSTUS	start_codon	82368872	82368874	.	+	0	ID=g20875.t1.start1;Parent=g20875.t1;
OW387026.1_Nowickia_ferox_genome_assembly,_chromosome:_4	AUGUSTUS	CDS	82368872	82368925	1	+	0	ID=g20875.t1.CDS1;Parent=g20875.t1;
OW387026.1_Nowickia_ferox_genome_assembly,_chromosome:_4	AUGUSTUS	exon	82368872	82368925	.	+	.	ID=g20875.t1.exon1;Parent=g20875.t1;
OW387026.1_Nowickia_ferox_genome_assembly,_chromosome:_4	AUGUSTUS	intron	82368926	82369248	1	+	.	ID=g20875.t1.intron1;Parent=g20875.t1;
OW387026.1_Nowickia_ferox_genome_assembly,_chromosome:_4	AUGUSTUS	CDS	82369249	82369392	1	+	0	ID=g20875.t1.CDS2;Parent=g20875.t1;
OW387026.1_Nowickia_ferox_genome_assembly,_chromosome:_4	AUGUSTUS	exon	82369249	82369392	.	+	.	ID=g20875.t1.exon2;Parent=g20875.t1;
OW387026.1_Nowickia_ferox_genome_assembly,_chromosome:_4	AUGUSTUS	intron	82369393	82369565	1	+	.	ID=g20875.t1.intron2;Parent=g20875.t1;
OW387026.1_Nowickia_ferox_genome_assembly,_chromosome:_4	AUGUSTUS	CDS	82369566	82369795	1	+	0	ID=g20875.t1.CDS3;Parent=g20875.t1;
OW387026.1_Nowickia_ferox_genome_assembly,_chromosome:_4	AUGUSTUS	exon	82369566	82369795	.	+	.	ID=g20875.t1.exon3;Parent=g20875.t1;
OW387026.1_Nowickia_ferox_genome_assembly,_chromosome:_4	AUGUSTUS	intron	82369796	82369854	1	+	.	ID=g20875.t1.intron3;Parent=g20875.t1;
OW387026.1_Nowickia_ferox_genome_assembly,_chromosome:_4	AUGUSTUS	CDS	82369855	82369948	1	+	1	ID=g20875.t1.CDS4;Parent=g20875.t1;
OW387026.1_Nowickia_ferox_genome_assembly,_chromosome:_4	AUGUSTUS	exon	82369855	82369948	.	+	.	ID=g20875.t1.exon4;Parent=g20875.t1;
OW387026.1_Nowickia_ferox_genome_assembly,_chromosome:_4	AUGUSTUS	stop_codon	82369946	82369948	.	+	0	ID=g20875.t1.stop1;Parent=g20875.t1;
OW387026.1_Nowickia_ferox_genome_assembly,_chromosome:_4	AUGUSTUS	gene	82415409	82415776	.	+	.	ID=g20876;
OW387026.1_Nowickia_ferox_genome_assembly,_chromosome:_4	AUGUSTUS	mRNA	82415409	82415776	0.99	+	.	ID=g20876.t1;Parent=g20876;
OW387026.1_Nowickia_ferox_genome_assembly,_chromosome:_4	AUGUSTUS	start_codon	82415409	82415411	.	+	0	ID=g20876.t1.start1;Parent=g20876.t1;
OW387026.1_Nowickia_ferox_genome_assembly,_chromosome:_4	AUGUSTUS	CDS	82415409	82415486	1	+	0	ID=g20876.t1.CDS1;Parent=g20876.t1;
OW387026.1_Nowickia_ferox_genome_assembly,_chromosome:_4	AUGUSTUS	exon	82415409	82415486	.	+	.	ID=g20876.t1.exon1;Parent=g20876.t1;
OW387026.1_Nowickia_ferox_genome_assembly,_chromosome:_4	AUGUSTUS	intron	82415487	82415578	1	+	.	ID=g20876.t1.intron1;Parent=g20876.t1;
OW387026.1_Nowickia_ferox_genome_assembly,_chromosome:_4	AUGUSTUS	CDS	82415579	82415776	0.99	+	0	ID=g20876.t1.CDS2;Parent=g20876.t1;
OW387026.1_Nowickia_ferox_genome_assembly,_chromosome:_4	AUGUSTUS	exon	82415579	82415776	.	+	.	ID=g20876.t1.exon2;Parent=g20876.t1;
OW387026.1_Nowickia_ferox_genome_assembly,_chromosome:_4	AUGUSTUS	stop_codon	82415774	82415776	.	+	0	ID=g20876.t1.stop1;Parent=g20876.t1;
OW387026.1_Nowickia_ferox_genome_assembly,_chromosome:_4	AUGUSTUS	gene	82427400	82432485	.	+	.	ID=g20877;
OW387026.1_Nowickia_ferox_genome_assembly,_chromosome:_4	AUGUSTUS	mRNA	82427400	82432485	1	+	.	ID=g20877.t1;Parent=g20877;
OW387026.1_Nowickia_ferox_genome_assembly,_chromosome:_4	AUGUSTUS	start_codon	82427400	82427402	.	+	0	ID=g20877.t1.start1;Parent=g20877.t1;
OW387026.1_Nowickia_ferox_genome_assembly,_chromosome:_4	AUGUSTUS	CDS	82427400	82427949	1	+	0	ID=g20877.t1.CDS1;Parent=g20877.t1;
OW387026.1_Nowickia_ferox_genome_assembly,_chromosome:_4	AUGUSTUS	exon	82427400	82427949	.	+	.	ID=g20877.t1.exon1;Parent=g20877.t1;
OW387026.1_Nowickia_ferox_genome_assembly,_chromosome:_4	AUGUSTUS	intron	82427950	82428016	1	+	.	ID=g20877.t1.intron1;Parent=g20877.t1;
OW387026.1_Nowickia_ferox_genome_assembly,_chromosome:_4	AUGUSTUS	CDS	82428017	82428591	1	+	2	ID=g20877.t1.CDS2;Parent=g20877.t1;
OW387026.1_Nowickia_ferox_genome_assembly,_chromosome:_4	AUGUSTUS	exon	82428017	82428591	.	+	.	ID=g20877.t1.exon2;Parent=g20877.t1;
OW387026.1_Nowickia_ferox_genome_assembly,_chromosome:_4	AUGUSTUS	intron	82428592	82428659	1	+	.	ID=g20877.t1.intron2;Parent=g20877.t1;
OW387026.1_Nowickia_ferox_genome_assembly,_chromosome:_4	AUGUSTUS	CDS	82428660	82428730	1	+	0	ID=g20877.t1.CDS3;Parent=g20877.t1;
OW387026.1_Nowickia_ferox_genome_assembly,_chromosome:_4	AUGUSTUS	exon	82428660	82428730	.	+	.	ID=g20877.t1.exon3;Parent=g20877.t1;
OW387026.1_Nowickia_ferox_genome_assembly,_chromosome:_4	AUGUSTUS	intron	82428731	82431037	1	+	.	ID=g20877.t1.intron3;Parent=g20877.t1;
OW387026.1_Nowickia_ferox_genome_assembly,_chromosome:_4	AUGUSTUS	CDS	82431038	82432122	1	+	1	ID=g20877.t1.CDS4;Parent=g20877.t1;
OW387026.1_Nowickia_ferox_genome_assembly,_chromosome:_4	AUGUSTUS	exon	82431038	82432122	.	+	.	ID=g20877.t1.exon4;Parent=g20877.t1;
OW387026.1_Nowickia_ferox_genome_assembly,_chromosome:_4	AUGUSTUS	intron	82432123	82432186	1	+	.	ID=g20877.t1.intron4;Parent=g20877.t1;
OW387026.1_Nowickia_ferox_genome_assembly,_chromosome:_4	AUGUSTUS	CDS	82432187	82432485	1	+	2	ID=g20877.t1.CDS5;Parent=g20877.t1;
OW387026.1_Nowickia_ferox_genome_assembly,_chromosome:_4	AUGUSTUS	exon	82432187	82432485	.	+	.	ID=g20877.t1.exon5;Parent=g20877.t1;
OW387026.1_Nowickia_ferox_genome_assembly,_chromosome:_4	AUGUSTUS	stop_codon	82432483	82432485	.	+	0	ID=g20877.t1.stop1;Parent=g20877.t1;
OW387026.1_Nowickia_ferox_genome_assembly,_chromosome:_4	AUGUSTUS	gene	82452897	82453262	.	+	.	ID=g20878;
OW387026.1_Nowickia_ferox_genome_assembly,_chromosome:_4	AUGUSTUS	mRNA	82452897	82453262	1	+	.	ID=g20878.t1;Parent=g20878;
OW387026.1_Nowickia_ferox_genome_assembly,_chromosome:_4	AUGUSTUS	start_codon	82452897	82452899	.	+	0	ID=g20878.t1.start1;Parent=g20878.t1;
OW387026.1_Nowickia_ferox_genome_assembly,_chromosome:_4	AUGUSTUS	CDS	82452897	82452972	1	+	0	ID=g20878.t1.CDS1;Parent=g20878.t1;
OW387026.1_Nowickia_ferox_genome_assembly,_chromosome:_4	AUGUSTUS	exon	82452897	82452972	.	+	.	ID=g20878.t1.exon1;Parent=g20878.t1;
OW387026.1_Nowickia_ferox_genome_assembly,_chromosome:_4	AUGUSTUS	intron	82452973	82453044	1	+	.	ID=g20878.t1.intron1;Parent=g20878.t1;
OW387026.1_Nowickia_ferox_genome_assembly,_chromosome:_4	AUGUSTUS	CDS	82453045	82453262	1	+	2	ID=g20878.t1.CDS2;Parent=g20878.t1;
OW387026.1_Nowickia_ferox_genome_assembly,_chromosome:_4	AUGUSTUS	exon	82453045	82453262	.	+	.	ID=g20878.t1.exon2;Parent=g20878.t1;
OW387026.1_Nowickia_ferox_genome_assembly,_chromosome:_4	AUGUSTUS	stop_codon	82453260	82453262	.	+	0	ID=g20878.t1.stop1;Parent=g20878.t1;
OW387026.1_Nowickia_ferox_genome_assembly,_chromosome:_4	AUGUSTUS	gene	82458556	82463430	.	-	.	ID=g20879;
OW387026.1_Nowickia_ferox_genome_assembly,_chromosome:_4	AUGUSTUS	mRNA	82458556	82463430	1	-	.	ID=g20879.t1;Parent=g20879;
OW387026.1_Nowickia_ferox_genome_assembly,_chromosome:_4	AUGUSTUS	stop_codon	82458556	82458558	.	-	0	ID=g20879.t1.stop1;Parent=g20879.t1;
OW387026.1_Nowickia_ferox_genome_assembly,_chromosome:_4	AUGUSTUS	CDS	82458556	82459291	1	-	1	ID=g20879.t1.CDS1;Parent=g20879.t1;
OW387026.1_Nowickia_ferox_genome_assembly,_chromosome:_4	AUGUSTUS	exon	82458556	82459291	.	-	.	ID=g20879.t1.exon1;Parent=g20879.t1;
OW387026.1_Nowickia_ferox_genome_assembly,_chromosome:_4	AUGUSTUS	intron	82459292	82462935	1	-	.	ID=g20879.t1.intron1;Parent=g20879.t1;
OW387026.1_Nowickia_ferox_genome_assembly,_chromosome:_4	AUGUSTUS	CDS	82462936	82463314	1	-	2	ID=g20879.t1.CDS2;Parent=g20879.t1;
OW387026.1_Nowickia_ferox_genome_assembly,_chromosome:_4	AUGUSTUS	exon	82462936	82463314	.	-	.	ID=g20879.t1.exon2;Parent=g20879.t1;
OW387026.1_Nowickia_ferox_genome_assembly,_chromosome:_4	AUGUSTUS	intron	82463315	82463384	1	-	.	ID=g20879.t1.intron2;Parent=g20879.t1;
OW387026.1_Nowickia_ferox_genome_assembly,_chromosome:_4	AUGUSTUS	CDS	82463385	82463430	1	-	0	ID=g20879.t1.CDS3;Parent=g20879.t1;
OW387026.1_Nowickia_ferox_genome_assembly,_chromosome:_4	AUGUSTUS	exon	82463385	82463430	.	-	.	ID=g20879.t1.exon3;Parent=g20879.t1;
OW387026.1_Nowickia_ferox_genome_assembly,_chromosome:_4	AUGUSTUS	start_codon	82463428	82463430	.	-	0	ID=g20879.t1.start1;Parent=g20879.t1;
OW387026.1_Nowickia_ferox_genome_assembly,_chromosome:_4	AUGUSTUS	gene	82574542	82575592	.	-	.	ID=g20880;
OW387026.1_Nowickia_ferox_genome_assembly,_chromosome:_4	AUGUSTUS	mRNA	82574542	82575592	1	-	.	ID=g20880.t1;Parent=g20880;
OW387026.1_Nowickia_ferox_genome_assembly,_chromosome:_4	AUGUSTUS	stop_codon	82574542	82574544	.	-	0	ID=g20880.t1.stop1;Parent=g20880.t1;
OW387026.1_Nowickia_ferox_genome_assembly,_chromosome:_4	AUGUSTUS	CDS	82574542	82574791	1	-	1	ID=g20880.t1.CDS1;Parent=g20880.t1;
OW387026.1_Nowickia_ferox_genome_assembly,_chromosome:_4	AUGUSTUS	exon	82574542	82574791	.	-	.	ID=g20880.t1.exon1;Parent=g20880.t1;
OW387026.1_Nowickia_ferox_genome_assembly,_chromosome:_4	AUGUSTUS	intron	82574792	82574856	1	-	.	ID=g20880.t1.intron1;Parent=g20880.t1;
OW387026.1_Nowickia_ferox_genome_assembly,_chromosome:_4	AUGUSTUS	CDS	82574857	82575275	1	-	0	ID=g20880.t1.CDS2;Parent=g20880.t1;
OW387026.1_Nowickia_ferox_genome_assembly,_chromosome:_4	AUGUSTUS	exon	82574857	82575275	.	-	.	ID=g20880.t1.exon2;Parent=g20880.t1;
OW387026.1_Nowickia_ferox_genome_assembly,_chromosome:_4	AUGUSTUS	intron	82575276	82575457	1	-	.	ID=g20880.t1.intron2;Parent=g20880.t1;
OW387026.1_Nowickia_ferox_genome_assembly,_chromosome:_4	AUGUSTUS	CDS	82575458	82575592	1	-	0	ID=g20880.t1.CDS3;Parent=g20880.t1;
OW387026.1_Nowickia_ferox_genome_assembly,_chromosome:_4	AUGUSTUS	exon	82575458	82575592	.	-	.	ID=g20880.t1.exon3;Parent=g20880.t1;
OW387026.1_Nowickia_ferox_genome_assembly,_chromosome:_4	AUGUSTUS	start_codon	82575590	82575592	.	-	0	ID=g20880.t1.start1;Parent=g20880.t1;
OW387026.1_Nowickia_ferox_genome_assembly,_chromosome:_4	AUGUSTUS	gene	82633022	82633612	.	-	.	ID=g20881;
OW387026.1_Nowickia_ferox_genome_assembly,_chromosome:_4	AUGUSTUS	mRNA	82633268	82633612	1	-	.	ID=g20881.t1;Parent=g20881;
OW387026.1_Nowickia_ferox_genome_assembly,_chromosome:_4	AUGUSTUS	stop_codon	82633268	82633270	.	-	0	ID=g20881.t1.stop1;Parent=g20881.t1;
OW387026.1_Nowickia_ferox_genome_assembly,_chromosome:_4	AUGUSTUS	CDS	82633268	82633612	1	-	0	ID=g20881.t1.CDS1;Parent=g20881.t1;
OW387026.1_Nowickia_ferox_genome_assembly,_chromosome:_4	AUGUSTUS	exon	82633268	82633612	.	-	.	ID=g20881.t1.exon1;Parent=g20881.t1;
OW387026.1_Nowickia_ferox_genome_assembly,_chromosome:_4	AUGUSTUS	start_codon	82633610	82633612	.	-	0	ID=g20881.t1.start1;Parent=g20881.t1;
OW387026.1_Nowickia_ferox_genome_assembly,_chromosome:_4	GeneMark.hmm3	mRNA	82633022	82633612	.	-	.	ID=g20881.t2;Parent=g20881;
OW387026.1_Nowickia_ferox_genome_assembly,_chromosome:_4	GeneMark.hmm3	stop_codon	82633022	82633024	.	-	0	ID=g20881.t2.stop1;Parent=g20881.t2;
OW387026.1_Nowickia_ferox_genome_assembly,_chromosome:_4	GeneMark.hmm3	CDS	82633022	82633199	.	-	1	ID=g20881.t2.CDS1;Parent=g20881.t2;
OW387026.1_Nowickia_ferox_genome_assembly,_chromosome:_4	GeneMark.hmm3	exon	82633022	82633199	0	-	.	ID=g20881.t2.exon1;Parent=g20881.t2;
OW387026.1_Nowickia_ferox_genome_assembly,_chromosome:_4	GeneMark.hmm3	intron	82633200	82633274	.	-	0	ID=g20881.t2.intron1;Parent=g20881.t2;
OW387026.1_Nowickia_ferox_genome_assembly,_chromosome:_4	GeneMark.hmm3	CDS	82633275	82633612	.	-	0	ID=g20881.t2.CDS2;Parent=g20881.t2;
OW387026.1_Nowickia_ferox_genome_assembly,_chromosome:_4	GeneMark.hmm3	exon	82633275	82633612	0	-	.	ID=g20881.t2.exon2;Parent=g20881.t2;
OW387026.1_Nowickia_ferox_genome_assembly,_chromosome:_4	GeneMark.hmm3	start_codon	82633610	82633612	.	-	0	ID=g20881.t2.start1;Parent=g20881.t2;
OW387026.1_Nowickia_ferox_genome_assembly,_chromosome:_4	AUGUSTUS	gene	82638732	82639651	.	+	.	ID=g20882;
OW387026.1_Nowickia_ferox_genome_assembly,_chromosome:_4	AUGUSTUS	mRNA	82638732	82639651	1	+	.	ID=g20882.t1;Parent=g20882;
OW387026.1_Nowickia_ferox_genome_assembly,_chromosome:_4	AUGUSTUS	start_codon	82638732	82638734	.	+	0	ID=g20882.t1.start1;Parent=g20882.t1;
OW387026.1_Nowickia_ferox_genome_assembly,_chromosome:_4	AUGUSTUS	CDS	82638732	82638866	1	+	0	ID=g20882.t1.CDS1;Parent=g20882.t1;
OW387026.1_Nowickia_ferox_genome_assembly,_chromosome:_4	AUGUSTUS	exon	82638732	82638866	.	+	.	ID=g20882.t1.exon1;Parent=g20882.t1;
OW387026.1_Nowickia_ferox_genome_assembly,_chromosome:_4	AUGUSTUS	intron	82638867	82638945	1	+	.	ID=g20882.t1.intron1;Parent=g20882.t1;
OW387026.1_Nowickia_ferox_genome_assembly,_chromosome:_4	AUGUSTUS	CDS	82638946	82639343	1	+	0	ID=g20882.t1.CDS2;Parent=g20882.t1;
OW387026.1_Nowickia_ferox_genome_assembly,_chromosome:_4	AUGUSTUS	exon	82638946	82639343	.	+	.	ID=g20882.t1.exon2;Parent=g20882.t1;
OW387026.1_Nowickia_ferox_genome_assembly,_chromosome:_4	AUGUSTUS	intron	82639344	82639404	1	+	.	ID=g20882.t1.intron2;Parent=g20882.t1;
OW387026.1_Nowickia_ferox_genome_assembly,_chromosome:_4	AUGUSTUS	CDS	82639405	82639651	1	+	1	ID=g20882.t1.CDS3;Parent=g20882.t1;
OW387026.1_Nowickia_ferox_genome_assembly,_chromosome:_4	AUGUSTUS	exon	82639405	82639651	.	+	.	ID=g20882.t1.exon3;Parent=g20882.t1;
OW387026.1_Nowickia_ferox_genome_assembly,_chromosome:_4	AUGUSTUS	stop_codon	82639649	82639651	.	+	0	ID=g20882.t1.stop1;Parent=g20882.t1;
OW387026.1_Nowickia_ferox_genome_assembly,_chromosome:_4	AUGUSTUS	gene	82676821	82677725	.	-	.	ID=g20883;
OW387026.1_Nowickia_ferox_genome_assembly,_chromosome:_4	AUGUSTUS	mRNA	82676821	82677725	1	-	.	ID=g20883.t1;Parent=g20883;
OW387026.1_Nowickia_ferox_genome_assembly,_chromosome:_4	AUGUSTUS	stop_codon	82676821	82676823	.	-	0	ID=g20883.t1.stop1;Parent=g20883.t1;
OW387026.1_Nowickia_ferox_genome_assembly,_chromosome:_4	AUGUSTUS	CDS	82676821	82677067	1	-	1	ID=g20883.t1.CDS1;Parent=g20883.t1;
OW387026.1_Nowickia_ferox_genome_assembly,_chromosome:_4	AUGUSTUS	exon	82676821	82677067	.	-	.	ID=g20883.t1.exon1;Parent=g20883.t1;
OW387026.1_Nowickia_ferox_genome_assembly,_chromosome:_4	AUGUSTUS	intron	82677068	82677128	1	-	.	ID=g20883.t1.intron1;Parent=g20883.t1;
OW387026.1_Nowickia_ferox_genome_assembly,_chromosome:_4	AUGUSTUS	CDS	82677129	82677520	1	-	0	ID=g20883.t1.CDS2;Parent=g20883.t1;
OW387026.1_Nowickia_ferox_genome_assembly,_chromosome:_4	AUGUSTUS	exon	82677129	82677520	.	-	.	ID=g20883.t1.exon2;Parent=g20883.t1;
OW387026.1_Nowickia_ferox_genome_assembly,_chromosome:_4	AUGUSTUS	intron	82677521	82677590	1	-	.	ID=g20883.t1.intron2;Parent=g20883.t1;
OW387026.1_Nowickia_ferox_genome_assembly,_chromosome:_4	AUGUSTUS	CDS	82677591	82677725	1	-	0	ID=g20883.t1.CDS3;Parent=g20883.t1;
OW387026.1_Nowickia_ferox_genome_assembly,_chromosome:_4	AUGUSTUS	exon	82677591	82677725	.	-	.	ID=g20883.t1.exon3;Parent=g20883.t1;
OW387026.1_Nowickia_ferox_genome_assembly,_chromosome:_4	AUGUSTUS	start_codon	82677723	82677725	.	-	0	ID=g20883.t1.start1;Parent=g20883.t1;
OW387026.1_Nowickia_ferox_genome_assembly,_chromosome:_4	AUGUSTUS	gene	82680910	82681452	.	-	.	ID=g20884;
OW387026.1_Nowickia_ferox_genome_assembly,_chromosome:_4	AUGUSTUS	mRNA	82680910	82681452	0.94	-	.	ID=g20884.t1;Parent=g20884;
OW387026.1_Nowickia_ferox_genome_assembly,_chromosome:_4	AUGUSTUS	stop_codon	82680910	82680912	.	-	0	ID=g20884.t1.stop1;Parent=g20884.t1;
OW387026.1_Nowickia_ferox_genome_assembly,_chromosome:_4	AUGUSTUS	CDS	82680910	82680998	0.94	-	2	ID=g20884.t1.CDS1;Parent=g20884.t1;
OW387026.1_Nowickia_ferox_genome_assembly,_chromosome:_4	AUGUSTUS	exon	82680910	82680998	.	-	.	ID=g20884.t1.exon1;Parent=g20884.t1;
OW387026.1_Nowickia_ferox_genome_assembly,_chromosome:_4	AUGUSTUS	intron	82680999	82681053	0.94	-	.	ID=g20884.t1.intron1;Parent=g20884.t1;
OW387026.1_Nowickia_ferox_genome_assembly,_chromosome:_4	AUGUSTUS	CDS	82681054	82681157	0.94	-	1	ID=g20884.t1.CDS2;Parent=g20884.t1;
OW387026.1_Nowickia_ferox_genome_assembly,_chromosome:_4	AUGUSTUS	exon	82681054	82681157	.	-	.	ID=g20884.t1.exon2;Parent=g20884.t1;
OW387026.1_Nowickia_ferox_genome_assembly,_chromosome:_4	AUGUSTUS	intron	82681158	82681216	1	-	.	ID=g20884.t1.intron2;Parent=g20884.t1;
OW387026.1_Nowickia_ferox_genome_assembly,_chromosome:_4	AUGUSTUS	CDS	82681217	82681452	1	-	0	ID=g20884.t1.CDS3;Parent=g20884.t1;
OW387026.1_Nowickia_ferox_genome_assembly,_chromosome:_4	AUGUSTUS	exon	82681217	82681452	.	-	.	ID=g20884.t1.exon3;Parent=g20884.t1;
OW387026.1_Nowickia_ferox_genome_assembly,_chromosome:_4	AUGUSTUS	start_codon	82681450	82681452	.	-	0	ID=g20884.t1.start1;Parent=g20884.t1;
OW387026.1_Nowickia_ferox_genome_assembly,_chromosome:_4	AUGUSTUS	gene	82692760	82693653	.	-	.	ID=g20885;
OW387026.1_Nowickia_ferox_genome_assembly,_chromosome:_4	AUGUSTUS	mRNA	82692760	82693653	1	-	.	ID=g20885.t1;Parent=g20885;
OW387026.1_Nowickia_ferox_genome_assembly,_chromosome:_4	AUGUSTUS	stop_codon	82692760	82692762	.	-	0	ID=g20885.t1.stop1;Parent=g20885.t1;
OW387026.1_Nowickia_ferox_genome_assembly,_chromosome:_4	AUGUSTUS	CDS	82692760	82692991	1	-	1	ID=g20885.t1.CDS1;Parent=g20885.t1;
OW387026.1_Nowickia_ferox_genome_assembly,_chromosome:_4	AUGUSTUS	exon	82692760	82692991	.	-	.	ID=g20885.t1.exon1;Parent=g20885.t1;
OW387026.1_Nowickia_ferox_genome_assembly,_chromosome:_4	AUGUSTUS	intron	82692992	82693052	1	-	.	ID=g20885.t1.intron1;Parent=g20885.t1;
OW387026.1_Nowickia_ferox_genome_assembly,_chromosome:_4	AUGUSTUS	CDS	82693053	82693456	1	-	0	ID=g20885.t1.CDS2;Parent=g20885.t1;
OW387026.1_Nowickia_ferox_genome_assembly,_chromosome:_4	AUGUSTUS	exon	82693053	82693456	.	-	.	ID=g20885.t1.exon2;Parent=g20885.t1;
OW387026.1_Nowickia_ferox_genome_assembly,_chromosome:_4	AUGUSTUS	intron	82693457	82693518	1	-	.	ID=g20885.t1.intron2;Parent=g20885.t1;
OW387026.1_Nowickia_ferox_genome_assembly,_chromosome:_4	AUGUSTUS	CDS	82693519	82693653	1	-	0	ID=g20885.t1.CDS3;Parent=g20885.t1;
OW387026.1_Nowickia_ferox_genome_assembly,_chromosome:_4	AUGUSTUS	exon	82693519	82693653	.	-	.	ID=g20885.t1.exon3;Parent=g20885.t1;
OW387026.1_Nowickia_ferox_genome_assembly,_chromosome:_4	AUGUSTUS	start_codon	82693651	82693653	.	-	0	ID=g20885.t1.start1;Parent=g20885.t1;
OW387026.1_Nowickia_ferox_genome_assembly,_chromosome:_4	AUGUSTUS	gene	82697464	82698514	.	+	.	ID=g20886;
OW387026.1_Nowickia_ferox_genome_assembly,_chromosome:_4	AUGUSTUS	mRNA	82697464	82698514	1	+	.	ID=g20886.t1;Parent=g20886;
OW387026.1_Nowickia_ferox_genome_assembly,_chromosome:_4	AUGUSTUS	start_codon	82697464	82697466	.	+	0	ID=g20886.t1.start1;Parent=g20886.t1;
OW387026.1_Nowickia_ferox_genome_assembly,_chromosome:_4	AUGUSTUS	CDS	82697464	82697598	1	+	0	ID=g20886.t1.CDS1;Parent=g20886.t1;
OW387026.1_Nowickia_ferox_genome_assembly,_chromosome:_4	AUGUSTUS	exon	82697464	82697598	.	+	.	ID=g20886.t1.exon1;Parent=g20886.t1;
OW387026.1_Nowickia_ferox_genome_assembly,_chromosome:_4	AUGUSTUS	intron	82697599	82697780	1	+	.	ID=g20886.t1.intron1;Parent=g20886.t1;
OW387026.1_Nowickia_ferox_genome_assembly,_chromosome:_4	AUGUSTUS	CDS	82697781	82698199	1	+	0	ID=g20886.t1.CDS2;Parent=g20886.t1;
OW387026.1_Nowickia_ferox_genome_assembly,_chromosome:_4	AUGUSTUS	exon	82697781	82698199	.	+	.	ID=g20886.t1.exon2;Parent=g20886.t1;
OW387026.1_Nowickia_ferox_genome_assembly,_chromosome:_4	AUGUSTUS	intron	82698200	82698264	1	+	.	ID=g20886.t1.intron2;Parent=g20886.t1;
OW387026.1_Nowickia_ferox_genome_assembly,_chromosome:_4	AUGUSTUS	CDS	82698265	82698514	1	+	1	ID=g20886.t1.CDS3;Parent=g20886.t1;
OW387026.1_Nowickia_ferox_genome_assembly,_chromosome:_4	AUGUSTUS	exon	82698265	82698514	.	+	.	ID=g20886.t1.exon3;Parent=g20886.t1;
OW387026.1_Nowickia_ferox_genome_assembly,_chromosome:_4	AUGUSTUS	stop_codon	82698512	82698514	.	+	0	ID=g20886.t1.stop1;Parent=g20886.t1;
OW387026.1_Nowickia_ferox_genome_assembly,_chromosome:_4	AUGUSTUS	gene	82714842	82718156	.	-	.	ID=g20887;
OW387026.1_Nowickia_ferox_genome_assembly,_chromosome:_4	AUGUSTUS	mRNA	82714842	82718156	1	-	.	ID=g20887.t1;Parent=g20887;
OW387026.1_Nowickia_ferox_genome_assembly,_chromosome:_4	AUGUSTUS	stop_codon	82714842	82714844	.	-	0	ID=g20887.t1.stop1;Parent=g20887.t1;
OW387026.1_Nowickia_ferox_genome_assembly,_chromosome:_4	AUGUSTUS	CDS	82714842	82715333	1	-	0	ID=g20887.t1.CDS1;Parent=g20887.t1;
OW387026.1_Nowickia_ferox_genome_assembly,_chromosome:_4	AUGUSTUS	exon	82714842	82715333	.	-	.	ID=g20887.t1.exon1;Parent=g20887.t1;
OW387026.1_Nowickia_ferox_genome_assembly,_chromosome:_4	AUGUSTUS	intron	82715334	82717139	1	-	.	ID=g20887.t1.intron1;Parent=g20887.t1;
OW387026.1_Nowickia_ferox_genome_assembly,_chromosome:_4	AUGUSTUS	CDS	82717140	82717323	1	-	1	ID=g20887.t1.CDS2;Parent=g20887.t1;
OW387026.1_Nowickia_ferox_genome_assembly,_chromosome:_4	AUGUSTUS	exon	82717140	82717323	.	-	.	ID=g20887.t1.exon2;Parent=g20887.t1;
OW387026.1_Nowickia_ferox_genome_assembly,_chromosome:_4	AUGUSTUS	intron	82717324	82717446	1	-	.	ID=g20887.t1.intron2;Parent=g20887.t1;
OW387026.1_Nowickia_ferox_genome_assembly,_chromosome:_4	AUGUSTUS	CDS	82717447	82718156	1	-	0	ID=g20887.t1.CDS3;Parent=g20887.t1;
OW387026.1_Nowickia_ferox_genome_assembly,_chromosome:_4	AUGUSTUS	exon	82717447	82718156	.	-	.	ID=g20887.t1.exon3;Parent=g20887.t1;
OW387026.1_Nowickia_ferox_genome_assembly,_chromosome:_4	AUGUSTUS	start_codon	82718154	82718156	.	-	0	ID=g20887.t1.start1;Parent=g20887.t1;
OW387026.1_Nowickia_ferox_genome_assembly,_chromosome:_4	AUGUSTUS	gene	82783046	82784140	.	+	.	ID=g20888;
OW387026.1_Nowickia_ferox_genome_assembly,_chromosome:_4	AUGUSTUS	mRNA	82783046	82784140	1	+	.	ID=g20888.t1;Parent=g20888;
OW387026.1_Nowickia_ferox_genome_assembly,_chromosome:_4	AUGUSTUS	start_codon	82783046	82783048	.	+	0	ID=g20888.t1.start1;Parent=g20888.t1;
OW387026.1_Nowickia_ferox_genome_assembly,_chromosome:_4	AUGUSTUS	CDS	82783046	82784140	1	+	0	ID=g20888.t1.CDS1;Parent=g20888.t1;
OW387026.1_Nowickia_ferox_genome_assembly,_chromosome:_4	AUGUSTUS	exon	82783046	82784140	.	+	.	ID=g20888.t1.exon1;Parent=g20888.t1;
OW387026.1_Nowickia_ferox_genome_assembly,_chromosome:_4	AUGUSTUS	stop_codon	82784138	82784140	.	+	0	ID=g20888.t1.stop1;Parent=g20888.t1;
OW387026.1_Nowickia_ferox_genome_assembly,_chromosome:_4	AUGUSTUS	gene	82821753	82853896	.	+	.	ID=g20889;
OW387026.1_Nowickia_ferox_genome_assembly,_chromosome:_4	AUGUSTUS	mRNA	82821753	82853896	0.9	+	.	ID=g20889.t1;Parent=g20889;
OW387026.1_Nowickia_ferox_genome_assembly,_chromosome:_4	AUGUSTUS	start_codon	82821753	82821755	.	+	0	ID=g20889.t1.start1;Parent=g20889.t1;
OW387026.1_Nowickia_ferox_genome_assembly,_chromosome:_4	AUGUSTUS	CDS	82821753	82821816	0.91	+	0	ID=g20889.t1.CDS1;Parent=g20889.t1;
OW387026.1_Nowickia_ferox_genome_assembly,_chromosome:_4	AUGUSTUS	exon	82821753	82821816	.	+	.	ID=g20889.t1.exon1;Parent=g20889.t1;
OW387026.1_Nowickia_ferox_genome_assembly,_chromosome:_4	AUGUSTUS	intron	82821817	82825129	0.91	+	.	ID=g20889.t1.intron1;Parent=g20889.t1;
OW387026.1_Nowickia_ferox_genome_assembly,_chromosome:_4	AUGUSTUS	CDS	82825130	82825282	0.97	+	2	ID=g20889.t1.CDS2;Parent=g20889.t1;
OW387026.1_Nowickia_ferox_genome_assembly,_chromosome:_4	AUGUSTUS	exon	82825130	82825282	.	+	.	ID=g20889.t1.exon2;Parent=g20889.t1;
OW387026.1_Nowickia_ferox_genome_assembly,_chromosome:_4	AUGUSTUS	intron	82825283	82825445	1	+	.	ID=g20889.t1.intron2;Parent=g20889.t1;
OW387026.1_Nowickia_ferox_genome_assembly,_chromosome:_4	AUGUSTUS	CDS	82825446	82827538	1	+	2	ID=g20889.t1.CDS3;Parent=g20889.t1;
OW387026.1_Nowickia_ferox_genome_assembly,_chromosome:_4	AUGUSTUS	exon	82825446	82827538	.	+	.	ID=g20889.t1.exon3;Parent=g20889.t1;
OW387026.1_Nowickia_ferox_genome_assembly,_chromosome:_4	AUGUSTUS	intron	82827539	82853539	1	+	.	ID=g20889.t1.intron3;Parent=g20889.t1;
OW387026.1_Nowickia_ferox_genome_assembly,_chromosome:_4	AUGUSTUS	CDS	82853540	82853896	0.99	+	0	ID=g20889.t1.CDS4;Parent=g20889.t1;
OW387026.1_Nowickia_ferox_genome_assembly,_chromosome:_4	AUGUSTUS	exon	82853540	82853896	.	+	.	ID=g20889.t1.exon4;Parent=g20889.t1;
OW387026.1_Nowickia_ferox_genome_assembly,_chromosome:_4	AUGUSTUS	stop_codon	82853894	82853896	.	+	0	ID=g20889.t1.stop1;Parent=g20889.t1;
OW387026.1_Nowickia_ferox_genome_assembly,_chromosome:_4	AUGUSTUS	gene	82871572	82904663	.	+	.	ID=g20890;
OW387026.1_Nowickia_ferox_genome_assembly,_chromosome:_4	AUGUSTUS	mRNA	82871572	82904663	0.95	+	.	ID=g20890.t1;Parent=g20890;
OW387026.1_Nowickia_ferox_genome_assembly,_chromosome:_4	AUGUSTUS	start_codon	82871572	82871574	.	+	0	ID=g20890.t1.start1;Parent=g20890.t1;
OW387026.1_Nowickia_ferox_genome_assembly,_chromosome:_4	AUGUSTUS	CDS	82871572	82871936	0.95	+	0	ID=g20890.t1.CDS1;Parent=g20890.t1;
OW387026.1_Nowickia_ferox_genome_assembly,_chromosome:_4	AUGUSTUS	exon	82871572	82871936	.	+	.	ID=g20890.t1.exon1;Parent=g20890.t1;
OW387026.1_Nowickia_ferox_genome_assembly,_chromosome:_4	AUGUSTUS	intron	82871937	82881910	1	+	.	ID=g20890.t1.intron1;Parent=g20890.t1;
OW387026.1_Nowickia_ferox_genome_assembly,_chromosome:_4	AUGUSTUS	CDS	82881911	82882203	1	+	1	ID=g20890.t1.CDS2;Parent=g20890.t1;
OW387026.1_Nowickia_ferox_genome_assembly,_chromosome:_4	AUGUSTUS	exon	82881911	82882203	.	+	.	ID=g20890.t1.exon2;Parent=g20890.t1;
OW387026.1_Nowickia_ferox_genome_assembly,_chromosome:_4	AUGUSTUS	intron	82882204	82882501	1	+	.	ID=g20890.t1.intron2;Parent=g20890.t1;
OW387026.1_Nowickia_ferox_genome_assembly,_chromosome:_4	AUGUSTUS	CDS	82882502	82883213	1	+	2	ID=g20890.t1.CDS3;Parent=g20890.t1;
OW387026.1_Nowickia_ferox_genome_assembly,_chromosome:_4	AUGUSTUS	exon	82882502	82883213	.	+	.	ID=g20890.t1.exon3;Parent=g20890.t1;
OW387026.1_Nowickia_ferox_genome_assembly,_chromosome:_4	AUGUSTUS	intron	82883214	82883460	1	+	.	ID=g20890.t1.intron3;Parent=g20890.t1;
OW387026.1_Nowickia_ferox_genome_assembly,_chromosome:_4	AUGUSTUS	CDS	82883461	82883624	1	+	1	ID=g20890.t1.CDS4;Parent=g20890.t1;
OW387026.1_Nowickia_ferox_genome_assembly,_chromosome:_4	AUGUSTUS	exon	82883461	82883624	.	+	.	ID=g20890.t1.exon4;Parent=g20890.t1;
OW387026.1_Nowickia_ferox_genome_assembly,_chromosome:_4	AUGUSTUS	intron	82883625	82885659	1	+	.	ID=g20890.t1.intron4;Parent=g20890.t1;
OW387026.1_Nowickia_ferox_genome_assembly,_chromosome:_4	AUGUSTUS	CDS	82885660	82886391	1	+	2	ID=g20890.t1.CDS5;Parent=g20890.t1;
OW387026.1_Nowickia_ferox_genome_assembly,_chromosome:_4	AUGUSTUS	exon	82885660	82886391	.	+	.	ID=g20890.t1.exon5;Parent=g20890.t1;
OW387026.1_Nowickia_ferox_genome_assembly,_chromosome:_4	AUGUSTUS	intron	82886392	82886460	1	+	.	ID=g20890.t1.intron5;Parent=g20890.t1;
OW387026.1_Nowickia_ferox_genome_assembly,_chromosome:_4	AUGUSTUS	CDS	82886461	82886703	1	+	2	ID=g20890.t1.CDS6;Parent=g20890.t1;
OW387026.1_Nowickia_ferox_genome_assembly,_chromosome:_4	AUGUSTUS	exon	82886461	82886703	.	+	.	ID=g20890.t1.exon6;Parent=g20890.t1;
OW387026.1_Nowickia_ferox_genome_assembly,_chromosome:_4	AUGUSTUS	intron	82886704	82890049	1	+	.	ID=g20890.t1.intron6;Parent=g20890.t1;
OW387026.1_Nowickia_ferox_genome_assembly,_chromosome:_4	AUGUSTUS	CDS	82890050	82890568	1	+	2	ID=g20890.t1.CDS7;Parent=g20890.t1;
OW387026.1_Nowickia_ferox_genome_assembly,_chromosome:_4	AUGUSTUS	exon	82890050	82890568	.	+	.	ID=g20890.t1.exon7;Parent=g20890.t1;
OW387026.1_Nowickia_ferox_genome_assembly,_chromosome:_4	AUGUSTUS	intron	82890569	82904475	1	+	.	ID=g20890.t1.intron7;Parent=g20890.t1;
OW387026.1_Nowickia_ferox_genome_assembly,_chromosome:_4	AUGUSTUS	CDS	82904476	82904663	1	+	2	ID=g20890.t1.CDS8;Parent=g20890.t1;
OW387026.1_Nowickia_ferox_genome_assembly,_chromosome:_4	AUGUSTUS	exon	82904476	82904663	.	+	.	ID=g20890.t1.exon8;Parent=g20890.t1;
OW387026.1_Nowickia_ferox_genome_assembly,_chromosome:_4	AUGUSTUS	stop_codon	82904661	82904663	.	+	0	ID=g20890.t1.stop1;Parent=g20890.t1;
OW387026.1_Nowickia_ferox_genome_assembly,_chromosome:_4	AUGUSTUS	mRNA	82871572	82904663	0.94	+	.	ID=g20890.t2;Parent=g20890;
OW387026.1_Nowickia_ferox_genome_assembly,_chromosome:_4	AUGUSTUS	start_codon	82871572	82871574	.	+	0	ID=g20890.t2.start1;Parent=g20890.t2;
OW387026.1_Nowickia_ferox_genome_assembly,_chromosome:_4	AUGUSTUS	CDS	82871572	82871936	0.94	+	0	ID=g20890.t2.CDS1;Parent=g20890.t2;
OW387026.1_Nowickia_ferox_genome_assembly,_chromosome:_4	AUGUSTUS	exon	82871572	82871936	.	+	.	ID=g20890.t2.exon1;Parent=g20890.t2;
OW387026.1_Nowickia_ferox_genome_assembly,_chromosome:_4	AUGUSTUS	intron	82871937	82881910	1	+	.	ID=g20890.t2.intron1;Parent=g20890.t2;
OW387026.1_Nowickia_ferox_genome_assembly,_chromosome:_4	AUGUSTUS	CDS	82881911	82882203	1	+	1	ID=g20890.t2.CDS2;Parent=g20890.t2;
OW387026.1_Nowickia_ferox_genome_assembly,_chromosome:_4	AUGUSTUS	exon	82881911	82882203	.	+	.	ID=g20890.t2.exon2;Parent=g20890.t2;
OW387026.1_Nowickia_ferox_genome_assembly,_chromosome:_4	AUGUSTUS	intron	82882204	82882552	1	+	.	ID=g20890.t2.intron2;Parent=g20890.t2;
OW387026.1_Nowickia_ferox_genome_assembly,_chromosome:_4	AUGUSTUS	CDS	82882553	82883213	1	+	2	ID=g20890.t2.CDS3;Parent=g20890.t2;
OW387026.1_Nowickia_ferox_genome_assembly,_chromosome:_4	AUGUSTUS	exon	82882553	82883213	.	+	.	ID=g20890.t2.exon3;Parent=g20890.t2;
OW387026.1_Nowickia_ferox_genome_assembly,_chromosome:_4	AUGUSTUS	intron	82883214	82883460	1	+	.	ID=g20890.t2.intron3;Parent=g20890.t2;
OW387026.1_Nowickia_ferox_genome_assembly,_chromosome:_4	AUGUSTUS	CDS	82883461	82883624	1	+	1	ID=g20890.t2.CDS4;Parent=g20890.t2;
OW387026.1_Nowickia_ferox_genome_assembly,_chromosome:_4	AUGUSTUS	exon	82883461	82883624	.	+	.	ID=g20890.t2.exon4;Parent=g20890.t2;
OW387026.1_Nowickia_ferox_genome_assembly,_chromosome:_4	AUGUSTUS	intron	82883625	82885659	1	+	.	ID=g20890.t2.intron4;Parent=g20890.t2;
OW387026.1_Nowickia_ferox_genome_assembly,_chromosome:_4	AUGUSTUS	CDS	82885660	82886391	1	+	2	ID=g20890.t2.CDS5;Parent=g20890.t2;
OW387026.1_Nowickia_ferox_genome_assembly,_chromosome:_4	AUGUSTUS	exon	82885660	82886391	.	+	.	ID=g20890.t2.exon5;Parent=g20890.t2;
OW387026.1_Nowickia_ferox_genome_assembly,_chromosome:_4	AUGUSTUS	intron	82886392	82886460	1	+	.	ID=g20890.t2.intron5;Parent=g20890.t2;
OW387026.1_Nowickia_ferox_genome_assembly,_chromosome:_4	AUGUSTUS	CDS	82886461	82886703	1	+	2	ID=g20890.t2.CDS6;Parent=g20890.t2;
OW387026.1_Nowickia_ferox_genome_assembly,_chromosome:_4	AUGUSTUS	exon	82886461	82886703	.	+	.	ID=g20890.t2.exon6;Parent=g20890.t2;
OW387026.1_Nowickia_ferox_genome_assembly,_chromosome:_4	AUGUSTUS	intron	82886704	82890049	1	+	.	ID=g20890.t2.intron6;Parent=g20890.t2;
OW387026.1_Nowickia_ferox_genome_assembly,_chromosome:_4	AUGUSTUS	CDS	82890050	82890568	1	+	2	ID=g20890.t2.CDS7;Parent=g20890.t2;
OW387026.1_Nowickia_ferox_genome_assembly,_chromosome:_4	AUGUSTUS	exon	82890050	82890568	.	+	.	ID=g20890.t2.exon7;Parent=g20890.t2;
OW387026.1_Nowickia_ferox_genome_assembly,_chromosome:_4	AUGUSTUS	intron	82890569	82904475	1	+	.	ID=g20890.t2.intron7;Parent=g20890.t2;
OW387026.1_Nowickia_ferox_genome_assembly,_chromosome:_4	AUGUSTUS	CDS	82904476	82904663	1	+	2	ID=g20890.t2.CDS8;Parent=g20890.t2;
OW387026.1_Nowickia_ferox_genome_assembly,_chromosome:_4	AUGUSTUS	exon	82904476	82904663	.	+	.	ID=g20890.t2.exon8;Parent=g20890.t2;
OW387026.1_Nowickia_ferox_genome_assembly,_chromosome:_4	AUGUSTUS	stop_codon	82904661	82904663	.	+	0	ID=g20890.t2.stop1;Parent=g20890.t2;
OW387026.1_Nowickia_ferox_genome_assembly,_chromosome:_4	AUGUSTUS	gene	82916237	82926432	.	-	.	ID=g20891;
OW387026.1_Nowickia_ferox_genome_assembly,_chromosome:_4	AUGUSTUS	mRNA	82916237	82926432	1	-	.	ID=g20891.t1;Parent=g20891;
OW387026.1_Nowickia_ferox_genome_assembly,_chromosome:_4	AUGUSTUS	stop_codon	82916237	82916239	.	-	0	ID=g20891.t1.stop1;Parent=g20891.t1;
OW387026.1_Nowickia_ferox_genome_assembly,_chromosome:_4	AUGUSTUS	CDS	82916237	82916343	1	-	2	ID=g20891.t1.CDS1;Parent=g20891.t1;
OW387026.1_Nowickia_ferox_genome_assembly,_chromosome:_4	AUGUSTUS	exon	82916237	82916343	.	-	.	ID=g20891.t1.exon1;Parent=g20891.t1;
OW387026.1_Nowickia_ferox_genome_assembly,_chromosome:_4	AUGUSTUS	intron	82916344	82916424	1	-	.	ID=g20891.t1.intron1;Parent=g20891.t1;
OW387026.1_Nowickia_ferox_genome_assembly,_chromosome:_4	AUGUSTUS	CDS	82916425	82916593	1	-	0	ID=g20891.t1.CDS2;Parent=g20891.t1;
OW387026.1_Nowickia_ferox_genome_assembly,_chromosome:_4	AUGUSTUS	exon	82916425	82916593	.	-	.	ID=g20891.t1.exon2;Parent=g20891.t1;
OW387026.1_Nowickia_ferox_genome_assembly,_chromosome:_4	AUGUSTUS	intron	82916594	82925969	1	-	.	ID=g20891.t1.intron2;Parent=g20891.t1;
OW387026.1_Nowickia_ferox_genome_assembly,_chromosome:_4	AUGUSTUS	CDS	82925970	82926090	1	-	1	ID=g20891.t1.CDS3;Parent=g20891.t1;
OW387026.1_Nowickia_ferox_genome_assembly,_chromosome:_4	AUGUSTUS	exon	82925970	82926090	.	-	.	ID=g20891.t1.exon3;Parent=g20891.t1;
OW387026.1_Nowickia_ferox_genome_assembly,_chromosome:_4	AUGUSTUS	intron	82926091	82926166	1	-	.	ID=g20891.t1.intron3;Parent=g20891.t1;
OW387026.1_Nowickia_ferox_genome_assembly,_chromosome:_4	AUGUSTUS	CDS	82926167	82926432	1	-	0	ID=g20891.t1.CDS4;Parent=g20891.t1;
OW387026.1_Nowickia_ferox_genome_assembly,_chromosome:_4	AUGUSTUS	exon	82926167	82926432	.	-	.	ID=g20891.t1.exon4;Parent=g20891.t1;
OW387026.1_Nowickia_ferox_genome_assembly,_chromosome:_4	AUGUSTUS	start_codon	82926430	82926432	.	-	0	ID=g20891.t1.start1;Parent=g20891.t1;
OW387026.1_Nowickia_ferox_genome_assembly,_chromosome:_4	AUGUSTUS	gene	82946750	82950148	.	+	.	ID=g20892;
OW387026.1_Nowickia_ferox_genome_assembly,_chromosome:_4	AUGUSTUS	mRNA	82946750	82950148	1	+	.	ID=g20892.t1;Parent=g20892;
OW387026.1_Nowickia_ferox_genome_assembly,_chromosome:_4	AUGUSTUS	start_codon	82946750	82946752	.	+	0	ID=g20892.t1.start1;Parent=g20892.t1;
OW387026.1_Nowickia_ferox_genome_assembly,_chromosome:_4	AUGUSTUS	CDS	82946750	82947264	1	+	0	ID=g20892.t1.CDS1;Parent=g20892.t1;
OW387026.1_Nowickia_ferox_genome_assembly,_chromosome:_4	AUGUSTUS	exon	82946750	82947264	.	+	.	ID=g20892.t1.exon1;Parent=g20892.t1;
OW387026.1_Nowickia_ferox_genome_assembly,_chromosome:_4	AUGUSTUS	intron	82947265	82947327	1	+	.	ID=g20892.t1.intron1;Parent=g20892.t1;
OW387026.1_Nowickia_ferox_genome_assembly,_chromosome:_4	AUGUSTUS	CDS	82947328	82947501	1	+	1	ID=g20892.t1.CDS2;Parent=g20892.t1;
OW387026.1_Nowickia_ferox_genome_assembly,_chromosome:_4	AUGUSTUS	exon	82947328	82947501	.	+	.	ID=g20892.t1.exon2;Parent=g20892.t1;
OW387026.1_Nowickia_ferox_genome_assembly,_chromosome:_4	AUGUSTUS	intron	82947502	82949385	1	+	.	ID=g20892.t1.intron2;Parent=g20892.t1;
OW387026.1_Nowickia_ferox_genome_assembly,_chromosome:_4	AUGUSTUS	CDS	82949386	82950148	1	+	1	ID=g20892.t1.CDS3;Parent=g20892.t1;
OW387026.1_Nowickia_ferox_genome_assembly,_chromosome:_4	AUGUSTUS	exon	82949386	82950148	.	+	.	ID=g20892.t1.exon3;Parent=g20892.t1;
OW387026.1_Nowickia_ferox_genome_assembly,_chromosome:_4	AUGUSTUS	stop_codon	82950146	82950148	.	+	0	ID=g20892.t1.stop1;Parent=g20892.t1;
OW387026.1_Nowickia_ferox_genome_assembly,_chromosome:_4	AUGUSTUS	gene	82950329	82954313	.	-	.	ID=g20893;
OW387026.1_Nowickia_ferox_genome_assembly,_chromosome:_4	AUGUSTUS	mRNA	82950329	82954313	1	-	.	ID=g20893.t1;Parent=g20893;
OW387026.1_Nowickia_ferox_genome_assembly,_chromosome:_4	AUGUSTUS	stop_codon	82950329	82950331	.	-	0	ID=g20893.t1.stop1;Parent=g20893.t1;
OW387026.1_Nowickia_ferox_genome_assembly,_chromosome:_4	AUGUSTUS	CDS	82950329	82952076	1	-	2	ID=g20893.t1.CDS1;Parent=g20893.t1;
OW387026.1_Nowickia_ferox_genome_assembly,_chromosome:_4	AUGUSTUS	exon	82950329	82952076	.	-	.	ID=g20893.t1.exon1;Parent=g20893.t1;
OW387026.1_Nowickia_ferox_genome_assembly,_chromosome:_4	AUGUSTUS	intron	82952077	82952191	1	-	.	ID=g20893.t1.intron1;Parent=g20893.t1;
OW387026.1_Nowickia_ferox_genome_assembly,_chromosome:_4	AUGUSTUS	CDS	82952192	82953524	1	-	0	ID=g20893.t1.CDS2;Parent=g20893.t1;
OW387026.1_Nowickia_ferox_genome_assembly,_chromosome:_4	AUGUSTUS	exon	82952192	82953524	.	-	.	ID=g20893.t1.exon2;Parent=g20893.t1;
OW387026.1_Nowickia_ferox_genome_assembly,_chromosome:_4	AUGUSTUS	intron	82953525	82953659	1	-	.	ID=g20893.t1.intron2;Parent=g20893.t1;
OW387026.1_Nowickia_ferox_genome_assembly,_chromosome:_4	AUGUSTUS	CDS	82953660	82954313	1	-	0	ID=g20893.t1.CDS3;Parent=g20893.t1;
OW387026.1_Nowickia_ferox_genome_assembly,_chromosome:_4	AUGUSTUS	exon	82953660	82954313	.	-	.	ID=g20893.t1.exon3;Parent=g20893.t1;
OW387026.1_Nowickia_ferox_genome_assembly,_chromosome:_4	AUGUSTUS	start_codon	82954311	82954313	.	-	0	ID=g20893.t1.start1;Parent=g20893.t1;
OW387026.1_Nowickia_ferox_genome_assembly,_chromosome:_4	AUGUSTUS	gene	82956398	82962408	.	-	.	ID=g20894;
OW387026.1_Nowickia_ferox_genome_assembly,_chromosome:_4	AUGUSTUS	mRNA	82956398	82962408	1	-	.	ID=g20894.t1;Parent=g20894;
OW387026.1_Nowickia_ferox_genome_assembly,_chromosome:_4	AUGUSTUS	stop_codon	82956398	82956400	.	-	0	ID=g20894.t1.stop1;Parent=g20894.t1;
OW387026.1_Nowickia_ferox_genome_assembly,_chromosome:_4	AUGUSTUS	CDS	82956398	82956951	1	-	2	ID=g20894.t1.CDS1;Parent=g20894.t1;
OW387026.1_Nowickia_ferox_genome_assembly,_chromosome:_4	AUGUSTUS	exon	82956398	82956951	.	-	.	ID=g20894.t1.exon1;Parent=g20894.t1;
OW387026.1_Nowickia_ferox_genome_assembly,_chromosome:_4	AUGUSTUS	intron	82956952	82957009	1	-	.	ID=g20894.t1.intron1;Parent=g20894.t1;
OW387026.1_Nowickia_ferox_genome_assembly,_chromosome:_4	AUGUSTUS	CDS	82957010	82958638	1	-	2	ID=g20894.t1.CDS2;Parent=g20894.t1;
OW387026.1_Nowickia_ferox_genome_assembly,_chromosome:_4	AUGUSTUS	exon	82957010	82958638	.	-	.	ID=g20894.t1.exon2;Parent=g20894.t1;
OW387026.1_Nowickia_ferox_genome_assembly,_chromosome:_4	AUGUSTUS	intron	82958639	82958713	1	-	.	ID=g20894.t1.intron2;Parent=g20894.t1;
OW387026.1_Nowickia_ferox_genome_assembly,_chromosome:_4	AUGUSTUS	CDS	82958714	82959610	1	-	2	ID=g20894.t1.CDS3;Parent=g20894.t1;
OW387026.1_Nowickia_ferox_genome_assembly,_chromosome:_4	AUGUSTUS	exon	82958714	82959610	.	-	.	ID=g20894.t1.exon3;Parent=g20894.t1;
OW387026.1_Nowickia_ferox_genome_assembly,_chromosome:_4	AUGUSTUS	intron	82959611	82959681	1	-	.	ID=g20894.t1.intron3;Parent=g20894.t1;
OW387026.1_Nowickia_ferox_genome_assembly,_chromosome:_4	AUGUSTUS	CDS	82959682	82960156	1	-	0	ID=g20894.t1.CDS4;Parent=g20894.t1;
OW387026.1_Nowickia_ferox_genome_assembly,_chromosome:_4	AUGUSTUS	exon	82959682	82960156	.	-	.	ID=g20894.t1.exon4;Parent=g20894.t1;
OW387026.1_Nowickia_ferox_genome_assembly,_chromosome:_4	AUGUSTUS	intron	82960157	82961479	1	-	.	ID=g20894.t1.intron4;Parent=g20894.t1;
OW387026.1_Nowickia_ferox_genome_assembly,_chromosome:_4	AUGUSTUS	CDS	82961480	82962008	1	-	1	ID=g20894.t1.CDS5;Parent=g20894.t1;
OW387026.1_Nowickia_ferox_genome_assembly,_chromosome:_4	AUGUSTUS	exon	82961480	82962008	.	-	.	ID=g20894.t1.exon5;Parent=g20894.t1;
OW387026.1_Nowickia_ferox_genome_assembly,_chromosome:_4	AUGUSTUS	intron	82962009	82962268	1	-	.	ID=g20894.t1.intron5;Parent=g20894.t1;
OW387026.1_Nowickia_ferox_genome_assembly,_chromosome:_4	AUGUSTUS	CDS	82962269	82962408	1	-	0	ID=g20894.t1.CDS6;Parent=g20894.t1;
OW387026.1_Nowickia_ferox_genome_assembly,_chromosome:_4	AUGUSTUS	exon	82962269	82962408	.	-	.	ID=g20894.t1.exon6;Parent=g20894.t1;
OW387026.1_Nowickia_ferox_genome_assembly,_chromosome:_4	AUGUSTUS	start_codon	82962406	82962408	.	-	0	ID=g20894.t1.start1;Parent=g20894.t1;
OW387026.1_Nowickia_ferox_genome_assembly,_chromosome:_4	AUGUSTUS	gene	83156349	83164990	.	-	.	ID=g20895;
OW387026.1_Nowickia_ferox_genome_assembly,_chromosome:_4	AUGUSTUS	mRNA	83156349	83164990	1	-	.	ID=g20895.t1;Parent=g20895;
OW387026.1_Nowickia_ferox_genome_assembly,_chromosome:_4	AUGUSTUS	stop_codon	83156349	83156351	.	-	0	ID=g20895.t1.stop1;Parent=g20895.t1;
OW387026.1_Nowickia_ferox_genome_assembly,_chromosome:_4	AUGUSTUS	CDS	83156349	83156461	1	-	2	ID=g20895.t1.CDS1;Parent=g20895.t1;
OW387026.1_Nowickia_ferox_genome_assembly,_chromosome:_4	AUGUSTUS	exon	83156349	83156461	.	-	.	ID=g20895.t1.exon1;Parent=g20895.t1;
OW387026.1_Nowickia_ferox_genome_assembly,_chromosome:_4	AUGUSTUS	intron	83156462	83156548	1	-	.	ID=g20895.t1.intron1;Parent=g20895.t1;
OW387026.1_Nowickia_ferox_genome_assembly,_chromosome:_4	AUGUSTUS	CDS	83156549	83156625	1	-	1	ID=g20895.t1.CDS2;Parent=g20895.t1;
OW387026.1_Nowickia_ferox_genome_assembly,_chromosome:_4	AUGUSTUS	exon	83156549	83156625	.	-	.	ID=g20895.t1.exon2;Parent=g20895.t1;
OW387026.1_Nowickia_ferox_genome_assembly,_chromosome:_4	AUGUSTUS	intron	83156626	83156729	1	-	.	ID=g20895.t1.intron2;Parent=g20895.t1;
OW387026.1_Nowickia_ferox_genome_assembly,_chromosome:_4	AUGUSTUS	CDS	83156730	83157220	1	-	0	ID=g20895.t1.CDS3;Parent=g20895.t1;
OW387026.1_Nowickia_ferox_genome_assembly,_chromosome:_4	AUGUSTUS	exon	83156730	83157220	.	-	.	ID=g20895.t1.exon3;Parent=g20895.t1;
OW387026.1_Nowickia_ferox_genome_assembly,_chromosome:_4	AUGUSTUS	intron	83157221	83159316	1	-	.	ID=g20895.t1.intron3;Parent=g20895.t1;
OW387026.1_Nowickia_ferox_genome_assembly,_chromosome:_4	AUGUSTUS	CDS	83159317	83159436	1	-	0	ID=g20895.t1.CDS4;Parent=g20895.t1;
OW387026.1_Nowickia_ferox_genome_assembly,_chromosome:_4	AUGUSTUS	exon	83159317	83159436	.	-	.	ID=g20895.t1.exon4;Parent=g20895.t1;
OW387026.1_Nowickia_ferox_genome_assembly,_chromosome:_4	AUGUSTUS	intron	83159437	83159506	1	-	.	ID=g20895.t1.intron4;Parent=g20895.t1;
OW387026.1_Nowickia_ferox_genome_assembly,_chromosome:_4	AUGUSTUS	CDS	83159507	83160655	1	-	0	ID=g20895.t1.CDS5;Parent=g20895.t1;
OW387026.1_Nowickia_ferox_genome_assembly,_chromosome:_4	AUGUSTUS	exon	83159507	83160655	.	-	.	ID=g20895.t1.exon5;Parent=g20895.t1;
OW387026.1_Nowickia_ferox_genome_assembly,_chromosome:_4	AUGUSTUS	intron	83160656	83160723	1	-	.	ID=g20895.t1.intron5;Parent=g20895.t1;
OW387026.1_Nowickia_ferox_genome_assembly,_chromosome:_4	AUGUSTUS	CDS	83160724	83160838	1	-	1	ID=g20895.t1.CDS6;Parent=g20895.t1;
OW387026.1_Nowickia_ferox_genome_assembly,_chromosome:_4	AUGUSTUS	exon	83160724	83160838	.	-	.	ID=g20895.t1.exon6;Parent=g20895.t1;
OW387026.1_Nowickia_ferox_genome_assembly,_chromosome:_4	AUGUSTUS	intron	83160839	83160905	1	-	.	ID=g20895.t1.intron6;Parent=g20895.t1;
OW387026.1_Nowickia_ferox_genome_assembly,_chromosome:_4	AUGUSTUS	CDS	83160906	83161044	1	-	2	ID=g20895.t1.CDS7;Parent=g20895.t1;
OW387026.1_Nowickia_ferox_genome_assembly,_chromosome:_4	AUGUSTUS	exon	83160906	83161044	.	-	.	ID=g20895.t1.exon7;Parent=g20895.t1;
OW387026.1_Nowickia_ferox_genome_assembly,_chromosome:_4	AUGUSTUS	intron	83161045	83161113	1	-	.	ID=g20895.t1.intron7;Parent=g20895.t1;
OW387026.1_Nowickia_ferox_genome_assembly,_chromosome:_4	AUGUSTUS	CDS	83161114	83161176	1	-	2	ID=g20895.t1.CDS8;Parent=g20895.t1;
OW387026.1_Nowickia_ferox_genome_assembly,_chromosome:_4	AUGUSTUS	exon	83161114	83161176	.	-	.	ID=g20895.t1.exon8;Parent=g20895.t1;
OW387026.1_Nowickia_ferox_genome_assembly,_chromosome:_4	AUGUSTUS	intron	83161177	83164953	1	-	.	ID=g20895.t1.intron8;Parent=g20895.t1;
OW387026.1_Nowickia_ferox_genome_assembly,_chromosome:_4	AUGUSTUS	CDS	83164954	83164990	1	-	0	ID=g20895.t1.CDS9;Parent=g20895.t1;
OW387026.1_Nowickia_ferox_genome_assembly,_chromosome:_4	AUGUSTUS	exon	83164954	83164990	.	-	.	ID=g20895.t1.exon9;Parent=g20895.t1;
OW387026.1_Nowickia_ferox_genome_assembly,_chromosome:_4	AUGUSTUS	start_codon	83164988	83164990	.	-	0	ID=g20895.t1.start1;Parent=g20895.t1;
OW387026.1_Nowickia_ferox_genome_assembly,_chromosome:_4	AUGUSTUS	mRNA	83156349	83164990	1	-	.	ID=g20895.t2;Parent=g20895;
OW387026.1_Nowickia_ferox_genome_assembly,_chromosome:_4	AUGUSTUS	stop_codon	83156349	83156351	.	-	0	ID=g20895.t2.stop1;Parent=g20895.t2;
OW387026.1_Nowickia_ferox_genome_assembly,_chromosome:_4	AUGUSTUS	CDS	83156349	83156461	1	-	2	ID=g20895.t2.CDS1;Parent=g20895.t2;
OW387026.1_Nowickia_ferox_genome_assembly,_chromosome:_4	AUGUSTUS	exon	83156349	83156461	.	-	.	ID=g20895.t2.exon1;Parent=g20895.t2;
OW387026.1_Nowickia_ferox_genome_assembly,_chromosome:_4	AUGUSTUS	intron	83156462	83156548	1	-	.	ID=g20895.t2.intron1;Parent=g20895.t2;
OW387026.1_Nowickia_ferox_genome_assembly,_chromosome:_4	AUGUSTUS	CDS	83156549	83156625	1	-	1	ID=g20895.t2.CDS2;Parent=g20895.t2;
OW387026.1_Nowickia_ferox_genome_assembly,_chromosome:_4	AUGUSTUS	exon	83156549	83156625	.	-	.	ID=g20895.t2.exon2;Parent=g20895.t2;
OW387026.1_Nowickia_ferox_genome_assembly,_chromosome:_4	AUGUSTUS	intron	83156626	83156729	1	-	.	ID=g20895.t2.intron2;Parent=g20895.t2;
OW387026.1_Nowickia_ferox_genome_assembly,_chromosome:_4	AUGUSTUS	CDS	83156730	83157220	1	-	0	ID=g20895.t2.CDS3;Parent=g20895.t2;
OW387026.1_Nowickia_ferox_genome_assembly,_chromosome:_4	AUGUSTUS	exon	83156730	83157220	.	-	.	ID=g20895.t2.exon3;Parent=g20895.t2;
OW387026.1_Nowickia_ferox_genome_assembly,_chromosome:_4	AUGUSTUS	intron	83157221	83158427	1	-	.	ID=g20895.t2.intron3;Parent=g20895.t2;
OW387026.1_Nowickia_ferox_genome_assembly,_chromosome:_4	AUGUSTUS	CDS	83158428	83158568	1	-	0	ID=g20895.t2.CDS4;Parent=g20895.t2;
OW387026.1_Nowickia_ferox_genome_assembly,_chromosome:_4	AUGUSTUS	exon	83158428	83158568	.	-	.	ID=g20895.t2.exon4;Parent=g20895.t2;
OW387026.1_Nowickia_ferox_genome_assembly,_chromosome:_4	AUGUSTUS	intron	83158569	83159316	1	-	.	ID=g20895.t2.intron4;Parent=g20895.t2;
OW387026.1_Nowickia_ferox_genome_assembly,_chromosome:_4	AUGUSTUS	CDS	83159317	83159436	1	-	0	ID=g20895.t2.CDS5;Parent=g20895.t2;
OW387026.1_Nowickia_ferox_genome_assembly,_chromosome:_4	AUGUSTUS	exon	83159317	83159436	.	-	.	ID=g20895.t2.exon5;Parent=g20895.t2;
OW387026.1_Nowickia_ferox_genome_assembly,_chromosome:_4	AUGUSTUS	intron	83159437	83159506	1	-	.	ID=g20895.t2.intron5;Parent=g20895.t2;
OW387026.1_Nowickia_ferox_genome_assembly,_chromosome:_4	AUGUSTUS	CDS	83159507	83160655	1	-	0	ID=g20895.t2.CDS6;Parent=g20895.t2;
OW387026.1_Nowickia_ferox_genome_assembly,_chromosome:_4	AUGUSTUS	exon	83159507	83160655	.	-	.	ID=g20895.t2.exon6;Parent=g20895.t2;
OW387026.1_Nowickia_ferox_genome_assembly,_chromosome:_4	AUGUSTUS	intron	83160656	83160723	1	-	.	ID=g20895.t2.intron6;Parent=g20895.t2;
OW387026.1_Nowickia_ferox_genome_assembly,_chromosome:_4	AUGUSTUS	CDS	83160724	83160838	1	-	1	ID=g20895.t2.CDS7;Parent=g20895.t2;
OW387026.1_Nowickia_ferox_genome_assembly,_chromosome:_4	AUGUSTUS	exon	83160724	83160838	.	-	.	ID=g20895.t2.exon7;Parent=g20895.t2;
OW387026.1_Nowickia_ferox_genome_assembly,_chromosome:_4	AUGUSTUS	intron	83160839	83160905	1	-	.	ID=g20895.t2.intron7;Parent=g20895.t2;
OW387026.1_Nowickia_ferox_genome_assembly,_chromosome:_4	AUGUSTUS	CDS	83160906	83161044	1	-	2	ID=g20895.t2.CDS8;Parent=g20895.t2;
OW387026.1_Nowickia_ferox_genome_assembly,_chromosome:_4	AUGUSTUS	exon	83160906	83161044	.	-	.	ID=g20895.t2.exon8;Parent=g20895.t2;
OW387026.1_Nowickia_ferox_genome_assembly,_chromosome:_4	AUGUSTUS	intron	83161045	83161113	1	-	.	ID=g20895.t2.intron8;Parent=g20895.t2;
OW387026.1_Nowickia_ferox_genome_assembly,_chromosome:_4	AUGUSTUS	CDS	83161114	83161176	1	-	2	ID=g20895.t2.CDS9;Parent=g20895.t2;
OW387026.1_Nowickia_ferox_genome_assembly,_chromosome:_4	AUGUSTUS	exon	83161114	83161176	.	-	.	ID=g20895.t2.exon9;Parent=g20895.t2;
OW387026.1_Nowickia_ferox_genome_assembly,_chromosome:_4	AUGUSTUS	intron	83161177	83164953	1	-	.	ID=g20895.t2.intron9;Parent=g20895.t2;
OW387026.1_Nowickia_ferox_genome_assembly,_chromosome:_4	AUGUSTUS	CDS	83164954	83164990	1	-	0	ID=g20895.t2.CDS10;Parent=g20895.t2;
OW387026.1_Nowickia_ferox_genome_assembly,_chromosome:_4	AUGUSTUS	exon	83164954	83164990	.	-	.	ID=g20895.t2.exon10;Parent=g20895.t2;
OW387026.1_Nowickia_ferox_genome_assembly,_chromosome:_4	AUGUSTUS	start_codon	83164988	83164990	.	-	0	ID=g20895.t2.start1;Parent=g20895.t2;
OW387026.1_Nowickia_ferox_genome_assembly,_chromosome:_4	AUGUSTUS	gene	83202673	83204862	.	-	.	ID=g20896;
OW387026.1_Nowickia_ferox_genome_assembly,_chromosome:_4	AUGUSTUS	mRNA	83202673	83204862	1	-	.	ID=g20896.t1;Parent=g20896;
OW387026.1_Nowickia_ferox_genome_assembly,_chromosome:_4	AUGUSTUS	stop_codon	83202673	83202675	.	-	0	ID=g20896.t1.stop1;Parent=g20896.t1;
OW387026.1_Nowickia_ferox_genome_assembly,_chromosome:_4	AUGUSTUS	CDS	83202673	83203251	1	-	0	ID=g20896.t1.CDS1;Parent=g20896.t1;
OW387026.1_Nowickia_ferox_genome_assembly,_chromosome:_4	AUGUSTUS	exon	83202673	83203251	.	-	.	ID=g20896.t1.exon1;Parent=g20896.t1;
OW387026.1_Nowickia_ferox_genome_assembly,_chromosome:_4	AUGUSTUS	intron	83203252	83203485	1	-	.	ID=g20896.t1.intron1;Parent=g20896.t1;
OW387026.1_Nowickia_ferox_genome_assembly,_chromosome:_4	AUGUSTUS	CDS	83203486	83204862	1	-	0	ID=g20896.t1.CDS2;Parent=g20896.t1;
OW387026.1_Nowickia_ferox_genome_assembly,_chromosome:_4	AUGUSTUS	exon	83203486	83204862	.	-	.	ID=g20896.t1.exon2;Parent=g20896.t1;
OW387026.1_Nowickia_ferox_genome_assembly,_chromosome:_4	AUGUSTUS	start_codon	83204860	83204862	.	-	0	ID=g20896.t1.start1;Parent=g20896.t1;
OW387026.1_Nowickia_ferox_genome_assembly,_chromosome:_4	AUGUSTUS	gene	83224598	83230497	.	+	.	ID=g20897;
OW387026.1_Nowickia_ferox_genome_assembly,_chromosome:_4	AUGUSTUS	mRNA	83224598	83230497	1	+	.	ID=g20897.t1;Parent=g20897;
OW387026.1_Nowickia_ferox_genome_assembly,_chromosome:_4	AUGUSTUS	start_codon	83224598	83224600	.	+	0	ID=g20897.t1.start1;Parent=g20897.t1;
OW387026.1_Nowickia_ferox_genome_assembly,_chromosome:_4	AUGUSTUS	CDS	83224598	83224820	1	+	0	ID=g20897.t1.CDS1;Parent=g20897.t1;
OW387026.1_Nowickia_ferox_genome_assembly,_chromosome:_4	AUGUSTUS	exon	83224598	83224820	.	+	.	ID=g20897.t1.exon1;Parent=g20897.t1;
OW387026.1_Nowickia_ferox_genome_assembly,_chromosome:_4	AUGUSTUS	intron	83224821	83229873	1	+	.	ID=g20897.t1.intron1;Parent=g20897.t1;
OW387026.1_Nowickia_ferox_genome_assembly,_chromosome:_4	AUGUSTUS	CDS	83229874	83230176	1	+	2	ID=g20897.t1.CDS2;Parent=g20897.t1;
OW387026.1_Nowickia_ferox_genome_assembly,_chromosome:_4	AUGUSTUS	exon	83229874	83230176	.	+	.	ID=g20897.t1.exon2;Parent=g20897.t1;
OW387026.1_Nowickia_ferox_genome_assembly,_chromosome:_4	AUGUSTUS	intron	83230177	83230333	1	+	.	ID=g20897.t1.intron2;Parent=g20897.t1;
OW387026.1_Nowickia_ferox_genome_assembly,_chromosome:_4	AUGUSTUS	CDS	83230334	83230497	1	+	2	ID=g20897.t1.CDS3;Parent=g20897.t1;
OW387026.1_Nowickia_ferox_genome_assembly,_chromosome:_4	AUGUSTUS	exon	83230334	83230497	.	+	.	ID=g20897.t1.exon3;Parent=g20897.t1;
OW387026.1_Nowickia_ferox_genome_assembly,_chromosome:_4	AUGUSTUS	stop_codon	83230495	83230497	.	+	0	ID=g20897.t1.stop1;Parent=g20897.t1;
OW387026.1_Nowickia_ferox_genome_assembly,_chromosome:_4	AUGUSTUS	gene	83238429	83246612	.	-	.	ID=g20898;
OW387026.1_Nowickia_ferox_genome_assembly,_chromosome:_4	AUGUSTUS	mRNA	83238429	83246612	1	-	.	ID=g20898.t1;Parent=g20898;
OW387026.1_Nowickia_ferox_genome_assembly,_chromosome:_4	AUGUSTUS	stop_codon	83238429	83238431	.	-	0	ID=g20898.t1.stop1;Parent=g20898.t1;
OW387026.1_Nowickia_ferox_genome_assembly,_chromosome:_4	AUGUSTUS	CDS	83238429	83240136	1	-	1	ID=g20898.t1.CDS1;Parent=g20898.t1;
OW387026.1_Nowickia_ferox_genome_assembly,_chromosome:_4	AUGUSTUS	exon	83238429	83240136	.	-	.	ID=g20898.t1.exon1;Parent=g20898.t1;
OW387026.1_Nowickia_ferox_genome_assembly,_chromosome:_4	AUGUSTUS	intron	83240137	83240217	1	-	.	ID=g20898.t1.intron1;Parent=g20898.t1;
OW387026.1_Nowickia_ferox_genome_assembly,_chromosome:_4	AUGUSTUS	CDS	83240218	83241127	1	-	2	ID=g20898.t1.CDS2;Parent=g20898.t1;
OW387026.1_Nowickia_ferox_genome_assembly,_chromosome:_4	AUGUSTUS	exon	83240218	83241127	.	-	.	ID=g20898.t1.exon2;Parent=g20898.t1;
OW387026.1_Nowickia_ferox_genome_assembly,_chromosome:_4	AUGUSTUS	intron	83241128	83241195	1	-	.	ID=g20898.t1.intron2;Parent=g20898.t1;
OW387026.1_Nowickia_ferox_genome_assembly,_chromosome:_4	AUGUSTUS	CDS	83241196	83241859	1	-	0	ID=g20898.t1.CDS3;Parent=g20898.t1;
OW387026.1_Nowickia_ferox_genome_assembly,_chromosome:_4	AUGUSTUS	exon	83241196	83241859	.	-	.	ID=g20898.t1.exon3;Parent=g20898.t1;
OW387026.1_Nowickia_ferox_genome_assembly,_chromosome:_4	AUGUSTUS	intron	83241860	83241919	1	-	.	ID=g20898.t1.intron3;Parent=g20898.t1;
OW387026.1_Nowickia_ferox_genome_assembly,_chromosome:_4	AUGUSTUS	CDS	83241920	83242073	1	-	1	ID=g20898.t1.CDS4;Parent=g20898.t1;
OW387026.1_Nowickia_ferox_genome_assembly,_chromosome:_4	AUGUSTUS	exon	83241920	83242073	.	-	.	ID=g20898.t1.exon4;Parent=g20898.t1;
OW387026.1_Nowickia_ferox_genome_assembly,_chromosome:_4	AUGUSTUS	intron	83242074	83242135	1	-	.	ID=g20898.t1.intron4;Parent=g20898.t1;
OW387026.1_Nowickia_ferox_genome_assembly,_chromosome:_4	AUGUSTUS	CDS	83242136	83243295	1	-	0	ID=g20898.t1.CDS5;Parent=g20898.t1;
OW387026.1_Nowickia_ferox_genome_assembly,_chromosome:_4	AUGUSTUS	exon	83242136	83243295	.	-	.	ID=g20898.t1.exon5;Parent=g20898.t1;
OW387026.1_Nowickia_ferox_genome_assembly,_chromosome:_4	AUGUSTUS	intron	83243296	83243352	1	-	.	ID=g20898.t1.intron5;Parent=g20898.t1;
OW387026.1_Nowickia_ferox_genome_assembly,_chromosome:_4	AUGUSTUS	CDS	83243353	83243604	1	-	0	ID=g20898.t1.CDS6;Parent=g20898.t1;
OW387026.1_Nowickia_ferox_genome_assembly,_chromosome:_4	AUGUSTUS	exon	83243353	83243604	.	-	.	ID=g20898.t1.exon6;Parent=g20898.t1;
OW387026.1_Nowickia_ferox_genome_assembly,_chromosome:_4	AUGUSTUS	intron	83243605	83243659	1	-	.	ID=g20898.t1.intron6;Parent=g20898.t1;
OW387026.1_Nowickia_ferox_genome_assembly,_chromosome:_4	AUGUSTUS	CDS	83243660	83244688	1	-	0	ID=g20898.t1.CDS7;Parent=g20898.t1;
OW387026.1_Nowickia_ferox_genome_assembly,_chromosome:_4	AUGUSTUS	exon	83243660	83244688	.	-	.	ID=g20898.t1.exon7;Parent=g20898.t1;
OW387026.1_Nowickia_ferox_genome_assembly,_chromosome:_4	AUGUSTUS	intron	83244689	83244758	1	-	.	ID=g20898.t1.intron7;Parent=g20898.t1;
OW387026.1_Nowickia_ferox_genome_assembly,_chromosome:_4	AUGUSTUS	CDS	83244759	83245341	1	-	1	ID=g20898.t1.CDS8;Parent=g20898.t1;
OW387026.1_Nowickia_ferox_genome_assembly,_chromosome:_4	AUGUSTUS	exon	83244759	83245341	.	-	.	ID=g20898.t1.exon8;Parent=g20898.t1;
OW387026.1_Nowickia_ferox_genome_assembly,_chromosome:_4	AUGUSTUS	intron	83245342	83245403	1	-	.	ID=g20898.t1.intron8;Parent=g20898.t1;
OW387026.1_Nowickia_ferox_genome_assembly,_chromosome:_4	AUGUSTUS	CDS	83245404	83245585	1	-	0	ID=g20898.t1.CDS9;Parent=g20898.t1;
OW387026.1_Nowickia_ferox_genome_assembly,_chromosome:_4	AUGUSTUS	exon	83245404	83245585	.	-	.	ID=g20898.t1.exon9;Parent=g20898.t1;
OW387026.1_Nowickia_ferox_genome_assembly,_chromosome:_4	AUGUSTUS	intron	83245586	83246057	1	-	.	ID=g20898.t1.intron9;Parent=g20898.t1;
OW387026.1_Nowickia_ferox_genome_assembly,_chromosome:_4	AUGUSTUS	CDS	83246058	83246288	1	-	0	ID=g20898.t1.CDS10;Parent=g20898.t1;
OW387026.1_Nowickia_ferox_genome_assembly,_chromosome:_4	AUGUSTUS	exon	83246058	83246288	.	-	.	ID=g20898.t1.exon10;Parent=g20898.t1;
OW387026.1_Nowickia_ferox_genome_assembly,_chromosome:_4	AUGUSTUS	intron	83246289	83246444	1	-	.	ID=g20898.t1.intron10;Parent=g20898.t1;
OW387026.1_Nowickia_ferox_genome_assembly,_chromosome:_4	AUGUSTUS	CDS	83246445	83246612	1	-	0	ID=g20898.t1.CDS11;Parent=g20898.t1;
OW387026.1_Nowickia_ferox_genome_assembly,_chromosome:_4	AUGUSTUS	exon	83246445	83246612	.	-	.	ID=g20898.t1.exon11;Parent=g20898.t1;
OW387026.1_Nowickia_ferox_genome_assembly,_chromosome:_4	AUGUSTUS	start_codon	83246610	83246612	.	-	0	ID=g20898.t1.start1;Parent=g20898.t1;
OW387026.1_Nowickia_ferox_genome_assembly,_chromosome:_4	AUGUSTUS	gene	83312917	83314674	.	+	.	ID=g20899;
OW387026.1_Nowickia_ferox_genome_assembly,_chromosome:_4	AUGUSTUS	mRNA	83312917	83314674	1	+	.	ID=g20899.t1;Parent=g20899;
OW387026.1_Nowickia_ferox_genome_assembly,_chromosome:_4	AUGUSTUS	start_codon	83312917	83312919	.	+	0	ID=g20899.t1.start1;Parent=g20899.t1;
OW387026.1_Nowickia_ferox_genome_assembly,_chromosome:_4	AUGUSTUS	CDS	83312917	83313166	1	+	0	ID=g20899.t1.CDS1;Parent=g20899.t1;
OW387026.1_Nowickia_ferox_genome_assembly,_chromosome:_4	AUGUSTUS	exon	83312917	83313166	.	+	.	ID=g20899.t1.exon1;Parent=g20899.t1;
OW387026.1_Nowickia_ferox_genome_assembly,_chromosome:_4	AUGUSTUS	intron	83313167	83313223	1	+	.	ID=g20899.t1.intron1;Parent=g20899.t1;
OW387026.1_Nowickia_ferox_genome_assembly,_chromosome:_4	AUGUSTUS	CDS	83313224	83313670	1	+	2	ID=g20899.t1.CDS2;Parent=g20899.t1;
OW387026.1_Nowickia_ferox_genome_assembly,_chromosome:_4	AUGUSTUS	exon	83313224	83313670	.	+	.	ID=g20899.t1.exon2;Parent=g20899.t1;
OW387026.1_Nowickia_ferox_genome_assembly,_chromosome:_4	AUGUSTUS	intron	83313671	83313734	1	+	.	ID=g20899.t1.intron2;Parent=g20899.t1;
OW387026.1_Nowickia_ferox_genome_assembly,_chromosome:_4	AUGUSTUS	CDS	83313735	83313892	1	+	2	ID=g20899.t1.CDS3;Parent=g20899.t1;
OW387026.1_Nowickia_ferox_genome_assembly,_chromosome:_4	AUGUSTUS	exon	83313735	83313892	.	+	.	ID=g20899.t1.exon3;Parent=g20899.t1;
OW387026.1_Nowickia_ferox_genome_assembly,_chromosome:_4	AUGUSTUS	intron	83313893	83313948	1	+	.	ID=g20899.t1.intron3;Parent=g20899.t1;
OW387026.1_Nowickia_ferox_genome_assembly,_chromosome:_4	AUGUSTUS	CDS	83313949	83314674	1	+	0	ID=g20899.t1.CDS4;Parent=g20899.t1;
OW387026.1_Nowickia_ferox_genome_assembly,_chromosome:_4	AUGUSTUS	exon	83313949	83314674	.	+	.	ID=g20899.t1.exon4;Parent=g20899.t1;
OW387026.1_Nowickia_ferox_genome_assembly,_chromosome:_4	AUGUSTUS	stop_codon	83314672	83314674	.	+	0	ID=g20899.t1.stop1;Parent=g20899.t1;
OW387026.1_Nowickia_ferox_genome_assembly,_chromosome:_4	AUGUSTUS	gene	83387425	83400484	.	+	.	ID=g20900;
OW387026.1_Nowickia_ferox_genome_assembly,_chromosome:_4	AUGUSTUS	mRNA	83387425	83400484	1	+	.	ID=g20900.t1;Parent=g20900;
OW387026.1_Nowickia_ferox_genome_assembly,_chromosome:_4	AUGUSTUS	start_codon	83387425	83387427	.	+	0	ID=g20900.t1.start1;Parent=g20900.t1;
OW387026.1_Nowickia_ferox_genome_assembly,_chromosome:_4	AUGUSTUS	CDS	83387425	83387444	1	+	0	ID=g20900.t1.CDS1;Parent=g20900.t1;
OW387026.1_Nowickia_ferox_genome_assembly,_chromosome:_4	AUGUSTUS	exon	83387425	83387444	.	+	.	ID=g20900.t1.exon1;Parent=g20900.t1;
OW387026.1_Nowickia_ferox_genome_assembly,_chromosome:_4	AUGUSTUS	intron	83387445	83388372	1	+	.	ID=g20900.t1.intron1;Parent=g20900.t1;
OW387026.1_Nowickia_ferox_genome_assembly,_chromosome:_4	AUGUSTUS	CDS	83388373	83388947	1	+	1	ID=g20900.t1.CDS2;Parent=g20900.t1;
OW387026.1_Nowickia_ferox_genome_assembly,_chromosome:_4	AUGUSTUS	exon	83388373	83388947	.	+	.	ID=g20900.t1.exon2;Parent=g20900.t1;
OW387026.1_Nowickia_ferox_genome_assembly,_chromosome:_4	AUGUSTUS	intron	83388948	83389017	1	+	.	ID=g20900.t1.intron2;Parent=g20900.t1;
OW387026.1_Nowickia_ferox_genome_assembly,_chromosome:_4	AUGUSTUS	CDS	83389018	83389366	1	+	2	ID=g20900.t1.CDS3;Parent=g20900.t1;
OW387026.1_Nowickia_ferox_genome_assembly,_chromosome:_4	AUGUSTUS	exon	83389018	83389366	.	+	.	ID=g20900.t1.exon3;Parent=g20900.t1;
OW387026.1_Nowickia_ferox_genome_assembly,_chromosome:_4	AUGUSTUS	intron	83389367	83389434	1	+	.	ID=g20900.t1.intron3;Parent=g20900.t1;
OW387026.1_Nowickia_ferox_genome_assembly,_chromosome:_4	AUGUSTUS	CDS	83389435	83389549	1	+	1	ID=g20900.t1.CDS4;Parent=g20900.t1;
OW387026.1_Nowickia_ferox_genome_assembly,_chromosome:_4	AUGUSTUS	exon	83389435	83389549	.	+	.	ID=g20900.t1.exon4;Parent=g20900.t1;
OW387026.1_Nowickia_ferox_genome_assembly,_chromosome:_4	AUGUSTUS	intron	83389550	83389617	1	+	.	ID=g20900.t1.intron4;Parent=g20900.t1;
OW387026.1_Nowickia_ferox_genome_assembly,_chromosome:_4	AUGUSTUS	CDS	83389618	83390159	1	+	0	ID=g20900.t1.CDS5;Parent=g20900.t1;
OW387026.1_Nowickia_ferox_genome_assembly,_chromosome:_4	AUGUSTUS	exon	83389618	83390159	.	+	.	ID=g20900.t1.exon5;Parent=g20900.t1;
OW387026.1_Nowickia_ferox_genome_assembly,_chromosome:_4	AUGUSTUS	intron	83390160	83390218	1	+	.	ID=g20900.t1.intron5;Parent=g20900.t1;
OW387026.1_Nowickia_ferox_genome_assembly,_chromosome:_4	AUGUSTUS	CDS	83390219	83390436	1	+	1	ID=g20900.t1.CDS6;Parent=g20900.t1;
OW387026.1_Nowickia_ferox_genome_assembly,_chromosome:_4	AUGUSTUS	exon	83390219	83390436	.	+	.	ID=g20900.t1.exon6;Parent=g20900.t1;
OW387026.1_Nowickia_ferox_genome_assembly,_chromosome:_4	AUGUSTUS	intron	83390437	83390507	1	+	.	ID=g20900.t1.intron6;Parent=g20900.t1;
OW387026.1_Nowickia_ferox_genome_assembly,_chromosome:_4	AUGUSTUS	CDS	83390508	83391892	1	+	2	ID=g20900.t1.CDS7;Parent=g20900.t1;
OW387026.1_Nowickia_ferox_genome_assembly,_chromosome:_4	AUGUSTUS	exon	83390508	83391892	.	+	.	ID=g20900.t1.exon7;Parent=g20900.t1;
OW387026.1_Nowickia_ferox_genome_assembly,_chromosome:_4	AUGUSTUS	intron	83391893	83391964	1	+	.	ID=g20900.t1.intron7;Parent=g20900.t1;
OW387026.1_Nowickia_ferox_genome_assembly,_chromosome:_4	AUGUSTUS	CDS	83391965	83392118	1	+	0	ID=g20900.t1.CDS8;Parent=g20900.t1;
OW387026.1_Nowickia_ferox_genome_assembly,_chromosome:_4	AUGUSTUS	exon	83391965	83392118	.	+	.	ID=g20900.t1.exon8;Parent=g20900.t1;
OW387026.1_Nowickia_ferox_genome_assembly,_chromosome:_4	AUGUSTUS	intron	83392119	83399493	1	+	.	ID=g20900.t1.intron8;Parent=g20900.t1;
OW387026.1_Nowickia_ferox_genome_assembly,_chromosome:_4	AUGUSTUS	CDS	83399494	83399755	1	+	2	ID=g20900.t1.CDS9;Parent=g20900.t1;
OW387026.1_Nowickia_ferox_genome_assembly,_chromosome:_4	AUGUSTUS	exon	83399494	83399755	.	+	.	ID=g20900.t1.exon9;Parent=g20900.t1;
OW387026.1_Nowickia_ferox_genome_assembly,_chromosome:_4	AUGUSTUS	intron	83399756	83399818	1	+	.	ID=g20900.t1.intron9;Parent=g20900.t1;
OW387026.1_Nowickia_ferox_genome_assembly,_chromosome:_4	AUGUSTUS	CDS	83399819	83399965	1	+	1	ID=g20900.t1.CDS10;Parent=g20900.t1;
OW387026.1_Nowickia_ferox_genome_assembly,_chromosome:_4	AUGUSTUS	exon	83399819	83399965	.	+	.	ID=g20900.t1.exon10;Parent=g20900.t1;
OW387026.1_Nowickia_ferox_genome_assembly,_chromosome:_4	AUGUSTUS	intron	83399966	83400029	1	+	.	ID=g20900.t1.intron10;Parent=g20900.t1;
OW387026.1_Nowickia_ferox_genome_assembly,_chromosome:_4	AUGUSTUS	CDS	83400030	83400183	1	+	1	ID=g20900.t1.CDS11;Parent=g20900.t1;
OW387026.1_Nowickia_ferox_genome_assembly,_chromosome:_4	AUGUSTUS	exon	83400030	83400183	.	+	.	ID=g20900.t1.exon11;Parent=g20900.t1;
OW387026.1_Nowickia_ferox_genome_assembly,_chromosome:_4	AUGUSTUS	intron	83400184	83400247	1	+	.	ID=g20900.t1.intron11;Parent=g20900.t1;
OW387026.1_Nowickia_ferox_genome_assembly,_chromosome:_4	AUGUSTUS	CDS	83400248	83400484	1	+	0	ID=g20900.t1.CDS12;Parent=g20900.t1;
OW387026.1_Nowickia_ferox_genome_assembly,_chromosome:_4	AUGUSTUS	exon	83400248	83400484	.	+	.	ID=g20900.t1.exon12;Parent=g20900.t1;
OW387026.1_Nowickia_ferox_genome_assembly,_chromosome:_4	AUGUSTUS	stop_codon	83400482	83400484	.	+	0	ID=g20900.t1.stop1;Parent=g20900.t1;
OW387026.1_Nowickia_ferox_genome_assembly,_chromosome:_4	AUGUSTUS	gene	83480667	83528270	.	-	.	ID=g20901;
OW387026.1_Nowickia_ferox_genome_assembly,_chromosome:_4	AUGUSTUS	mRNA	83480667	83528270	0.97	-	.	ID=g20901.t1;Parent=g20901;
OW387026.1_Nowickia_ferox_genome_assembly,_chromosome:_4	AUGUSTUS	stop_codon	83480667	83480669	.	-	0	ID=g20901.t1.stop1;Parent=g20901.t1;
OW387026.1_Nowickia_ferox_genome_assembly,_chromosome:_4	AUGUSTUS	CDS	83480667	83481824	1	-	0	ID=g20901.t1.CDS1;Parent=g20901.t1;
OW387026.1_Nowickia_ferox_genome_assembly,_chromosome:_4	AUGUSTUS	exon	83480667	83481824	.	-	.	ID=g20901.t1.exon1;Parent=g20901.t1;
OW387026.1_Nowickia_ferox_genome_assembly,_chromosome:_4	AUGUSTUS	intron	83481825	83483489	1	-	.	ID=g20901.t1.intron1;Parent=g20901.t1;
OW387026.1_Nowickia_ferox_genome_assembly,_chromosome:_4	AUGUSTUS	CDS	83483490	83483573	1	-	0	ID=g20901.t1.CDS2;Parent=g20901.t1;
OW387026.1_Nowickia_ferox_genome_assembly,_chromosome:_4	AUGUSTUS	exon	83483490	83483573	.	-	.	ID=g20901.t1.exon2;Parent=g20901.t1;
OW387026.1_Nowickia_ferox_genome_assembly,_chromosome:_4	AUGUSTUS	intron	83483574	83483646	1	-	.	ID=g20901.t1.intron2;Parent=g20901.t1;
OW387026.1_Nowickia_ferox_genome_assembly,_chromosome:_4	AUGUSTUS	CDS	83483647	83483866	1	-	1	ID=g20901.t1.CDS3;Parent=g20901.t1;
OW387026.1_Nowickia_ferox_genome_assembly,_chromosome:_4	AUGUSTUS	exon	83483647	83483866	.	-	.	ID=g20901.t1.exon3;Parent=g20901.t1;
OW387026.1_Nowickia_ferox_genome_assembly,_chromosome:_4	AUGUSTUS	intron	83483867	83483931	1	-	.	ID=g20901.t1.intron3;Parent=g20901.t1;
OW387026.1_Nowickia_ferox_genome_assembly,_chromosome:_4	AUGUSTUS	CDS	83483932	83484120	1	-	1	ID=g20901.t1.CDS4;Parent=g20901.t1;
OW387026.1_Nowickia_ferox_genome_assembly,_chromosome:_4	AUGUSTUS	exon	83483932	83484120	.	-	.	ID=g20901.t1.exon4;Parent=g20901.t1;
OW387026.1_Nowickia_ferox_genome_assembly,_chromosome:_4	AUGUSTUS	intron	83484121	83484182	1	-	.	ID=g20901.t1.intron4;Parent=g20901.t1;
OW387026.1_Nowickia_ferox_genome_assembly,_chromosome:_4	AUGUSTUS	CDS	83484183	83484310	1	-	0	ID=g20901.t1.CDS5;Parent=g20901.t1;
OW387026.1_Nowickia_ferox_genome_assembly,_chromosome:_4	AUGUSTUS	exon	83484183	83484310	.	-	.	ID=g20901.t1.exon5;Parent=g20901.t1;
OW387026.1_Nowickia_ferox_genome_assembly,_chromosome:_4	AUGUSTUS	intron	83484311	83484725	1	-	.	ID=g20901.t1.intron5;Parent=g20901.t1;
OW387026.1_Nowickia_ferox_genome_assembly,_chromosome:_4	AUGUSTUS	CDS	83484726	83484893	1	-	0	ID=g20901.t1.CDS6;Parent=g20901.t1;
OW387026.1_Nowickia_ferox_genome_assembly,_chromosome:_4	AUGUSTUS	exon	83484726	83484893	.	-	.	ID=g20901.t1.exon6;Parent=g20901.t1;
OW387026.1_Nowickia_ferox_genome_assembly,_chromosome:_4	AUGUSTUS	intron	83484894	83484964	1	-	.	ID=g20901.t1.intron6;Parent=g20901.t1;
OW387026.1_Nowickia_ferox_genome_assembly,_chromosome:_4	AUGUSTUS	CDS	83484965	83485051	1	-	0	ID=g20901.t1.CDS7;Parent=g20901.t1;
OW387026.1_Nowickia_ferox_genome_assembly,_chromosome:_4	AUGUSTUS	exon	83484965	83485051	.	-	.	ID=g20901.t1.exon7;Parent=g20901.t1;
OW387026.1_Nowickia_ferox_genome_assembly,_chromosome:_4	AUGUSTUS	intron	83485052	83490412	1	-	.	ID=g20901.t1.intron7;Parent=g20901.t1;
OW387026.1_Nowickia_ferox_genome_assembly,_chromosome:_4	AUGUSTUS	CDS	83490413	83490589	1	-	0	ID=g20901.t1.CDS8;Parent=g20901.t1;
OW387026.1_Nowickia_ferox_genome_assembly,_chromosome:_4	AUGUSTUS	exon	83490413	83490589	.	-	.	ID=g20901.t1.exon8;Parent=g20901.t1;
OW387026.1_Nowickia_ferox_genome_assembly,_chromosome:_4	AUGUSTUS	intron	83490590	83491121	1	-	.	ID=g20901.t1.intron8;Parent=g20901.t1;
OW387026.1_Nowickia_ferox_genome_assembly,_chromosome:_4	AUGUSTUS	CDS	83491122	83491280	1	-	0	ID=g20901.t1.CDS9;Parent=g20901.t1;
OW387026.1_Nowickia_ferox_genome_assembly,_chromosome:_4	AUGUSTUS	exon	83491122	83491280	.	-	.	ID=g20901.t1.exon9;Parent=g20901.t1;
OW387026.1_Nowickia_ferox_genome_assembly,_chromosome:_4	AUGUSTUS	intron	83491281	83491349	1	-	.	ID=g20901.t1.intron9;Parent=g20901.t1;
OW387026.1_Nowickia_ferox_genome_assembly,_chromosome:_4	AUGUSTUS	CDS	83491350	83491712	1	-	0	ID=g20901.t1.CDS10;Parent=g20901.t1;
OW387026.1_Nowickia_ferox_genome_assembly,_chromosome:_4	AUGUSTUS	exon	83491350	83491712	.	-	.	ID=g20901.t1.exon10;Parent=g20901.t1;
OW387026.1_Nowickia_ferox_genome_assembly,_chromosome:_4	AUGUSTUS	intron	83491713	83493785	1	-	.	ID=g20901.t1.intron10;Parent=g20901.t1;
OW387026.1_Nowickia_ferox_genome_assembly,_chromosome:_4	AUGUSTUS	CDS	83493786	83493941	1	-	0	ID=g20901.t1.CDS11;Parent=g20901.t1;
OW387026.1_Nowickia_ferox_genome_assembly,_chromosome:_4	AUGUSTUS	exon	83493786	83493941	.	-	.	ID=g20901.t1.exon11;Parent=g20901.t1;
OW387026.1_Nowickia_ferox_genome_assembly,_chromosome:_4	AUGUSTUS	intron	83493942	83498784	1	-	.	ID=g20901.t1.intron11;Parent=g20901.t1;
OW387026.1_Nowickia_ferox_genome_assembly,_chromosome:_4	AUGUSTUS	CDS	83498785	83498935	1	-	1	ID=g20901.t1.CDS12;Parent=g20901.t1;
OW387026.1_Nowickia_ferox_genome_assembly,_chromosome:_4	AUGUSTUS	exon	83498785	83498935	.	-	.	ID=g20901.t1.exon12;Parent=g20901.t1;
OW387026.1_Nowickia_ferox_genome_assembly,_chromosome:_4	AUGUSTUS	intron	83498936	83508402	1	-	.	ID=g20901.t1.intron12;Parent=g20901.t1;
OW387026.1_Nowickia_ferox_genome_assembly,_chromosome:_4	AUGUSTUS	CDS	83508403	83508548	1	-	0	ID=g20901.t1.CDS13;Parent=g20901.t1;
OW387026.1_Nowickia_ferox_genome_assembly,_chromosome:_4	AUGUSTUS	exon	83508403	83508548	.	-	.	ID=g20901.t1.exon13;Parent=g20901.t1;
OW387026.1_Nowickia_ferox_genome_assembly,_chromosome:_4	AUGUSTUS	intron	83508549	83511888	1	-	.	ID=g20901.t1.intron13;Parent=g20901.t1;
OW387026.1_Nowickia_ferox_genome_assembly,_chromosome:_4	AUGUSTUS	CDS	83511889	83512294	1	-	1	ID=g20901.t1.CDS14;Parent=g20901.t1;
OW387026.1_Nowickia_ferox_genome_assembly,_chromosome:_4	AUGUSTUS	exon	83511889	83512294	.	-	.	ID=g20901.t1.exon14;Parent=g20901.t1;
OW387026.1_Nowickia_ferox_genome_assembly,_chromosome:_4	AUGUSTUS	intron	83512295	83520584	1	-	.	ID=g20901.t1.intron14;Parent=g20901.t1;
OW387026.1_Nowickia_ferox_genome_assembly,_chromosome:_4	AUGUSTUS	CDS	83520585	83520728	1	-	1	ID=g20901.t1.CDS15;Parent=g20901.t1;
OW387026.1_Nowickia_ferox_genome_assembly,_chromosome:_4	AUGUSTUS	exon	83520585	83520728	.	-	.	ID=g20901.t1.exon15;Parent=g20901.t1;
OW387026.1_Nowickia_ferox_genome_assembly,_chromosome:_4	AUGUSTUS	intron	83520729	83522112	1	-	.	ID=g20901.t1.intron15;Parent=g20901.t1;
OW387026.1_Nowickia_ferox_genome_assembly,_chromosome:_4	AUGUSTUS	CDS	83522113	83522551	1	-	2	ID=g20901.t1.CDS16;Parent=g20901.t1;
OW387026.1_Nowickia_ferox_genome_assembly,_chromosome:_4	AUGUSTUS	exon	83522113	83522551	.	-	.	ID=g20901.t1.exon16;Parent=g20901.t1;
OW387026.1_Nowickia_ferox_genome_assembly,_chromosome:_4	AUGUSTUS	intron	83522552	83528032	1	-	.	ID=g20901.t1.intron16;Parent=g20901.t1;
OW387026.1_Nowickia_ferox_genome_assembly,_chromosome:_4	AUGUSTUS	CDS	83528033	83528270	0.97	-	0	ID=g20901.t1.CDS17;Parent=g20901.t1;
OW387026.1_Nowickia_ferox_genome_assembly,_chromosome:_4	AUGUSTUS	exon	83528033	83528270	.	-	.	ID=g20901.t1.exon17;Parent=g20901.t1;
OW387026.1_Nowickia_ferox_genome_assembly,_chromosome:_4	AUGUSTUS	start_codon	83528268	83528270	.	-	0	ID=g20901.t1.start1;Parent=g20901.t1;
OW387026.1_Nowickia_ferox_genome_assembly,_chromosome:_4	AUGUSTUS	mRNA	83480667	83528270	0.96	-	.	ID=g20901.t2;Parent=g20901;
OW387026.1_Nowickia_ferox_genome_assembly,_chromosome:_4	AUGUSTUS	stop_codon	83480667	83480669	.	-	0	ID=g20901.t2.stop1;Parent=g20901.t2;
OW387026.1_Nowickia_ferox_genome_assembly,_chromosome:_4	AUGUSTUS	CDS	83480667	83481824	1	-	0	ID=g20901.t2.CDS1;Parent=g20901.t2;
OW387026.1_Nowickia_ferox_genome_assembly,_chromosome:_4	AUGUSTUS	exon	83480667	83481824	.	-	.	ID=g20901.t2.exon1;Parent=g20901.t2;
OW387026.1_Nowickia_ferox_genome_assembly,_chromosome:_4	AUGUSTUS	intron	83481825	83483489	1	-	.	ID=g20901.t2.intron1;Parent=g20901.t2;
OW387026.1_Nowickia_ferox_genome_assembly,_chromosome:_4	AUGUSTUS	CDS	83483490	83483573	1	-	0	ID=g20901.t2.CDS2;Parent=g20901.t2;
OW387026.1_Nowickia_ferox_genome_assembly,_chromosome:_4	AUGUSTUS	exon	83483490	83483573	.	-	.	ID=g20901.t2.exon2;Parent=g20901.t2;
OW387026.1_Nowickia_ferox_genome_assembly,_chromosome:_4	AUGUSTUS	intron	83483574	83483646	1	-	.	ID=g20901.t2.intron2;Parent=g20901.t2;
OW387026.1_Nowickia_ferox_genome_assembly,_chromosome:_4	AUGUSTUS	CDS	83483647	83483866	1	-	1	ID=g20901.t2.CDS3;Parent=g20901.t2;
OW387026.1_Nowickia_ferox_genome_assembly,_chromosome:_4	AUGUSTUS	exon	83483647	83483866	.	-	.	ID=g20901.t2.exon3;Parent=g20901.t2;
OW387026.1_Nowickia_ferox_genome_assembly,_chromosome:_4	AUGUSTUS	intron	83483867	83483931	1	-	.	ID=g20901.t2.intron3;Parent=g20901.t2;
OW387026.1_Nowickia_ferox_genome_assembly,_chromosome:_4	AUGUSTUS	CDS	83483932	83484120	1	-	1	ID=g20901.t2.CDS4;Parent=g20901.t2;
OW387026.1_Nowickia_ferox_genome_assembly,_chromosome:_4	AUGUSTUS	exon	83483932	83484120	.	-	.	ID=g20901.t2.exon4;Parent=g20901.t2;
OW387026.1_Nowickia_ferox_genome_assembly,_chromosome:_4	AUGUSTUS	intron	83484121	83484182	1	-	.	ID=g20901.t2.intron4;Parent=g20901.t2;
OW387026.1_Nowickia_ferox_genome_assembly,_chromosome:_4	AUGUSTUS	CDS	83484183	83484292	1	-	0	ID=g20901.t2.CDS5;Parent=g20901.t2;
OW387026.1_Nowickia_ferox_genome_assembly,_chromosome:_4	AUGUSTUS	exon	83484183	83484292	.	-	.	ID=g20901.t2.exon5;Parent=g20901.t2;
OW387026.1_Nowickia_ferox_genome_assembly,_chromosome:_4	AUGUSTUS	intron	83484293	83484725	1	-	.	ID=g20901.t2.intron5;Parent=g20901.t2;
OW387026.1_Nowickia_ferox_genome_assembly,_chromosome:_4	AUGUSTUS	CDS	83484726	83484893	1	-	0	ID=g20901.t2.CDS6;Parent=g20901.t2;
OW387026.1_Nowickia_ferox_genome_assembly,_chromosome:_4	AUGUSTUS	exon	83484726	83484893	.	-	.	ID=g20901.t2.exon6;Parent=g20901.t2;
OW387026.1_Nowickia_ferox_genome_assembly,_chromosome:_4	AUGUSTUS	intron	83484894	83484964	1	-	.	ID=g20901.t2.intron6;Parent=g20901.t2;
OW387026.1_Nowickia_ferox_genome_assembly,_chromosome:_4	AUGUSTUS	CDS	83484965	83485051	1	-	0	ID=g20901.t2.CDS7;Parent=g20901.t2;
OW387026.1_Nowickia_ferox_genome_assembly,_chromosome:_4	AUGUSTUS	exon	83484965	83485051	.	-	.	ID=g20901.t2.exon7;Parent=g20901.t2;
OW387026.1_Nowickia_ferox_genome_assembly,_chromosome:_4	AUGUSTUS	intron	83485052	83490412	1	-	.	ID=g20901.t2.intron7;Parent=g20901.t2;
OW387026.1_Nowickia_ferox_genome_assembly,_chromosome:_4	AUGUSTUS	CDS	83490413	83490589	1	-	0	ID=g20901.t2.CDS8;Parent=g20901.t2;
OW387026.1_Nowickia_ferox_genome_assembly,_chromosome:_4	AUGUSTUS	exon	83490413	83490589	.	-	.	ID=g20901.t2.exon8;Parent=g20901.t2;
OW387026.1_Nowickia_ferox_genome_assembly,_chromosome:_4	AUGUSTUS	intron	83490590	83491121	1	-	.	ID=g20901.t2.intron8;Parent=g20901.t2;
OW387026.1_Nowickia_ferox_genome_assembly,_chromosome:_4	AUGUSTUS	CDS	83491122	83491280	1	-	0	ID=g20901.t2.CDS9;Parent=g20901.t2;
OW387026.1_Nowickia_ferox_genome_assembly,_chromosome:_4	AUGUSTUS	exon	83491122	83491280	.	-	.	ID=g20901.t2.exon9;Parent=g20901.t2;
OW387026.1_Nowickia_ferox_genome_assembly,_chromosome:_4	AUGUSTUS	intron	83491281	83491349	1	-	.	ID=g20901.t2.intron9;Parent=g20901.t2;
OW387026.1_Nowickia_ferox_genome_assembly,_chromosome:_4	AUGUSTUS	CDS	83491350	83491712	1	-	0	ID=g20901.t2.CDS10;Parent=g20901.t2;
OW387026.1_Nowickia_ferox_genome_assembly,_chromosome:_4	AUGUSTUS	exon	83491350	83491712	.	-	.	ID=g20901.t2.exon10;Parent=g20901.t2;
OW387026.1_Nowickia_ferox_genome_assembly,_chromosome:_4	AUGUSTUS	intron	83491713	83493785	1	-	.	ID=g20901.t2.intron10;Parent=g20901.t2;
OW387026.1_Nowickia_ferox_genome_assembly,_chromosome:_4	AUGUSTUS	CDS	83493786	83493941	1	-	0	ID=g20901.t2.CDS11;Parent=g20901.t2;
OW387026.1_Nowickia_ferox_genome_assembly,_chromosome:_4	AUGUSTUS	exon	83493786	83493941	.	-	.	ID=g20901.t2.exon11;Parent=g20901.t2;
OW387026.1_Nowickia_ferox_genome_assembly,_chromosome:_4	AUGUSTUS	intron	83493942	83498784	1	-	.	ID=g20901.t2.intron11;Parent=g20901.t2;
OW387026.1_Nowickia_ferox_genome_assembly,_chromosome:_4	AUGUSTUS	CDS	83498785	83498935	1	-	1	ID=g20901.t2.CDS12;Parent=g20901.t2;
OW387026.1_Nowickia_ferox_genome_assembly,_chromosome:_4	AUGUSTUS	exon	83498785	83498935	.	-	.	ID=g20901.t2.exon12;Parent=g20901.t2;
OW387026.1_Nowickia_ferox_genome_assembly,_chromosome:_4	AUGUSTUS	intron	83498936	83508402	1	-	.	ID=g20901.t2.intron12;Parent=g20901.t2;
OW387026.1_Nowickia_ferox_genome_assembly,_chromosome:_4	AUGUSTUS	CDS	83508403	83508548	1	-	0	ID=g20901.t2.CDS13;Parent=g20901.t2;
OW387026.1_Nowickia_ferox_genome_assembly,_chromosome:_4	AUGUSTUS	exon	83508403	83508548	.	-	.	ID=g20901.t2.exon13;Parent=g20901.t2;
OW387026.1_Nowickia_ferox_genome_assembly,_chromosome:_4	AUGUSTUS	intron	83508549	83511888	1	-	.	ID=g20901.t2.intron13;Parent=g20901.t2;
OW387026.1_Nowickia_ferox_genome_assembly,_chromosome:_4	AUGUSTUS	CDS	83511889	83512294	1	-	1	ID=g20901.t2.CDS14;Parent=g20901.t2;
OW387026.1_Nowickia_ferox_genome_assembly,_chromosome:_4	AUGUSTUS	exon	83511889	83512294	.	-	.	ID=g20901.t2.exon14;Parent=g20901.t2;
OW387026.1_Nowickia_ferox_genome_assembly,_chromosome:_4	AUGUSTUS	intron	83512295	83520584	1	-	.	ID=g20901.t2.intron14;Parent=g20901.t2;
OW387026.1_Nowickia_ferox_genome_assembly,_chromosome:_4	AUGUSTUS	CDS	83520585	83520728	1	-	1	ID=g20901.t2.CDS15;Parent=g20901.t2;
OW387026.1_Nowickia_ferox_genome_assembly,_chromosome:_4	AUGUSTUS	exon	83520585	83520728	.	-	.	ID=g20901.t2.exon15;Parent=g20901.t2;
OW387026.1_Nowickia_ferox_genome_assembly,_chromosome:_4	AUGUSTUS	intron	83520729	83522112	1	-	.	ID=g20901.t2.intron15;Parent=g20901.t2;
OW387026.1_Nowickia_ferox_genome_assembly,_chromosome:_4	AUGUSTUS	CDS	83522113	83522551	1	-	2	ID=g20901.t2.CDS16;Parent=g20901.t2;
OW387026.1_Nowickia_ferox_genome_assembly,_chromosome:_4	AUGUSTUS	exon	83522113	83522551	.	-	.	ID=g20901.t2.exon16;Parent=g20901.t2;
OW387026.1_Nowickia_ferox_genome_assembly,_chromosome:_4	AUGUSTUS	intron	83522552	83528032	1	-	.	ID=g20901.t2.intron16;Parent=g20901.t2;
OW387026.1_Nowickia_ferox_genome_assembly,_chromosome:_4	AUGUSTUS	CDS	83528033	83528270	0.96	-	0	ID=g20901.t2.CDS17;Parent=g20901.t2;
OW387026.1_Nowickia_ferox_genome_assembly,_chromosome:_4	AUGUSTUS	exon	83528033	83528270	.	-	.	ID=g20901.t2.exon17;Parent=g20901.t2;
OW387026.1_Nowickia_ferox_genome_assembly,_chromosome:_4	AUGUSTUS	start_codon	83528268	83528270	.	-	0	ID=g20901.t2.start1;Parent=g20901.t2;
OW387026.1_Nowickia_ferox_genome_assembly,_chromosome:_4	AUGUSTUS	gene	83610329	83610814	.	-	.	ID=g20902;
OW387026.1_Nowickia_ferox_genome_assembly,_chromosome:_4	AUGUSTUS	mRNA	83610329	83610814	1	-	.	ID=g20902.t1;Parent=g20902;
OW387026.1_Nowickia_ferox_genome_assembly,_chromosome:_4	AUGUSTUS	stop_codon	83610329	83610331	.	-	0	ID=g20902.t1.stop1;Parent=g20902.t1;
OW387026.1_Nowickia_ferox_genome_assembly,_chromosome:_4	AUGUSTUS	CDS	83610329	83610814	1	-	0	ID=g20902.t1.CDS1;Parent=g20902.t1;
OW387026.1_Nowickia_ferox_genome_assembly,_chromosome:_4	AUGUSTUS	exon	83610329	83610814	.	-	.	ID=g20902.t1.exon1;Parent=g20902.t1;
OW387026.1_Nowickia_ferox_genome_assembly,_chromosome:_4	AUGUSTUS	start_codon	83610812	83610814	.	-	0	ID=g20902.t1.start1;Parent=g20902.t1;
OW387026.1_Nowickia_ferox_genome_assembly,_chromosome:_4	AUGUSTUS	gene	83610842	83616109	.	-	.	ID=g20903;
OW387026.1_Nowickia_ferox_genome_assembly,_chromosome:_4	AUGUSTUS	mRNA	83610842	83616109	0.87	-	.	ID=g20903.t1;Parent=g20903;
OW387026.1_Nowickia_ferox_genome_assembly,_chromosome:_4	AUGUSTUS	stop_codon	83610842	83610844	.	-	0	ID=g20903.t1.stop1;Parent=g20903.t1;
OW387026.1_Nowickia_ferox_genome_assembly,_chromosome:_4	AUGUSTUS	CDS	83610842	83610849	0.96	-	2	ID=g20903.t1.CDS1;Parent=g20903.t1;
OW387026.1_Nowickia_ferox_genome_assembly,_chromosome:_4	AUGUSTUS	exon	83610842	83610849	.	-	.	ID=g20903.t1.exon1;Parent=g20903.t1;
OW387026.1_Nowickia_ferox_genome_assembly,_chromosome:_4	AUGUSTUS	intron	83610850	83614347	0.87	-	.	ID=g20903.t1.intron1;Parent=g20903.t1;
OW387026.1_Nowickia_ferox_genome_assembly,_chromosome:_4	AUGUSTUS	CDS	83614348	83616109	0.91	-	0	ID=g20903.t1.CDS2;Parent=g20903.t1;
OW387026.1_Nowickia_ferox_genome_assembly,_chromosome:_4	AUGUSTUS	exon	83614348	83616109	.	-	.	ID=g20903.t1.exon2;Parent=g20903.t1;
OW387026.1_Nowickia_ferox_genome_assembly,_chromosome:_4	AUGUSTUS	start_codon	83616107	83616109	.	-	0	ID=g20903.t1.start1;Parent=g20903.t1;
OW387026.1_Nowickia_ferox_genome_assembly,_chromosome:_4	AUGUSTUS	gene	83741425	83757128	.	+	.	ID=g20904;
OW387026.1_Nowickia_ferox_genome_assembly,_chromosome:_4	AUGUSTUS	mRNA	83741425	83757128	1	+	.	ID=g20904.t1;Parent=g20904;
OW387026.1_Nowickia_ferox_genome_assembly,_chromosome:_4	AUGUSTUS	start_codon	83741425	83741427	.	+	0	ID=g20904.t1.start1;Parent=g20904.t1;
OW387026.1_Nowickia_ferox_genome_assembly,_chromosome:_4	AUGUSTUS	CDS	83741425	83741639	1	+	0	ID=g20904.t1.CDS1;Parent=g20904.t1;
OW387026.1_Nowickia_ferox_genome_assembly,_chromosome:_4	AUGUSTUS	exon	83741425	83741639	.	+	.	ID=g20904.t1.exon1;Parent=g20904.t1;
OW387026.1_Nowickia_ferox_genome_assembly,_chromosome:_4	AUGUSTUS	intron	83741640	83744354	1	+	.	ID=g20904.t1.intron1;Parent=g20904.t1;
OW387026.1_Nowickia_ferox_genome_assembly,_chromosome:_4	AUGUSTUS	CDS	83744355	83744504	1	+	1	ID=g20904.t1.CDS2;Parent=g20904.t1;
OW387026.1_Nowickia_ferox_genome_assembly,_chromosome:_4	AUGUSTUS	exon	83744355	83744504	.	+	.	ID=g20904.t1.exon2;Parent=g20904.t1;
OW387026.1_Nowickia_ferox_genome_assembly,_chromosome:_4	AUGUSTUS	intron	83744505	83750074	1	+	.	ID=g20904.t1.intron2;Parent=g20904.t1;
OW387026.1_Nowickia_ferox_genome_assembly,_chromosome:_4	AUGUSTUS	CDS	83750075	83750476	1	+	1	ID=g20904.t1.CDS3;Parent=g20904.t1;
OW387026.1_Nowickia_ferox_genome_assembly,_chromosome:_4	AUGUSTUS	exon	83750075	83750476	.	+	.	ID=g20904.t1.exon3;Parent=g20904.t1;
OW387026.1_Nowickia_ferox_genome_assembly,_chromosome:_4	AUGUSTUS	intron	83750477	83750546	1	+	.	ID=g20904.t1.intron3;Parent=g20904.t1;
OW387026.1_Nowickia_ferox_genome_assembly,_chromosome:_4	AUGUSTUS	CDS	83750547	83751011	1	+	1	ID=g20904.t1.CDS4;Parent=g20904.t1;
OW387026.1_Nowickia_ferox_genome_assembly,_chromosome:_4	AUGUSTUS	exon	83750547	83751011	.	+	.	ID=g20904.t1.exon4;Parent=g20904.t1;
OW387026.1_Nowickia_ferox_genome_assembly,_chromosome:_4	AUGUSTUS	intron	83751012	83751076	1	+	.	ID=g20904.t1.intron4;Parent=g20904.t1;
OW387026.1_Nowickia_ferox_genome_assembly,_chromosome:_4	AUGUSTUS	CDS	83751077	83751820	1	+	1	ID=g20904.t1.CDS5;Parent=g20904.t1;
OW387026.1_Nowickia_ferox_genome_assembly,_chromosome:_4	AUGUSTUS	exon	83751077	83751820	.	+	.	ID=g20904.t1.exon5;Parent=g20904.t1;
OW387026.1_Nowickia_ferox_genome_assembly,_chromosome:_4	AUGUSTUS	intron	83751821	83754103	1	+	.	ID=g20904.t1.intron5;Parent=g20904.t1;
OW387026.1_Nowickia_ferox_genome_assembly,_chromosome:_4	AUGUSTUS	CDS	83754104	83754558	1	+	1	ID=g20904.t1.CDS6;Parent=g20904.t1;
OW387026.1_Nowickia_ferox_genome_assembly,_chromosome:_4	AUGUSTUS	exon	83754104	83754558	.	+	.	ID=g20904.t1.exon6;Parent=g20904.t1;
OW387026.1_Nowickia_ferox_genome_assembly,_chromosome:_4	AUGUSTUS	intron	83754559	83754615	1	+	.	ID=g20904.t1.intron6;Parent=g20904.t1;
OW387026.1_Nowickia_ferox_genome_assembly,_chromosome:_4	AUGUSTUS	CDS	83754616	83754708	1	+	2	ID=g20904.t1.CDS7;Parent=g20904.t1;
OW387026.1_Nowickia_ferox_genome_assembly,_chromosome:_4	AUGUSTUS	exon	83754616	83754708	.	+	.	ID=g20904.t1.exon7;Parent=g20904.t1;
OW387026.1_Nowickia_ferox_genome_assembly,_chromosome:_4	AUGUSTUS	intron	83754709	83754779	1	+	.	ID=g20904.t1.intron7;Parent=g20904.t1;
OW387026.1_Nowickia_ferox_genome_assembly,_chromosome:_4	AUGUSTUS	CDS	83754780	83755457	1	+	2	ID=g20904.t1.CDS8;Parent=g20904.t1;
OW387026.1_Nowickia_ferox_genome_assembly,_chromosome:_4	AUGUSTUS	exon	83754780	83755457	.	+	.	ID=g20904.t1.exon8;Parent=g20904.t1;
OW387026.1_Nowickia_ferox_genome_assembly,_chromosome:_4	AUGUSTUS	intron	83755458	83755719	1	+	.	ID=g20904.t1.intron8;Parent=g20904.t1;
OW387026.1_Nowickia_ferox_genome_assembly,_chromosome:_4	AUGUSTUS	CDS	83755720	83757128	1	+	2	ID=g20904.t1.CDS9;Parent=g20904.t1;
OW387026.1_Nowickia_ferox_genome_assembly,_chromosome:_4	AUGUSTUS	exon	83755720	83757128	.	+	.	ID=g20904.t1.exon9;Parent=g20904.t1;
OW387026.1_Nowickia_ferox_genome_assembly,_chromosome:_4	AUGUSTUS	stop_codon	83757126	83757128	.	+	0	ID=g20904.t1.stop1;Parent=g20904.t1;
OW387026.1_Nowickia_ferox_genome_assembly,_chromosome:_4	AUGUSTUS	mRNA	83741425	83757128	0.8	+	.	ID=g20904.t2;Parent=g20904;
OW387026.1_Nowickia_ferox_genome_assembly,_chromosome:_4	AUGUSTUS	start_codon	83741425	83741427	.	+	0	ID=g20904.t2.start1;Parent=g20904.t2;
OW387026.1_Nowickia_ferox_genome_assembly,_chromosome:_4	AUGUSTUS	CDS	83741425	83741639	1	+	0	ID=g20904.t2.CDS1;Parent=g20904.t2;
OW387026.1_Nowickia_ferox_genome_assembly,_chromosome:_4	AUGUSTUS	exon	83741425	83741639	.	+	.	ID=g20904.t2.exon1;Parent=g20904.t2;
OW387026.1_Nowickia_ferox_genome_assembly,_chromosome:_4	AUGUSTUS	intron	83741640	83744354	1	+	.	ID=g20904.t2.intron1;Parent=g20904.t2;
OW387026.1_Nowickia_ferox_genome_assembly,_chromosome:_4	AUGUSTUS	CDS	83744355	83744504	1	+	1	ID=g20904.t2.CDS2;Parent=g20904.t2;
OW387026.1_Nowickia_ferox_genome_assembly,_chromosome:_4	AUGUSTUS	exon	83744355	83744504	.	+	.	ID=g20904.t2.exon2;Parent=g20904.t2;
OW387026.1_Nowickia_ferox_genome_assembly,_chromosome:_4	AUGUSTUS	intron	83744505	83750074	1	+	.	ID=g20904.t2.intron2;Parent=g20904.t2;
OW387026.1_Nowickia_ferox_genome_assembly,_chromosome:_4	AUGUSTUS	CDS	83750075	83750476	1	+	1	ID=g20904.t2.CDS3;Parent=g20904.t2;
OW387026.1_Nowickia_ferox_genome_assembly,_chromosome:_4	AUGUSTUS	exon	83750075	83750476	.	+	.	ID=g20904.t2.exon3;Parent=g20904.t2;
OW387026.1_Nowickia_ferox_genome_assembly,_chromosome:_4	AUGUSTUS	intron	83750477	83750546	1	+	.	ID=g20904.t2.intron3;Parent=g20904.t2;
OW387026.1_Nowickia_ferox_genome_assembly,_chromosome:_4	AUGUSTUS	CDS	83750547	83751011	1	+	1	ID=g20904.t2.CDS4;Parent=g20904.t2;
OW387026.1_Nowickia_ferox_genome_assembly,_chromosome:_4	AUGUSTUS	exon	83750547	83751011	.	+	.	ID=g20904.t2.exon4;Parent=g20904.t2;
OW387026.1_Nowickia_ferox_genome_assembly,_chromosome:_4	AUGUSTUS	intron	83751012	83751076	1	+	.	ID=g20904.t2.intron4;Parent=g20904.t2;
OW387026.1_Nowickia_ferox_genome_assembly,_chromosome:_4	AUGUSTUS	CDS	83751077	83751699	0.8	+	1	ID=g20904.t2.CDS5;Parent=g20904.t2;
OW387026.1_Nowickia_ferox_genome_assembly,_chromosome:_4	AUGUSTUS	exon	83751077	83751699	.	+	.	ID=g20904.t2.exon5;Parent=g20904.t2;
OW387026.1_Nowickia_ferox_genome_assembly,_chromosome:_4	AUGUSTUS	intron	83751700	83751828	0.8	+	.	ID=g20904.t2.intron5;Parent=g20904.t2;
OW387026.1_Nowickia_ferox_genome_assembly,_chromosome:_4	AUGUSTUS	CDS	83751829	83751850	0.99	+	2	ID=g20904.t2.CDS6;Parent=g20904.t2;
OW387026.1_Nowickia_ferox_genome_assembly,_chromosome:_4	AUGUSTUS	exon	83751829	83751850	.	+	.	ID=g20904.t2.exon6;Parent=g20904.t2;
OW387026.1_Nowickia_ferox_genome_assembly,_chromosome:_4	AUGUSTUS	intron	83751851	83754103	1	+	.	ID=g20904.t2.intron6;Parent=g20904.t2;
OW387026.1_Nowickia_ferox_genome_assembly,_chromosome:_4	AUGUSTUS	CDS	83754104	83754558	1	+	1	ID=g20904.t2.CDS7;Parent=g20904.t2;
OW387026.1_Nowickia_ferox_genome_assembly,_chromosome:_4	AUGUSTUS	exon	83754104	83754558	.	+	.	ID=g20904.t2.exon7;Parent=g20904.t2;
OW387026.1_Nowickia_ferox_genome_assembly,_chromosome:_4	AUGUSTUS	intron	83754559	83754615	1	+	.	ID=g20904.t2.intron7;Parent=g20904.t2;
OW387026.1_Nowickia_ferox_genome_assembly,_chromosome:_4	AUGUSTUS	CDS	83754616	83754708	1	+	2	ID=g20904.t2.CDS8;Parent=g20904.t2;
OW387026.1_Nowickia_ferox_genome_assembly,_chromosome:_4	AUGUSTUS	exon	83754616	83754708	.	+	.	ID=g20904.t2.exon8;Parent=g20904.t2;
OW387026.1_Nowickia_ferox_genome_assembly,_chromosome:_4	AUGUSTUS	intron	83754709	83754779	1	+	.	ID=g20904.t2.intron8;Parent=g20904.t2;
OW387026.1_Nowickia_ferox_genome_assembly,_chromosome:_4	AUGUSTUS	CDS	83754780	83755457	1	+	2	ID=g20904.t2.CDS9;Parent=g20904.t2;
OW387026.1_Nowickia_ferox_genome_assembly,_chromosome:_4	AUGUSTUS	exon	83754780	83755457	.	+	.	ID=g20904.t2.exon9;Parent=g20904.t2;
OW387026.1_Nowickia_ferox_genome_assembly,_chromosome:_4	AUGUSTUS	intron	83755458	83755719	1	+	.	ID=g20904.t2.intron9;Parent=g20904.t2;
OW387026.1_Nowickia_ferox_genome_assembly,_chromosome:_4	AUGUSTUS	CDS	83755720	83757128	1	+	2	ID=g20904.t2.CDS10;Parent=g20904.t2;
OW387026.1_Nowickia_ferox_genome_assembly,_chromosome:_4	AUGUSTUS	exon	83755720	83757128	.	+	.	ID=g20904.t2.exon10;Parent=g20904.t2;
OW387026.1_Nowickia_ferox_genome_assembly,_chromosome:_4	AUGUSTUS	stop_codon	83757126	83757128	.	+	0	ID=g20904.t2.stop1;Parent=g20904.t2;
OW387026.1_Nowickia_ferox_genome_assembly,_chromosome:_4	AUGUSTUS	gene	83763069	83793524	.	+	.	ID=g20905;
OW387026.1_Nowickia_ferox_genome_assembly,_chromosome:_4	AUGUSTUS	mRNA	83763069	83793524	0.34	+	.	ID=g20905.t1;Parent=g20905;
OW387026.1_Nowickia_ferox_genome_assembly,_chromosome:_4	AUGUSTUS	CDS	83763069	83763071	0.76	+	0	ID=g20905.t1.CDS1;Parent=g20905.t1;
OW387026.1_Nowickia_ferox_genome_assembly,_chromosome:_4	AUGUSTUS	exon	83763069	83763071	.	+	.	ID=g20905.t1.exon1;Parent=g20905.t1;
OW387026.1_Nowickia_ferox_genome_assembly,_chromosome:_4	AUGUSTUS	start_codon	83763069	83763071	.	+	0	ID=g20905.t1.start1;Parent=g20905.t1;
OW387026.1_Nowickia_ferox_genome_assembly,_chromosome:_4	AUGUSTUS	intron	83763072	83763207	0.76	+	.	ID=g20905.t1.intron1;Parent=g20905.t1;
OW387026.1_Nowickia_ferox_genome_assembly,_chromosome:_4	AUGUSTUS	CDS	83763208	83763305	0.99	+	0	ID=g20905.t1.CDS2;Parent=g20905.t1;
OW387026.1_Nowickia_ferox_genome_assembly,_chromosome:_4	AUGUSTUS	exon	83763208	83763305	.	+	.	ID=g20905.t1.exon2;Parent=g20905.t1;
OW387026.1_Nowickia_ferox_genome_assembly,_chromosome:_4	AUGUSTUS	intron	83763306	83763440	0.99	+	.	ID=g20905.t1.intron2;Parent=g20905.t1;
OW387026.1_Nowickia_ferox_genome_assembly,_chromosome:_4	AUGUSTUS	CDS	83763441	83763715	0.99	+	1	ID=g20905.t1.CDS3;Parent=g20905.t1;
OW387026.1_Nowickia_ferox_genome_assembly,_chromosome:_4	AUGUSTUS	exon	83763441	83763715	.	+	.	ID=g20905.t1.exon3;Parent=g20905.t1;
OW387026.1_Nowickia_ferox_genome_assembly,_chromosome:_4	AUGUSTUS	intron	83763716	83778021	1	+	.	ID=g20905.t1.intron3;Parent=g20905.t1;
OW387026.1_Nowickia_ferox_genome_assembly,_chromosome:_4	AUGUSTUS	CDS	83778022	83779731	0.99	+	2	ID=g20905.t1.CDS4;Parent=g20905.t1;
OW387026.1_Nowickia_ferox_genome_assembly,_chromosome:_4	AUGUSTUS	exon	83778022	83779731	.	+	.	ID=g20905.t1.exon4;Parent=g20905.t1;
OW387026.1_Nowickia_ferox_genome_assembly,_chromosome:_4	AUGUSTUS	intron	83779732	83791692	0.48	+	.	ID=g20905.t1.intron4;Parent=g20905.t1;
OW387026.1_Nowickia_ferox_genome_assembly,_chromosome:_4	AUGUSTUS	CDS	83791693	83793524	0.48	+	2	ID=g20905.t1.CDS5;Parent=g20905.t1;
OW387026.1_Nowickia_ferox_genome_assembly,_chromosome:_4	AUGUSTUS	exon	83791693	83793524	.	+	.	ID=g20905.t1.exon5;Parent=g20905.t1;
OW387026.1_Nowickia_ferox_genome_assembly,_chromosome:_4	AUGUSTUS	stop_codon	83793522	83793524	.	+	0	ID=g20905.t1.stop1;Parent=g20905.t1;
OW387026.1_Nowickia_ferox_genome_assembly,_chromosome:_4	AUGUSTUS	gene	83795997	83798549	.	+	.	ID=g20906;
OW387026.1_Nowickia_ferox_genome_assembly,_chromosome:_4	AUGUSTUS	mRNA	83795997	83798549	1	+	.	ID=g20906.t1;Parent=g20906;
OW387026.1_Nowickia_ferox_genome_assembly,_chromosome:_4	AUGUSTUS	start_codon	83795997	83795999	.	+	0	ID=g20906.t1.start1;Parent=g20906.t1;
OW387026.1_Nowickia_ferox_genome_assembly,_chromosome:_4	AUGUSTUS	CDS	83795997	83796497	1	+	0	ID=g20906.t1.CDS1;Parent=g20906.t1;
OW387026.1_Nowickia_ferox_genome_assembly,_chromosome:_4	AUGUSTUS	exon	83795997	83796497	.	+	.	ID=g20906.t1.exon1;Parent=g20906.t1;
OW387026.1_Nowickia_ferox_genome_assembly,_chromosome:_4	AUGUSTUS	intron	83796498	83796557	1	+	.	ID=g20906.t1.intron1;Parent=g20906.t1;
OW387026.1_Nowickia_ferox_genome_assembly,_chromosome:_4	AUGUSTUS	CDS	83796558	83796658	1	+	0	ID=g20906.t1.CDS2;Parent=g20906.t1;
OW387026.1_Nowickia_ferox_genome_assembly,_chromosome:_4	AUGUSTUS	exon	83796558	83796658	.	+	.	ID=g20906.t1.exon2;Parent=g20906.t1;
OW387026.1_Nowickia_ferox_genome_assembly,_chromosome:_4	AUGUSTUS	intron	83796659	83798446	1	+	.	ID=g20906.t1.intron2;Parent=g20906.t1;
OW387026.1_Nowickia_ferox_genome_assembly,_chromosome:_4	AUGUSTUS	CDS	83798447	83798549	1	+	1	ID=g20906.t1.CDS3;Parent=g20906.t1;
OW387026.1_Nowickia_ferox_genome_assembly,_chromosome:_4	AUGUSTUS	exon	83798447	83798549	.	+	.	ID=g20906.t1.exon3;Parent=g20906.t1;
OW387026.1_Nowickia_ferox_genome_assembly,_chromosome:_4	AUGUSTUS	stop_codon	83798547	83798549	.	+	0	ID=g20906.t1.stop1;Parent=g20906.t1;
OW387026.1_Nowickia_ferox_genome_assembly,_chromosome:_4	AUGUSTUS	gene	83798629	83826246	.	-	.	ID=g20907;
OW387026.1_Nowickia_ferox_genome_assembly,_chromosome:_4	AUGUSTUS	mRNA	83798629	83826246	0.92	-	.	ID=g20907.t1;Parent=g20907;
OW387026.1_Nowickia_ferox_genome_assembly,_chromosome:_4	AUGUSTUS	stop_codon	83798629	83798631	.	-	0	ID=g20907.t1.stop1;Parent=g20907.t1;
OW387026.1_Nowickia_ferox_genome_assembly,_chromosome:_4	AUGUSTUS	CDS	83798629	83798700	1	-	0	ID=g20907.t1.CDS1;Parent=g20907.t1;
OW387026.1_Nowickia_ferox_genome_assembly,_chromosome:_4	AUGUSTUS	exon	83798629	83798700	.	-	.	ID=g20907.t1.exon1;Parent=g20907.t1;
OW387026.1_Nowickia_ferox_genome_assembly,_chromosome:_4	AUGUSTUS	intron	83798701	83799652	1	-	.	ID=g20907.t1.intron1;Parent=g20907.t1;
OW387026.1_Nowickia_ferox_genome_assembly,_chromosome:_4	AUGUSTUS	CDS	83799653	83800034	0.93	-	1	ID=g20907.t1.CDS2;Parent=g20907.t1;
OW387026.1_Nowickia_ferox_genome_assembly,_chromosome:_4	AUGUSTUS	exon	83799653	83800034	.	-	.	ID=g20907.t1.exon2;Parent=g20907.t1;
OW387026.1_Nowickia_ferox_genome_assembly,_chromosome:_4	AUGUSTUS	intron	83800035	83800116	0.93	-	.	ID=g20907.t1.intron2;Parent=g20907.t1;
OW387026.1_Nowickia_ferox_genome_assembly,_chromosome:_4	AUGUSTUS	CDS	83800117	83801078	1	-	0	ID=g20907.t1.CDS3;Parent=g20907.t1;
OW387026.1_Nowickia_ferox_genome_assembly,_chromosome:_4	AUGUSTUS	exon	83800117	83801078	.	-	.	ID=g20907.t1.exon3;Parent=g20907.t1;
OW387026.1_Nowickia_ferox_genome_assembly,_chromosome:_4	AUGUSTUS	intron	83801079	83802387	1	-	.	ID=g20907.t1.intron3;Parent=g20907.t1;
OW387026.1_Nowickia_ferox_genome_assembly,_chromosome:_4	AUGUSTUS	CDS	83802388	83802515	1	-	2	ID=g20907.t1.CDS4;Parent=g20907.t1;
OW387026.1_Nowickia_ferox_genome_assembly,_chromosome:_4	AUGUSTUS	exon	83802388	83802515	.	-	.	ID=g20907.t1.exon4;Parent=g20907.t1;
OW387026.1_Nowickia_ferox_genome_assembly,_chromosome:_4	AUGUSTUS	intron	83802516	83805092	1	-	.	ID=g20907.t1.intron4;Parent=g20907.t1;
OW387026.1_Nowickia_ferox_genome_assembly,_chromosome:_4	AUGUSTUS	CDS	83805093	83805714	1	-	0	ID=g20907.t1.CDS5;Parent=g20907.t1;
OW387026.1_Nowickia_ferox_genome_assembly,_chromosome:_4	AUGUSTUS	exon	83805093	83805714	.	-	.	ID=g20907.t1.exon5;Parent=g20907.t1;
OW387026.1_Nowickia_ferox_genome_assembly,_chromosome:_4	AUGUSTUS	intron	83805715	83805766	1	-	.	ID=g20907.t1.intron5;Parent=g20907.t1;
OW387026.1_Nowickia_ferox_genome_assembly,_chromosome:_4	AUGUSTUS	CDS	83805767	83805946	1	-	0	ID=g20907.t1.CDS6;Parent=g20907.t1;
OW387026.1_Nowickia_ferox_genome_assembly,_chromosome:_4	AUGUSTUS	exon	83805767	83805946	.	-	.	ID=g20907.t1.exon6;Parent=g20907.t1;
OW387026.1_Nowickia_ferox_genome_assembly,_chromosome:_4	AUGUSTUS	intron	83805947	83806032	1	-	.	ID=g20907.t1.intron6;Parent=g20907.t1;
OW387026.1_Nowickia_ferox_genome_assembly,_chromosome:_4	AUGUSTUS	CDS	83806033	83806271	1	-	2	ID=g20907.t1.CDS7;Parent=g20907.t1;
OW387026.1_Nowickia_ferox_genome_assembly,_chromosome:_4	AUGUSTUS	exon	83806033	83806271	.	-	.	ID=g20907.t1.exon7;Parent=g20907.t1;
OW387026.1_Nowickia_ferox_genome_assembly,_chromosome:_4	AUGUSTUS	intron	83806272	83806345	1	-	.	ID=g20907.t1.intron7;Parent=g20907.t1;
OW387026.1_Nowickia_ferox_genome_assembly,_chromosome:_4	AUGUSTUS	CDS	83806346	83806847	1	-	0	ID=g20907.t1.CDS8;Parent=g20907.t1;
OW387026.1_Nowickia_ferox_genome_assembly,_chromosome:_4	AUGUSTUS	exon	83806346	83806847	.	-	.	ID=g20907.t1.exon8;Parent=g20907.t1;
OW387026.1_Nowickia_ferox_genome_assembly,_chromosome:_4	AUGUSTUS	intron	83806848	83809601	1	-	.	ID=g20907.t1.intron8;Parent=g20907.t1;
OW387026.1_Nowickia_ferox_genome_assembly,_chromosome:_4	AUGUSTUS	CDS	83809602	83809751	1	-	0	ID=g20907.t1.CDS9;Parent=g20907.t1;
OW387026.1_Nowickia_ferox_genome_assembly,_chromosome:_4	AUGUSTUS	exon	83809602	83809751	.	-	.	ID=g20907.t1.exon9;Parent=g20907.t1;
OW387026.1_Nowickia_ferox_genome_assembly,_chromosome:_4	AUGUSTUS	intron	83809752	83810846	1	-	.	ID=g20907.t1.intron9;Parent=g20907.t1;
OW387026.1_Nowickia_ferox_genome_assembly,_chromosome:_4	AUGUSTUS	CDS	83810847	83811027	1	-	1	ID=g20907.t1.CDS10;Parent=g20907.t1;
OW387026.1_Nowickia_ferox_genome_assembly,_chromosome:_4	AUGUSTUS	exon	83810847	83811027	.	-	.	ID=g20907.t1.exon10;Parent=g20907.t1;
OW387026.1_Nowickia_ferox_genome_assembly,_chromosome:_4	AUGUSTUS	intron	83811028	83811082	1	-	.	ID=g20907.t1.intron10;Parent=g20907.t1;
OW387026.1_Nowickia_ferox_genome_assembly,_chromosome:_4	AUGUSTUS	CDS	83811083	83811213	1	-	0	ID=g20907.t1.CDS11;Parent=g20907.t1;
OW387026.1_Nowickia_ferox_genome_assembly,_chromosome:_4	AUGUSTUS	exon	83811083	83811213	.	-	.	ID=g20907.t1.exon11;Parent=g20907.t1;
OW387026.1_Nowickia_ferox_genome_assembly,_chromosome:_4	AUGUSTUS	intron	83811214	83811941	1	-	.	ID=g20907.t1.intron11;Parent=g20907.t1;
OW387026.1_Nowickia_ferox_genome_assembly,_chromosome:_4	AUGUSTUS	CDS	83811942	83812498	1	-	2	ID=g20907.t1.CDS12;Parent=g20907.t1;
OW387026.1_Nowickia_ferox_genome_assembly,_chromosome:_4	AUGUSTUS	exon	83811942	83812498	.	-	.	ID=g20907.t1.exon12;Parent=g20907.t1;
OW387026.1_Nowickia_ferox_genome_assembly,_chromosome:_4	AUGUSTUS	intron	83812499	83813486	1	-	.	ID=g20907.t1.intron12;Parent=g20907.t1;
OW387026.1_Nowickia_ferox_genome_assembly,_chromosome:_4	AUGUSTUS	CDS	83813487	83813866	1	-	1	ID=g20907.t1.CDS13;Parent=g20907.t1;
OW387026.1_Nowickia_ferox_genome_assembly,_chromosome:_4	AUGUSTUS	exon	83813487	83813866	.	-	.	ID=g20907.t1.exon13;Parent=g20907.t1;
OW387026.1_Nowickia_ferox_genome_assembly,_chromosome:_4	AUGUSTUS	intron	83813867	83814138	1	-	.	ID=g20907.t1.intron13;Parent=g20907.t1;
OW387026.1_Nowickia_ferox_genome_assembly,_chromosome:_4	AUGUSTUS	CDS	83814139	83814343	1	-	2	ID=g20907.t1.CDS14;Parent=g20907.t1;
OW387026.1_Nowickia_ferox_genome_assembly,_chromosome:_4	AUGUSTUS	exon	83814139	83814343	.	-	.	ID=g20907.t1.exon14;Parent=g20907.t1;
OW387026.1_Nowickia_ferox_genome_assembly,_chromosome:_4	AUGUSTUS	intron	83814344	83816166	1	-	.	ID=g20907.t1.intron14;Parent=g20907.t1;
OW387026.1_Nowickia_ferox_genome_assembly,_chromosome:_4	AUGUSTUS	CDS	83816167	83816772	0.99	-	2	ID=g20907.t1.CDS15;Parent=g20907.t1;
OW387026.1_Nowickia_ferox_genome_assembly,_chromosome:_4	AUGUSTUS	exon	83816167	83816772	.	-	.	ID=g20907.t1.exon15;Parent=g20907.t1;
OW387026.1_Nowickia_ferox_genome_assembly,_chromosome:_4	AUGUSTUS	intron	83816773	83820382	1	-	.	ID=g20907.t1.intron15;Parent=g20907.t1;
OW387026.1_Nowickia_ferox_genome_assembly,_chromosome:_4	AUGUSTUS	CDS	83820383	83820519	1	-	1	ID=g20907.t1.CDS16;Parent=g20907.t1;
OW387026.1_Nowickia_ferox_genome_assembly,_chromosome:_4	AUGUSTUS	exon	83820383	83820519	.	-	.	ID=g20907.t1.exon16;Parent=g20907.t1;
OW387026.1_Nowickia_ferox_genome_assembly,_chromosome:_4	AUGUSTUS	intron	83820520	83820600	1	-	.	ID=g20907.t1.intron16;Parent=g20907.t1;
OW387026.1_Nowickia_ferox_genome_assembly,_chromosome:_4	AUGUSTUS	CDS	83820601	83820950	1	-	0	ID=g20907.t1.CDS17;Parent=g20907.t1;
OW387026.1_Nowickia_ferox_genome_assembly,_chromosome:_4	AUGUSTUS	exon	83820601	83820950	.	-	.	ID=g20907.t1.exon17;Parent=g20907.t1;
OW387026.1_Nowickia_ferox_genome_assembly,_chromosome:_4	AUGUSTUS	intron	83820951	83821015	1	-	.	ID=g20907.t1.intron17;Parent=g20907.t1;
OW387026.1_Nowickia_ferox_genome_assembly,_chromosome:_4	AUGUSTUS	CDS	83821016	83821143	1	-	2	ID=g20907.t1.CDS18;Parent=g20907.t1;
OW387026.1_Nowickia_ferox_genome_assembly,_chromosome:_4	AUGUSTUS	exon	83821016	83821143	.	-	.	ID=g20907.t1.exon18;Parent=g20907.t1;
OW387026.1_Nowickia_ferox_genome_assembly,_chromosome:_4	AUGUSTUS	intron	83821144	83826188	1	-	.	ID=g20907.t1.intron18;Parent=g20907.t1;
OW387026.1_Nowickia_ferox_genome_assembly,_chromosome:_4	AUGUSTUS	CDS	83826189	83826246	1	-	0	ID=g20907.t1.CDS19;Parent=g20907.t1;
OW387026.1_Nowickia_ferox_genome_assembly,_chromosome:_4	AUGUSTUS	exon	83826189	83826246	.	-	.	ID=g20907.t1.exon19;Parent=g20907.t1;
OW387026.1_Nowickia_ferox_genome_assembly,_chromosome:_4	AUGUSTUS	start_codon	83826244	83826246	.	-	0	ID=g20907.t1.start1;Parent=g20907.t1;
OW387026.1_Nowickia_ferox_genome_assembly,_chromosome:_4	AUGUSTUS	gene	83828087	83832114	.	-	.	ID=g20908;
OW387026.1_Nowickia_ferox_genome_assembly,_chromosome:_4	AUGUSTUS	mRNA	83828087	83832114	1	-	.	ID=g20908.t1;Parent=g20908;
OW387026.1_Nowickia_ferox_genome_assembly,_chromosome:_4	AUGUSTUS	stop_codon	83828087	83828089	.	-	0	ID=g20908.t1.stop1;Parent=g20908.t1;
OW387026.1_Nowickia_ferox_genome_assembly,_chromosome:_4	AUGUSTUS	CDS	83828087	83828281	1	-	0	ID=g20908.t1.CDS1;Parent=g20908.t1;
OW387026.1_Nowickia_ferox_genome_assembly,_chromosome:_4	AUGUSTUS	exon	83828087	83828281	.	-	.	ID=g20908.t1.exon1;Parent=g20908.t1;
OW387026.1_Nowickia_ferox_genome_assembly,_chromosome:_4	AUGUSTUS	intron	83828282	83828335	1	-	.	ID=g20908.t1.intron1;Parent=g20908.t1;
OW387026.1_Nowickia_ferox_genome_assembly,_chromosome:_4	AUGUSTUS	CDS	83828336	83828479	1	-	0	ID=g20908.t1.CDS2;Parent=g20908.t1;
OW387026.1_Nowickia_ferox_genome_assembly,_chromosome:_4	AUGUSTUS	exon	83828336	83828479	.	-	.	ID=g20908.t1.exon2;Parent=g20908.t1;
OW387026.1_Nowickia_ferox_genome_assembly,_chromosome:_4	AUGUSTUS	intron	83828480	83828545	1	-	.	ID=g20908.t1.intron2;Parent=g20908.t1;
OW387026.1_Nowickia_ferox_genome_assembly,_chromosome:_4	AUGUSTUS	CDS	83828546	83829177	1	-	2	ID=g20908.t1.CDS3;Parent=g20908.t1;
OW387026.1_Nowickia_ferox_genome_assembly,_chromosome:_4	AUGUSTUS	exon	83828546	83829177	.	-	.	ID=g20908.t1.exon3;Parent=g20908.t1;
OW387026.1_Nowickia_ferox_genome_assembly,_chromosome:_4	AUGUSTUS	intron	83829178	83829249	1	-	.	ID=g20908.t1.intron3;Parent=g20908.t1;
OW387026.1_Nowickia_ferox_genome_assembly,_chromosome:_4	AUGUSTUS	CDS	83829250	83829529	1	-	0	ID=g20908.t1.CDS4;Parent=g20908.t1;
OW387026.1_Nowickia_ferox_genome_assembly,_chromosome:_4	AUGUSTUS	exon	83829250	83829529	.	-	.	ID=g20908.t1.exon4;Parent=g20908.t1;
OW387026.1_Nowickia_ferox_genome_assembly,_chromosome:_4	AUGUSTUS	intron	83829530	83831994	1	-	.	ID=g20908.t1.intron4;Parent=g20908.t1;
OW387026.1_Nowickia_ferox_genome_assembly,_chromosome:_4	AUGUSTUS	CDS	83831995	83832114	1	-	0	ID=g20908.t1.CDS5;Parent=g20908.t1;
OW387026.1_Nowickia_ferox_genome_assembly,_chromosome:_4	AUGUSTUS	exon	83831995	83832114	.	-	.	ID=g20908.t1.exon5;Parent=g20908.t1;
OW387026.1_Nowickia_ferox_genome_assembly,_chromosome:_4	AUGUSTUS	start_codon	83832112	83832114	.	-	0	ID=g20908.t1.start1;Parent=g20908.t1;
OW387026.1_Nowickia_ferox_genome_assembly,_chromosome:_4	AUGUSTUS	gene	83833271	83833609	.	+	.	ID=g20909;
OW387026.1_Nowickia_ferox_genome_assembly,_chromosome:_4	AUGUSTUS	mRNA	83833271	83833609	1	+	.	ID=g20909.t1;Parent=g20909;
OW387026.1_Nowickia_ferox_genome_assembly,_chromosome:_4	AUGUSTUS	start_codon	83833271	83833273	.	+	0	ID=g20909.t1.start1;Parent=g20909.t1;
OW387026.1_Nowickia_ferox_genome_assembly,_chromosome:_4	AUGUSTUS	CDS	83833271	83833609	1	+	0	ID=g20909.t1.CDS1;Parent=g20909.t1;
OW387026.1_Nowickia_ferox_genome_assembly,_chromosome:_4	AUGUSTUS	exon	83833271	83833609	.	+	.	ID=g20909.t1.exon1;Parent=g20909.t1;
OW387026.1_Nowickia_ferox_genome_assembly,_chromosome:_4	AUGUSTUS	stop_codon	83833607	83833609	.	+	0	ID=g20909.t1.stop1;Parent=g20909.t1;
OW387026.1_Nowickia_ferox_genome_assembly,_chromosome:_4	AUGUSTUS	gene	83836529	83841567	.	-	.	ID=g20910;
OW387026.1_Nowickia_ferox_genome_assembly,_chromosome:_4	AUGUSTUS	mRNA	83836529	83841567	1	-	.	ID=g20910.t1;Parent=g20910;
OW387026.1_Nowickia_ferox_genome_assembly,_chromosome:_4	AUGUSTUS	stop_codon	83836529	83836531	.	-	0	ID=g20910.t1.stop1;Parent=g20910.t1;
OW387026.1_Nowickia_ferox_genome_assembly,_chromosome:_4	AUGUSTUS	CDS	83836529	83836884	1	-	2	ID=g20910.t1.CDS1;Parent=g20910.t1;
OW387026.1_Nowickia_ferox_genome_assembly,_chromosome:_4	AUGUSTUS	exon	83836529	83836884	.	-	.	ID=g20910.t1.exon1;Parent=g20910.t1;
OW387026.1_Nowickia_ferox_genome_assembly,_chromosome:_4	AUGUSTUS	intron	83836885	83839502	1	-	.	ID=g20910.t1.intron1;Parent=g20910.t1;
OW387026.1_Nowickia_ferox_genome_assembly,_chromosome:_4	AUGUSTUS	CDS	83839503	83839619	1	-	2	ID=g20910.t1.CDS2;Parent=g20910.t1;
OW387026.1_Nowickia_ferox_genome_assembly,_chromosome:_4	AUGUSTUS	exon	83839503	83839619	.	-	.	ID=g20910.t1.exon2;Parent=g20910.t1;
OW387026.1_Nowickia_ferox_genome_assembly,_chromosome:_4	AUGUSTUS	intron	83839620	83839693	1	-	.	ID=g20910.t1.intron2;Parent=g20910.t1;
OW387026.1_Nowickia_ferox_genome_assembly,_chromosome:_4	AUGUSTUS	CDS	83839694	83839800	1	-	1	ID=g20910.t1.CDS3;Parent=g20910.t1;
OW387026.1_Nowickia_ferox_genome_assembly,_chromosome:_4	AUGUSTUS	exon	83839694	83839800	.	-	.	ID=g20910.t1.exon3;Parent=g20910.t1;
OW387026.1_Nowickia_ferox_genome_assembly,_chromosome:_4	AUGUSTUS	intron	83839801	83839901	1	-	.	ID=g20910.t1.intron3;Parent=g20910.t1;
OW387026.1_Nowickia_ferox_genome_assembly,_chromosome:_4	AUGUSTUS	CDS	83839902	83840726	1	-	1	ID=g20910.t1.CDS4;Parent=g20910.t1;
OW387026.1_Nowickia_ferox_genome_assembly,_chromosome:_4	AUGUSTUS	exon	83839902	83840726	.	-	.	ID=g20910.t1.exon4;Parent=g20910.t1;
OW387026.1_Nowickia_ferox_genome_assembly,_chromosome:_4	AUGUSTUS	intron	83840727	83841247	1	-	.	ID=g20910.t1.intron4;Parent=g20910.t1;
OW387026.1_Nowickia_ferox_genome_assembly,_chromosome:_4	AUGUSTUS	CDS	83841248	83841567	1	-	0	ID=g20910.t1.CDS5;Parent=g20910.t1;
OW387026.1_Nowickia_ferox_genome_assembly,_chromosome:_4	AUGUSTUS	exon	83841248	83841567	.	-	.	ID=g20910.t1.exon5;Parent=g20910.t1;
OW387026.1_Nowickia_ferox_genome_assembly,_chromosome:_4	AUGUSTUS	start_codon	83841565	83841567	.	-	0	ID=g20910.t1.start1;Parent=g20910.t1;
OW387026.1_Nowickia_ferox_genome_assembly,_chromosome:_4	AUGUSTUS	gene	83860686	83861567	.	+	.	ID=g20911;
OW387026.1_Nowickia_ferox_genome_assembly,_chromosome:_4	AUGUSTUS	mRNA	83860686	83861567	1	+	.	ID=g20911.t1;Parent=g20911;
OW387026.1_Nowickia_ferox_genome_assembly,_chromosome:_4	AUGUSTUS	start_codon	83860686	83860688	.	+	0	ID=g20911.t1.start1;Parent=g20911.t1;
OW387026.1_Nowickia_ferox_genome_assembly,_chromosome:_4	AUGUSTUS	CDS	83860686	83861567	1	+	0	ID=g20911.t1.CDS1;Parent=g20911.t1;
OW387026.1_Nowickia_ferox_genome_assembly,_chromosome:_4	AUGUSTUS	exon	83860686	83861567	.	+	.	ID=g20911.t1.exon1;Parent=g20911.t1;
OW387026.1_Nowickia_ferox_genome_assembly,_chromosome:_4	AUGUSTUS	stop_codon	83861565	83861567	.	+	0	ID=g20911.t1.stop1;Parent=g20911.t1;
OW387026.1_Nowickia_ferox_genome_assembly,_chromosome:_4	AUGUSTUS	gene	83863267	83864294	.	+	.	ID=g20912;
OW387026.1_Nowickia_ferox_genome_assembly,_chromosome:_4	AUGUSTUS	mRNA	83863267	83864294	1	+	.	ID=g20912.t1;Parent=g20912;
OW387026.1_Nowickia_ferox_genome_assembly,_chromosome:_4	AUGUSTUS	start_codon	83863267	83863269	.	+	0	ID=g20912.t1.start1;Parent=g20912.t1;
OW387026.1_Nowickia_ferox_genome_assembly,_chromosome:_4	AUGUSTUS	CDS	83863267	83863330	1	+	0	ID=g20912.t1.CDS1;Parent=g20912.t1;
OW387026.1_Nowickia_ferox_genome_assembly,_chromosome:_4	AUGUSTUS	exon	83863267	83863330	.	+	.	ID=g20912.t1.exon1;Parent=g20912.t1;
OW387026.1_Nowickia_ferox_genome_assembly,_chromosome:_4	AUGUSTUS	intron	83863331	83863388	1	+	.	ID=g20912.t1.intron1;Parent=g20912.t1;
OW387026.1_Nowickia_ferox_genome_assembly,_chromosome:_4	AUGUSTUS	CDS	83863389	83863844	1	+	2	ID=g20912.t1.CDS2;Parent=g20912.t1;
OW387026.1_Nowickia_ferox_genome_assembly,_chromosome:_4	AUGUSTUS	exon	83863389	83863844	.	+	.	ID=g20912.t1.exon2;Parent=g20912.t1;
OW387026.1_Nowickia_ferox_genome_assembly,_chromosome:_4	AUGUSTUS	intron	83863845	83864160	1	+	.	ID=g20912.t1.intron2;Parent=g20912.t1;
OW387026.1_Nowickia_ferox_genome_assembly,_chromosome:_4	AUGUSTUS	CDS	83864161	83864294	1	+	2	ID=g20912.t1.CDS3;Parent=g20912.t1;
OW387026.1_Nowickia_ferox_genome_assembly,_chromosome:_4	AUGUSTUS	exon	83864161	83864294	.	+	.	ID=g20912.t1.exon3;Parent=g20912.t1;
OW387026.1_Nowickia_ferox_genome_assembly,_chromosome:_4	AUGUSTUS	stop_codon	83864292	83864294	.	+	0	ID=g20912.t1.stop1;Parent=g20912.t1;
OW387026.1_Nowickia_ferox_genome_assembly,_chromosome:_4	AUGUSTUS	gene	83864441	83865633	.	-	.	ID=g20913;
OW387026.1_Nowickia_ferox_genome_assembly,_chromosome:_4	AUGUSTUS	mRNA	83864441	83865633	1	-	.	ID=g20913.t1;Parent=g20913;
OW387026.1_Nowickia_ferox_genome_assembly,_chromosome:_4	AUGUSTUS	stop_codon	83864441	83864443	.	-	0	ID=g20913.t1.stop1;Parent=g20913.t1;
OW387026.1_Nowickia_ferox_genome_assembly,_chromosome:_4	AUGUSTUS	CDS	83864441	83864677	1	-	0	ID=g20913.t1.CDS1;Parent=g20913.t1;
OW387026.1_Nowickia_ferox_genome_assembly,_chromosome:_4	AUGUSTUS	exon	83864441	83864677	.	-	.	ID=g20913.t1.exon1;Parent=g20913.t1;
OW387026.1_Nowickia_ferox_genome_assembly,_chromosome:_4	AUGUSTUS	intron	83864678	83864740	1	-	.	ID=g20913.t1.intron1;Parent=g20913.t1;
OW387026.1_Nowickia_ferox_genome_assembly,_chromosome:_4	AUGUSTUS	CDS	83864741	83864867	1	-	1	ID=g20913.t1.CDS2;Parent=g20913.t1;
OW387026.1_Nowickia_ferox_genome_assembly,_chromosome:_4	AUGUSTUS	exon	83864741	83864867	.	-	.	ID=g20913.t1.exon2;Parent=g20913.t1;
OW387026.1_Nowickia_ferox_genome_assembly,_chromosome:_4	AUGUSTUS	intron	83864868	83865110	1	-	.	ID=g20913.t1.intron2;Parent=g20913.t1;
OW387026.1_Nowickia_ferox_genome_assembly,_chromosome:_4	AUGUSTUS	CDS	83865111	83865253	1	-	0	ID=g20913.t1.CDS3;Parent=g20913.t1;
OW387026.1_Nowickia_ferox_genome_assembly,_chromosome:_4	AUGUSTUS	exon	83865111	83865253	.	-	.	ID=g20913.t1.exon3;Parent=g20913.t1;
OW387026.1_Nowickia_ferox_genome_assembly,_chromosome:_4	AUGUSTUS	intron	83865254	83865315	1	-	.	ID=g20913.t1.intron3;Parent=g20913.t1;
OW387026.1_Nowickia_ferox_genome_assembly,_chromosome:_4	AUGUSTUS	CDS	83865316	83865456	1	-	0	ID=g20913.t1.CDS4;Parent=g20913.t1;
OW387026.1_Nowickia_ferox_genome_assembly,_chromosome:_4	AUGUSTUS	exon	83865316	83865456	.	-	.	ID=g20913.t1.exon4;Parent=g20913.t1;
OW387026.1_Nowickia_ferox_genome_assembly,_chromosome:_4	AUGUSTUS	intron	83865457	83865597	1	-	.	ID=g20913.t1.intron4;Parent=g20913.t1;
OW387026.1_Nowickia_ferox_genome_assembly,_chromosome:_4	AUGUSTUS	CDS	83865598	83865633	1	-	0	ID=g20913.t1.CDS5;Parent=g20913.t1;
OW387026.1_Nowickia_ferox_genome_assembly,_chromosome:_4	AUGUSTUS	exon	83865598	83865633	.	-	.	ID=g20913.t1.exon5;Parent=g20913.t1;
OW387026.1_Nowickia_ferox_genome_assembly,_chromosome:_4	AUGUSTUS	start_codon	83865631	83865633	.	-	0	ID=g20913.t1.start1;Parent=g20913.t1;
OW387026.1_Nowickia_ferox_genome_assembly,_chromosome:_4	AUGUSTUS	gene	83867800	83868876	.	-	.	ID=g20914;
OW387026.1_Nowickia_ferox_genome_assembly,_chromosome:_4	AUGUSTUS	mRNA	83867800	83868876	1	-	.	ID=g20914.t1;Parent=g20914;
OW387026.1_Nowickia_ferox_genome_assembly,_chromosome:_4	AUGUSTUS	stop_codon	83867800	83867802	.	-	0	ID=g20914.t1.stop1;Parent=g20914.t1;
OW387026.1_Nowickia_ferox_genome_assembly,_chromosome:_4	AUGUSTUS	CDS	83867800	83867949	1	-	0	ID=g20914.t1.CDS1;Parent=g20914.t1;
OW387026.1_Nowickia_ferox_genome_assembly,_chromosome:_4	AUGUSTUS	exon	83867800	83867949	.	-	.	ID=g20914.t1.exon1;Parent=g20914.t1;
OW387026.1_Nowickia_ferox_genome_assembly,_chromosome:_4	AUGUSTUS	intron	83867950	83868204	1	-	.	ID=g20914.t1.intron1;Parent=g20914.t1;
OW387026.1_Nowickia_ferox_genome_assembly,_chromosome:_4	AUGUSTUS	CDS	83868205	83868442	1	-	1	ID=g20914.t1.CDS2;Parent=g20914.t1;
OW387026.1_Nowickia_ferox_genome_assembly,_chromosome:_4	AUGUSTUS	exon	83868205	83868442	.	-	.	ID=g20914.t1.exon2;Parent=g20914.t1;
OW387026.1_Nowickia_ferox_genome_assembly,_chromosome:_4	AUGUSTUS	intron	83868443	83868508	1	-	.	ID=g20914.t1.intron2;Parent=g20914.t1;
OW387026.1_Nowickia_ferox_genome_assembly,_chromosome:_4	AUGUSTUS	CDS	83868509	83868876	1	-	0	ID=g20914.t1.CDS3;Parent=g20914.t1;
OW387026.1_Nowickia_ferox_genome_assembly,_chromosome:_4	AUGUSTUS	exon	83868509	83868876	.	-	.	ID=g20914.t1.exon3;Parent=g20914.t1;
OW387026.1_Nowickia_ferox_genome_assembly,_chromosome:_4	AUGUSTUS	start_codon	83868874	83868876	.	-	0	ID=g20914.t1.start1;Parent=g20914.t1;
OW387026.1_Nowickia_ferox_genome_assembly,_chromosome:_4	AUGUSTUS	gene	83870310	83873179	.	+	.	ID=g20915;
OW387026.1_Nowickia_ferox_genome_assembly,_chromosome:_4	AUGUSTUS	mRNA	83870310	83873179	1	+	.	ID=g20915.t1;Parent=g20915;
OW387026.1_Nowickia_ferox_genome_assembly,_chromosome:_4	AUGUSTUS	start_codon	83870310	83870312	.	+	0	ID=g20915.t1.start1;Parent=g20915.t1;
OW387026.1_Nowickia_ferox_genome_assembly,_chromosome:_4	AUGUSTUS	CDS	83870310	83870403	1	+	0	ID=g20915.t1.CDS1;Parent=g20915.t1;
OW387026.1_Nowickia_ferox_genome_assembly,_chromosome:_4	AUGUSTUS	exon	83870310	83870403	.	+	.	ID=g20915.t1.exon1;Parent=g20915.t1;
OW387026.1_Nowickia_ferox_genome_assembly,_chromosome:_4	AUGUSTUS	intron	83870404	83870453	1	+	.	ID=g20915.t1.intron1;Parent=g20915.t1;
OW387026.1_Nowickia_ferox_genome_assembly,_chromosome:_4	AUGUSTUS	CDS	83870454	83870757	1	+	2	ID=g20915.t1.CDS2;Parent=g20915.t1;
OW387026.1_Nowickia_ferox_genome_assembly,_chromosome:_4	AUGUSTUS	exon	83870454	83870757	.	+	.	ID=g20915.t1.exon2;Parent=g20915.t1;
OW387026.1_Nowickia_ferox_genome_assembly,_chromosome:_4	AUGUSTUS	intron	83870758	83870831	1	+	.	ID=g20915.t1.intron2;Parent=g20915.t1;
OW387026.1_Nowickia_ferox_genome_assembly,_chromosome:_4	AUGUSTUS	CDS	83870832	83870969	1	+	1	ID=g20915.t1.CDS3;Parent=g20915.t1;
OW387026.1_Nowickia_ferox_genome_assembly,_chromosome:_4	AUGUSTUS	exon	83870832	83870969	.	+	.	ID=g20915.t1.exon3;Parent=g20915.t1;
OW387026.1_Nowickia_ferox_genome_assembly,_chromosome:_4	AUGUSTUS	intron	83870970	83871960	1	+	.	ID=g20915.t1.intron3;Parent=g20915.t1;
OW387026.1_Nowickia_ferox_genome_assembly,_chromosome:_4	AUGUSTUS	CDS	83871961	83873179	1	+	1	ID=g20915.t1.CDS4;Parent=g20915.t1;
OW387026.1_Nowickia_ferox_genome_assembly,_chromosome:_4	AUGUSTUS	exon	83871961	83873179	.	+	.	ID=g20915.t1.exon4;Parent=g20915.t1;
OW387026.1_Nowickia_ferox_genome_assembly,_chromosome:_4	AUGUSTUS	stop_codon	83873177	83873179	.	+	0	ID=g20915.t1.stop1;Parent=g20915.t1;
OW387026.1_Nowickia_ferox_genome_assembly,_chromosome:_4	AUGUSTUS	gene	84020438	84021126	.	+	.	ID=g20916;
OW387026.1_Nowickia_ferox_genome_assembly,_chromosome:_4	AUGUSTUS	mRNA	84020438	84021126	1	+	.	ID=g20916.t1;Parent=g20916;
OW387026.1_Nowickia_ferox_genome_assembly,_chromosome:_4	AUGUSTUS	start_codon	84020438	84020440	.	+	0	ID=g20916.t1.start1;Parent=g20916.t1;
OW387026.1_Nowickia_ferox_genome_assembly,_chromosome:_4	AUGUSTUS	CDS	84020438	84020566	1	+	0	ID=g20916.t1.CDS1;Parent=g20916.t1;
OW387026.1_Nowickia_ferox_genome_assembly,_chromosome:_4	AUGUSTUS	exon	84020438	84020566	.	+	.	ID=g20916.t1.exon1;Parent=g20916.t1;
OW387026.1_Nowickia_ferox_genome_assembly,_chromosome:_4	AUGUSTUS	intron	84020567	84020713	1	+	.	ID=g20916.t1.intron1;Parent=g20916.t1;
OW387026.1_Nowickia_ferox_genome_assembly,_chromosome:_4	AUGUSTUS	CDS	84020714	84020921	1	+	0	ID=g20916.t1.CDS2;Parent=g20916.t1;
OW387026.1_Nowickia_ferox_genome_assembly,_chromosome:_4	AUGUSTUS	exon	84020714	84020921	.	+	.	ID=g20916.t1.exon2;Parent=g20916.t1;
OW387026.1_Nowickia_ferox_genome_assembly,_chromosome:_4	AUGUSTUS	intron	84020922	84021094	1	+	.	ID=g20916.t1.intron2;Parent=g20916.t1;
OW387026.1_Nowickia_ferox_genome_assembly,_chromosome:_4	AUGUSTUS	CDS	84021095	84021126	1	+	2	ID=g20916.t1.CDS3;Parent=g20916.t1;
OW387026.1_Nowickia_ferox_genome_assembly,_chromosome:_4	AUGUSTUS	exon	84021095	84021126	.	+	.	ID=g20916.t1.exon3;Parent=g20916.t1;
OW387026.1_Nowickia_ferox_genome_assembly,_chromosome:_4	AUGUSTUS	stop_codon	84021124	84021126	.	+	0	ID=g20916.t1.stop1;Parent=g20916.t1;
OW387026.1_Nowickia_ferox_genome_assembly,_chromosome:_4	AUGUSTUS	gene	84024152	84025787	.	+	.	ID=g20917;
OW387026.1_Nowickia_ferox_genome_assembly,_chromosome:_4	AUGUSTUS	mRNA	84024152	84025787	1	+	.	ID=g20917.t1;Parent=g20917;
OW387026.1_Nowickia_ferox_genome_assembly,_chromosome:_4	AUGUSTUS	start_codon	84024152	84024154	.	+	0	ID=g20917.t1.start1;Parent=g20917.t1;
OW387026.1_Nowickia_ferox_genome_assembly,_chromosome:_4	AUGUSTUS	CDS	84024152	84024782	1	+	0	ID=g20917.t1.CDS1;Parent=g20917.t1;
OW387026.1_Nowickia_ferox_genome_assembly,_chromosome:_4	AUGUSTUS	exon	84024152	84024782	.	+	.	ID=g20917.t1.exon1;Parent=g20917.t1;
OW387026.1_Nowickia_ferox_genome_assembly,_chromosome:_4	AUGUSTUS	intron	84024783	84025566	1	+	.	ID=g20917.t1.intron1;Parent=g20917.t1;
OW387026.1_Nowickia_ferox_genome_assembly,_chromosome:_4	AUGUSTUS	CDS	84025567	84025787	1	+	2	ID=g20917.t1.CDS2;Parent=g20917.t1;
OW387026.1_Nowickia_ferox_genome_assembly,_chromosome:_4	AUGUSTUS	exon	84025567	84025787	.	+	.	ID=g20917.t1.exon2;Parent=g20917.t1;
OW387026.1_Nowickia_ferox_genome_assembly,_chromosome:_4	AUGUSTUS	stop_codon	84025785	84025787	.	+	0	ID=g20917.t1.stop1;Parent=g20917.t1;
OW387026.1_Nowickia_ferox_genome_assembly,_chromosome:_4	AUGUSTUS	gene	84041985	84046881	.	-	.	ID=g20918;
OW387026.1_Nowickia_ferox_genome_assembly,_chromosome:_4	AUGUSTUS	mRNA	84041985	84046881	1	-	.	ID=g20918.t1;Parent=g20918;
OW387026.1_Nowickia_ferox_genome_assembly,_chromosome:_4	AUGUSTUS	stop_codon	84041985	84041987	.	-	0	ID=g20918.t1.stop1;Parent=g20918.t1;
OW387026.1_Nowickia_ferox_genome_assembly,_chromosome:_4	AUGUSTUS	CDS	84041985	84042986	1	-	0	ID=g20918.t1.CDS1;Parent=g20918.t1;
OW387026.1_Nowickia_ferox_genome_assembly,_chromosome:_4	AUGUSTUS	exon	84041985	84042986	.	-	.	ID=g20918.t1.exon1;Parent=g20918.t1;
OW387026.1_Nowickia_ferox_genome_assembly,_chromosome:_4	AUGUSTUS	intron	84042987	84043055	1	-	.	ID=g20918.t1.intron1;Parent=g20918.t1;
OW387026.1_Nowickia_ferox_genome_assembly,_chromosome:_4	AUGUSTUS	CDS	84043056	84046039	1	-	2	ID=g20918.t1.CDS2;Parent=g20918.t1;
OW387026.1_Nowickia_ferox_genome_assembly,_chromosome:_4	AUGUSTUS	exon	84043056	84046039	.	-	.	ID=g20918.t1.exon2;Parent=g20918.t1;
OW387026.1_Nowickia_ferox_genome_assembly,_chromosome:_4	AUGUSTUS	intron	84046040	84046429	1	-	.	ID=g20918.t1.intron2;Parent=g20918.t1;
OW387026.1_Nowickia_ferox_genome_assembly,_chromosome:_4	AUGUSTUS	CDS	84046430	84046739	1	-	0	ID=g20918.t1.CDS3;Parent=g20918.t1;
OW387026.1_Nowickia_ferox_genome_assembly,_chromosome:_4	AUGUSTUS	exon	84046430	84046739	.	-	.	ID=g20918.t1.exon3;Parent=g20918.t1;
OW387026.1_Nowickia_ferox_genome_assembly,_chromosome:_4	AUGUSTUS	intron	84046740	84046809	1	-	.	ID=g20918.t1.intron3;Parent=g20918.t1;
OW387026.1_Nowickia_ferox_genome_assembly,_chromosome:_4	AUGUSTUS	CDS	84046810	84046881	1	-	0	ID=g20918.t1.CDS4;Parent=g20918.t1;
OW387026.1_Nowickia_ferox_genome_assembly,_chromosome:_4	AUGUSTUS	exon	84046810	84046881	.	-	.	ID=g20918.t1.exon4;Parent=g20918.t1;
OW387026.1_Nowickia_ferox_genome_assembly,_chromosome:_4	AUGUSTUS	start_codon	84046879	84046881	.	-	0	ID=g20918.t1.start1;Parent=g20918.t1;
OW387026.1_Nowickia_ferox_genome_assembly,_chromosome:_4	AUGUSTUS	gene	84066589	84069724	.	-	.	ID=g20919;
OW387026.1_Nowickia_ferox_genome_assembly,_chromosome:_4	AUGUSTUS	mRNA	84066589	84069724	0.83	-	.	ID=g20919.t1;Parent=g20919;
OW387026.1_Nowickia_ferox_genome_assembly,_chromosome:_4	AUGUSTUS	stop_codon	84066589	84066591	.	-	0	ID=g20919.t1.stop1;Parent=g20919.t1;
OW387026.1_Nowickia_ferox_genome_assembly,_chromosome:_4	AUGUSTUS	CDS	84066589	84066645	0.83	-	0	ID=g20919.t1.CDS1;Parent=g20919.t1;
OW387026.1_Nowickia_ferox_genome_assembly,_chromosome:_4	AUGUSTUS	exon	84066589	84066645	.	-	.	ID=g20919.t1.exon1;Parent=g20919.t1;
OW387026.1_Nowickia_ferox_genome_assembly,_chromosome:_4	AUGUSTUS	intron	84066646	84069550	0.83	-	.	ID=g20919.t1.intron1;Parent=g20919.t1;
OW387026.1_Nowickia_ferox_genome_assembly,_chromosome:_4	AUGUSTUS	CDS	84069551	84069724	0.99	-	0	ID=g20919.t1.CDS2;Parent=g20919.t1;
OW387026.1_Nowickia_ferox_genome_assembly,_chromosome:_4	AUGUSTUS	exon	84069551	84069724	.	-	.	ID=g20919.t1.exon2;Parent=g20919.t1;
OW387026.1_Nowickia_ferox_genome_assembly,_chromosome:_4	AUGUSTUS	start_codon	84069722	84069724	.	-	0	ID=g20919.t1.start1;Parent=g20919.t1;
OW387026.1_Nowickia_ferox_genome_assembly,_chromosome:_4	AUGUSTUS	gene	84283672	84284748	.	-	.	ID=g20920;
OW387026.1_Nowickia_ferox_genome_assembly,_chromosome:_4	AUGUSTUS	mRNA	84283672	84284748	1	-	.	ID=g20920.t1;Parent=g20920;
OW387026.1_Nowickia_ferox_genome_assembly,_chromosome:_4	AUGUSTUS	stop_codon	84283672	84283674	.	-	0	ID=g20920.t1.stop1;Parent=g20920.t1;
OW387026.1_Nowickia_ferox_genome_assembly,_chromosome:_4	AUGUSTUS	CDS	84283672	84284748	1	-	0	ID=g20920.t1.CDS1;Parent=g20920.t1;
OW387026.1_Nowickia_ferox_genome_assembly,_chromosome:_4	AUGUSTUS	exon	84283672	84284748	.	-	.	ID=g20920.t1.exon1;Parent=g20920.t1;
OW387026.1_Nowickia_ferox_genome_assembly,_chromosome:_4	AUGUSTUS	start_codon	84284746	84284748	.	-	0	ID=g20920.t1.start1;Parent=g20920.t1;
OW387026.1_Nowickia_ferox_genome_assembly,_chromosome:_4	AUGUSTUS	gene	84522579	84525701	.	-	.	ID=g20921;
OW387026.1_Nowickia_ferox_genome_assembly,_chromosome:_4	AUGUSTUS	mRNA	84522579	84525701	1	-	.	ID=g20921.t1;Parent=g20921;
OW387026.1_Nowickia_ferox_genome_assembly,_chromosome:_4	AUGUSTUS	stop_codon	84522579	84522581	.	-	0	ID=g20921.t1.stop1;Parent=g20921.t1;
OW387026.1_Nowickia_ferox_genome_assembly,_chromosome:_4	AUGUSTUS	CDS	84522579	84525701	1	-	0	ID=g20921.t1.CDS1;Parent=g20921.t1;
OW387026.1_Nowickia_ferox_genome_assembly,_chromosome:_4	AUGUSTUS	exon	84522579	84525701	.	-	.	ID=g20921.t1.exon1;Parent=g20921.t1;
OW387026.1_Nowickia_ferox_genome_assembly,_chromosome:_4	AUGUSTUS	start_codon	84525699	84525701	.	-	0	ID=g20921.t1.start1;Parent=g20921.t1;
OW387026.1_Nowickia_ferox_genome_assembly,_chromosome:_4	AUGUSTUS	gene	84568912	84569326	.	-	.	ID=g20922;
OW387026.1_Nowickia_ferox_genome_assembly,_chromosome:_4	AUGUSTUS	mRNA	84568912	84569326	1	-	.	ID=g20922.t1;Parent=g20922;
OW387026.1_Nowickia_ferox_genome_assembly,_chromosome:_4	AUGUSTUS	stop_codon	84568912	84568914	.	-	0	ID=g20922.t1.stop1;Parent=g20922.t1;
OW387026.1_Nowickia_ferox_genome_assembly,_chromosome:_4	AUGUSTUS	CDS	84568912	84569142	1	-	0	ID=g20922.t1.CDS1;Parent=g20922.t1;
OW387026.1_Nowickia_ferox_genome_assembly,_chromosome:_4	AUGUSTUS	exon	84568912	84569142	.	-	.	ID=g20922.t1.exon1;Parent=g20922.t1;
OW387026.1_Nowickia_ferox_genome_assembly,_chromosome:_4	AUGUSTUS	intron	84569143	84569209	1	-	.	ID=g20922.t1.intron1;Parent=g20922.t1;
OW387026.1_Nowickia_ferox_genome_assembly,_chromosome:_4	AUGUSTUS	CDS	84569210	84569326	1	-	0	ID=g20922.t1.CDS2;Parent=g20922.t1;
OW387026.1_Nowickia_ferox_genome_assembly,_chromosome:_4	AUGUSTUS	exon	84569210	84569326	.	-	.	ID=g20922.t1.exon2;Parent=g20922.t1;
OW387026.1_Nowickia_ferox_genome_assembly,_chromosome:_4	AUGUSTUS	start_codon	84569324	84569326	.	-	0	ID=g20922.t1.start1;Parent=g20922.t1;
OW387026.1_Nowickia_ferox_genome_assembly,_chromosome:_4	AUGUSTUS	gene	84570504	84570851	.	-	.	ID=g20923;
OW387026.1_Nowickia_ferox_genome_assembly,_chromosome:_4	AUGUSTUS	mRNA	84570504	84570851	1	-	.	ID=g20923.t1;Parent=g20923;
OW387026.1_Nowickia_ferox_genome_assembly,_chromosome:_4	AUGUSTUS	stop_codon	84570504	84570506	.	-	0	ID=g20923.t1.stop1;Parent=g20923.t1;
OW387026.1_Nowickia_ferox_genome_assembly,_chromosome:_4	AUGUSTUS	CDS	84570504	84570671	1	-	0	ID=g20923.t1.CDS1;Parent=g20923.t1;
OW387026.1_Nowickia_ferox_genome_assembly,_chromosome:_4	AUGUSTUS	exon	84570504	84570671	.	-	.	ID=g20923.t1.exon1;Parent=g20923.t1;
OW387026.1_Nowickia_ferox_genome_assembly,_chromosome:_4	AUGUSTUS	intron	84570672	84570734	1	-	.	ID=g20923.t1.intron1;Parent=g20923.t1;
OW387026.1_Nowickia_ferox_genome_assembly,_chromosome:_4	AUGUSTUS	CDS	84570735	84570851	1	-	0	ID=g20923.t1.CDS2;Parent=g20923.t1;
OW387026.1_Nowickia_ferox_genome_assembly,_chromosome:_4	AUGUSTUS	exon	84570735	84570851	.	-	.	ID=g20923.t1.exon2;Parent=g20923.t1;
OW387026.1_Nowickia_ferox_genome_assembly,_chromosome:_4	AUGUSTUS	start_codon	84570849	84570851	.	-	0	ID=g20923.t1.start1;Parent=g20923.t1;
OW387026.1_Nowickia_ferox_genome_assembly,_chromosome:_4	AUGUSTUS	gene	84633684	84634346	.	+	.	ID=g20924;
OW387026.1_Nowickia_ferox_genome_assembly,_chromosome:_4	AUGUSTUS	mRNA	84633684	84634346	1	+	.	ID=g20924.t1;Parent=g20924;
OW387026.1_Nowickia_ferox_genome_assembly,_chromosome:_4	AUGUSTUS	start_codon	84633684	84633686	.	+	0	ID=g20924.t1.start1;Parent=g20924.t1;
OW387026.1_Nowickia_ferox_genome_assembly,_chromosome:_4	AUGUSTUS	CDS	84633684	84634346	1	+	0	ID=g20924.t1.CDS1;Parent=g20924.t1;
OW387026.1_Nowickia_ferox_genome_assembly,_chromosome:_4	AUGUSTUS	exon	84633684	84634346	.	+	.	ID=g20924.t1.exon1;Parent=g20924.t1;
OW387026.1_Nowickia_ferox_genome_assembly,_chromosome:_4	AUGUSTUS	stop_codon	84634344	84634346	.	+	0	ID=g20924.t1.stop1;Parent=g20924.t1;
OW387026.1_Nowickia_ferox_genome_assembly,_chromosome:_4	AUGUSTUS	gene	84668925	84670163	.	+	.	ID=g20925;
OW387026.1_Nowickia_ferox_genome_assembly,_chromosome:_4	AUGUSTUS	mRNA	84668925	84670163	1	+	.	ID=g20925.t1;Parent=g20925;
OW387026.1_Nowickia_ferox_genome_assembly,_chromosome:_4	AUGUSTUS	start_codon	84668925	84668927	.	+	0	ID=g20925.t1.start1;Parent=g20925.t1;
OW387026.1_Nowickia_ferox_genome_assembly,_chromosome:_4	AUGUSTUS	CDS	84668925	84670163	1	+	0	ID=g20925.t1.CDS1;Parent=g20925.t1;
OW387026.1_Nowickia_ferox_genome_assembly,_chromosome:_4	AUGUSTUS	exon	84668925	84670163	.	+	.	ID=g20925.t1.exon1;Parent=g20925.t1;
OW387026.1_Nowickia_ferox_genome_assembly,_chromosome:_4	AUGUSTUS	stop_codon	84670161	84670163	.	+	0	ID=g20925.t1.stop1;Parent=g20925.t1;
OW387026.1_Nowickia_ferox_genome_assembly,_chromosome:_4	AUGUSTUS	gene	84695064	84706640	.	-	.	ID=g20926;
OW387026.1_Nowickia_ferox_genome_assembly,_chromosome:_4	AUGUSTUS	mRNA	84695064	84706640	1	-	.	ID=g20926.t1;Parent=g20926;
OW387026.1_Nowickia_ferox_genome_assembly,_chromosome:_4	AUGUSTUS	stop_codon	84695064	84695066	.	-	0	ID=g20926.t1.stop1;Parent=g20926.t1;
OW387026.1_Nowickia_ferox_genome_assembly,_chromosome:_4	AUGUSTUS	CDS	84695064	84695149	1	-	2	ID=g20926.t1.CDS1;Parent=g20926.t1;
OW387026.1_Nowickia_ferox_genome_assembly,_chromosome:_4	AUGUSTUS	exon	84695064	84695149	.	-	.	ID=g20926.t1.exon1;Parent=g20926.t1;
OW387026.1_Nowickia_ferox_genome_assembly,_chromosome:_4	AUGUSTUS	intron	84695150	84697238	1	-	.	ID=g20926.t1.intron1;Parent=g20926.t1;
OW387026.1_Nowickia_ferox_genome_assembly,_chromosome:_4	AUGUSTUS	CDS	84697239	84698083	1	-	1	ID=g20926.t1.CDS2;Parent=g20926.t1;
OW387026.1_Nowickia_ferox_genome_assembly,_chromosome:_4	AUGUSTUS	exon	84697239	84698083	.	-	.	ID=g20926.t1.exon2;Parent=g20926.t1;
OW387026.1_Nowickia_ferox_genome_assembly,_chromosome:_4	AUGUSTUS	intron	84698084	84698148	1	-	.	ID=g20926.t1.intron2;Parent=g20926.t1;
OW387026.1_Nowickia_ferox_genome_assembly,_chromosome:_4	AUGUSTUS	CDS	84698149	84698601	1	-	1	ID=g20926.t1.CDS3;Parent=g20926.t1;
OW387026.1_Nowickia_ferox_genome_assembly,_chromosome:_4	AUGUSTUS	exon	84698149	84698601	.	-	.	ID=g20926.t1.exon3;Parent=g20926.t1;
OW387026.1_Nowickia_ferox_genome_assembly,_chromosome:_4	AUGUSTUS	intron	84698602	84706581	1	-	.	ID=g20926.t1.intron3;Parent=g20926.t1;
OW387026.1_Nowickia_ferox_genome_assembly,_chromosome:_4	AUGUSTUS	CDS	84706582	84706640	1	-	0	ID=g20926.t1.CDS4;Parent=g20926.t1;
OW387026.1_Nowickia_ferox_genome_assembly,_chromosome:_4	AUGUSTUS	exon	84706582	84706640	.	-	.	ID=g20926.t1.exon4;Parent=g20926.t1;
OW387026.1_Nowickia_ferox_genome_assembly,_chromosome:_4	AUGUSTUS	start_codon	84706638	84706640	.	-	0	ID=g20926.t1.start1;Parent=g20926.t1;
OW387026.1_Nowickia_ferox_genome_assembly,_chromosome:_4	AUGUSTUS	gene	84735146	84735424	.	-	.	ID=g20927;
OW387026.1_Nowickia_ferox_genome_assembly,_chromosome:_4	AUGUSTUS	mRNA	84735146	84735424	1	-	.	ID=g20927.t1;Parent=g20927;
OW387026.1_Nowickia_ferox_genome_assembly,_chromosome:_4	AUGUSTUS	stop_codon	84735146	84735148	.	-	0	ID=g20927.t1.stop1;Parent=g20927.t1;
OW387026.1_Nowickia_ferox_genome_assembly,_chromosome:_4	AUGUSTUS	CDS	84735146	84735424	1	-	0	ID=g20927.t1.CDS1;Parent=g20927.t1;
OW387026.1_Nowickia_ferox_genome_assembly,_chromosome:_4	AUGUSTUS	exon	84735146	84735424	.	-	.	ID=g20927.t1.exon1;Parent=g20927.t1;
OW387026.1_Nowickia_ferox_genome_assembly,_chromosome:_4	AUGUSTUS	start_codon	84735422	84735424	.	-	0	ID=g20927.t1.start1;Parent=g20927.t1;
OW387026.1_Nowickia_ferox_genome_assembly,_chromosome:_4	AUGUSTUS	gene	84818366	84839188	.	+	.	ID=g20928;
OW387026.1_Nowickia_ferox_genome_assembly,_chromosome:_4	AUGUSTUS	mRNA	84818366	84839188	1	+	.	ID=g20928.t1;Parent=g20928;
OW387026.1_Nowickia_ferox_genome_assembly,_chromosome:_4	AUGUSTUS	start_codon	84818366	84818368	.	+	0	ID=g20928.t1.start1;Parent=g20928.t1;
OW387026.1_Nowickia_ferox_genome_assembly,_chromosome:_4	AUGUSTUS	CDS	84818366	84818420	1	+	0	ID=g20928.t1.CDS1;Parent=g20928.t1;
OW387026.1_Nowickia_ferox_genome_assembly,_chromosome:_4	AUGUSTUS	exon	84818366	84818420	.	+	.	ID=g20928.t1.exon1;Parent=g20928.t1;
OW387026.1_Nowickia_ferox_genome_assembly,_chromosome:_4	AUGUSTUS	intron	84818421	84826299	1	+	.	ID=g20928.t1.intron1;Parent=g20928.t1;
OW387026.1_Nowickia_ferox_genome_assembly,_chromosome:_4	AUGUSTUS	CDS	84826300	84826565	1	+	2	ID=g20928.t1.CDS2;Parent=g20928.t1;
OW387026.1_Nowickia_ferox_genome_assembly,_chromosome:_4	AUGUSTUS	exon	84826300	84826565	.	+	.	ID=g20928.t1.exon2;Parent=g20928.t1;
OW387026.1_Nowickia_ferox_genome_assembly,_chromosome:_4	AUGUSTUS	intron	84826566	84826641	1	+	.	ID=g20928.t1.intron2;Parent=g20928.t1;
OW387026.1_Nowickia_ferox_genome_assembly,_chromosome:_4	AUGUSTUS	CDS	84826642	84827173	1	+	0	ID=g20928.t1.CDS3;Parent=g20928.t1;
OW387026.1_Nowickia_ferox_genome_assembly,_chromosome:_4	AUGUSTUS	exon	84826642	84827173	.	+	.	ID=g20928.t1.exon3;Parent=g20928.t1;
OW387026.1_Nowickia_ferox_genome_assembly,_chromosome:_4	AUGUSTUS	intron	84827174	84829926	1	+	.	ID=g20928.t1.intron3;Parent=g20928.t1;
OW387026.1_Nowickia_ferox_genome_assembly,_chromosome:_4	AUGUSTUS	CDS	84829927	84830065	1	+	2	ID=g20928.t1.CDS4;Parent=g20928.t1;
OW387026.1_Nowickia_ferox_genome_assembly,_chromosome:_4	AUGUSTUS	exon	84829927	84830065	.	+	.	ID=g20928.t1.exon4;Parent=g20928.t1;
OW387026.1_Nowickia_ferox_genome_assembly,_chromosome:_4	AUGUSTUS	intron	84830066	84830137	1	+	.	ID=g20928.t1.intron4;Parent=g20928.t1;
OW387026.1_Nowickia_ferox_genome_assembly,_chromosome:_4	AUGUSTUS	CDS	84830138	84830974	1	+	1	ID=g20928.t1.CDS5;Parent=g20928.t1;
OW387026.1_Nowickia_ferox_genome_assembly,_chromosome:_4	AUGUSTUS	exon	84830138	84830974	.	+	.	ID=g20928.t1.exon5;Parent=g20928.t1;
OW387026.1_Nowickia_ferox_genome_assembly,_chromosome:_4	AUGUSTUS	intron	84830975	84831053	1	+	.	ID=g20928.t1.intron5;Parent=g20928.t1;
OW387026.1_Nowickia_ferox_genome_assembly,_chromosome:_4	AUGUSTUS	CDS	84831054	84831425	1	+	1	ID=g20928.t1.CDS6;Parent=g20928.t1;
OW387026.1_Nowickia_ferox_genome_assembly,_chromosome:_4	AUGUSTUS	exon	84831054	84831425	.	+	.	ID=g20928.t1.exon6;Parent=g20928.t1;
OW387026.1_Nowickia_ferox_genome_assembly,_chromosome:_4	AUGUSTUS	intron	84831426	84837507	1	+	.	ID=g20928.t1.intron6;Parent=g20928.t1;
OW387026.1_Nowickia_ferox_genome_assembly,_chromosome:_4	AUGUSTUS	CDS	84837508	84838364	1	+	1	ID=g20928.t1.CDS7;Parent=g20928.t1;
OW387026.1_Nowickia_ferox_genome_assembly,_chromosome:_4	AUGUSTUS	exon	84837508	84838364	.	+	.	ID=g20928.t1.exon7;Parent=g20928.t1;
OW387026.1_Nowickia_ferox_genome_assembly,_chromosome:_4	AUGUSTUS	intron	84838365	84838646	1	+	.	ID=g20928.t1.intron7;Parent=g20928.t1;
OW387026.1_Nowickia_ferox_genome_assembly,_chromosome:_4	AUGUSTUS	CDS	84838647	84839188	1	+	2	ID=g20928.t1.CDS8;Parent=g20928.t1;
OW387026.1_Nowickia_ferox_genome_assembly,_chromosome:_4	AUGUSTUS	exon	84838647	84839188	.	+	.	ID=g20928.t1.exon8;Parent=g20928.t1;
OW387026.1_Nowickia_ferox_genome_assembly,_chromosome:_4	AUGUSTUS	stop_codon	84839186	84839188	.	+	0	ID=g20928.t1.stop1;Parent=g20928.t1;
OW387026.1_Nowickia_ferox_genome_assembly,_chromosome:_4	AUGUSTUS	gene	84906916	84907413	.	-	.	ID=g20929;
OW387026.1_Nowickia_ferox_genome_assembly,_chromosome:_4	AUGUSTUS	mRNA	84906916	84907413	1	-	.	ID=g20929.t1;Parent=g20929;
OW387026.1_Nowickia_ferox_genome_assembly,_chromosome:_4	AUGUSTUS	stop_codon	84906916	84906918	.	-	0	ID=g20929.t1.stop1;Parent=g20929.t1;
OW387026.1_Nowickia_ferox_genome_assembly,_chromosome:_4	AUGUSTUS	CDS	84906916	84907413	1	-	0	ID=g20929.t1.CDS1;Parent=g20929.t1;
OW387026.1_Nowickia_ferox_genome_assembly,_chromosome:_4	AUGUSTUS	exon	84906916	84907413	.	-	.	ID=g20929.t1.exon1;Parent=g20929.t1;
OW387026.1_Nowickia_ferox_genome_assembly,_chromosome:_4	AUGUSTUS	start_codon	84907411	84907413	.	-	0	ID=g20929.t1.start1;Parent=g20929.t1;
OW387026.1_Nowickia_ferox_genome_assembly,_chromosome:_4	AUGUSTUS	gene	84907485	84909330	.	-	.	ID=g20930;
OW387026.1_Nowickia_ferox_genome_assembly,_chromosome:_4	AUGUSTUS	mRNA	84907485	84908655	0.6	-	.	ID=g20930.t1;Parent=g20930;
OW387026.1_Nowickia_ferox_genome_assembly,_chromosome:_4	AUGUSTUS	stop_codon	84907485	84907487	.	-	0	ID=g20930.t1.stop1;Parent=g20930.t1;
OW387026.1_Nowickia_ferox_genome_assembly,_chromosome:_4	AUGUSTUS	CDS	84907485	84907523	0.61	-	0	ID=g20930.t1.CDS1;Parent=g20930.t1;
OW387026.1_Nowickia_ferox_genome_assembly,_chromosome:_4	AUGUSTUS	exon	84907485	84907523	.	-	.	ID=g20930.t1.exon1;Parent=g20930.t1;
OW387026.1_Nowickia_ferox_genome_assembly,_chromosome:_4	AUGUSTUS	intron	84907524	84907578	0.61	-	.	ID=g20930.t1.intron1;Parent=g20930.t1;
OW387026.1_Nowickia_ferox_genome_assembly,_chromosome:_4	AUGUSTUS	CDS	84907579	84908655	0.68	-	0	ID=g20930.t1.CDS2;Parent=g20930.t1;
OW387026.1_Nowickia_ferox_genome_assembly,_chromosome:_4	AUGUSTUS	exon	84907579	84908655	.	-	.	ID=g20930.t1.exon2;Parent=g20930.t1;
OW387026.1_Nowickia_ferox_genome_assembly,_chromosome:_4	AUGUSTUS	start_codon	84908653	84908655	.	-	0	ID=g20930.t1.start1;Parent=g20930.t1;
OW387026.1_Nowickia_ferox_genome_assembly,_chromosome:_4	AUGUSTUS	mRNA	84908616	84909330	0.45	-	.	ID=g20930.t2;Parent=g20930;
OW387026.1_Nowickia_ferox_genome_assembly,_chromosome:_4	AUGUSTUS	stop_codon	84908616	84908618	.	-	0	ID=g20930.t2.stop1;Parent=g20930.t2;
OW387026.1_Nowickia_ferox_genome_assembly,_chromosome:_4	AUGUSTUS	CDS	84908616	84908623	0.58	-	2	ID=g20930.t2.CDS1;Parent=g20930.t2;
OW387026.1_Nowickia_ferox_genome_assembly,_chromosome:_4	AUGUSTUS	exon	84908616	84908623	.	-	.	ID=g20930.t2.exon1;Parent=g20930.t2;
OW387026.1_Nowickia_ferox_genome_assembly,_chromosome:_4	AUGUSTUS	intron	84908624	84908684	0.58	-	.	ID=g20930.t2.intron1;Parent=g20930.t2;
OW387026.1_Nowickia_ferox_genome_assembly,_chromosome:_4	AUGUSTUS	CDS	84908685	84909330	0.51	-	0	ID=g20930.t2.CDS2;Parent=g20930.t2;
OW387026.1_Nowickia_ferox_genome_assembly,_chromosome:_4	AUGUSTUS	exon	84908685	84909330	.	-	.	ID=g20930.t2.exon2;Parent=g20930.t2;
OW387026.1_Nowickia_ferox_genome_assembly,_chromosome:_4	AUGUSTUS	start_codon	84909328	84909330	.	-	0	ID=g20930.t2.start1;Parent=g20930.t2;
OW387026.1_Nowickia_ferox_genome_assembly,_chromosome:_4	AUGUSTUS	gene	84909698	84910393	.	-	.	ID=g20931;
OW387026.1_Nowickia_ferox_genome_assembly,_chromosome:_4	AUGUSTUS	mRNA	84909698	84910393	1	-	.	ID=g20931.t1;Parent=g20931;
OW387026.1_Nowickia_ferox_genome_assembly,_chromosome:_4	AUGUSTUS	stop_codon	84909698	84909700	.	-	0	ID=g20931.t1.stop1;Parent=g20931.t1;
OW387026.1_Nowickia_ferox_genome_assembly,_chromosome:_4	AUGUSTUS	CDS	84909698	84910393	1	-	0	ID=g20931.t1.CDS1;Parent=g20931.t1;
OW387026.1_Nowickia_ferox_genome_assembly,_chromosome:_4	AUGUSTUS	exon	84909698	84910393	.	-	.	ID=g20931.t1.exon1;Parent=g20931.t1;
OW387026.1_Nowickia_ferox_genome_assembly,_chromosome:_4	AUGUSTUS	start_codon	84910391	84910393	.	-	0	ID=g20931.t1.start1;Parent=g20931.t1;
OW387026.1_Nowickia_ferox_genome_assembly,_chromosome:_4	AUGUSTUS	gene	84911297	84949475	.	-	.	ID=g20932;
OW387026.1_Nowickia_ferox_genome_assembly,_chromosome:_4	AUGUSTUS	mRNA	84911297	84949475	0.9	-	.	ID=g20932.t1;Parent=g20932;
OW387026.1_Nowickia_ferox_genome_assembly,_chromosome:_4	AUGUSTUS	stop_codon	84911297	84911299	.	-	0	ID=g20932.t1.stop1;Parent=g20932.t1;
OW387026.1_Nowickia_ferox_genome_assembly,_chromosome:_4	AUGUSTUS	CDS	84911297	84911955	1	-	2	ID=g20932.t1.CDS1;Parent=g20932.t1;
OW387026.1_Nowickia_ferox_genome_assembly,_chromosome:_4	AUGUSTUS	exon	84911297	84911955	.	-	.	ID=g20932.t1.exon1;Parent=g20932.t1;
OW387026.1_Nowickia_ferox_genome_assembly,_chromosome:_4	AUGUSTUS	intron	84911956	84913987	1	-	.	ID=g20932.t1.intron1;Parent=g20932.t1;
OW387026.1_Nowickia_ferox_genome_assembly,_chromosome:_4	AUGUSTUS	CDS	84913988	84914197	1	-	2	ID=g20932.t1.CDS2;Parent=g20932.t1;
OW387026.1_Nowickia_ferox_genome_assembly,_chromosome:_4	AUGUSTUS	exon	84913988	84914197	.	-	.	ID=g20932.t1.exon2;Parent=g20932.t1;
OW387026.1_Nowickia_ferox_genome_assembly,_chromosome:_4	AUGUSTUS	intron	84914198	84919037	1	-	.	ID=g20932.t1.intron2;Parent=g20932.t1;
OW387026.1_Nowickia_ferox_genome_assembly,_chromosome:_4	AUGUSTUS	CDS	84919038	84919180	1	-	1	ID=g20932.t1.CDS3;Parent=g20932.t1;
OW387026.1_Nowickia_ferox_genome_assembly,_chromosome:_4	AUGUSTUS	exon	84919038	84919180	.	-	.	ID=g20932.t1.exon3;Parent=g20932.t1;
OW387026.1_Nowickia_ferox_genome_assembly,_chromosome:_4	AUGUSTUS	intron	84919181	84919772	1	-	.	ID=g20932.t1.intron3;Parent=g20932.t1;
OW387026.1_Nowickia_ferox_genome_assembly,_chromosome:_4	AUGUSTUS	CDS	84919773	84919950	0.93	-	2	ID=g20932.t1.CDS4;Parent=g20932.t1;
OW387026.1_Nowickia_ferox_genome_assembly,_chromosome:_4	AUGUSTUS	exon	84919773	84919950	.	-	.	ID=g20932.t1.exon4;Parent=g20932.t1;
OW387026.1_Nowickia_ferox_genome_assembly,_chromosome:_4	AUGUSTUS	intron	84919951	84944075	0.9	-	.	ID=g20932.t1.intron4;Parent=g20932.t1;
OW387026.1_Nowickia_ferox_genome_assembly,_chromosome:_4	AUGUSTUS	CDS	84944076	84944299	0.94	-	1	ID=g20932.t1.CDS5;Parent=g20932.t1;
OW387026.1_Nowickia_ferox_genome_assembly,_chromosome:_4	AUGUSTUS	exon	84944076	84944299	.	-	.	ID=g20932.t1.exon5;Parent=g20932.t1;
OW387026.1_Nowickia_ferox_genome_assembly,_chromosome:_4	AUGUSTUS	intron	84944300	84949293	1	-	.	ID=g20932.t1.intron5;Parent=g20932.t1;
OW387026.1_Nowickia_ferox_genome_assembly,_chromosome:_4	AUGUSTUS	CDS	84949294	84949475	1	-	0	ID=g20932.t1.CDS6;Parent=g20932.t1;
OW387026.1_Nowickia_ferox_genome_assembly,_chromosome:_4	AUGUSTUS	exon	84949294	84949475	.	-	.	ID=g20932.t1.exon6;Parent=g20932.t1;
OW387026.1_Nowickia_ferox_genome_assembly,_chromosome:_4	AUGUSTUS	start_codon	84949473	84949475	.	-	0	ID=g20932.t1.start1;Parent=g20932.t1;
OW387026.1_Nowickia_ferox_genome_assembly,_chromosome:_4	AUGUSTUS	gene	85002153	85003361	.	-	.	ID=g20933;
OW387026.1_Nowickia_ferox_genome_assembly,_chromosome:_4	AUGUSTUS	mRNA	85002153	85003361	1	-	.	ID=g20933.t1;Parent=g20933;
OW387026.1_Nowickia_ferox_genome_assembly,_chromosome:_4	AUGUSTUS	stop_codon	85002153	85002155	.	-	0	ID=g20933.t1.stop1;Parent=g20933.t1;
OW387026.1_Nowickia_ferox_genome_assembly,_chromosome:_4	AUGUSTUS	CDS	85002153	85003361	1	-	0	ID=g20933.t1.CDS1;Parent=g20933.t1;
OW387026.1_Nowickia_ferox_genome_assembly,_chromosome:_4	AUGUSTUS	exon	85002153	85003361	.	-	.	ID=g20933.t1.exon1;Parent=g20933.t1;
OW387026.1_Nowickia_ferox_genome_assembly,_chromosome:_4	AUGUSTUS	start_codon	85003359	85003361	.	-	0	ID=g20933.t1.start1;Parent=g20933.t1;
OW387026.1_Nowickia_ferox_genome_assembly,_chromosome:_4	AUGUSTUS	gene	85014505	85017863	.	+	.	ID=g20934;
OW387026.1_Nowickia_ferox_genome_assembly,_chromosome:_4	AUGUSTUS	mRNA	85014505	85017863	1	+	.	ID=g20934.t1;Parent=g20934;
OW387026.1_Nowickia_ferox_genome_assembly,_chromosome:_4	AUGUSTUS	start_codon	85014505	85014507	.	+	0	ID=g20934.t1.start1;Parent=g20934.t1;
OW387026.1_Nowickia_ferox_genome_assembly,_chromosome:_4	AUGUSTUS	CDS	85014505	85014568	1	+	0	ID=g20934.t1.CDS1;Parent=g20934.t1;
OW387026.1_Nowickia_ferox_genome_assembly,_chromosome:_4	AUGUSTUS	exon	85014505	85014568	.	+	.	ID=g20934.t1.exon1;Parent=g20934.t1;
OW387026.1_Nowickia_ferox_genome_assembly,_chromosome:_4	AUGUSTUS	intron	85014569	85014636	1	+	.	ID=g20934.t1.intron1;Parent=g20934.t1;
OW387026.1_Nowickia_ferox_genome_assembly,_chromosome:_4	AUGUSTUS	CDS	85014637	85014762	1	+	2	ID=g20934.t1.CDS2;Parent=g20934.t1;
OW387026.1_Nowickia_ferox_genome_assembly,_chromosome:_4	AUGUSTUS	exon	85014637	85014762	.	+	.	ID=g20934.t1.exon2;Parent=g20934.t1;
OW387026.1_Nowickia_ferox_genome_assembly,_chromosome:_4	AUGUSTUS	intron	85014763	85014828	1	+	.	ID=g20934.t1.intron2;Parent=g20934.t1;
OW387026.1_Nowickia_ferox_genome_assembly,_chromosome:_4	AUGUSTUS	CDS	85014829	85014926	1	+	2	ID=g20934.t1.CDS3;Parent=g20934.t1;
OW387026.1_Nowickia_ferox_genome_assembly,_chromosome:_4	AUGUSTUS	exon	85014829	85014926	.	+	.	ID=g20934.t1.exon3;Parent=g20934.t1;
OW387026.1_Nowickia_ferox_genome_assembly,_chromosome:_4	AUGUSTUS	intron	85014927	85016109	1	+	.	ID=g20934.t1.intron3;Parent=g20934.t1;
OW387026.1_Nowickia_ferox_genome_assembly,_chromosome:_4	AUGUSTUS	CDS	85016110	85016394	1	+	0	ID=g20934.t1.CDS4;Parent=g20934.t1;
OW387026.1_Nowickia_ferox_genome_assembly,_chromosome:_4	AUGUSTUS	exon	85016110	85016394	.	+	.	ID=g20934.t1.exon4;Parent=g20934.t1;
OW387026.1_Nowickia_ferox_genome_assembly,_chromosome:_4	AUGUSTUS	intron	85016395	85016792	1	+	.	ID=g20934.t1.intron4;Parent=g20934.t1;
OW387026.1_Nowickia_ferox_genome_assembly,_chromosome:_4	AUGUSTUS	CDS	85016793	85017604	1	+	0	ID=g20934.t1.CDS5;Parent=g20934.t1;
OW387026.1_Nowickia_ferox_genome_assembly,_chromosome:_4	AUGUSTUS	exon	85016793	85017604	.	+	.	ID=g20934.t1.exon5;Parent=g20934.t1;
OW387026.1_Nowickia_ferox_genome_assembly,_chromosome:_4	AUGUSTUS	intron	85017605	85017673	1	+	.	ID=g20934.t1.intron5;Parent=g20934.t1;
OW387026.1_Nowickia_ferox_genome_assembly,_chromosome:_4	AUGUSTUS	CDS	85017674	85017863	1	+	1	ID=g20934.t1.CDS6;Parent=g20934.t1;
OW387026.1_Nowickia_ferox_genome_assembly,_chromosome:_4	AUGUSTUS	exon	85017674	85017863	.	+	.	ID=g20934.t1.exon6;Parent=g20934.t1;
OW387026.1_Nowickia_ferox_genome_assembly,_chromosome:_4	AUGUSTUS	stop_codon	85017861	85017863	.	+	0	ID=g20934.t1.stop1;Parent=g20934.t1;
OW387026.1_Nowickia_ferox_genome_assembly,_chromosome:_4	AUGUSTUS	gene	85018000	85018344	.	-	.	ID=g20935;
OW387026.1_Nowickia_ferox_genome_assembly,_chromosome:_4	AUGUSTUS	mRNA	85018000	85018344	1	-	.	ID=g20935.t1;Parent=g20935;
OW387026.1_Nowickia_ferox_genome_assembly,_chromosome:_4	AUGUSTUS	stop_codon	85018000	85018002	.	-	0	ID=g20935.t1.stop1;Parent=g20935.t1;
OW387026.1_Nowickia_ferox_genome_assembly,_chromosome:_4	AUGUSTUS	CDS	85018000	85018344	1	-	0	ID=g20935.t1.CDS1;Parent=g20935.t1;
OW387026.1_Nowickia_ferox_genome_assembly,_chromosome:_4	AUGUSTUS	exon	85018000	85018344	.	-	.	ID=g20935.t1.exon1;Parent=g20935.t1;
OW387026.1_Nowickia_ferox_genome_assembly,_chromosome:_4	AUGUSTUS	start_codon	85018342	85018344	.	-	0	ID=g20935.t1.start1;Parent=g20935.t1;
```
